## Supplementary material for "Multi-scale dissection, compaction and derivatization of mammalian developmental enhancers": Table S3: 719625_file04 (part 76 of 85)

```
200	211	CCACTATCATGC	Gata4/6	0.146025	0.209823199527819	-	derivatization:Sparc_chr11_7211|random_deposition_fixed_bkg_TFBS_full|intermediate_bg_4|deposition_78
214	225	TTTTTTTTCATC	Jun_Atf3	0.0354763	0.0886066844081678	+	derivatization:Sparc_chr11_7211|random_deposition_fixed_bkg_TFBS_full|intermediate_bg_4|deposition_78
234	247	TGTCTGTCCATAAA	Foxa2	0.025327	0.112407059124424	+	derivatization:Sparc_chr11_7211|random_deposition_fixed_bkg_TFBS_full|intermediate_bg_4|deposition_78
245	256	AAATCAATGGGT	Sox17	0.0817395	0.406390646254045	+	derivatization:Sparc_chr11_7211|random_deposition_fixed_bkg_TFBS_full|intermediate_bg_4|deposition_78
247	260	ATCAATGGGTTAAC	Hnf1b	0.00174869	0.121608203451032	+	derivatization:Sparc_chr11_7211|random_deposition_fixed_bkg_TFBS_full|intermediate_bg_4|deposition_78
250	263	AATGGGTTAACAAG	Foxa2	0.0293475	0.130250964095789	+	derivatization:Sparc_chr11_7211|random_deposition_fixed_bkg_TFBS_full|intermediate_bg_4|deposition_78
273	286	TACATTCATTTACT	Hnf1b	0.000764193	0.0531438607299491	+	derivatization:Sparc_chr11_7211|random_deposition_fixed_bkg_TFBS_full|intermediate_bg_4|deposition_78
277	290	TTCATTTACTCCAT	Foxa2	0.0135222	0.0600146379315469	-	derivatization:Sparc_chr11_7211|random_deposition_fixed_bkg_TFBS_full|intermediate_bg_4|deposition_78
283	294	TACTCCATAATC	Jun_Atf3	0.0213589	0.0533466373777878	+	derivatization:Sparc_chr11_7211|random_deposition_fixed_bkg_TFBS_full|intermediate_bg_4|deposition_78
287	298	CCATAATCAGTA	Gata4/6	0.0767857	0.222632410496169	-	derivatization:Sparc_chr11_7211|random_deposition_fixed_bkg_TFBS_full|intermediate_bg_4|deposition_78
4	15	AAGACAAAGTAA	Sox17	0.0289873	0.144118419860164	+	derivatization:Sparc_chr11_7211|random_deposition_fixed_bkg_TFBS_full|intermediate_bg_4|deposition_79
19	30	CCATAATCAGTA	Gata4/6	0.0767857	0.222632410496169	-	derivatization:Sparc_chr11_7211|random_deposition_fixed_bkg_TFBS_full|intermediate_bg_4|deposition_79
20	33	CATAATCAGTAAAA	Hnf1b	0.00342446	0.238145370757494	+	derivatization:Sparc_chr11_7211|random_deposition_fixed_bkg_TFBS_full|intermediate_bg_4|deposition_79
30	43	AAAATTTGTAGATG	Foxa2	0.018219	0.080860118063248	-	derivatization:Sparc_chr11_7211|random_deposition_fixed_bkg_TFBS_full|intermediate_bg_4|deposition_79
36	47	TGTAGATGGGAT	Gata4/6	0.0402779	0.0578752805907313	+	derivatization:Sparc_chr11_7211|random_deposition_fixed_bkg_TFBS_full|intermediate_bg_4|deposition_79
41	52	ATGGGATAGCAT	Gata4/6	0.070411	0.101173506604713	+	derivatization:Sparc_chr11_7211|random_deposition_fixed_bkg_TFBS_full|intermediate_bg_4|deposition_79
50	61	CATGAGATATTG	Jun_Atf3	0.0569502	0.142240549278872	-	derivatization:Sparc_chr11_7211|random_deposition_fixed_bkg_TFBS_full|intermediate_bg_4|deposition_79
51	62	ATGAGATATTGG	Gata4/6	0.165754	0.238171783013416	+	derivatization:Sparc_chr11_7211|random_deposition_fixed_bkg_TFBS_full|intermediate_bg_4|deposition_79
55	68	GATATTGGGATGAC	Foxa2	0.0166801	0.0740301254353578	-	derivatization:Sparc_chr11_7211|random_deposition_fixed_bkg_TFBS_full|intermediate_bg_4|deposition_79
63	74	GATGACTCCAGT	Jun_Atf3	0.286519	0.715618556894147	-	derivatization:Sparc_chr11_7211|random_deposition_fixed_bkg_TFBS_full|intermediate_bg_4|deposition_79
76	87	TGTGAGGATAAA	Jun_Atf3	0.0330141	0.0824570189033155	-	derivatization:Sparc_chr11_7211|random_deposition_fixed_bkg_TFBS_full|intermediate_bg_4|deposition_79
78	89	TGAGGATAAAAT	Gata4/6	0.0760418	0.109264398382842	+	derivatization:Sparc_chr11_7211|random_deposition_fixed_bkg_TFBS_full|intermediate_bg_4|deposition_79
98	109	TGCAGATAGGCA	Gata4/6	0.334159	0.480152785694343	+	derivatization:Sparc_chr11_7211|random_deposition_fixed_bkg_TFBS_full|intermediate_bg_4|deposition_79
132	143	GTTTGTATCACT	Jun_Atf3	0.0791525	0.197693688113402	+	derivatization:Sparc_chr11_7211|random_deposition_fixed_bkg_TFBS_full|intermediate_bg_4|deposition_79
133	144	TTTGTATCACTG	Gata4/6	0.146205	0.210081841376235	-	derivatization:Sparc_chr11_7211|random_deposition_fixed_bkg_TFBS_full|intermediate_bg_4|deposition_79
134	147	TTGTATCACTGACT	Hnf1b	0.000771756	0.0536698103509226	+	derivatization:Sparc_chr11_7211|random_deposition_fixed_bkg_TFBS_full|intermediate_bg_4|deposition_79
141	152	ACTGACTAGGCT	Jun_Atf3	0.0381294	0.0952331475512607	-	derivatization:Sparc_chr11_7211|random_deposition_fixed_bkg_TFBS_full|intermediate_bg_4|deposition_79
148	159	AGGCTATCAAAC	Gata4/6	0.180512	0.259377540785247	-	derivatization:Sparc_chr11_7211|random_deposition_fixed_bkg_TFBS_full|intermediate_bg_4|deposition_79
149	162	GGCTATCAAACAAA	Foxa2	0.0199478	0.0885329306274801	+	derivatization:Sparc_chr11_7211|random_deposition_fixed_bkg_TFBS_full|intermediate_bg_4|deposition_79
155	166	CAAACAAAGAAG	Sox17	0.0506449	0.251795198655136	+	derivatization:Sparc_chr11_7211|random_deposition_fixed_bkg_TFBS_full|intermediate_bg_4|deposition_79
160	171	AAAGAAGTCAGA	Jun_Atf3	0.0729606	0.182228610605688	+	derivatization:Sparc_chr11_7211|random_deposition_fixed_bkg_TFBS_full|intermediate_bg_4|deposition_79
166	177	GTCAGATTGTAA	Gata4/6	0.078108	0.112233319422831	+	derivatization:Sparc_chr11_7211|random_deposition_fixed_bkg_TFBS_full|intermediate_bg_4|deposition_79
167	178	TCAGATTGTAAT	Sox17	0.0232729	0.115707691767209	-	derivatization:Sparc_chr11_7211|random_deposition_fixed_bkg_TFBS_full|intermediate_bg_4|deposition_79
168	179	CAGATTGTAATC	Jun_Atf3	0.023863	0.0596009535952765	+	derivatization:Sparc_chr11_7211|random_deposition_fixed_bkg_TFBS_full|intermediate_bg_4|deposition_79
172	183	TTGTAATCTCCG	Gata4/6	0.286266	0.411335374326523	-	derivatization:Sparc_chr11_7211|random_deposition_fixed_bkg_TFBS_full|intermediate_bg_4|deposition_79
195	206	AACCATTCTTCA	Sox17	0.042812	0.212851758910052	-	derivatization:Sparc_chr11_7211|random_deposition_fixed_bkg_TFBS_full|intermediate_bg_4|deposition_79
206	217	AAGGGTTTTTTT	Klf4	0.0231265	0.0833678697255999	-	derivatization:Sparc_chr11_7211|random_deposition_fixed_bkg_TFBS_full|intermediate_bg_4|deposition_79
217	228	TTTAAATCAATG	Gata4/6	0.0505593	0.0726486155924455	-	derivatization:Sparc_chr11_7211|random_deposition_fixed_bkg_TFBS_full|intermediate_bg_4|deposition_79
220	231	AAATCAATGGGT	Sox17	0.0817395	0.406390646254045	+	derivatization:Sparc_chr11_7211|random_deposition_fixed_bkg_TFBS_full|intermediate_bg_4|deposition_79
222	235	ATCAATGGGTTAAC	Hnf1b	0.00174869	0.121608203451032	+	derivatization:Sparc_chr11_7211|random_deposition_fixed_bkg_TFBS_full|intermediate_bg_4|deposition_79
225	238	AATGGGTTAACAAG	Foxa2	0.0293475	0.130250964095789	+	derivatization:Sparc_chr11_7211|random_deposition_fixed_bkg_TFBS_full|intermediate_bg_4|deposition_79
243	254	CAAAGATAACCA	Gata4/6	0.566761	0.814378403612985	+	derivatization:Sparc_chr11_7211|random_deposition_fixed_bkg_TFBS_full|intermediate_bg_4|deposition_79
254	267	ACTAAGCAAAGATA	Foxa2	0.0343138	0.152292547296706	+	derivatization:Sparc_chr11_7211|random_deposition_fixed_bkg_TFBS_full|intermediate_bg_4|deposition_79
260	271	CAAAGATAGTGC	Gata4/6	0.190587	0.273854299800777	+	derivatization:Sparc_chr11_7211|random_deposition_fixed_bkg_TFBS_full|intermediate_bg_4|deposition_79
265	278	ATAGTGCATACATT	Foxa2	0.0561844	0.249359307169041	+	derivatization:Sparc_chr11_7211|random_deposition_fixed_bkg_TFBS_full|intermediate_bg_4|deposition_79
281	292	CCACTATCATGC	Gata4/6	0.146025	0.209823199527819	-	derivatization:Sparc_chr11_7211|random_deposition_fixed_bkg_TFBS_full|intermediate_bg_4|deposition_79
4	15	AAGACAAAGTAA	Sox17	0.0289873	0.144118419860164	+	derivatization:Sparc_chr11_7211|random_deposition_fixed_bkg_TFBS_full|intermediate_bg_4|deposition_8
18	29	AATGAGTATTTG	Jun_Atf3	0.0295191	0.0737278007490394	-	derivatization:Sparc_chr11_7211|random_deposition_fixed_bkg_TFBS_full|intermediate_bg_4|deposition_8
22	35	AGTATTTGTATCAC	Foxa2	0.0528917	0.234745546219106	-	derivatization:Sparc_chr11_7211|random_deposition_fixed_bkg_TFBS_full|intermediate_bg_4|deposition_8
25	36	ATTTGTATCACT	Jun_Atf3	0.0693852	0.173298582969408	+	derivatization:Sparc_chr11_7211|random_deposition_fixed_bkg_TFBS_full|intermediate_bg_4|deposition_8
26	37	TTTGTATCACTG	Gata4/6	0.146205	0.210081841376235	-	derivatization:Sparc_chr11_7211|random_deposition_fixed_bkg_TFBS_full|intermediate_bg_4|deposition_8
32	45	TCACTGTAAATCAA	Foxa2	0.0140121	0.0621889269616355	+	derivatization:Sparc_chr11_7211|random_deposition_fixed_bkg_TFBS_full|intermediate_bg_4|deposition_8
36	47	TGTAAATCAATG	Gata4/6	0.0420034	0.0603546500876342	-	derivatization:Sparc_chr11_7211|random_deposition_fixed_bkg_TFBS_full|intermediate_bg_4|deposition_8
39	50	AAATCAATGGGT	Sox17	0.0817395	0.406390646254045	+	derivatization:Sparc_chr11_7211|random_deposition_fixed_bkg_TFBS_full|intermediate_bg_4|deposition_8
41	54	ATCAATGGGTTAAC	Hnf1b	0.00174869	0.121608203451032	+	derivatization:Sparc_chr11_7211|random_deposition_fixed_bkg_TFBS_full|intermediate_bg_4|deposition_8
44	57	AATGGGTTAACAAG	Foxa2	0.0293475	0.130250964095789	+	derivatization:Sparc_chr11_7211|random_deposition_fixed_bkg_TFBS_full|intermediate_bg_4|deposition_8
65	76	AACCATTCTTCA	Sox17	0.042812	0.212851758910052	-	derivatization:Sparc_chr11_7211|random_deposition_fixed_bkg_TFBS_full|intermediate_bg_4|deposition_8
78	89	TATGAGATATTG	Jun_Atf3	0.0740135	0.184858365625613	-	derivatization:Sparc_chr11_7211|random_deposition_fixed_bkg_TFBS_full|intermediate_bg_4|deposition_8
79	90	ATGAGATATTGG	Gata4/6	0.165754	0.238171783013416	+	derivatization:Sparc_chr11_7211|random_deposition_fixed_bkg_TFBS_full|intermediate_bg_4|deposition_8
111	122	CAAAGATAACCA	Gata4/6	0.566761	0.814378403612985	+	derivatization:Sparc_chr11_7211|random_deposition_fixed_bkg_TFBS_full|intermediate_bg_4|deposition_8
122	135	ACTAAGCAAAGATA	Foxa2	0.0343138	0.152292547296706	+	derivatization:Sparc_chr11_7211|random_deposition_fixed_bkg_TFBS_full|intermediate_bg_4|deposition_8
128	139	CAAAGATAGTGC	Gata4/6	0.190587	0.273854299800777	+	derivatization:Sparc_chr11_7211|random_deposition_fixed_bkg_TFBS_full|intermediate_bg_4|deposition_8
150	161	CCACTATCATGC	Gata4/6	0.146025	0.209823199527819	-	derivatization:Sparc_chr11_7211|random_deposition_fixed_bkg_TFBS_full|intermediate_bg_4|deposition_8
167	178	TGCAGATAGGCA	Gata4/6	0.334159	0.480152785694343	+	derivatization:Sparc_chr11_7211|random_deposition_fixed_bkg_TFBS_full|intermediate_bg_4|deposition_8
198	211	CAAAGTCAAACAAA	Foxa2	0.0582495	0.258524696587363	+	derivatization:Sparc_chr11_7211|random_deposition_fixed_bkg_TFBS_full|intermediate_bg_4|deposition_8
204	215	CAAACAAAGAAG	Sox17	0.0506449	0.251795198655136	+	derivatization:Sparc_chr11_7211|random_deposition_fixed_bkg_TFBS_full|intermediate_bg_4|deposition_8
209	220	AAAGAAGTCAGA	Jun_Atf3	0.0729606	0.182228610605688	+	derivatization:Sparc_chr11_7211|random_deposition_fixed_bkg_TFBS_full|intermediate_bg_4|deposition_8
215	226	GTCAGATTGTAA	Gata4/6	0.078108	0.112233319422831	+	derivatization:Sparc_chr11_7211|random_deposition_fixed_bkg_TFBS_full|intermediate_bg_4|deposition_8
216	227	TCAGATTGTAAT	Sox17	0.0232729	0.115707691767209	-	derivatization:Sparc_chr11_7211|random_deposition_fixed_bkg_TFBS_full|intermediate_bg_4|deposition_8
217	228	CAGATTGTAATC	Jun_Atf3	0.023863	0.0596009535952765	+	derivatization:Sparc_chr11_7211|random_deposition_fixed_bkg_TFBS_full|intermediate_bg_4|deposition_8
221	232	TTGTAATCTCCG	Gata4/6	0.286266	0.411335374326523	-	derivatization:Sparc_chr11_7211|random_deposition_fixed_bkg_TFBS_full|intermediate_bg_4|deposition_8
239	250	GTCCATTCATTT	Sox17	0.0151556	0.0753502783644114	-	derivatization:Sparc_chr11_7211|random_deposition_fixed_bkg_TFBS_full|intermediate_bg_4|deposition_8
247	258	ATTTCATTCATT	Jun_Atf3	0.0235644	0.0588551611658439	+	derivatization:Sparc_chr11_7211|random_deposition_fixed_bkg_TFBS_full|intermediate_bg_4|deposition_8
248	261	TTTCATTCATTCAT	Hnf1b	0.00109536	0.0761740284053335	-	derivatization:Sparc_chr11_7211|random_deposition_fixed_bkg_TFBS_full|intermediate_bg_4|deposition_8
251	262	CATTCATTCATG	Jun_Atf3	0.0251427	0.0627971711838393	+	derivatization:Sparc_chr11_7211|random_deposition_fixed_bkg_TFBS_full|intermediate_bg_4|deposition_8
268	279	ATTCATACCCAT	Klf4	0.0413729	0.149143646352465	+	derivatization:Sparc_chr11_7211|random_deposition_fixed_bkg_TFBS_full|intermediate_bg_4|deposition_8
269	282	TTCATACCCATAAT	Foxa2	0.016827	0.0746821014682625	+	derivatization:Sparc_chr11_7211|random_deposition_fixed_bkg_TFBS_full|intermediate_bg_4|deposition_8
276	287	CCATAATCAGTA	Gata4/6	0.0767857	0.222632410496169	-	derivatization:Sparc_chr11_7211|random_deposition_fixed_bkg_TFBS_full|intermediate_bg_4|deposition_8
277	290	CATAATCAGTAACT	Hnf1b	0.0208608	1.450711338517	+	derivatization:Sparc_chr11_7211|random_deposition_fixed_bkg_TFBS_full|intermediate_bg_4|deposition_8
279	290	TAATCAGTAACT	Jun_Atf3	0.0335604	0.0838214743761856	+	derivatization:Sparc_chr11_7211|random_deposition_fixed_bkg_TFBS_full|intermediate_bg_4|deposition_8
4	15	AAGACAAAGTAA	Sox17	0.0289873	0.144118419860164	+	derivatization:Sparc_chr11_7211|random_deposition_fixed_bkg_TFBS_full|intermediate_bg_4|deposition_80
18	29	AATGAGTATAGA	Jun_Atf3	0.0253016	0.0631940446501382	-	derivatization:Sparc_chr11_7211|random_deposition_fixed_bkg_TFBS_full|intermediate_bg_4|deposition_80
28	41	GAGAAATCCATAAT	Foxa2	0.012373	0.0549142236564338	+	derivatization:Sparc_chr11_7211|random_deposition_fixed_bkg_TFBS_full|intermediate_bg_4|deposition_80
31	42	AAATCCATAATC	Jun_Atf3	0.0264324	0.066018365076134	+	derivatization:Sparc_chr11_7211|random_deposition_fixed_bkg_TFBS_full|intermediate_bg_4|deposition_80
35	46	CCATAATCAGTA	Gata4/6	0.0767857	0.222632410496169	-	derivatization:Sparc_chr11_7211|random_deposition_fixed_bkg_TFBS_full|intermediate_bg_4|deposition_80
49	60	CCACTATCATGC	Gata4/6	0.146025	0.209823199527819	-	derivatization:Sparc_chr11_7211|random_deposition_fixed_bkg_TFBS_full|intermediate_bg_4|deposition_80
59	70	GCCAGATGACTC	Gata4/6	0.0616681	0.0886108409573805	+	derivatization:Sparc_chr11_7211|random_deposition_fixed_bkg_TFBS_full|intermediate_bg_4|deposition_80
63	74	GATGACTCCAGT	Jun_Atf3	0.286519	0.715618556894147	-	derivatization:Sparc_chr11_7211|random_deposition_fixed_bkg_TFBS_full|intermediate_bg_4|deposition_80
76	87	TGCAGATAGGCA	Gata4/6	0.334159	0.480152785694343	+	derivatization:Sparc_chr11_7211|random_deposition_fixed_bkg_TFBS_full|intermediate_bg_4|deposition_80
80	93	GATAGGCAATCAAA	Foxa2	0.013975	0.0620242686170422	+	derivatization:Sparc_chr11_7211|random_deposition_fixed_bkg_TFBS_full|intermediate_bg_4|deposition_80
83	94	AGGCAATCAAAG	Gata4/6	0.0744312	0.106950128599178	-	derivatization:Sparc_chr11_7211|random_deposition_fixed_bkg_TFBS_full|intermediate_bg_4|deposition_80
90	101	CAAAGATAACCA	Gata4/6	0.566761	0.814378403612985	+	derivatization:Sparc_chr11_7211|random_deposition_fixed_bkg_TFBS_full|intermediate_bg_4|deposition_80
101	114	ACTAAGCAAAGATA	Foxa2	0.0343138	0.152292547296706	+	derivatization:Sparc_chr11_7211|random_deposition_fixed_bkg_TFBS_full|intermediate_bg_4|deposition_80
107	118	CAAAGATAGTGC	Gata4/6	0.190587	0.273854299800777	+	derivatization:Sparc_chr11_7211|random_deposition_fixed_bkg_TFBS_full|intermediate_bg_4|deposition_80
121	132	TTTCTTTGTATC	Sox17	0.0329187	0.163664467813518	-	derivatization:Sparc_chr11_7211|random_deposition_fixed_bkg_TFBS_full|intermediate_bg_4|deposition_80
124	135	CTTTGTATCACT	Jun_Atf3	0.0746436	0.186432122523756	+	derivatization:Sparc_chr11_7211|random_deposition_fixed_bkg_TFBS_full|intermediate_bg_4|deposition_80
125	136	TTTGTATCACTG	Gata4/6	0.146205	0.210081841376235	-	derivatization:Sparc_chr11_7211|random_deposition_fixed_bkg_TFBS_full|intermediate_bg_4|deposition_80
166	177	ATGAAATCAAAT	Gata4/6	0.0716988	0.103023945340217	-	derivatization:Sparc_chr11_7211|random_deposition_fixed_bkg_TFBS_full|intermediate_bg_4|deposition_80
170	181	AATCAAATCACA	Jun_Atf3	0.0532612	0.133026790832198	+	derivatization:Sparc_chr11_7211|random_deposition_fixed_bkg_TFBS_full|intermediate_bg_4|deposition_80
171	182	ATCAAATCACAA	Gata4/6	0.100583	0.144527627995936	-	derivatization:Sparc_chr11_7211|random_deposition_fixed_bkg_TFBS_full|intermediate_bg_4|deposition_80
174	187	AAATCACAAACAAA	Foxa2	0.0312492	0.13869114668105	+	derivatization:Sparc_chr11_7211|random_deposition_fixed_bkg_TFBS_full|intermediate_bg_4|deposition_80
176	187	ATCACAAACAAA	Sox17	0.0101991	0.0507076608030344	+	derivatization:Sparc_chr11_7211|random_deposition_fixed_bkg_TFBS_full|intermediate_bg_4|deposition_80
180	191	CAAACAAAGAAG	Sox17	0.0506449	0.251795198655136	+	derivatization:Sparc_chr11_7211|random_deposition_fixed_bkg_TFBS_full|intermediate_bg_4|deposition_80
185	196	AAAGAAGTCAGA	Jun_Atf3	0.0729606	0.182228610605688	+	derivatization:Sparc_chr11_7211|random_deposition_fixed_bkg_TFBS_full|intermediate_bg_4|deposition_80
191	202	GTCAGATTGTAA	Gata4/6	0.078108	0.112233319422831	+	derivatization:Sparc_chr11_7211|random_deposition_fixed_bkg_TFBS_full|intermediate_bg_4|deposition_80
192	203	TCAGATTGTAAT	Sox17	0.0232729	0.115707691767209	-	derivatization:Sparc_chr11_7211|random_deposition_fixed_bkg_TFBS_full|intermediate_bg_4|deposition_80
193	204	CAGATTGTAATC	Jun_Atf3	0.023863	0.0596009535952765	+	derivatization:Sparc_chr11_7211|random_deposition_fixed_bkg_TFBS_full|intermediate_bg_4|deposition_80
197	208	TTGTAATCTCCG	Gata4/6	0.286266	0.411335374326523	-	derivatization:Sparc_chr11_7211|random_deposition_fixed_bkg_TFBS_full|intermediate_bg_4|deposition_80
211	222	AACCATTCTTCA	Sox17	0.042812	0.212851758910052	-	derivatization:Sparc_chr11_7211|random_deposition_fixed_bkg_TFBS_full|intermediate_bg_4|deposition_80
217	228	TCTTCAATCATG	Jun_Atf3	0.0491533	0.122766775022198	+	derivatization:Sparc_chr11_7211|random_deposition_fixed_bkg_TFBS_full|intermediate_bg_4|deposition_80
218	229	CTTCAATCATGA	Gata4/6	0.0599298	0.0861130791512568	-	derivatization:Sparc_chr11_7211|random_deposition_fixed_bkg_TFBS_full|intermediate_bg_4|deposition_80
225	236	CATGAGATATTG	Jun_Atf3	0.0569502	0.142240549278872	-	derivatization:Sparc_chr11_7211|random_deposition_fixed_bkg_TFBS_full|intermediate_bg_4|deposition_80
226	237	ATGAGATATTGG	Gata4/6	0.165754	0.238171783013416	+	derivatization:Sparc_chr11_7211|random_deposition_fixed_bkg_TFBS_full|intermediate_bg_4|deposition_80
239	250	GTCCATTCATTT	Sox17	0.0151556	0.0753502783644114	-	derivatization:Sparc_chr11_7211|random_deposition_fixed_bkg_TFBS_full|intermediate_bg_4|deposition_80
252	263	ATTAAATCAATG	Gata4/6	0.0465797	0.06693033170379	-	derivatization:Sparc_chr11_7211|random_deposition_fixed_bkg_TFBS_full|intermediate_bg_4|deposition_80
255	266	AAATCAATGGGT	Sox17	0.0817395	0.406390646254045	+	derivatization:Sparc_chr11_7211|random_deposition_fixed_bkg_TFBS_full|intermediate_bg_4|deposition_80
257	270	ATCAATGGGTTAAC	Hnf1b	0.00174869	0.121608203451032	+	derivatization:Sparc_chr11_7211|random_deposition_fixed_bkg_TFBS_full|intermediate_bg_4|deposition_80
260	273	AATGGGTTAACAAG	Foxa2	0.0293475	0.130250964095789	+	derivatization:Sparc_chr11_7211|random_deposition_fixed_bkg_TFBS_full|intermediate_bg_4|deposition_80
272	285	AGACATTCATTTAC	Hnf1b	0.00103526	0.0719945265911714	-	derivatization:Sparc_chr11_7211|random_deposition_fixed_bkg_TFBS_full|intermediate_bg_4|deposition_80
273	286	GACATTCATTTACT	Hnf1b	0.00078696	0.0547271339047082	+	derivatization:Sparc_chr11_7211|random_deposition_fixed_bkg_TFBS_full|intermediate_bg_4|deposition_80
277	290	TTCATTTACTCACT	Foxa2	0.0375278	0.166557019521047	-	derivatization:Sparc_chr11_7211|random_deposition_fixed_bkg_TFBS_full|intermediate_bg_4|deposition_80
279	290	CATTTACTCACT	Jun_Atf3	0.0740786	0.185020961362907	+	derivatization:Sparc_chr11_7211|random_deposition_fixed_bkg_TFBS_full|intermediate_bg_4|deposition_80
280	293	ATTTACTCACTTAA	Hnf1b	0.00136616	0.0950061264298773	-	derivatization:Sparc_chr11_7211|random_deposition_fixed_bkg_TFBS_full|intermediate_bg_4|deposition_80
281	294	TTTACTCACTTAAC	Hnf1b	0.000777066	0.0540390808107096	+	derivatization:Sparc_chr11_7211|random_deposition_fixed_bkg_TFBS_full|intermediate_bg_4|deposition_80
4	15	AAGACAAAGTCC	Sox17	0.0158686	0.0788951560646559	+	derivatization:Sparc_chr11_7211|random_deposition_fixed_bkg_TFBS_full|intermediate_bg_4|deposition_81
7	20	ACAAAGTCCATAAT	Foxa2	0.0925736	0.410862957656287	+	derivatization:Sparc_chr11_7211|random_deposition_fixed_bkg_TFBS_full|intermediate_bg_4|deposition_81
10	21	AAGTCCATAATC	Jun_Atf3	0.0265249	0.0662493958856535	+	derivatization:Sparc_chr11_7211|random_deposition_fixed_bkg_TFBS_full|intermediate_bg_4|deposition_81
14	25	CCATAATCAGTA	Gata4/6	0.0767857	0.222632410496169	-	derivatization:Sparc_chr11_7211|random_deposition_fixed_bkg_TFBS_full|intermediate_bg_4|deposition_81
23	36	GTATAGCAAAGATA	Foxa2	0.0132849	0.0589614458783931	+	derivatization:Sparc_chr11_7211|random_deposition_fixed_bkg_TFBS_full|intermediate_bg_4|deposition_81
29	40	CAAAGATAACCA	Gata4/6	0.566761	0.814378403612985	+	derivatization:Sparc_chr11_7211|random_deposition_fixed_bkg_TFBS_full|intermediate_bg_4|deposition_81
40	53	ACTAAGCAAAGATA	Foxa2	0.0343138	0.152292547296706	+	derivatization:Sparc_chr11_7211|random_deposition_fixed_bkg_TFBS_full|intermediate_bg_4|deposition_81
46	57	CAAAGATAGTGC	Gata4/6	0.190587	0.273854299800777	+	derivatization:Sparc_chr11_7211|random_deposition_fixed_bkg_TFBS_full|intermediate_bg_4|deposition_81
51	64	ATAGTGCCTACAGA	Foxa2	0.0135954	0.0603395163904211	+	derivatization:Sparc_chr11_7211|random_deposition_fixed_bkg_TFBS_full|intermediate_bg_4|deposition_81
59	70	TACAGATGACTC	Gata4/6	0.0686352	0.0986218610801695	+	derivatization:Sparc_chr11_7211|random_deposition_fixed_bkg_TFBS_full|intermediate_bg_4|deposition_81
63	74	GATGACTCCAGT	Jun_Atf3	0.286519	0.715618556894147	-	derivatization:Sparc_chr11_7211|random_deposition_fixed_bkg_TFBS_full|intermediate_bg_4|deposition_81
76	87	TGTGAGGATAAA	Jun_Atf3	0.0330141	0.0824570189033155	-	derivatization:Sparc_chr11_7211|random_deposition_fixed_bkg_TFBS_full|intermediate_bg_4|deposition_81
78	89	TGAGGATAAACC	Gata4/6	0.0627096	0.090107371430301	+	derivatization:Sparc_chr11_7211|random_deposition_fixed_bkg_TFBS_full|intermediate_bg_4|deposition_81
88	99	CCACTATCATGC	Gata4/6	0.146025	0.209823199527819	-	derivatization:Sparc_chr11_7211|random_deposition_fixed_bkg_TFBS_full|intermediate_bg_4|deposition_81
125	136	AACCATTCTTCA	Sox17	0.042812	0.212851758910052	-	derivatization:Sparc_chr11_7211|random_deposition_fixed_bkg_TFBS_full|intermediate_bg_4|deposition_81
127	138	CCATTCTTCACT	Jun_Atf3	0.0271272	0.0677537186594219	+	derivatization:Sparc_chr11_7211|random_deposition_fixed_bkg_TFBS_full|intermediate_bg_4|deposition_81
141	152	TGCAGATAGGCA	Gata4/6	0.334159	0.480152785694343	+	derivatization:Sparc_chr11_7211|random_deposition_fixed_bkg_TFBS_full|intermediate_bg_4|deposition_81
145	158	GATAGGCAATTAGT	Foxa2	0.0124236	0.0551387981102458	+	derivatization:Sparc_chr11_7211|random_deposition_fixed_bkg_TFBS_full|intermediate_bg_4|deposition_81
166	177	ATGAAATCAAAT	Gata4/6	0.0716988	0.103023945340217	-	derivatization:Sparc_chr11_7211|random_deposition_fixed_bkg_TFBS_full|intermediate_bg_4|deposition_81
170	181	AATCAAATCAGC	Jun_Atf3	0.0337051	0.0841828814911852	+	derivatization:Sparc_chr11_7211|random_deposition_fixed_bkg_TFBS_full|intermediate_bg_4|deposition_81
171	182	ATCAAATCAGCT	Gata4/6	0.0915734	0.1315817413432	-	derivatization:Sparc_chr11_7211|random_deposition_fixed_bkg_TFBS_full|intermediate_bg_4|deposition_81
189	200	GTTTGTATCACT	Jun_Atf3	0.0791525	0.197693688113402	+	derivatization:Sparc_chr11_7211|random_deposition_fixed_bkg_TFBS_full|intermediate_bg_4|deposition_81
190	201	TTTGTATCACTG	Gata4/6	0.146205	0.210081841376235	-	derivatization:Sparc_chr11_7211|random_deposition_fixed_bkg_TFBS_full|intermediate_bg_4|deposition_81
202	213	GATGAGATATTG	Jun_Atf3	0.101301	0.253012454433856	-	derivatization:Sparc_chr11_7211|random_deposition_fixed_bkg_TFBS_full|intermediate_bg_4|deposition_81
203	214	ATGAGATATTGG	Gata4/6	0.165754	0.238171783013416	+	derivatization:Sparc_chr11_7211|random_deposition_fixed_bkg_TFBS_full|intermediate_bg_4|deposition_81
207	220	GATATTGGTTCAAA	Foxa2	0.0610407	0.270912685035584	-	derivatization:Sparc_chr11_7211|random_deposition_fixed_bkg_TFBS_full|intermediate_bg_4|deposition_81
211	224	TTGGTTCAAACAAA	Foxa2	0.0221248	0.0981949580177699	+	derivatization:Sparc_chr11_7211|random_deposition_fixed_bkg_TFBS_full|intermediate_bg_4|deposition_81
217	228	CAAACAAAGAAG	Sox17	0.0506449	0.251795198655136	+	derivatization:Sparc_chr11_7211|random_deposition_fixed_bkg_TFBS_full|intermediate_bg_4|deposition_81
222	233	AAAGAAGTCAGA	Jun_Atf3	0.0729606	0.182228610605688	+	derivatization:Sparc_chr11_7211|random_deposition_fixed_bkg_TFBS_full|intermediate_bg_4|deposition_81
228	239	GTCAGATTGTAA	Gata4/6	0.078108	0.112233319422831	+	derivatization:Sparc_chr11_7211|random_deposition_fixed_bkg_TFBS_full|intermediate_bg_4|deposition_81
229	240	TCAGATTGTAAT	Sox17	0.0232729	0.115707691767209	-	derivatization:Sparc_chr11_7211|random_deposition_fixed_bkg_TFBS_full|intermediate_bg_4|deposition_81
230	241	CAGATTGTAATC	Jun_Atf3	0.023863	0.0596009535952765	+	derivatization:Sparc_chr11_7211|random_deposition_fixed_bkg_TFBS_full|intermediate_bg_4|deposition_81
234	245	TTGTAATCTCCG	Gata4/6	0.286266	0.411335374326523	-	derivatization:Sparc_chr11_7211|random_deposition_fixed_bkg_TFBS_full|intermediate_bg_4|deposition_81
247	258	ATTTCATTCATT	Jun_Atf3	0.0235644	0.0588551611658439	+	derivatization:Sparc_chr11_7211|random_deposition_fixed_bkg_TFBS_full|intermediate_bg_4|deposition_81
248	261	TTTCATTCATTCAT	Hnf1b	0.00109536	0.0761740284053335	-	derivatization:Sparc_chr11_7211|random_deposition_fixed_bkg_TFBS_full|intermediate_bg_4|deposition_81
251	262	CATTCATTCATG	Jun_Atf3	0.0251427	0.0627971711838393	+	derivatization:Sparc_chr11_7211|random_deposition_fixed_bkg_TFBS_full|intermediate_bg_4|deposition_81
274	285	AAATCAATGGGT	Sox17	0.0817395	0.406390646254045	+	derivatization:Sparc_chr11_7211|random_deposition_fixed_bkg_TFBS_full|intermediate_bg_4|deposition_81
276	289	ATCAATGGGTTAAC	Hnf1b	0.00174869	0.121608203451032	+	derivatization:Sparc_chr11_7211|random_deposition_fixed_bkg_TFBS_full|intermediate_bg_4|deposition_81
279	292	AATGGGTTAACAAG	Foxa2	0.0293475	0.130250964095789	+	derivatization:Sparc_chr11_7211|random_deposition_fixed_bkg_TFBS_full|intermediate_bg_4|deposition_81
3	14	GAAGACAAAATC	Jun_Atf3	0.0268188	0.0669834494523321	-	derivatization:Sparc_chr11_7211|random_deposition_fixed_bkg_TFBS_full|intermediate_bg_4|deposition_82
4	15	AAGACAAAATCA	Sox17	0.0134332	0.0667868879704407	+	derivatization:Sparc_chr11_7211|random_deposition_fixed_bkg_TFBS_full|intermediate_bg_4|deposition_82
7	18	ACAAAATCAATG	Gata4/6	0.0490058	0.070416392750696	-	derivatization:Sparc_chr11_7211|random_deposition_fixed_bkg_TFBS_full|intermediate_bg_4|deposition_82
10	21	AAATCAATGGGT	Sox17	0.0817395	0.406390646254045	+	derivatization:Sparc_chr11_7211|random_deposition_fixed_bkg_TFBS_full|intermediate_bg_4|deposition_82
12	25	ATCAATGGGTTAAC	Hnf1b	0.00174869	0.121608203451032	+	derivatization:Sparc_chr11_7211|random_deposition_fixed_bkg_TFBS_full|intermediate_bg_4|deposition_82
15	28	AATGGGTTAACAAG	Foxa2	0.0293475	0.130250964095789	+	derivatization:Sparc_chr11_7211|random_deposition_fixed_bkg_TFBS_full|intermediate_bg_4|deposition_82
21	32	TTAACAAGAGAA	Sox17	0.018926	0.0940958700628712	+	derivatization:Sparc_chr11_7211|random_deposition_fixed_bkg_TFBS_full|intermediate_bg_4|deposition_82
36	47	TGTAGATGGGAT	Gata4/6	0.0402779	0.0578752805907313	+	derivatization:Sparc_chr11_7211|random_deposition_fixed_bkg_TFBS_full|intermediate_bg_4|deposition_82
41	52	ATGGGATAGCAA	Gata4/6	0.0764267	0.109817460868706	+	derivatization:Sparc_chr11_7211|random_deposition_fixed_bkg_TFBS_full|intermediate_bg_4|deposition_82
49	60	GCAAGATTTCTA	Gata4/6	0.0610358	0.0877022896198599	+	derivatization:Sparc_chr11_7211|random_deposition_fixed_bkg_TFBS_full|intermediate_bg_4|deposition_82
59	70	TACAGATGACCC	Gata4/6	0.0858411	0.123345004300547	+	derivatization:Sparc_chr11_7211|random_deposition_fixed_bkg_TFBS_full|intermediate_bg_4|deposition_82
63	74	GATGACCCACTA	Jun_Atf3	0.284643	0.710933002314055	-	derivatization:Sparc_chr11_7211|random_deposition_fixed_bkg_TFBS_full|intermediate_bg_4|deposition_82
69	80	CCACTATCATGC	Gata4/6	0.146025	0.209823199527819	-	derivatization:Sparc_chr11_7211|random_deposition_fixed_bkg_TFBS_full|intermediate_bg_4|deposition_82
83	94	CCATAATCAGTA	Gata4/6	0.0767857	0.222632410496169	-	derivatization:Sparc_chr11_7211|random_deposition_fixed_bkg_TFBS_full|intermediate_bg_4|deposition_82
84	97	CATAATCAGTAAGA	Hnf1b	0.00157165	0.109296406426419	+	derivatization:Sparc_chr11_7211|random_deposition_fixed_bkg_TFBS_full|intermediate_bg_4|deposition_82
115	126	CAAAGATAACCA	Gata4/6	0.566761	0.814378403612985	+	derivatization:Sparc_chr11_7211|random_deposition_fixed_bkg_TFBS_full|intermediate_bg_4|deposition_82
126	139	ACTAAGCAAAGATA	Foxa2	0.0343138	0.152292547296706	+	derivatization:Sparc_chr11_7211|random_deposition_fixed_bkg_TFBS_full|intermediate_bg_4|deposition_82
132	143	CAAAGATAGTGC	Gata4/6	0.190587	0.273854299800777	+	derivatization:Sparc_chr11_7211|random_deposition_fixed_bkg_TFBS_full|intermediate_bg_4|deposition_82
158	169	AACCATTCTTCA	Sox17	0.042812	0.212851758910052	-	derivatization:Sparc_chr11_7211|random_deposition_fixed_bkg_TFBS_full|intermediate_bg_4|deposition_82
165	176	CTTCAAATCACA	Jun_Atf3	0.0499914	0.124860039037963	+	derivatization:Sparc_chr11_7211|random_deposition_fixed_bkg_TFBS_full|intermediate_bg_4|deposition_82
166	177	TTCAAATCACAA	Gata4/6	0.109176	0.156874902459505	-	derivatization:Sparc_chr11_7211|random_deposition_fixed_bkg_TFBS_full|intermediate_bg_4|deposition_82
169	182	AAATCACAAACAAA	Foxa2	0.0312492	0.13869114668105	+	derivatization:Sparc_chr11_7211|random_deposition_fixed_bkg_TFBS_full|intermediate_bg_4|deposition_82
171	182	ATCACAAACAAA	Sox17	0.0101991	0.0507076608030344	+	derivatization:Sparc_chr11_7211|random_deposition_fixed_bkg_TFBS_full|intermediate_bg_4|deposition_82
175	186	CAAACAAAGAAG	Sox17	0.0506449	0.251795198655136	+	derivatization:Sparc_chr11_7211|random_deposition_fixed_bkg_TFBS_full|intermediate_bg_4|deposition_82
180	191	AAAGAAGTCAGA	Jun_Atf3	0.0729606	0.182228610605688	+	derivatization:Sparc_chr11_7211|random_deposition_fixed_bkg_TFBS_full|intermediate_bg_4|deposition_82
186	197	GTCAGATTGTAA	Gata4/6	0.078108	0.112233319422831	+	derivatization:Sparc_chr11_7211|random_deposition_fixed_bkg_TFBS_full|intermediate_bg_4|deposition_82
187	198	TCAGATTGTAAT	Sox17	0.0232729	0.115707691767209	-	derivatization:Sparc_chr11_7211|random_deposition_fixed_bkg_TFBS_full|intermediate_bg_4|deposition_82
188	199	CAGATTGTAATC	Jun_Atf3	0.023863	0.0596009535952765	+	derivatization:Sparc_chr11_7211|random_deposition_fixed_bkg_TFBS_full|intermediate_bg_4|deposition_82
192	203	TTGTAATCTCCG	Gata4/6	0.286266	0.411335374326523	-	derivatization:Sparc_chr11_7211|random_deposition_fixed_bkg_TFBS_full|intermediate_bg_4|deposition_82
206	217	CAGGGTTTTTTT	Klf4	0.0156123	0.0562802063657269	-	derivatization:Sparc_chr11_7211|random_deposition_fixed_bkg_TFBS_full|intermediate_bg_4|deposition_82
214	225	TTTTTTTTCATC	Jun_Atf3	0.0354763	0.0886066844081678	+	derivatization:Sparc_chr11_7211|random_deposition_fixed_bkg_TFBS_full|intermediate_bg_4|deposition_82
225	236	CCATCTGTCATG	Jun_Atf3	0.0906362	0.226375726029929	+	derivatization:Sparc_chr11_7211|random_deposition_fixed_bkg_TFBS_full|intermediate_bg_4|deposition_82
233	244	CATGAGATATTG	Jun_Atf3	0.0569502	0.142240549278872	-	derivatization:Sparc_chr11_7211|random_deposition_fixed_bkg_TFBS_full|intermediate_bg_4|deposition_82
234	245	ATGAGATATTGG	Gata4/6	0.165754	0.238171783013416	+	derivatization:Sparc_chr11_7211|random_deposition_fixed_bkg_TFBS_full|intermediate_bg_4|deposition_82
238	251	GATATTGGCATTTC	Foxa2	0.138159	0.613181461743251	-	derivatization:Sparc_chr11_7211|random_deposition_fixed_bkg_TFBS_full|intermediate_bg_4|deposition_82
247	258	ATTTCATTCATT	Jun_Atf3	0.0235644	0.0588551611658439	+	derivatization:Sparc_chr11_7211|random_deposition_fixed_bkg_TFBS_full|intermediate_bg_4|deposition_82
248	261	TTTCATTCATTCAT	Hnf1b	0.00109536	0.0761740284053335	-	derivatization:Sparc_chr11_7211|random_deposition_fixed_bkg_TFBS_full|intermediate_bg_4|deposition_82
251	262	CATTCATTCATG	Jun_Atf3	0.0251427	0.0627971711838393	+	derivatization:Sparc_chr11_7211|random_deposition_fixed_bkg_TFBS_full|intermediate_bg_4|deposition_82
261	272	TGCAGATAGGCA	Gata4/6	0.334159	0.480152785694343	+	derivatization:Sparc_chr11_7211|random_deposition_fixed_bkg_TFBS_full|intermediate_bg_4|deposition_82
265	278	GATAGGCATACATT	Foxa2	0.052133	0.23137826088102	+	derivatization:Sparc_chr11_7211|random_deposition_fixed_bkg_TFBS_full|intermediate_bg_4|deposition_82
273	286	TACATTCATTTACT	Hnf1b	0.000764193	0.0531438607299491	+	derivatization:Sparc_chr11_7211|random_deposition_fixed_bkg_TFBS_full|intermediate_bg_4|deposition_82
277	290	TTCATTTACTTTTG	Foxa2	0.0458428	0.203460904569398	-	derivatization:Sparc_chr11_7211|random_deposition_fixed_bkg_TFBS_full|intermediate_bg_4|deposition_82
283	294	TACTTTTGTATC	Sox17	0.0187379	0.0931606786247001	-	derivatization:Sparc_chr11_7211|random_deposition_fixed_bkg_TFBS_full|intermediate_bg_4|deposition_82
286	297	TTTTGTATCACT	Jun_Atf3	0.0714443	0.17844145367083	+	derivatization:Sparc_chr11_7211|random_deposition_fixed_bkg_TFBS_full|intermediate_bg_4|deposition_82
287	298	TTTGTATCACTG	Gata4/6	0.146205	0.210081841376235	-	derivatization:Sparc_chr11_7211|random_deposition_fixed_bkg_TFBS_full|intermediate_bg_4|deposition_82
2	13	AACCATTCTTCA	Sox17	0.042812	0.212851758910052	-	derivatization:Sparc_chr11_7211|random_deposition_fixed_bkg_TFBS_full|intermediate_bg_4|deposition_83
16	27	GGAAAATCAATG	Gata4/6	0.0391885	0.0563099226481488	-	derivatization:Sparc_chr11_7211|random_deposition_fixed_bkg_TFBS_full|intermediate_bg_4|deposition_83
19	30	AAATCAATGGGT	Sox17	0.0817395	0.406390646254045	+	derivatization:Sparc_chr11_7211|random_deposition_fixed_bkg_TFBS_full|intermediate_bg_4|deposition_83
21	34	ATCAATGGGTTAAC	Hnf1b	0.00174869	0.121608203451032	+	derivatization:Sparc_chr11_7211|random_deposition_fixed_bkg_TFBS_full|intermediate_bg_4|deposition_83
24	37	AATGGGTTAACAAG	Foxa2	0.0293475	0.130250964095789	+	derivatization:Sparc_chr11_7211|random_deposition_fixed_bkg_TFBS_full|intermediate_bg_4|deposition_83
28	41	GGTTAACAAGTAGA	Hnf1b	0.00136322	0.0948016715990347	-	derivatization:Sparc_chr11_7211|random_deposition_fixed_bkg_TFBS_full|intermediate_bg_4|deposition_83
36	47	AGTAGATGGCAA	Gata4/6	0.0385571	0.0554026645198703	+	derivatization:Sparc_chr11_7211|random_deposition_fixed_bkg_TFBS_full|intermediate_bg_4|deposition_83
45	56	CAAAGATAACCA	Gata4/6	0.566761	0.814378403612985	+	derivatization:Sparc_chr11_7211|random_deposition_fixed_bkg_TFBS_full|intermediate_bg_4|deposition_83
56	69	ACTAAGCAAAGATA	Foxa2	0.0343138	0.152292547296706	+	derivatization:Sparc_chr11_7211|random_deposition_fixed_bkg_TFBS_full|intermediate_bg_4|deposition_83
62	73	CAAAGATAGTGC	Gata4/6	0.190587	0.273854299800777	+	derivatization:Sparc_chr11_7211|random_deposition_fixed_bkg_TFBS_full|intermediate_bg_4|deposition_83
76	87	TGCAGATAGGCA	Gata4/6	0.334159	0.480152785694343	+	derivatization:Sparc_chr11_7211|random_deposition_fixed_bkg_TFBS_full|intermediate_bg_4|deposition_83
84	95	GGCAATTGATTT	Sox17	0.0217535	0.108153572303322	-	derivatization:Sparc_chr11_7211|random_deposition_fixed_bkg_TFBS_full|intermediate_bg_4|deposition_83
87	98	AATTGATTTGTA	Gata4/6	0.0591676	0.0850178746131291	+	derivatization:Sparc_chr11_7211|random_deposition_fixed_bkg_TFBS_full|intermediate_bg_4|deposition_83
92	103	ATTTGTATCACT	Jun_Atf3	0.0693852	0.173298582969408	+	derivatization:Sparc_chr11_7211|random_deposition_fixed_bkg_TFBS_full|intermediate_bg_4|deposition_83
93	104	TTTGTATCACTG	Gata4/6	0.146205	0.210081841376235	-	derivatization:Sparc_chr11_7211|random_deposition_fixed_bkg_TFBS_full|intermediate_bg_4|deposition_83
125	136	CCACTATCATGC	Gata4/6	0.146025	0.209823199527819	-	derivatization:Sparc_chr11_7211|random_deposition_fixed_bkg_TFBS_full|intermediate_bg_4|deposition_83
145	158	ACTAGGCAAACAAA	Foxa2	0.30438	1.35090854251558	+	derivatization:Sparc_chr11_7211|random_deposition_fixed_bkg_TFBS_full|intermediate_bg_4|deposition_83
151	162	CAAACAAAGAAG	Sox17	0.0506449	0.251795198655136	+	derivatization:Sparc_chr11_7211|random_deposition_fixed_bkg_TFBS_full|intermediate_bg_4|deposition_83
156	167	AAAGAAGTCAGA	Jun_Atf3	0.0729606	0.182228610605688	+	derivatization:Sparc_chr11_7211|random_deposition_fixed_bkg_TFBS_full|intermediate_bg_4|deposition_83
162	173	GTCAGATTGTAA	Gata4/6	0.078108	0.112233319422831	+	derivatization:Sparc_chr11_7211|random_deposition_fixed_bkg_TFBS_full|intermediate_bg_4|deposition_83
163	174	TCAGATTGTAAT	Sox17	0.0232729	0.115707691767209	-	derivatization:Sparc_chr11_7211|random_deposition_fixed_bkg_TFBS_full|intermediate_bg_4|deposition_83
164	175	CAGATTGTAATC	Jun_Atf3	0.023863	0.0596009535952765	+	derivatization:Sparc_chr11_7211|random_deposition_fixed_bkg_TFBS_full|intermediate_bg_4|deposition_83
168	179	TTGTAATCTCCG	Gata4/6	0.286266	0.411335374326523	-	derivatization:Sparc_chr11_7211|random_deposition_fixed_bkg_TFBS_full|intermediate_bg_4|deposition_83
206	217	CAGGGTTTTTTT	Klf4	0.0156123	0.0562802063657269	-	derivatization:Sparc_chr11_7211|random_deposition_fixed_bkg_TFBS_full|intermediate_bg_4|deposition_83
223	234	CCATAATCAGTA	Gata4/6	0.0767857	0.222632410496169	-	derivatization:Sparc_chr11_7211|random_deposition_fixed_bkg_TFBS_full|intermediate_bg_4|deposition_83
224	237	CATAATCAGTAGTC	Hnf1b	0.0010148	0.0705716878704101	+	derivatization:Sparc_chr11_7211|random_deposition_fixed_bkg_TFBS_full|intermediate_bg_4|deposition_83
239	250	GTCCATTCATTT	Sox17	0.0151556	0.0753502783644114	-	derivatization:Sparc_chr11_7211|random_deposition_fixed_bkg_TFBS_full|intermediate_bg_4|deposition_83
251	262	CATGAGATATTG	Jun_Atf3	0.0569502	0.142240549278872	-	derivatization:Sparc_chr11_7211|random_deposition_fixed_bkg_TFBS_full|intermediate_bg_4|deposition_83
252	263	ATGAGATATTGG	Gata4/6	0.165754	0.238171783013416	+	derivatization:Sparc_chr11_7211|random_deposition_fixed_bkg_TFBS_full|intermediate_bg_4|deposition_83
273	286	TACATTCATTTACT	Hnf1b	0.000764193	0.0531438607299491	+	derivatization:Sparc_chr11_7211|random_deposition_fixed_bkg_TFBS_full|intermediate_bg_4|deposition_83
277	290	TTCATTTACTCACT	Foxa2	0.0375278	0.166557019521047	-	derivatization:Sparc_chr11_7211|random_deposition_fixed_bkg_TFBS_full|intermediate_bg_4|deposition_83
279	290	CATTTACTCACT	Jun_Atf3	0.0740786	0.185020961362907	+	derivatization:Sparc_chr11_7211|random_deposition_fixed_bkg_TFBS_full|intermediate_bg_4|deposition_83
280	293	ATTTACTCACTTAA	Hnf1b	0.00136616	0.0950061264298773	-	derivatization:Sparc_chr11_7211|random_deposition_fixed_bkg_TFBS_full|intermediate_bg_4|deposition_83
281	294	TTTACTCACTTAAC	Hnf1b	0.000777066	0.0540390808107096	+	derivatization:Sparc_chr11_7211|random_deposition_fixed_bkg_TFBS_full|intermediate_bg_4|deposition_83
4	15	AAGACAAAGTAA	Sox17	0.0289873	0.144118419860164	+	derivatization:Sparc_chr11_7211|random_deposition_fixed_bkg_TFBS_full|intermediate_bg_4|deposition_84
16	27	GGAAAATCAATG	Gata4/6	0.0391885	0.0563099226481488	-	derivatization:Sparc_chr11_7211|random_deposition_fixed_bkg_TFBS_full|intermediate_bg_4|deposition_84
19	30	AAATCAATGGGT	Sox17	0.0817395	0.406390646254045	+	derivatization:Sparc_chr11_7211|random_deposition_fixed_bkg_TFBS_full|intermediate_bg_4|deposition_84
21	34	ATCAATGGGTTAAC	Hnf1b	0.00174869	0.121608203451032	+	derivatization:Sparc_chr11_7211|random_deposition_fixed_bkg_TFBS_full|intermediate_bg_4|deposition_84
24	37	AATGGGTTAACAAG	Foxa2	0.0293475	0.130250964095789	+	derivatization:Sparc_chr11_7211|random_deposition_fixed_bkg_TFBS_full|intermediate_bg_4|deposition_84
28	41	GGTTAACAAGTAGA	Hnf1b	0.00136322	0.0948016715990347	-	derivatization:Sparc_chr11_7211|random_deposition_fixed_bkg_TFBS_full|intermediate_bg_4|deposition_84
36	47	AGTAGATGGGAC	Gata4/6	0.0380825	0.0547207121795457	+	derivatization:Sparc_chr11_7211|random_deposition_fixed_bkg_TFBS_full|intermediate_bg_4|deposition_84
41	54	ATGGGACAAACAAA	Foxa2	0.0305482	0.135579947231995	+	derivatization:Sparc_chr11_7211|random_deposition_fixed_bkg_TFBS_full|intermediate_bg_4|deposition_84
43	54	GGGACAAACAAA	Sox17	0.0109957	0.0546681791424661	+	derivatization:Sparc_chr11_7211|random_deposition_fixed_bkg_TFBS_full|intermediate_bg_4|deposition_84
47	58	CAAACAAAGAAG	Sox17	0.0506449	0.251795198655136	+	derivatization:Sparc_chr11_7211|random_deposition_fixed_bkg_TFBS_full|intermediate_bg_4|deposition_84
52	63	AAAGAAGTCAGA	Jun_Atf3	0.0729606	0.182228610605688	+	derivatization:Sparc_chr11_7211|random_deposition_fixed_bkg_TFBS_full|intermediate_bg_4|deposition_84
58	69	GTCAGATTGTAA	Gata4/6	0.078108	0.112233319422831	+	derivatization:Sparc_chr11_7211|random_deposition_fixed_bkg_TFBS_full|intermediate_bg_4|deposition_84
59	70	TCAGATTGTAAT	Sox17	0.0232729	0.115707691767209	-	derivatization:Sparc_chr11_7211|random_deposition_fixed_bkg_TFBS_full|intermediate_bg_4|deposition_84
60	71	CAGATTGTAATC	Jun_Atf3	0.023863	0.0596009535952765	+	derivatization:Sparc_chr11_7211|random_deposition_fixed_bkg_TFBS_full|intermediate_bg_4|deposition_84
64	75	TTGTAATCTCCG	Gata4/6	0.286266	0.411335374326523	-	derivatization:Sparc_chr11_7211|random_deposition_fixed_bkg_TFBS_full|intermediate_bg_4|deposition_84
80	91	CCACTATCATGC	Gata4/6	0.146025	0.209823199527819	-	derivatization:Sparc_chr11_7211|random_deposition_fixed_bkg_TFBS_full|intermediate_bg_4|deposition_84
106	117	GCTTCCATAATC	Jun_Atf3	0.0270025	0.0674422641518859	+	derivatization:Sparc_chr11_7211|random_deposition_fixed_bkg_TFBS_full|intermediate_bg_4|deposition_84
110	121	CCATAATCAGTA	Gata4/6	0.0767857	0.222632410496169	-	derivatization:Sparc_chr11_7211|random_deposition_fixed_bkg_TFBS_full|intermediate_bg_4|deposition_84
127	138	TGTTAGGTACCT	Jun_Atf3	0.0236497	0.0590682090366765	-	derivatization:Sparc_chr11_7211|random_deposition_fixed_bkg_TFBS_full|intermediate_bg_4|deposition_84
154	167	TTAGTGCAAAGATA	Foxa2	0.0195372	0.0867105932611719	+	derivatization:Sparc_chr11_7211|random_deposition_fixed_bkg_TFBS_full|intermediate_bg_4|deposition_84
160	171	CAAAGATAACCA	Gata4/6	0.566761	0.814378403612985	+	derivatization:Sparc_chr11_7211|random_deposition_fixed_bkg_TFBS_full|intermediate_bg_4|deposition_84
171	184	ACTAAGCAAAGATA	Foxa2	0.0343138	0.152292547296706	+	derivatization:Sparc_chr11_7211|random_deposition_fixed_bkg_TFBS_full|intermediate_bg_4|deposition_84
177	188	CAAAGATAGTGC	Gata4/6	0.190587	0.273854299800777	+	derivatization:Sparc_chr11_7211|random_deposition_fixed_bkg_TFBS_full|intermediate_bg_4|deposition_84
191	202	TTTCTTTGTATC	Sox17	0.0329187	0.163664467813518	-	derivatization:Sparc_chr11_7211|random_deposition_fixed_bkg_TFBS_full|intermediate_bg_4|deposition_84
194	205	CTTTGTATCACT	Jun_Atf3	0.0746436	0.186432122523756	+	derivatization:Sparc_chr11_7211|random_deposition_fixed_bkg_TFBS_full|intermediate_bg_4|deposition_84
195	206	TTTGTATCACTG	Gata4/6	0.146205	0.210081841376235	-	derivatization:Sparc_chr11_7211|random_deposition_fixed_bkg_TFBS_full|intermediate_bg_4|deposition_84
212	223	AACCATTCTTCA	Sox17	0.042812	0.212851758910052	-	derivatization:Sparc_chr11_7211|random_deposition_fixed_bkg_TFBS_full|intermediate_bg_4|deposition_84
214	225	CCATTCTTCATC	Jun_Atf3	0.0517838	0.129336791718857	+	derivatization:Sparc_chr11_7211|random_deposition_fixed_bkg_TFBS_full|intermediate_bg_4|deposition_84
236	247	TATGAGATATTG	Jun_Atf3	0.0740135	0.184858365625613	-	derivatization:Sparc_chr11_7211|random_deposition_fixed_bkg_TFBS_full|intermediate_bg_4|deposition_84
237	248	ATGAGATATTGG	Gata4/6	0.165754	0.238171783013416	+	derivatization:Sparc_chr11_7211|random_deposition_fixed_bkg_TFBS_full|intermediate_bg_4|deposition_84
241	254	GATATTGGTTCATT	Foxa2	0.0588024	0.260978594127139	-	derivatization:Sparc_chr11_7211|random_deposition_fixed_bkg_TFBS_full|intermediate_bg_4|deposition_84
243	254	TATTGGTTCATT	Jun_Atf3	0.0270538	0.0675703925900302	+	derivatization:Sparc_chr11_7211|random_deposition_fixed_bkg_TFBS_full|intermediate_bg_4|deposition_84
248	259	GTTCATTCTGCA	Sox17	0.0149849	0.0745015958631047	-	derivatization:Sparc_chr11_7211|random_deposition_fixed_bkg_TFBS_full|intermediate_bg_4|deposition_84
256	267	TGCAGATAGGCA	Gata4/6	0.334159	0.480152785694343	+	derivatization:Sparc_chr11_7211|random_deposition_fixed_bkg_TFBS_full|intermediate_bg_4|deposition_84
263	274	AGGCAATTCATA	Jun_Atf3	0.0224847	0.0561584696519177	+	derivatization:Sparc_chr11_7211|random_deposition_fixed_bkg_TFBS_full|intermediate_bg_4|deposition_84
265	278	GCAATTCATACATT	Foxa2	0.0212641	0.0943749731878101	+	derivatization:Sparc_chr11_7211|random_deposition_fixed_bkg_TFBS_full|intermediate_bg_4|deposition_84
273	286	TACATTCATTTACT	Hnf1b	0.000764193	0.0531438607299491	+	derivatization:Sparc_chr11_7211|random_deposition_fixed_bkg_TFBS_full|intermediate_bg_4|deposition_84
277	290	TTCATTTACTCACT	Foxa2	0.0375278	0.166557019521047	-	derivatization:Sparc_chr11_7211|random_deposition_fixed_bkg_TFBS_full|intermediate_bg_4|deposition_84
279	290	CATTTACTCACT	Jun_Atf3	0.0740786	0.185020961362907	+	derivatization:Sparc_chr11_7211|random_deposition_fixed_bkg_TFBS_full|intermediate_bg_4|deposition_84
280	293	ATTTACTCACTTAA	Hnf1b	0.00136616	0.0950061264298773	-	derivatization:Sparc_chr11_7211|random_deposition_fixed_bkg_TFBS_full|intermediate_bg_4|deposition_84
281	294	TTTACTCACTTAAC	Hnf1b	0.000777066	0.0540390808107096	+	derivatization:Sparc_chr11_7211|random_deposition_fixed_bkg_TFBS_full|intermediate_bg_4|deposition_84
3	14	GTTTGTATCACT	Jun_Atf3	0.0791525	0.197693688113402	+	derivatization:Sparc_chr11_7211|random_deposition_fixed_bkg_TFBS_full|intermediate_bg_4|deposition_85
4	15	TTTGTATCACTG	Gata4/6	0.146205	0.210081841376235	-	derivatization:Sparc_chr11_7211|random_deposition_fixed_bkg_TFBS_full|intermediate_bg_4|deposition_85
20	31	TATGAGATATTG	Jun_Atf3	0.0740135	0.184858365625613	-	derivatization:Sparc_chr11_7211|random_deposition_fixed_bkg_TFBS_full|intermediate_bg_4|deposition_85
21	32	ATGAGATATTGG	Gata4/6	0.165754	0.238171783013416	+	derivatization:Sparc_chr11_7211|random_deposition_fixed_bkg_TFBS_full|intermediate_bg_4|deposition_85
25	38	GATATTGGATTTGT	Foxa2	0.0435328	0.193208592547547	-	derivatization:Sparc_chr11_7211|random_deposition_fixed_bkg_TFBS_full|intermediate_bg_4|deposition_85
36	47	TGTAGATGGGAT	Gata4/6	0.0402779	0.0578752805907313	+	derivatization:Sparc_chr11_7211|random_deposition_fixed_bkg_TFBS_full|intermediate_bg_4|deposition_85
41	52	ATGGGATAGCAA	Gata4/6	0.0764267	0.109817460868706	+	derivatization:Sparc_chr11_7211|random_deposition_fixed_bkg_TFBS_full|intermediate_bg_4|deposition_85
49	60	GCAAGATTCCAC	Gata4/6	0.0737944	0.106035111215447	+	derivatization:Sparc_chr11_7211|random_deposition_fixed_bkg_TFBS_full|intermediate_bg_4|deposition_85
57	68	CCACTATCATGC	Gata4/6	0.146025	0.209823199527819	-	derivatization:Sparc_chr11_7211|random_deposition_fixed_bkg_TFBS_full|intermediate_bg_4|deposition_85
78	89	AACCATTCTTCA	Sox17	0.042812	0.212851758910052	-	derivatization:Sparc_chr11_7211|random_deposition_fixed_bkg_TFBS_full|intermediate_bg_4|deposition_85
80	91	CCATTCTTCATG	Jun_Atf3	0.0291123	0.0727117647132283	+	derivatization:Sparc_chr11_7211|random_deposition_fixed_bkg_TFBS_full|intermediate_bg_4|deposition_85
88	99	CATGAAGAGATG	Jun_Atf3	0.0215555	0.0538376715091557	-	derivatization:Sparc_chr11_7211|random_deposition_fixed_bkg_TFBS_full|intermediate_bg_4|deposition_85
98	109	TGCTCCATAATC	Jun_Atf3	0.0223914	0.0559254407380997	+	derivatization:Sparc_chr11_7211|random_deposition_fixed_bkg_TFBS_full|intermediate_bg_4|deposition_85
102	113	CCATAATCAGTA	Gata4/6	0.0767857	0.222632410496169	-	derivatization:Sparc_chr11_7211|random_deposition_fixed_bkg_TFBS_full|intermediate_bg_4|deposition_85
127	138	TGTTAGGTACCT	Jun_Atf3	0.0236497	0.0590682090366765	-	derivatization:Sparc_chr11_7211|random_deposition_fixed_bkg_TFBS_full|intermediate_bg_4|deposition_85
147	158	TGCAGATAGGCA	Gata4/6	0.334159	0.480152785694343	+	derivatization:Sparc_chr11_7211|random_deposition_fixed_bkg_TFBS_full|intermediate_bg_4|deposition_85
162	173	GTAAAATCAATG	Gata4/6	0.047171	0.067779970175838	-	derivatization:Sparc_chr11_7211|random_deposition_fixed_bkg_TFBS_full|intermediate_bg_4|deposition_85
165	176	AAATCAATGGGT	Sox17	0.0817395	0.406390646254045	+	derivatization:Sparc_chr11_7211|random_deposition_fixed_bkg_TFBS_full|intermediate_bg_4|deposition_85
167	180	ATCAATGGGTTAAC	Hnf1b	0.00174869	0.121608203451032	+	derivatization:Sparc_chr11_7211|random_deposition_fixed_bkg_TFBS_full|intermediate_bg_4|deposition_85
170	183	AATGGGTTAACAAG	Foxa2	0.0293475	0.130250964095789	+	derivatization:Sparc_chr11_7211|random_deposition_fixed_bkg_TFBS_full|intermediate_bg_4|deposition_85
189	200	CAAAGATAACCA	Gata4/6	0.566761	0.814378403612985	+	derivatization:Sparc_chr11_7211|random_deposition_fixed_bkg_TFBS_full|intermediate_bg_4|deposition_85
200	213	ACTAAGCAAAGATA	Foxa2	0.0343138	0.152292547296706	+	derivatization:Sparc_chr11_7211|random_deposition_fixed_bkg_TFBS_full|intermediate_bg_4|deposition_85
206	217	CAAAGATAGTGC	Gata4/6	0.190587	0.273854299800777	+	derivatization:Sparc_chr11_7211|random_deposition_fixed_bkg_TFBS_full|intermediate_bg_4|deposition_85
239	250	GTCCATTCATTT	Sox17	0.0151556	0.0753502783644114	-	derivatization:Sparc_chr11_7211|random_deposition_fixed_bkg_TFBS_full|intermediate_bg_4|deposition_85
246	259	CATTTCCAAACAAA	Foxa2	0.032626	0.144801702175286	+	derivatization:Sparc_chr11_7211|random_deposition_fixed_bkg_TFBS_full|intermediate_bg_4|deposition_85
252	263	CAAACAAAGAAG	Sox17	0.0506449	0.251795198655136	+	derivatization:Sparc_chr11_7211|random_deposition_fixed_bkg_TFBS_full|intermediate_bg_4|deposition_85
257	268	AAAGAAGTCAGA	Jun_Atf3	0.0729606	0.182228610605688	+	derivatization:Sparc_chr11_7211|random_deposition_fixed_bkg_TFBS_full|intermediate_bg_4|deposition_85
263	274	GTCAGATTGTAA	Gata4/6	0.078108	0.112233319422831	+	derivatization:Sparc_chr11_7211|random_deposition_fixed_bkg_TFBS_full|intermediate_bg_4|deposition_85
264	275	TCAGATTGTAAT	Sox17	0.0232729	0.115707691767209	-	derivatization:Sparc_chr11_7211|random_deposition_fixed_bkg_TFBS_full|intermediate_bg_4|deposition_85
265	276	CAGATTGTAATC	Jun_Atf3	0.023863	0.0596009535952765	+	derivatization:Sparc_chr11_7211|random_deposition_fixed_bkg_TFBS_full|intermediate_bg_4|deposition_85
269	280	TTGTAATCTCCG	Gata4/6	0.286266	0.411335374326523	-	derivatization:Sparc_chr11_7211|random_deposition_fixed_bkg_TFBS_full|intermediate_bg_4|deposition_85
277	290	TCCGTTTACTCACT	Foxa2	0.0354017	0.157120898053663	-	derivatization:Sparc_chr11_7211|random_deposition_fixed_bkg_TFBS_full|intermediate_bg_4|deposition_85
279	290	CGTTTACTCACT	Jun_Atf3	0.0776596	0.193964975729277	+	derivatization:Sparc_chr11_7211|random_deposition_fixed_bkg_TFBS_full|intermediate_bg_4|deposition_85
280	293	GTTTACTCACTTAA	Hnf1b	0.00109251	0.0759758323958433	-	derivatization:Sparc_chr11_7211|random_deposition_fixed_bkg_TFBS_full|intermediate_bg_4|deposition_85
281	294	TTTACTCACTTAAC	Hnf1b	0.000777066	0.0540390808107096	+	derivatization:Sparc_chr11_7211|random_deposition_fixed_bkg_TFBS_full|intermediate_bg_4|deposition_85
4	15	CAAAGATAACCA	Gata4/6	0.566761	0.814378403612985	+	derivatization:Sparc_chr11_7211|random_deposition_fixed_bkg_TFBS_full|intermediate_bg_4|deposition_86
15	28	ACTAAGCAAAGATA	Foxa2	0.0343138	0.152292547296706	+	derivatization:Sparc_chr11_7211|random_deposition_fixed_bkg_TFBS_full|intermediate_bg_4|deposition_86
21	32	CAAAGATAGTGC	Gata4/6	0.190587	0.273854299800777	+	derivatization:Sparc_chr11_7211|random_deposition_fixed_bkg_TFBS_full|intermediate_bg_4|deposition_86
31	42	GCATTTGTAACC	Jun_Atf3	0.0418226	0.104457396045502	+	derivatization:Sparc_chr11_7211|random_deposition_fixed_bkg_TFBS_full|intermediate_bg_4|deposition_86
32	45	CATTTGTAACCATT	Foxa2	0.0135729	0.0602396562083901	+	derivatization:Sparc_chr11_7211|random_deposition_fixed_bkg_TFBS_full|intermediate_bg_4|deposition_86
39	50	AACCATTCTTCA	Sox17	0.042812	0.212851758910052	-	derivatization:Sparc_chr11_7211|random_deposition_fixed_bkg_TFBS_full|intermediate_bg_4|deposition_86
49	60	CAAAGATATGAG	Gata4/6	0.242918	0.349048669631219	+	derivatization:Sparc_chr11_7211|random_deposition_fixed_bkg_TFBS_full|intermediate_bg_4|deposition_86
55	66	TATGAGATATTG	Jun_Atf3	0.0740135	0.184858365625613	-	derivatization:Sparc_chr11_7211|random_deposition_fixed_bkg_TFBS_full|intermediate_bg_4|deposition_86
56	67	ATGAGATATTGG	Gata4/6	0.165754	0.238171783013416	+	derivatization:Sparc_chr11_7211|random_deposition_fixed_bkg_TFBS_full|intermediate_bg_4|deposition_86
60	73	GATATTGGCTCCAG	Foxa2	0.0442388	0.196341983148165	-	derivatization:Sparc_chr11_7211|random_deposition_fixed_bkg_TFBS_full|intermediate_bg_4|deposition_86
76	87	TGTGAGGATAAA	Jun_Atf3	0.0330141	0.0824570189033155	-	derivatization:Sparc_chr11_7211|random_deposition_fixed_bkg_TFBS_full|intermediate_bg_4|deposition_86
78	89	TGAGGATAAAAT	Gata4/6	0.0760418	0.109264398382842	+	derivatization:Sparc_chr11_7211|random_deposition_fixed_bkg_TFBS_full|intermediate_bg_4|deposition_86
104	115	TGCAGATAGGCA	Gata4/6	0.334159	0.480152785694343	+	derivatization:Sparc_chr11_7211|random_deposition_fixed_bkg_TFBS_full|intermediate_bg_4|deposition_86
117	128	CCACTATCATGC	Gata4/6	0.146025	0.209823199527819	-	derivatization:Sparc_chr11_7211|random_deposition_fixed_bkg_TFBS_full|intermediate_bg_4|deposition_86
166	177	CAAACAAAGAAG	Sox17	0.0506449	0.251795198655136	+	derivatization:Sparc_chr11_7211|random_deposition_fixed_bkg_TFBS_full|intermediate_bg_4|deposition_86
171	182	AAAGAAGTCAGA	Jun_Atf3	0.0729606	0.182228610605688	+	derivatization:Sparc_chr11_7211|random_deposition_fixed_bkg_TFBS_full|intermediate_bg_4|deposition_86
177	188	GTCAGATTGTAA	Gata4/6	0.078108	0.112233319422831	+	derivatization:Sparc_chr11_7211|random_deposition_fixed_bkg_TFBS_full|intermediate_bg_4|deposition_86
178	189	TCAGATTGTAAT	Sox17	0.0232729	0.115707691767209	-	derivatization:Sparc_chr11_7211|random_deposition_fixed_bkg_TFBS_full|intermediate_bg_4|deposition_86
179	190	CAGATTGTAATC	Jun_Atf3	0.023863	0.0596009535952765	+	derivatization:Sparc_chr11_7211|random_deposition_fixed_bkg_TFBS_full|intermediate_bg_4|deposition_86
183	194	TTGTAATCTCCG	Gata4/6	0.286266	0.411335374326523	-	derivatization:Sparc_chr11_7211|random_deposition_fixed_bkg_TFBS_full|intermediate_bg_4|deposition_86
190	201	CTCCGATCCAAA	Gata4/6	0.0374685	0.0538384560966141	+	derivatization:Sparc_chr11_7211|random_deposition_fixed_bkg_TFBS_full|intermediate_bg_4|deposition_86
206	217	CAGGGTTTTTTT	Klf4	0.0156123	0.0562802063657269	-	derivatization:Sparc_chr11_7211|random_deposition_fixed_bkg_TFBS_full|intermediate_bg_4|deposition_86
215	228	TTTTTTTCCATAAT	Foxa2	0.0115697	0.0513489932464109	+	derivatization:Sparc_chr11_7211|random_deposition_fixed_bkg_TFBS_full|intermediate_bg_4|deposition_86
218	229	TTTTCCATAATC	Jun_Atf3	0.0276414	0.0690380001973128	+	derivatization:Sparc_chr11_7211|random_deposition_fixed_bkg_TFBS_full|intermediate_bg_4|deposition_86
222	233	CCATAATCAGTA	Gata4/6	0.0767857	0.222632410496169	-	derivatization:Sparc_chr11_7211|random_deposition_fixed_bkg_TFBS_full|intermediate_bg_4|deposition_86
234	245	TGTCTTTGTATC	Sox17	0.02208	0.109776857814023	-	derivatization:Sparc_chr11_7211|random_deposition_fixed_bkg_TFBS_full|intermediate_bg_4|deposition_86
237	248	CTTTGTATCACT	Jun_Atf3	0.0746436	0.186432122523756	+	derivatization:Sparc_chr11_7211|random_deposition_fixed_bkg_TFBS_full|intermediate_bg_4|deposition_86
238	249	TTTGTATCACTG	Gata4/6	0.146205	0.210081841376235	-	derivatization:Sparc_chr11_7211|random_deposition_fixed_bkg_TFBS_full|intermediate_bg_4|deposition_86
243	254	ATCACTGTCATT	Jun_Atf3	0.0324095	0.0809469515796888	+	derivatization:Sparc_chr11_7211|random_deposition_fixed_bkg_TFBS_full|intermediate_bg_4|deposition_86
247	258	CTGTCATTCATT	Jun_Atf3	0.0218541	0.0545834639385883	+	derivatization:Sparc_chr11_7211|random_deposition_fixed_bkg_TFBS_full|intermediate_bg_4|deposition_86
248	261	TGTCATTCATTCAT	Hnf1b	0.00421342	0.293011589581142	-	derivatization:Sparc_chr11_7211|random_deposition_fixed_bkg_TFBS_full|intermediate_bg_4|deposition_86
251	262	CATTCATTCATG	Jun_Atf3	0.0251427	0.0627971711838393	+	derivatization:Sparc_chr11_7211|random_deposition_fixed_bkg_TFBS_full|intermediate_bg_4|deposition_86
273	284	TACAAATCAATG	Gata4/6	0.0593207	0.0852378638741988	-	derivatization:Sparc_chr11_7211|random_deposition_fixed_bkg_TFBS_full|intermediate_bg_4|deposition_86
276	287	AAATCAATGGGT	Sox17	0.0817395	0.406390646254045	+	derivatization:Sparc_chr11_7211|random_deposition_fixed_bkg_TFBS_full|intermediate_bg_4|deposition_86
278	291	ATCAATGGGTTAAC	Hnf1b	0.00174869	0.121608203451032	+	derivatization:Sparc_chr11_7211|random_deposition_fixed_bkg_TFBS_full|intermediate_bg_4|deposition_86
281	294	AATGGGTTAACAAG	Foxa2	0.0293475	0.130250964095789	+	derivatization:Sparc_chr11_7211|random_deposition_fixed_bkg_TFBS_full|intermediate_bg_4|deposition_86
4	15	AAGACAAAGTAA	Sox17	0.0289873	0.144118419860164	+	derivatization:Sparc_chr11_7211|random_deposition_fixed_bkg_TFBS_full|intermediate_bg_4|deposition_87
17	28	TGCAGATAGGCA	Gata4/6	0.334159	0.480152785694343	+	derivatization:Sparc_chr11_7211|random_deposition_fixed_bkg_TFBS_full|intermediate_bg_4|deposition_87
33	44	ATTTTTTGTATC	Sox17	0.0215045	0.106915599586126	-	derivatization:Sparc_chr11_7211|random_deposition_fixed_bkg_TFBS_full|intermediate_bg_4|deposition_87
36	47	TTTTGTATCACT	Jun_Atf3	0.0714443	0.17844145367083	+	derivatization:Sparc_chr11_7211|random_deposition_fixed_bkg_TFBS_full|intermediate_bg_4|deposition_87
37	48	TTTGTATCACTG	Gata4/6	0.146205	0.210081841376235	-	derivatization:Sparc_chr11_7211|random_deposition_fixed_bkg_TFBS_full|intermediate_bg_4|deposition_87
48	61	GGCAAGCAAAGATA	Foxa2	0.0125391	0.0556514137113384	+	derivatization:Sparc_chr11_7211|random_deposition_fixed_bkg_TFBS_full|intermediate_bg_4|deposition_87
54	65	CAAAGATAACCA	Gata4/6	0.566761	0.814378403612985	+	derivatization:Sparc_chr11_7211|random_deposition_fixed_bkg_TFBS_full|intermediate_bg_4|deposition_87
65	78	ACTAAGCAAAGATA	Foxa2	0.0343138	0.152292547296706	+	derivatization:Sparc_chr11_7211|random_deposition_fixed_bkg_TFBS_full|intermediate_bg_4|deposition_87
71	82	CAAAGATAGTGC	Gata4/6	0.190587	0.273854299800777	+	derivatization:Sparc_chr11_7211|random_deposition_fixed_bkg_TFBS_full|intermediate_bg_4|deposition_87
127	138	TGTTAGGTACCT	Jun_Atf3	0.0236497	0.0590682090366765	-	derivatization:Sparc_chr11_7211|random_deposition_fixed_bkg_TFBS_full|intermediate_bg_4|deposition_87
158	171	TGCTGTCAAACAAA	Foxa2	0.0119954	0.0532383478904378	+	derivatization:Sparc_chr11_7211|random_deposition_fixed_bkg_TFBS_full|intermediate_bg_4|deposition_87
164	175	CAAACAAAGAAG	Sox17	0.0506449	0.251795198655136	+	derivatization:Sparc_chr11_7211|random_deposition_fixed_bkg_TFBS_full|intermediate_bg_4|deposition_87
169	180	AAAGAAGTCAGA	Jun_Atf3	0.0729606	0.182228610605688	+	derivatization:Sparc_chr11_7211|random_deposition_fixed_bkg_TFBS_full|intermediate_bg_4|deposition_87
175	186	GTCAGATTGTAA	Gata4/6	0.078108	0.112233319422831	+	derivatization:Sparc_chr11_7211|random_deposition_fixed_bkg_TFBS_full|intermediate_bg_4|deposition_87
176	187	TCAGATTGTAAT	Sox17	0.0232729	0.115707691767209	-	derivatization:Sparc_chr11_7211|random_deposition_fixed_bkg_TFBS_full|intermediate_bg_4|deposition_87
177	188	CAGATTGTAATC	Jun_Atf3	0.023863	0.0596009535952765	+	derivatization:Sparc_chr11_7211|random_deposition_fixed_bkg_TFBS_full|intermediate_bg_4|deposition_87
181	192	TTGTAATCTCCG	Gata4/6	0.286266	0.411335374326523	-	derivatization:Sparc_chr11_7211|random_deposition_fixed_bkg_TFBS_full|intermediate_bg_4|deposition_87
195	206	CCATAATCAGTA	Gata4/6	0.0767857	0.222632410496169	-	derivatization:Sparc_chr11_7211|random_deposition_fixed_bkg_TFBS_full|intermediate_bg_4|deposition_87
196	209	CATAATCAGTAAGG	Hnf1b	0.00130128	0.0904942116594474	+	derivatization:Sparc_chr11_7211|random_deposition_fixed_bkg_TFBS_full|intermediate_bg_4|deposition_87
211	222	AACCATTCTTCA	Sox17	0.042812	0.212851758910052	-	derivatization:Sparc_chr11_7211|random_deposition_fixed_bkg_TFBS_full|intermediate_bg_4|deposition_87
237	248	CCACTATCATGC	Gata4/6	0.146025	0.209823199527819	-	derivatization:Sparc_chr11_7211|random_deposition_fixed_bkg_TFBS_full|intermediate_bg_4|deposition_87
243	254	TCATGCTTCATT	Jun_Atf3	0.0466251	0.116452265912715	+	derivatization:Sparc_chr11_7211|random_deposition_fixed_bkg_TFBS_full|intermediate_bg_4|deposition_87
247	258	GCTTCATTCATT	Jun_Atf3	0.0237029	0.0592010829725298	+	derivatization:Sparc_chr11_7211|random_deposition_fixed_bkg_TFBS_full|intermediate_bg_4|deposition_87
248	261	CTTCATTCATTAAA	Hnf1b	0.00998382	0.694299397708275	-	derivatization:Sparc_chr11_7211|random_deposition_fixed_bkg_TFBS_full|intermediate_bg_4|deposition_87
249	262	TTCATTCATTAAAT	Hnf1b	0.00375253	0.260960165435899	+	derivatization:Sparc_chr11_7211|random_deposition_fixed_bkg_TFBS_full|intermediate_bg_4|deposition_87
256	267	ATTAAATCAATG	Gata4/6	0.0465797	0.06693033170379	-	derivatization:Sparc_chr11_7211|random_deposition_fixed_bkg_TFBS_full|intermediate_bg_4|deposition_87
259	270	AAATCAATGGGT	Sox17	0.0817395	0.406390646254045	+	derivatization:Sparc_chr11_7211|random_deposition_fixed_bkg_TFBS_full|intermediate_bg_4|deposition_87
261	274	ATCAATGGGTTAAC	Hnf1b	0.00174869	0.121608203451032	+	derivatization:Sparc_chr11_7211|random_deposition_fixed_bkg_TFBS_full|intermediate_bg_4|deposition_87
264	277	AATGGGTTAACAAG	Foxa2	0.0293475	0.130250964095789	+	derivatization:Sparc_chr11_7211|random_deposition_fixed_bkg_TFBS_full|intermediate_bg_4|deposition_87
269	282	GTTAACAAGTCATT	Hnf1b	0.000865455	0.0601858692608256	+	derivatization:Sparc_chr11_7211|random_deposition_fixed_bkg_TFBS_full|intermediate_bg_4|deposition_87
271	282	TAACAAGTCATT	Jun_Atf3	0.155161	0.387534826333516	+	derivatization:Sparc_chr11_7211|random_deposition_fixed_bkg_TFBS_full|intermediate_bg_4|deposition_87
272	285	AACAAGTCATTTAC	Hnf1b	0.00093494	0.0650180270571159	-	derivatization:Sparc_chr11_7211|random_deposition_fixed_bkg_TFBS_full|intermediate_bg_4|deposition_87
277	290	GTCATTTACATGAG	Foxa2	0.0238024	0.105640533190002	-	derivatization:Sparc_chr11_7211|random_deposition_fixed_bkg_TFBS_full|intermediate_bg_4|deposition_87
285	296	CATGAGATATTG	Jun_Atf3	0.0569502	0.142240549278872	-	derivatization:Sparc_chr11_7211|random_deposition_fixed_bkg_TFBS_full|intermediate_bg_4|deposition_87
286	297	ATGAGATATTGG	Gata4/6	0.165754	0.238171783013416	+	derivatization:Sparc_chr11_7211|random_deposition_fixed_bkg_TFBS_full|intermediate_bg_4|deposition_87
2	15	TGAAGACCCATAAT	Foxa2	0.0164235	0.072891275537173	+	derivatization:Sparc_chr11_7211|random_deposition_fixed_bkg_TFBS_full|intermediate_bg_4|deposition_88
9	20	CCATAATCAGTA	Gata4/6	0.0767857	0.222632410496169	-	derivatization:Sparc_chr11_7211|random_deposition_fixed_bkg_TFBS_full|intermediate_bg_4|deposition_88
37	48	CAAAGATAACCA	Gata4/6	0.566761	0.814378403612985	+	derivatization:Sparc_chr11_7211|random_deposition_fixed_bkg_TFBS_full|intermediate_bg_4|deposition_88
48	61	ACTAAGCAAAGATA	Foxa2	0.0343138	0.152292547296706	+	derivatization:Sparc_chr11_7211|random_deposition_fixed_bkg_TFBS_full|intermediate_bg_4|deposition_88
54	65	CAAAGATAGTGC	Gata4/6	0.190587	0.273854299800777	+	derivatization:Sparc_chr11_7211|random_deposition_fixed_bkg_TFBS_full|intermediate_bg_4|deposition_88
76	87	TGCAGATAGGCA	Gata4/6	0.334159	0.480152785694343	+	derivatization:Sparc_chr11_7211|random_deposition_fixed_bkg_TFBS_full|intermediate_bg_4|deposition_88
92	103	AAGAGAATGAGA	Sox17	0.0409471	0.20357989015383	+	derivatization:Sparc_chr11_7211|random_deposition_fixed_bkg_TFBS_full|intermediate_bg_4|deposition_88
97	108	AATGAGATATTG	Jun_Atf3	0.0658124	0.164375049172098	-	derivatization:Sparc_chr11_7211|random_deposition_fixed_bkg_TFBS_full|intermediate_bg_4|deposition_88
98	109	ATGAGATATTGG	Gata4/6	0.165754	0.238171783013416	+	derivatization:Sparc_chr11_7211|random_deposition_fixed_bkg_TFBS_full|intermediate_bg_4|deposition_88
102	115	GATATTGGATTGCT	Foxa2	0.017885	0.0793777491388765	-	derivatization:Sparc_chr11_7211|random_deposition_fixed_bkg_TFBS_full|intermediate_bg_4|deposition_88
122	133	TTCTGTGTAACC	Jun_Atf3	0.0486478	0.121504222868553	+	derivatization:Sparc_chr11_7211|random_deposition_fixed_bkg_TFBS_full|intermediate_bg_4|deposition_88
123	136	TCTGTGTAACCATT	Foxa2	0.0243638	0.108132155687434	+	derivatization:Sparc_chr11_7211|random_deposition_fixed_bkg_TFBS_full|intermediate_bg_4|deposition_88
130	141	AACCATTCTTCA	Sox17	0.042812	0.212851758910052	-	derivatization:Sparc_chr11_7211|random_deposition_fixed_bkg_TFBS_full|intermediate_bg_4|deposition_88
132	143	CCATTCTTCATA	Jun_Atf3	0.0378348	0.0944973456433209	+	derivatization:Sparc_chr11_7211|random_deposition_fixed_bkg_TFBS_full|intermediate_bg_4|deposition_88
139	152	TCATAACAAACAAA	Foxa2	0.0734745	0.326096753095017	+	derivatization:Sparc_chr11_7211|random_deposition_fixed_bkg_TFBS_full|intermediate_bg_4|deposition_88
141	152	ATAACAAACAAA	Sox17	0.0305291	0.151783907150819	+	derivatization:Sparc_chr11_7211|random_deposition_fixed_bkg_TFBS_full|intermediate_bg_4|deposition_88
145	156	CAAACAAAGAAG	Sox17	0.0506449	0.251795198655136	+	derivatization:Sparc_chr11_7211|random_deposition_fixed_bkg_TFBS_full|intermediate_bg_4|deposition_88
150	161	AAAGAAGTCAGA	Jun_Atf3	0.0729606	0.182228610605688	+	derivatization:Sparc_chr11_7211|random_deposition_fixed_bkg_TFBS_full|intermediate_bg_4|deposition_88
156	167	GTCAGATTGTAA	Gata4/6	0.078108	0.112233319422831	+	derivatization:Sparc_chr11_7211|random_deposition_fixed_bkg_TFBS_full|intermediate_bg_4|deposition_88
157	168	TCAGATTGTAAT	Sox17	0.0232729	0.115707691767209	-	derivatization:Sparc_chr11_7211|random_deposition_fixed_bkg_TFBS_full|intermediate_bg_4|deposition_88
158	169	CAGATTGTAATC	Jun_Atf3	0.023863	0.0596009535952765	+	derivatization:Sparc_chr11_7211|random_deposition_fixed_bkg_TFBS_full|intermediate_bg_4|deposition_88
162	173	TTGTAATCTCCG	Gata4/6	0.286266	0.411335374326523	-	derivatization:Sparc_chr11_7211|random_deposition_fixed_bkg_TFBS_full|intermediate_bg_4|deposition_88
170	181	TCCGAAATCAGC	Jun_Atf3	0.0207864	0.0519167439891403	+	derivatization:Sparc_chr11_7211|random_deposition_fixed_bkg_TFBS_full|intermediate_bg_4|deposition_88
171	182	CCGAAATCAGCT	Gata4/6	0.0821288	0.11801080355679	-	derivatization:Sparc_chr11_7211|random_deposition_fixed_bkg_TFBS_full|intermediate_bg_4|deposition_88
185	196	CTAAAATCAATG	Gata4/6	0.0446333	0.0641335511829139	-	derivatization:Sparc_chr11_7211|random_deposition_fixed_bkg_TFBS_full|intermediate_bg_4|deposition_88
188	199	AAATCAATGGGT	Sox17	0.0817395	0.406390646254045	+	derivatization:Sparc_chr11_7211|random_deposition_fixed_bkg_TFBS_full|intermediate_bg_4|deposition_88
190	203	ATCAATGGGTTAAC	Hnf1b	0.00174869	0.121608203451032	+	derivatization:Sparc_chr11_7211|random_deposition_fixed_bkg_TFBS_full|intermediate_bg_4|deposition_88
193	206	AATGGGTTAACAAG	Foxa2	0.0293475	0.130250964095789	+	derivatization:Sparc_chr11_7211|random_deposition_fixed_bkg_TFBS_full|intermediate_bg_4|deposition_88
199	210	TTAACAAGAGGG	Sox17	0.0112205	0.0557858348325291	+	derivatization:Sparc_chr11_7211|random_deposition_fixed_bkg_TFBS_full|intermediate_bg_4|deposition_88
206	217	GAGGGTTTTTCC	Klf4	0.0337488	0.121659808522488	-	derivatization:Sparc_chr11_7211|random_deposition_fixed_bkg_TFBS_full|intermediate_bg_4|deposition_88
216	227	CCACTATCATGC	Gata4/6	0.146025	0.209823199527819	-	derivatization:Sparc_chr11_7211|random_deposition_fixed_bkg_TFBS_full|intermediate_bg_4|deposition_88
239	250	GTCCATTCATTT	Sox17	0.0151556	0.0753502783644114	-	derivatization:Sparc_chr11_7211|random_deposition_fixed_bkg_TFBS_full|intermediate_bg_4|deposition_88
247	258	ATTTCATTCATT	Jun_Atf3	0.0235644	0.0588551611658439	+	derivatization:Sparc_chr11_7211|random_deposition_fixed_bkg_TFBS_full|intermediate_bg_4|deposition_88
248	261	TTTCATTCATTCAT	Hnf1b	0.00109536	0.0761740284053335	-	derivatization:Sparc_chr11_7211|random_deposition_fixed_bkg_TFBS_full|intermediate_bg_4|deposition_88
251	262	CATTCATTCATG	Jun_Atf3	0.0251427	0.0627971711838393	+	derivatization:Sparc_chr11_7211|random_deposition_fixed_bkg_TFBS_full|intermediate_bg_4|deposition_88
272	283	ATACATTCTTTG	Sox17	0.0275411	0.136928234544465	-	derivatization:Sparc_chr11_7211|random_deposition_fixed_bkg_TFBS_full|intermediate_bg_4|deposition_88
276	287	ATTCTTTGTATC	Sox17	0.0311253	0.154748081182917	-	derivatization:Sparc_chr11_7211|random_deposition_fixed_bkg_TFBS_full|intermediate_bg_4|deposition_88
279	290	CTTTGTATCACT	Jun_Atf3	0.0746436	0.186432122523756	+	derivatization:Sparc_chr11_7211|random_deposition_fixed_bkg_TFBS_full|intermediate_bg_4|deposition_88
280	291	TTTGTATCACTG	Gata4/6	0.146205	0.210081841376235	-	derivatization:Sparc_chr11_7211|random_deposition_fixed_bkg_TFBS_full|intermediate_bg_4|deposition_88
284	295	TATCACTGAACT	Jun_Atf3	0.020395	0.0509391714610763	-	derivatization:Sparc_chr11_7211|random_deposition_fixed_bkg_TFBS_full|intermediate_bg_4|deposition_88
5	16	AGACTTTGTATC	Sox17	0.0102571	0.0509960239259155	-	derivatization:Sparc_chr11_7211|random_deposition_fixed_bkg_TFBS_full|intermediate_bg_4|deposition_89
8	19	CTTTGTATCACT	Jun_Atf3	0.0746436	0.186432122523756	+	derivatization:Sparc_chr11_7211|random_deposition_fixed_bkg_TFBS_full|intermediate_bg_4|deposition_89
9	20	TTTGTATCACTG	Gata4/6	0.146205	0.210081841376235	-	derivatization:Sparc_chr11_7211|random_deposition_fixed_bkg_TFBS_full|intermediate_bg_4|deposition_89
36	47	TGTAGATGGGAT	Gata4/6	0.0402779	0.0578752805907313	+	derivatization:Sparc_chr11_7211|random_deposition_fixed_bkg_TFBS_full|intermediate_bg_4|deposition_89
41	52	ATGGGATAGCAA	Gata4/6	0.0764267	0.109817460868706	+	derivatization:Sparc_chr11_7211|random_deposition_fixed_bkg_TFBS_full|intermediate_bg_4|deposition_89
49	60	GCAAGATTTCTA	Gata4/6	0.0610358	0.0877022896198599	+	derivatization:Sparc_chr11_7211|random_deposition_fixed_bkg_TFBS_full|intermediate_bg_4|deposition_89
64	75	AACCATTCTTCA	Sox17	0.042812	0.212851758910052	-	derivatization:Sparc_chr11_7211|random_deposition_fixed_bkg_TFBS_full|intermediate_bg_4|deposition_89
66	77	CCATTCTTCATG	Jun_Atf3	0.0291123	0.0727117647132283	+	derivatization:Sparc_chr11_7211|random_deposition_fixed_bkg_TFBS_full|intermediate_bg_4|deposition_89
76	87	TGTGAGGATAAA	Jun_Atf3	0.0330141	0.0824570189033155	-	derivatization:Sparc_chr11_7211|random_deposition_fixed_bkg_TFBS_full|intermediate_bg_4|deposition_89
78	89	TGAGGATAAAAT	Gata4/6	0.0760418	0.109264398382842	+	derivatization:Sparc_chr11_7211|random_deposition_fixed_bkg_TFBS_full|intermediate_bg_4|deposition_89
92	103	AAGAGATATGAG	Gata4/6	0.156996	0.455194104087826	+	derivatization:Sparc_chr11_7211|random_deposition_fixed_bkg_TFBS_full|intermediate_bg_4|deposition_89
98	109	TATGAGATATTG	Jun_Atf3	0.0740135	0.184858365625613	-	derivatization:Sparc_chr11_7211|random_deposition_fixed_bkg_TFBS_full|intermediate_bg_4|deposition_89
99	110	ATGAGATATTGG	Gata4/6	0.165754	0.238171783013416	+	derivatization:Sparc_chr11_7211|random_deposition_fixed_bkg_TFBS_full|intermediate_bg_4|deposition_89
106	119	ATTGGTTGCTCAAA	Foxa2	0.0138207	0.061339449679825	-	derivatization:Sparc_chr11_7211|random_deposition_fixed_bkg_TFBS_full|intermediate_bg_4|deposition_89
116	127	CAAAGATAACCA	Gata4/6	0.566761	0.814378403612985	+	derivatization:Sparc_chr11_7211|random_deposition_fixed_bkg_TFBS_full|intermediate_bg_4|deposition_89
127	140	ACTAAGCAAAGATA	Foxa2	0.0343138	0.152292547296706	+	derivatization:Sparc_chr11_7211|random_deposition_fixed_bkg_TFBS_full|intermediate_bg_4|deposition_89
133	144	CAAAGATAGTGC	Gata4/6	0.190587	0.273854299800777	+	derivatization:Sparc_chr11_7211|random_deposition_fixed_bkg_TFBS_full|intermediate_bg_4|deposition_89
165	176	CATGAAACAAAC	Jun_Atf3	0.0319944	0.0799101852117803	-	derivatization:Sparc_chr11_7211|random_deposition_fixed_bkg_TFBS_full|intermediate_bg_4|deposition_89
166	179	ATGAAACAAACAAA	Foxa2	0.0533278	0.236681058458383	+	derivatization:Sparc_chr11_7211|random_deposition_fixed_bkg_TFBS_full|intermediate_bg_4|deposition_89
168	179	GAAACAAACAAA	Sox17	0.0322385	0.160282664431041	+	derivatization:Sparc_chr11_7211|random_deposition_fixed_bkg_TFBS_full|intermediate_bg_4|deposition_89
172	183	CAAACAAAGAAG	Sox17	0.0506449	0.251795198655136	+	derivatization:Sparc_chr11_7211|random_deposition_fixed_bkg_TFBS_full|intermediate_bg_4|deposition_89
177	188	AAAGAAGTCAGA	Jun_Atf3	0.0729606	0.182228610605688	+	derivatization:Sparc_chr11_7211|random_deposition_fixed_bkg_TFBS_full|intermediate_bg_4|deposition_89
183	194	GTCAGATTGTAA	Gata4/6	0.078108	0.112233319422831	+	derivatization:Sparc_chr11_7211|random_deposition_fixed_bkg_TFBS_full|intermediate_bg_4|deposition_89
184	195	TCAGATTGTAAT	Sox17	0.0232729	0.115707691767209	-	derivatization:Sparc_chr11_7211|random_deposition_fixed_bkg_TFBS_full|intermediate_bg_4|deposition_89
185	196	CAGATTGTAATC	Jun_Atf3	0.023863	0.0596009535952765	+	derivatization:Sparc_chr11_7211|random_deposition_fixed_bkg_TFBS_full|intermediate_bg_4|deposition_89
189	200	TTGTAATCTCCG	Gata4/6	0.286266	0.411335374326523	-	derivatization:Sparc_chr11_7211|random_deposition_fixed_bkg_TFBS_full|intermediate_bg_4|deposition_89
205	216	TGCAGATAGGCA	Gata4/6	0.334159	0.480152785694343	+	derivatization:Sparc_chr11_7211|random_deposition_fixed_bkg_TFBS_full|intermediate_bg_4|deposition_89
214	225	GCATTTTTCATC	Jun_Atf3	0.0297727	0.0743611998116787	+	derivatization:Sparc_chr11_7211|random_deposition_fixed_bkg_TFBS_full|intermediate_bg_4|deposition_89
225	236	CCACTATCATGC	Gata4/6	0.146025	0.209823199527819	-	derivatization:Sparc_chr11_7211|random_deposition_fixed_bkg_TFBS_full|intermediate_bg_4|deposition_89
239	250	CCATAATCAGTA	Gata4/6	0.0767857	0.222632410496169	-	derivatization:Sparc_chr11_7211|random_deposition_fixed_bkg_TFBS_full|intermediate_bg_4|deposition_89
251	262	CATTCATTCATG	Jun_Atf3	0.0251427	0.0627971711838393	+	derivatization:Sparc_chr11_7211|random_deposition_fixed_bkg_TFBS_full|intermediate_bg_4|deposition_89
268	279	ATTAAATCAATG	Gata4/6	0.0465797	0.06693033170379	-	derivatization:Sparc_chr11_7211|random_deposition_fixed_bkg_TFBS_full|intermediate_bg_4|deposition_89
271	282	AAATCAATGGGT	Sox17	0.0817395	0.406390646254045	+	derivatization:Sparc_chr11_7211|random_deposition_fixed_bkg_TFBS_full|intermediate_bg_4|deposition_89
273	286	ATCAATGGGTTAAC	Hnf1b	0.00174869	0.121608203451032	+	derivatization:Sparc_chr11_7211|random_deposition_fixed_bkg_TFBS_full|intermediate_bg_4|deposition_89
276	289	AATGGGTTAACAAG	Foxa2	0.0293475	0.130250964095789	+	derivatization:Sparc_chr11_7211|random_deposition_fixed_bkg_TFBS_full|intermediate_bg_4|deposition_89
280	293	GGTTAACAAGTTAA	Hnf1b	0.00104351	0.072568251881801	-	derivatization:Sparc_chr11_7211|random_deposition_fixed_bkg_TFBS_full|intermediate_bg_4|deposition_89
281	294	GTTAACAAGTTAAC	Hnf1b	0.000998987	0.069472012958807	+	derivatization:Sparc_chr11_7211|random_deposition_fixed_bkg_TFBS_full|intermediate_bg_4|deposition_89
4	15	AAGACAAAGTAA	Sox17	0.0289873	0.144118419860164	+	derivatization:Sparc_chr11_7211|random_deposition_fixed_bkg_TFBS_full|intermediate_bg_4|deposition_9
18	29	AATGAGAAATCA	Jun_Atf3	0.054478	0.136065907470288	-	derivatization:Sparc_chr11_7211|random_deposition_fixed_bkg_TFBS_full|intermediate_bg_4|deposition_9
21	32	GAGAAATCAATG	Gata4/6	0.0502312	0.0721771689787487	-	derivatization:Sparc_chr11_7211|random_deposition_fixed_bkg_TFBS_full|intermediate_bg_4|deposition_9
24	35	AAATCAATGGGT	Sox17	0.0817395	0.406390646254045	+	derivatization:Sparc_chr11_7211|random_deposition_fixed_bkg_TFBS_full|intermediate_bg_4|deposition_9
26	39	ATCAATGGGTTAAC	Hnf1b	0.00174869	0.121608203451032	+	derivatization:Sparc_chr11_7211|random_deposition_fixed_bkg_TFBS_full|intermediate_bg_4|deposition_9
29	42	AATGGGTTAACAAG	Foxa2	0.0293475	0.130250964095789	+	derivatization:Sparc_chr11_7211|random_deposition_fixed_bkg_TFBS_full|intermediate_bg_4|deposition_9
35	46	TTAACAAGGGCC	Sox17	0.014996	0.0745567825986905	+	derivatization:Sparc_chr11_7211|random_deposition_fixed_bkg_TFBS_full|intermediate_bg_4|deposition_9
45	56	CCATAATCAGTA	Gata4/6	0.0767857	0.222632410496169	-	derivatization:Sparc_chr11_7211|random_deposition_fixed_bkg_TFBS_full|intermediate_bg_4|deposition_9
46	59	CATAATCAGTATCT	Hnf1b	0.00161226	0.112120525705506	+	derivatization:Sparc_chr11_7211|random_deposition_fixed_bkg_TFBS_full|intermediate_bg_4|deposition_9
51	62	TCAGTATCTACA	Gata4/6	0.138805	0.199448787608005	-	derivatization:Sparc_chr11_7211|random_deposition_fixed_bkg_TFBS_full|intermediate_bg_4|deposition_9
59	70	TACAGATCAAAC	Gata4/6	0.130989	0.188217983790101	+	derivatization:Sparc_chr11_7211|random_deposition_fixed_bkg_TFBS_full|intermediate_bg_4|deposition_9
60	73	ACAGATCAAACAAA	Foxa2	0.0784863	0.348340275775153	+	derivatization:Sparc_chr11_7211|random_deposition_fixed_bkg_TFBS_full|intermediate_bg_4|deposition_9
66	77	CAAACAAAGAAG	Sox17	0.0506449	0.251795198655136	+	derivatization:Sparc_chr11_7211|random_deposition_fixed_bkg_TFBS_full|intermediate_bg_4|deposition_9
71	82	AAAGAAGTCAGA	Jun_Atf3	0.0729606	0.182228610605688	+	derivatization:Sparc_chr11_7211|random_deposition_fixed_bkg_TFBS_full|intermediate_bg_4|deposition_9
77	88	GTCAGATTGTAA	Gata4/6	0.078108	0.112233319422831	+	derivatization:Sparc_chr11_7211|random_deposition_fixed_bkg_TFBS_full|intermediate_bg_4|deposition_9
78	89	TCAGATTGTAAT	Sox17	0.0232729	0.115707691767209	-	derivatization:Sparc_chr11_7211|random_deposition_fixed_bkg_TFBS_full|intermediate_bg_4|deposition_9
79	90	CAGATTGTAATC	Jun_Atf3	0.023863	0.0596009535952765	+	derivatization:Sparc_chr11_7211|random_deposition_fixed_bkg_TFBS_full|intermediate_bg_4|deposition_9
83	94	TTGTAATCTCCG	Gata4/6	0.286266	0.411335374326523	-	derivatization:Sparc_chr11_7211|random_deposition_fixed_bkg_TFBS_full|intermediate_bg_4|deposition_9
96	109	GATGTTTGTATCAC	Foxa2	0.0577246	0.256195069496337	-	derivatization:Sparc_chr11_7211|random_deposition_fixed_bkg_TFBS_full|intermediate_bg_4|deposition_9
99	110	GTTTGTATCACT	Jun_Atf3	0.0791525	0.197693688113402	+	derivatization:Sparc_chr11_7211|random_deposition_fixed_bkg_TFBS_full|intermediate_bg_4|deposition_9
100	111	TTTGTATCACTG	Gata4/6	0.146205	0.210081841376235	-	derivatization:Sparc_chr11_7211|random_deposition_fixed_bkg_TFBS_full|intermediate_bg_4|deposition_9
118	129	TGCAGATAGGCA	Gata4/6	0.334159	0.480152785694343	+	derivatization:Sparc_chr11_7211|random_deposition_fixed_bkg_TFBS_full|intermediate_bg_4|deposition_9
123	134	ATAGGCATAGGT	Klf4	0.0195146	0.0703474641881475	-	derivatization:Sparc_chr11_7211|random_deposition_fixed_bkg_TFBS_full|intermediate_bg_4|deposition_9
166	177	ATGAAATCAAAT	Gata4/6	0.0716988	0.103023945340217	-	derivatization:Sparc_chr11_7211|random_deposition_fixed_bkg_TFBS_full|intermediate_bg_4|deposition_9
170	181	AATCAAATCAGC	Jun_Atf3	0.0337051	0.0841828814911852	+	derivatization:Sparc_chr11_7211|random_deposition_fixed_bkg_TFBS_full|intermediate_bg_4|deposition_9
171	182	ATCAAATCAGCT	Gata4/6	0.0915734	0.1315817413432	-	derivatization:Sparc_chr11_7211|random_deposition_fixed_bkg_TFBS_full|intermediate_bg_4|deposition_9
190	201	CATGAGATATTG	Jun_Atf3	0.0569502	0.142240549278872	-	derivatization:Sparc_chr11_7211|random_deposition_fixed_bkg_TFBS_full|intermediate_bg_4|deposition_9
191	202	ATGAGATATTGG	Gata4/6	0.165754	0.238171783013416	+	derivatization:Sparc_chr11_7211|random_deposition_fixed_bkg_TFBS_full|intermediate_bg_4|deposition_9
196	207	ATATTGGTAACA	Jun_Atf3	0.0214862	0.0536645857242941	+	derivatization:Sparc_chr11_7211|random_deposition_fixed_bkg_TFBS_full|intermediate_bg_4|deposition_9
201	212	GGTAACAACCAT	Klf4	0.0148374	0.0534867978408586	+	derivatization:Sparc_chr11_7211|random_deposition_fixed_bkg_TFBS_full|intermediate_bg_4|deposition_9
207	218	AACCATTCTTCA	Sox17	0.042812	0.212851758910052	-	derivatization:Sparc_chr11_7211|random_deposition_fixed_bkg_TFBS_full|intermediate_bg_4|deposition_9
209	220	CCATTCTTCATT	Jun_Atf3	0.0336425	0.0840265298298239	+	derivatization:Sparc_chr11_7211|random_deposition_fixed_bkg_TFBS_full|intermediate_bg_4|deposition_9
214	225	CTTCATTTCATC	Jun_Atf3	0.0219863	0.0549136506739231	+	derivatization:Sparc_chr11_7211|random_deposition_fixed_bkg_TFBS_full|intermediate_bg_4|deposition_9
237	248	CCACTATCATGC	Gata4/6	0.146025	0.209823199527819	-	derivatization:Sparc_chr11_7211|random_deposition_fixed_bkg_TFBS_full|intermediate_bg_4|deposition_9
243	254	TCATGCTTCATT	Jun_Atf3	0.0466251	0.116452265912715	+	derivatization:Sparc_chr11_7211|random_deposition_fixed_bkg_TFBS_full|intermediate_bg_4|deposition_9
247	258	GCTTCATTCATT	Jun_Atf3	0.0237029	0.0592010829725298	+	derivatization:Sparc_chr11_7211|random_deposition_fixed_bkg_TFBS_full|intermediate_bg_4|deposition_9
248	261	CTTCATTCATTCAC	Hnf1b	0.00171368	0.119173521944979	-	derivatization:Sparc_chr11_7211|random_deposition_fixed_bkg_TFBS_full|intermediate_bg_4|deposition_9
249	262	TTCATTCATTCACA	Hnf1b	0.0015305	0.106434734219218	+	derivatization:Sparc_chr11_7211|random_deposition_fixed_bkg_TFBS_full|intermediate_bg_4|deposition_9
251	262	CATTCATTCACA	Jun_Atf3	0.0263478	0.0658070655465627	+	derivatization:Sparc_chr11_7211|random_deposition_fixed_bkg_TFBS_full|intermediate_bg_4|deposition_9
261	272	CAAAGATAACCA	Gata4/6	0.566761	0.814378403612985	+	derivatization:Sparc_chr11_7211|random_deposition_fixed_bkg_TFBS_full|intermediate_bg_4|deposition_9
272	285	ACTAAGCAAAGATA	Foxa2	0.0343138	0.152292547296706	+	derivatization:Sparc_chr11_7211|random_deposition_fixed_bkg_TFBS_full|intermediate_bg_4|deposition_9
278	289	CAAAGATAGTGC	Gata4/6	0.190587	0.273854299800777	+	derivatization:Sparc_chr11_7211|random_deposition_fixed_bkg_TFBS_full|intermediate_bg_4|deposition_9
281	294	AGATAGTGCTTAAC	Hnf1b	0.00080363	0.0558864067040773	-	derivatization:Sparc_chr11_7211|random_deposition_fixed_bkg_TFBS_full|intermediate_bg_4|deposition_9
282	295	GATAGTGCTTAACT	Hnf1b	0.00219566	0.15269159656045	+	derivatization:Sparc_chr11_7211|random_deposition_fixed_bkg_TFBS_full|intermediate_bg_4|deposition_9
3	14	AACCATTCTTCA	Sox17	0.042812	0.212851758910052	-	derivatization:Sparc_chr11_7211|random_deposition_fixed_bkg_TFBS_full|intermediate_bg_4|deposition_90
18	29	AATGAGTATAGC	Jun_Atf3	0.0280314	0.0700120760428544	-	derivatization:Sparc_chr11_7211|random_deposition_fixed_bkg_TFBS_full|intermediate_bg_4|deposition_90
29	40	CCACTATCATGC	Gata4/6	0.146025	0.209823199527819	-	derivatization:Sparc_chr11_7211|random_deposition_fixed_bkg_TFBS_full|intermediate_bg_4|deposition_90
43	54	TGCAGATAGGCA	Gata4/6	0.334159	0.480152785694343	+	derivatization:Sparc_chr11_7211|random_deposition_fixed_bkg_TFBS_full|intermediate_bg_4|deposition_90
48	59	ATAGGCATTTCT	Klf4	0.0157826	0.0568941145755412	-	derivatization:Sparc_chr11_7211|random_deposition_fixed_bkg_TFBS_full|intermediate_bg_4|deposition_90
59	70	TACAGATGACTC	Gata4/6	0.0686352	0.0986218610801695	+	derivatization:Sparc_chr11_7211|random_deposition_fixed_bkg_TFBS_full|intermediate_bg_4|deposition_90
63	76	GATGACTCCACAAA	Foxa2	0.0121756	0.0540381169927484	+	derivatization:Sparc_chr11_7211|random_deposition_fixed_bkg_TFBS_full|intermediate_bg_4|deposition_90
63	74	GATGACTCCACA	Jun_Atf3	0.402023	1.00410485551833	-	derivatization:Sparc_chr11_7211|random_deposition_fixed_bkg_TFBS_full|intermediate_bg_4|deposition_90
67	80	ACTCCACAAACAAA	Foxa2	0.0460005	0.204160813489678	+	derivatization:Sparc_chr11_7211|random_deposition_fixed_bkg_TFBS_full|intermediate_bg_4|deposition_90
73	84	CAAACAAAGAAG	Sox17	0.0506449	0.251795198655136	+	derivatization:Sparc_chr11_7211|random_deposition_fixed_bkg_TFBS_full|intermediate_bg_4|deposition_90
78	89	AAAGAAGTCAGA	Jun_Atf3	0.0729606	0.182228610605688	+	derivatization:Sparc_chr11_7211|random_deposition_fixed_bkg_TFBS_full|intermediate_bg_4|deposition_90
84	95	GTCAGATTGTAA	Gata4/6	0.078108	0.112233319422831	+	derivatization:Sparc_chr11_7211|random_deposition_fixed_bkg_TFBS_full|intermediate_bg_4|deposition_90
85	96	TCAGATTGTAAT	Sox17	0.0232729	0.115707691767209	-	derivatization:Sparc_chr11_7211|random_deposition_fixed_bkg_TFBS_full|intermediate_bg_4|deposition_90
86	97	CAGATTGTAATC	Jun_Atf3	0.023863	0.0596009535952765	+	derivatization:Sparc_chr11_7211|random_deposition_fixed_bkg_TFBS_full|intermediate_bg_4|deposition_90
90	101	TTGTAATCTCCG	Gata4/6	0.286266	0.411335374326523	-	derivatization:Sparc_chr11_7211|random_deposition_fixed_bkg_TFBS_full|intermediate_bg_4|deposition_90
105	116	AGCTCCATAATC	Jun_Atf3	0.021746	0.0543134700952471	+	derivatization:Sparc_chr11_7211|random_deposition_fixed_bkg_TFBS_full|intermediate_bg_4|deposition_90
109	120	CCATAATCAGTA	Gata4/6	0.0767857	0.222632410496169	-	derivatization:Sparc_chr11_7211|random_deposition_fixed_bkg_TFBS_full|intermediate_bg_4|deposition_90
133	144	GATGAGATATTG	Jun_Atf3	0.101301	0.253012454433856	-	derivatization:Sparc_chr11_7211|random_deposition_fixed_bkg_TFBS_full|intermediate_bg_4|deposition_90
134	145	ATGAGATATTGG	Gata4/6	0.165754	0.238171783013416	+	derivatization:Sparc_chr11_7211|random_deposition_fixed_bkg_TFBS_full|intermediate_bg_4|deposition_90
138	151	GATATTGGCTAGGC	Foxa2	0.0464273	0.206055050187048	-	derivatization:Sparc_chr11_7211|random_deposition_fixed_bkg_TFBS_full|intermediate_bg_4|deposition_90
166	177	ATGAAATCAAAT	Gata4/6	0.0716988	0.103023945340217	-	derivatization:Sparc_chr11_7211|random_deposition_fixed_bkg_TFBS_full|intermediate_bg_4|deposition_90
167	180	TGAAATCAAATTTT	Foxa2	0.0139477	0.0619031049295112	+	derivatization:Sparc_chr11_7211|random_deposition_fixed_bkg_TFBS_full|intermediate_bg_4|deposition_90
177	188	TTTTGTATCACT	Jun_Atf3	0.0714443	0.17844145367083	+	derivatization:Sparc_chr11_7211|random_deposition_fixed_bkg_TFBS_full|intermediate_bg_4|deposition_90
178	189	TTTGTATCACTG	Gata4/6	0.146205	0.210081841376235	-	derivatization:Sparc_chr11_7211|random_deposition_fixed_bkg_TFBS_full|intermediate_bg_4|deposition_90
212	223	TTTAAATCAATG	Gata4/6	0.0505593	0.0726486155924455	-	derivatization:Sparc_chr11_7211|random_deposition_fixed_bkg_TFBS_full|intermediate_bg_4|deposition_90
215	226	AAATCAATGGGT	Sox17	0.0817395	0.406390646254045	+	derivatization:Sparc_chr11_7211|random_deposition_fixed_bkg_TFBS_full|intermediate_bg_4|deposition_90
217	230	ATCAATGGGTTAAC	Hnf1b	0.00174869	0.121608203451032	+	derivatization:Sparc_chr11_7211|random_deposition_fixed_bkg_TFBS_full|intermediate_bg_4|deposition_90
220	233	AATGGGTTAACAAG	Foxa2	0.0293475	0.130250964095789	+	derivatization:Sparc_chr11_7211|random_deposition_fixed_bkg_TFBS_full|intermediate_bg_4|deposition_90
233	244	GTGTCTGTCAAA	Jun_Atf3	0.0207256	0.0517648880624507	+	derivatization:Sparc_chr11_7211|random_deposition_fixed_bkg_TFBS_full|intermediate_bg_4|deposition_90
241	252	CAAAGATAACCA	Gata4/6	0.566761	0.814378403612985	+	derivatization:Sparc_chr11_7211|random_deposition_fixed_bkg_TFBS_full|intermediate_bg_4|deposition_90
252	265	ACTAAGCAAAGATA	Foxa2	0.0343138	0.152292547296706	+	derivatization:Sparc_chr11_7211|random_deposition_fixed_bkg_TFBS_full|intermediate_bg_4|deposition_90
258	269	CAAAGATAGTGC	Gata4/6	0.190587	0.273854299800777	+	derivatization:Sparc_chr11_7211|random_deposition_fixed_bkg_TFBS_full|intermediate_bg_4|deposition_90
273	286	TACATTCATTTACT	Hnf1b	0.000764193	0.0531438607299491	+	derivatization:Sparc_chr11_7211|random_deposition_fixed_bkg_TFBS_full|intermediate_bg_4|deposition_90
277	290	TTCATTTACTCACT	Foxa2	0.0375278	0.166557019521047	-	derivatization:Sparc_chr11_7211|random_deposition_fixed_bkg_TFBS_full|intermediate_bg_4|deposition_90
279	290	CATTTACTCACT	Jun_Atf3	0.0740786	0.185020961362907	+	derivatization:Sparc_chr11_7211|random_deposition_fixed_bkg_TFBS_full|intermediate_bg_4|deposition_90
280	293	ATTTACTCACTTAA	Hnf1b	0.00136616	0.0950061264298773	-	derivatization:Sparc_chr11_7211|random_deposition_fixed_bkg_TFBS_full|intermediate_bg_4|deposition_90
281	294	TTTACTCACTTAAC	Hnf1b	0.000777066	0.0540390808107096	+	derivatization:Sparc_chr11_7211|random_deposition_fixed_bkg_TFBS_full|intermediate_bg_4|deposition_90
4	15	AAGACAAAGTAA	Sox17	0.0289873	0.144118419860164	+	derivatization:Sparc_chr11_7211|random_deposition_fixed_bkg_TFBS_full|intermediate_bg_4|deposition_91
18	29	AATGAAACCATT	Jun_Atf3	0.0209922	0.0524307563199415	-	derivatization:Sparc_chr11_7211|random_deposition_fixed_bkg_TFBS_full|intermediate_bg_4|deposition_91
23	34	AACCATTCTTCA	Sox17	0.042812	0.212851758910052	-	derivatization:Sparc_chr11_7211|random_deposition_fixed_bkg_TFBS_full|intermediate_bg_4|deposition_91
25	36	CCATTCTTCATT	Jun_Atf3	0.0336425	0.0840265298298239	+	derivatization:Sparc_chr11_7211|random_deposition_fixed_bkg_TFBS_full|intermediate_bg_4|deposition_91
30	41	CTTCATTGTAGA	Sox17	0.0443762	0.220628614027475	-	derivatization:Sparc_chr11_7211|random_deposition_fixed_bkg_TFBS_full|intermediate_bg_4|deposition_91
36	47	TGTAGATGGGAT	Gata4/6	0.0402779	0.0578752805907313	+	derivatization:Sparc_chr11_7211|random_deposition_fixed_bkg_TFBS_full|intermediate_bg_4|deposition_91
41	52	ATGGGATAATGA	Gata4/6	0.103532	0.148765043612492	+	derivatization:Sparc_chr11_7211|random_deposition_fixed_bkg_TFBS_full|intermediate_bg_4|deposition_91
43	54	GGGATAATGAGA	Sox17	0.0167677	0.0833652816471101	+	derivatization:Sparc_chr11_7211|random_deposition_fixed_bkg_TFBS_full|intermediate_bg_4|deposition_91
48	59	AATGAGATATTG	Jun_Atf3	0.0658124	0.164375049172098	-	derivatization:Sparc_chr11_7211|random_deposition_fixed_bkg_TFBS_full|intermediate_bg_4|deposition_91
49	60	ATGAGATATTGG	Gata4/6	0.165754	0.238171783013416	+	derivatization:Sparc_chr11_7211|random_deposition_fixed_bkg_TFBS_full|intermediate_bg_4|deposition_91
53	66	GATATTGGCAGATG	Foxa2	0.0781864	0.347009250504437	-	derivatization:Sparc_chr11_7211|random_deposition_fixed_bkg_TFBS_full|intermediate_bg_4|deposition_91
59	70	GGCAGATGACTC	Gata4/6	0.0548001	0.0787422175411363	+	derivatization:Sparc_chr11_7211|random_deposition_fixed_bkg_TFBS_full|intermediate_bg_4|deposition_91
63	74	GATGACTCCAGT	Jun_Atf3	0.286519	0.715618556894147	-	derivatization:Sparc_chr11_7211|random_deposition_fixed_bkg_TFBS_full|intermediate_bg_4|deposition_91
72	85	AGTCAAAGATAACC	Hnf1b	0.000958577	0.0666618021716142	-	derivatization:Sparc_chr11_7211|random_deposition_fixed_bkg_TFBS_full|intermediate_bg_4|deposition_91
75	86	CAAAGATAACCA	Gata4/6	0.566761	0.814378403612985	+	derivatization:Sparc_chr11_7211|random_deposition_fixed_bkg_TFBS_full|intermediate_bg_4|deposition_91
86	99	ACTAAGCAAAGATA	Foxa2	0.0343138	0.152292547296706	+	derivatization:Sparc_chr11_7211|random_deposition_fixed_bkg_TFBS_full|intermediate_bg_4|deposition_91
92	103	CAAAGATAGTGC	Gata4/6	0.190587	0.273854299800777	+	derivatization:Sparc_chr11_7211|random_deposition_fixed_bkg_TFBS_full|intermediate_bg_4|deposition_91
106	117	TGCAGATAGGCA	Gata4/6	0.334159	0.480152785694343	+	derivatization:Sparc_chr11_7211|random_deposition_fixed_bkg_TFBS_full|intermediate_bg_4|deposition_91
127	138	TGTTAGGTACCT	Jun_Atf3	0.0236497	0.0590682090366765	-	derivatization:Sparc_chr11_7211|random_deposition_fixed_bkg_TFBS_full|intermediate_bg_4|deposition_91
156	169	AGTGTTTGTATCAC	Foxa2	0.0629814	0.279525958603033	-	derivatization:Sparc_chr11_7211|random_deposition_fixed_bkg_TFBS_full|intermediate_bg_4|deposition_91
159	170	GTTTGTATCACT	Jun_Atf3	0.0791525	0.197693688113402	+	derivatization:Sparc_chr11_7211|random_deposition_fixed_bkg_TFBS_full|intermediate_bg_4|deposition_91
160	171	TTTGTATCACTG	Gata4/6	0.146205	0.210081841376235	-	derivatization:Sparc_chr11_7211|random_deposition_fixed_bkg_TFBS_full|intermediate_bg_4|deposition_91
170	181	TGTCAAATCAGC	Jun_Atf3	0.036383	0.0908712858675332	+	derivatization:Sparc_chr11_7211|random_deposition_fixed_bkg_TFBS_full|intermediate_bg_4|deposition_91
171	182	GTCAAATCAGCT	Gata4/6	0.0909008	0.130615282969617	-	derivatization:Sparc_chr11_7211|random_deposition_fixed_bkg_TFBS_full|intermediate_bg_4|deposition_91
180	193	GCTAAATCAATGGG	Foxa2	0.0118646	0.0526578273655641	+	derivatization:Sparc_chr11_7211|random_deposition_fixed_bkg_TFBS_full|intermediate_bg_4|deposition_91
180	191	GCTAAATCAATG	Gata4/6	0.0476833	0.0685160936144143	-	derivatization:Sparc_chr11_7211|random_deposition_fixed_bkg_TFBS_full|intermediate_bg_4|deposition_91
183	194	AAATCAATGGGT	Sox17	0.0817395	0.406390646254045	+	derivatization:Sparc_chr11_7211|random_deposition_fixed_bkg_TFBS_full|intermediate_bg_4|deposition_91
185	198	ATCAATGGGTTAAC	Hnf1b	0.00174869	0.121608203451032	+	derivatization:Sparc_chr11_7211|random_deposition_fixed_bkg_TFBS_full|intermediate_bg_4|deposition_91
188	201	AATGGGTTAACAAG	Foxa2	0.0293475	0.130250964095789	+	derivatization:Sparc_chr11_7211|random_deposition_fixed_bkg_TFBS_full|intermediate_bg_4|deposition_91
206	217	CAGGGTTTTTTT	Klf4	0.0156123	0.0562802063657269	-	derivatization:Sparc_chr11_7211|random_deposition_fixed_bkg_TFBS_full|intermediate_bg_4|deposition_91
214	225	TTTTTTTTCATC	Jun_Atf3	0.0354763	0.0886066844081678	+	derivatization:Sparc_chr11_7211|random_deposition_fixed_bkg_TFBS_full|intermediate_bg_4|deposition_91
226	239	CATCTGTCCATAAT	Foxa2	0.0442757	0.196505753846696	+	derivatization:Sparc_chr11_7211|random_deposition_fixed_bkg_TFBS_full|intermediate_bg_4|deposition_91
229	240	CTGTCCATAATC	Jun_Atf3	0.0248964	0.0621820048229242	+	derivatization:Sparc_chr11_7211|random_deposition_fixed_bkg_TFBS_full|intermediate_bg_4|deposition_91
233	244	CCATAATCAGTA	Gata4/6	0.0767857	0.222632410496169	-	derivatization:Sparc_chr11_7211|random_deposition_fixed_bkg_TFBS_full|intermediate_bg_4|deposition_91
234	247	CATAATCAGTATCA	Hnf1b	0.00101806	0.0707983962882831	+	derivatization:Sparc_chr11_7211|random_deposition_fixed_bkg_TFBS_full|intermediate_bg_4|deposition_91
239	250	TCAGTATCACAA	Gata4/6	0.151993	0.218398613701981	-	derivatization:Sparc_chr11_7211|random_deposition_fixed_bkg_TFBS_full|intermediate_bg_4|deposition_91
242	255	GTATCACAAACAAA	Foxa2	0.0381126	0.169152496607791	+	derivatization:Sparc_chr11_7211|random_deposition_fixed_bkg_TFBS_full|intermediate_bg_4|deposition_91
244	255	ATCACAAACAAA	Sox17	0.0101991	0.0507076608030344	+	derivatization:Sparc_chr11_7211|random_deposition_fixed_bkg_TFBS_full|intermediate_bg_4|deposition_91
248	259	CAAACAAAGAAG	Sox17	0.0506449	0.251795198655136	+	derivatization:Sparc_chr11_7211|random_deposition_fixed_bkg_TFBS_full|intermediate_bg_4|deposition_91
253	264	AAAGAAGTCAGA	Jun_Atf3	0.0729606	0.182228610605688	+	derivatization:Sparc_chr11_7211|random_deposition_fixed_bkg_TFBS_full|intermediate_bg_4|deposition_91
259	270	GTCAGATTGTAA	Gata4/6	0.078108	0.112233319422831	+	derivatization:Sparc_chr11_7211|random_deposition_fixed_bkg_TFBS_full|intermediate_bg_4|deposition_91
260	271	TCAGATTGTAAT	Sox17	0.0232729	0.115707691767209	-	derivatization:Sparc_chr11_7211|random_deposition_fixed_bkg_TFBS_full|intermediate_bg_4|deposition_91
261	272	CAGATTGTAATC	Jun_Atf3	0.023863	0.0596009535952765	+	derivatization:Sparc_chr11_7211|random_deposition_fixed_bkg_TFBS_full|intermediate_bg_4|deposition_91
265	276	TTGTAATCTCCG	Gata4/6	0.286266	0.411335374326523	-	derivatization:Sparc_chr11_7211|random_deposition_fixed_bkg_TFBS_full|intermediate_bg_4|deposition_91
281	292	CCACTATCATGC	Gata4/6	0.146025	0.209823199527819	-	derivatization:Sparc_chr11_7211|random_deposition_fixed_bkg_TFBS_full|intermediate_bg_4|deposition_91
4	15	AAGACAAAGTAA	Sox17	0.0289873	0.144118419860164	+	derivatization:Sparc_chr11_7211|random_deposition_fixed_bkg_TFBS_full|intermediate_bg_4|deposition_92
18	29	AATGAGTATAGA	Jun_Atf3	0.0253016	0.0631940446501382	-	derivatization:Sparc_chr11_7211|random_deposition_fixed_bkg_TFBS_full|intermediate_bg_4|deposition_92
44	55	TGCAGATAGGCA	Gata4/6	0.334159	0.480152785694343	+	derivatization:Sparc_chr11_7211|random_deposition_fixed_bkg_TFBS_full|intermediate_bg_4|deposition_92
51	62	AGGCATTCTACA	Sox17	0.0105985	0.052693388928529	-	derivatization:Sparc_chr11_7211|random_deposition_fixed_bkg_TFBS_full|intermediate_bg_4|deposition_92
59	70	TACAGATGACTC	Gata4/6	0.0686352	0.0986218610801695	+	derivatization:Sparc_chr11_7211|random_deposition_fixed_bkg_TFBS_full|intermediate_bg_4|deposition_92
63	74	GATGACTCCAGT	Jun_Atf3	0.286519	0.715618556894147	-	derivatization:Sparc_chr11_7211|random_deposition_fixed_bkg_TFBS_full|intermediate_bg_4|deposition_92
76	87	TGTGAGGATAAA	Jun_Atf3	0.0330141	0.0824570189033155	-	derivatization:Sparc_chr11_7211|random_deposition_fixed_bkg_TFBS_full|intermediate_bg_4|deposition_92
78	89	TGAGGATAAAAT	Gata4/6	0.0760418	0.109264398382842	+	derivatization:Sparc_chr11_7211|random_deposition_fixed_bkg_TFBS_full|intermediate_bg_4|deposition_92
89	100	TATGAGATATTG	Jun_Atf3	0.0740135	0.184858365625613	-	derivatization:Sparc_chr11_7211|random_deposition_fixed_bkg_TFBS_full|intermediate_bg_4|deposition_92
90	101	ATGAGATATTGG	Gata4/6	0.165754	0.238171783013416	+	derivatization:Sparc_chr11_7211|random_deposition_fixed_bkg_TFBS_full|intermediate_bg_4|deposition_92
94	107	GATATTGGGCCAGC	Foxa2	0.0215599	0.0956878017142446	-	derivatization:Sparc_chr11_7211|random_deposition_fixed_bkg_TFBS_full|intermediate_bg_4|deposition_92
107	120	CTTATTAACCATTC	Foxa2	0.0128649	0.0570973891471475	-	derivatization:Sparc_chr11_7211|random_deposition_fixed_bkg_TFBS_full|intermediate_bg_4|deposition_92
109	122	TATTAACCATTCTT	Hnf1b	0.00108105	0.0751788758103142	-	derivatization:Sparc_chr11_7211|random_deposition_fixed_bkg_TFBS_full|intermediate_bg_4|deposition_92
113	124	AACCATTCTTCA	Sox17	0.042812	0.212851758910052	-	derivatization:Sparc_chr11_7211|random_deposition_fixed_bkg_TFBS_full|intermediate_bg_4|deposition_92
115	126	CCATTCTTCATG	Jun_Atf3	0.0291123	0.0727117647132283	+	derivatization:Sparc_chr11_7211|random_deposition_fixed_bkg_TFBS_full|intermediate_bg_4|deposition_92
129	140	TTAAAATCAATG	Gata4/6	0.05158	0.0741152585628823	-	derivatization:Sparc_chr11_7211|random_deposition_fixed_bkg_TFBS_full|intermediate_bg_4|deposition_92
132	143	AAATCAATGGGT	Sox17	0.0817395	0.406390646254045	+	derivatization:Sparc_chr11_7211|random_deposition_fixed_bkg_TFBS_full|intermediate_bg_4|deposition_92
134	147	ATCAATGGGTTAAC	Hnf1b	0.00174869	0.121608203451032	+	derivatization:Sparc_chr11_7211|random_deposition_fixed_bkg_TFBS_full|intermediate_bg_4|deposition_92
137	150	AATGGGTTAACAAG	Foxa2	0.0293475	0.130250964095789	+	derivatization:Sparc_chr11_7211|random_deposition_fixed_bkg_TFBS_full|intermediate_bg_4|deposition_92
156	167	CCACTATCATGC	Gata4/6	0.146025	0.209823199527819	-	derivatization:Sparc_chr11_7211|random_deposition_fixed_bkg_TFBS_full|intermediate_bg_4|deposition_92
166	177	GCGAAATCAAAT	Gata4/6	0.0733974	0.105464662249773	-	derivatization:Sparc_chr11_7211|random_deposition_fixed_bkg_TFBS_full|intermediate_bg_4|deposition_92
170	181	AATCAAATCAGC	Jun_Atf3	0.0337051	0.0841828814911852	+	derivatization:Sparc_chr11_7211|random_deposition_fixed_bkg_TFBS_full|intermediate_bg_4|deposition_92
171	182	ATCAAATCAGCT	Gata4/6	0.0915734	0.1315817413432	-	derivatization:Sparc_chr11_7211|random_deposition_fixed_bkg_TFBS_full|intermediate_bg_4|deposition_92
184	197	TCTAGGCCCATAAT	Foxa2	0.0566585	0.251463472160192	+	derivatization:Sparc_chr11_7211|random_deposition_fixed_bkg_TFBS_full|intermediate_bg_4|deposition_92
191	202	CCATAATCAGTA	Gata4/6	0.0767857	0.222632410496169	-	derivatization:Sparc_chr11_7211|random_deposition_fixed_bkg_TFBS_full|intermediate_bg_4|deposition_92
201	214	TATAACCAAACAAA	Foxa2	0.0563204	0.249962906491539	+	derivatization:Sparc_chr11_7211|random_deposition_fixed_bkg_TFBS_full|intermediate_bg_4|deposition_92
207	218	CAAACAAAGAAG	Sox17	0.0506449	0.251795198655136	+	derivatization:Sparc_chr11_7211|random_deposition_fixed_bkg_TFBS_full|intermediate_bg_4|deposition_92
212	223	AAAGAAGTCAGA	Jun_Atf3	0.0729606	0.182228610605688	+	derivatization:Sparc_chr11_7211|random_deposition_fixed_bkg_TFBS_full|intermediate_bg_4|deposition_92
218	229	GTCAGATTGTAA	Gata4/6	0.078108	0.112233319422831	+	derivatization:Sparc_chr11_7211|random_deposition_fixed_bkg_TFBS_full|intermediate_bg_4|deposition_92
219	230	TCAGATTGTAAT	Sox17	0.0232729	0.115707691767209	-	derivatization:Sparc_chr11_7211|random_deposition_fixed_bkg_TFBS_full|intermediate_bg_4|deposition_92
220	231	CAGATTGTAATC	Jun_Atf3	0.023863	0.0596009535952765	+	derivatization:Sparc_chr11_7211|random_deposition_fixed_bkg_TFBS_full|intermediate_bg_4|deposition_92
224	235	TTGTAATCTCCG	Gata4/6	0.286266	0.411335374326523	-	derivatization:Sparc_chr11_7211|random_deposition_fixed_bkg_TFBS_full|intermediate_bg_4|deposition_92
236	249	TCTGTTTGTATCAC	Foxa2	0.0451587	0.200424711212624	-	derivatization:Sparc_chr11_7211|random_deposition_fixed_bkg_TFBS_full|intermediate_bg_4|deposition_92
239	250	GTTTGTATCACT	Jun_Atf3	0.0791525	0.197693688113402	+	derivatization:Sparc_chr11_7211|random_deposition_fixed_bkg_TFBS_full|intermediate_bg_4|deposition_92
240	251	TTTGTATCACTG	Gata4/6	0.146205	0.210081841376235	-	derivatization:Sparc_chr11_7211|random_deposition_fixed_bkg_TFBS_full|intermediate_bg_4|deposition_92
248	259	ACTGACAAAGAT	Jun_Atf3	0.0446092	0.111417292843415	-	derivatization:Sparc_chr11_7211|random_deposition_fixed_bkg_TFBS_full|intermediate_bg_4|deposition_92
249	260	CTGACAAAGATA	Sox17	0.010725	0.0533223188430885	+	derivatization:Sparc_chr11_7211|random_deposition_fixed_bkg_TFBS_full|intermediate_bg_4|deposition_92
253	264	CAAAGATAACCA	Gata4/6	0.566761	0.814378403612985	+	derivatization:Sparc_chr11_7211|random_deposition_fixed_bkg_TFBS_full|intermediate_bg_4|deposition_92
264	277	ACTAAGCAAAGATA	Foxa2	0.0343138	0.152292547296706	+	derivatization:Sparc_chr11_7211|random_deposition_fixed_bkg_TFBS_full|intermediate_bg_4|deposition_92
270	281	CAAAGATAGTGC	Gata4/6	0.190587	0.273854299800777	+	derivatization:Sparc_chr11_7211|random_deposition_fixed_bkg_TFBS_full|intermediate_bg_4|deposition_92
277	290	AGTGCTTACTCACT	Foxa2	0.0272593	0.120983051557248	-	derivatization:Sparc_chr11_7211|random_deposition_fixed_bkg_TFBS_full|intermediate_bg_4|deposition_92
279	290	TGCTTACTCACT	Jun_Atf3	0.0501125	0.125162502076155	+	derivatization:Sparc_chr11_7211|random_deposition_fixed_bkg_TFBS_full|intermediate_bg_4|deposition_92
280	291	GCTTACTCACTT	Jun_Atf3	0.0465404	0.116240716620107	-	derivatization:Sparc_chr11_7211|random_deposition_fixed_bkg_TFBS_full|intermediate_bg_4|deposition_92
4	15	AAGACAAAGTAC	Sox17	0.0236583	0.117623815000974	+	derivatization:Sparc_chr11_7211|random_deposition_fixed_bkg_TFBS_full|intermediate_bg_4|deposition_93
15	26	CCACTATCATGC	Gata4/6	0.146025	0.209823199527819	-	derivatization:Sparc_chr11_7211|random_deposition_fixed_bkg_TFBS_full|intermediate_bg_4|deposition_93
33	44	AACCATTCTTCA	Sox17	0.042812	0.212851758910052	-	derivatization:Sparc_chr11_7211|random_deposition_fixed_bkg_TFBS_full|intermediate_bg_4|deposition_93
41	52	TTCAGATAGTTT	Gata4/6	0.146206	0.210083278275393	+	derivatization:Sparc_chr11_7211|random_deposition_fixed_bkg_TFBS_full|intermediate_bg_4|deposition_93
46	59	ATAGTTTGTATCAC	Foxa2	0.0115951	0.0514617242963482	-	derivatization:Sparc_chr11_7211|random_deposition_fixed_bkg_TFBS_full|intermediate_bg_4|deposition_93
49	60	GTTTGTATCACT	Jun_Atf3	0.0791525	0.197693688113402	+	derivatization:Sparc_chr11_7211|random_deposition_fixed_bkg_TFBS_full|intermediate_bg_4|deposition_93
50	61	TTTGTATCACTG	Gata4/6	0.146205	0.210081841376235	-	derivatization:Sparc_chr11_7211|random_deposition_fixed_bkg_TFBS_full|intermediate_bg_4|deposition_93
59	70	CTGAGATGACTC	Gata4/6	0.0629189	0.090408114424043	+	derivatization:Sparc_chr11_7211|random_deposition_fixed_bkg_TFBS_full|intermediate_bg_4|deposition_93
63	74	GATGACTCCAGT	Jun_Atf3	0.286519	0.715618556894147	-	derivatization:Sparc_chr11_7211|random_deposition_fixed_bkg_TFBS_full|intermediate_bg_4|deposition_93
76	87	TGTGAGGCCATA	Jun_Atf3	0.0827814	0.206757338974648	-	derivatization:Sparc_chr11_7211|random_deposition_fixed_bkg_TFBS_full|intermediate_bg_4|deposition_93
83	94	CCATAATCAGTA	Gata4/6	0.0767857	0.222632410496169	-	derivatization:Sparc_chr11_7211|random_deposition_fixed_bkg_TFBS_full|intermediate_bg_4|deposition_93
84	97	CATAATCAGTAAGA	Hnf1b	0.00157165	0.109296406426419	+	derivatization:Sparc_chr11_7211|random_deposition_fixed_bkg_TFBS_full|intermediate_bg_4|deposition_93
127	138	TGTTAGGTACCC	Jun_Atf3	0.0269789	0.0673833200750788	-	derivatization:Sparc_chr11_7211|random_deposition_fixed_bkg_TFBS_full|intermediate_bg_4|deposition_93
132	145	GGTACCCAAACAAA	Foxa2	0.0293075	0.130073434883289	+	derivatization:Sparc_chr11_7211|random_deposition_fixed_bkg_TFBS_full|intermediate_bg_4|deposition_93
138	149	CAAACAAAGAAG	Sox17	0.0506449	0.251795198655136	+	derivatization:Sparc_chr11_7211|random_deposition_fixed_bkg_TFBS_full|intermediate_bg_4|deposition_93
143	154	AAAGAAGTCAGA	Jun_Atf3	0.0729606	0.182228610605688	+	derivatization:Sparc_chr11_7211|random_deposition_fixed_bkg_TFBS_full|intermediate_bg_4|deposition_93
149	160	GTCAGATTGTAA	Gata4/6	0.078108	0.112233319422831	+	derivatization:Sparc_chr11_7211|random_deposition_fixed_bkg_TFBS_full|intermediate_bg_4|deposition_93
150	161	TCAGATTGTAAT	Sox17	0.0232729	0.115707691767209	-	derivatization:Sparc_chr11_7211|random_deposition_fixed_bkg_TFBS_full|intermediate_bg_4|deposition_93
151	162	CAGATTGTAATC	Jun_Atf3	0.023863	0.0596009535952765	+	derivatization:Sparc_chr11_7211|random_deposition_fixed_bkg_TFBS_full|intermediate_bg_4|deposition_93
155	166	TTGTAATCTCCG	Gata4/6	0.286266	0.411335374326523	-	derivatization:Sparc_chr11_7211|random_deposition_fixed_bkg_TFBS_full|intermediate_bg_4|deposition_93
165	176	CGTGAAATCACA	Jun_Atf3	0.0693654	0.173249129888019	+	derivatization:Sparc_chr11_7211|random_deposition_fixed_bkg_TFBS_full|intermediate_bg_4|deposition_93
166	177	GTGAAATCACAA	Gata4/6	0.0924474	0.132837591207177	-	derivatization:Sparc_chr11_7211|random_deposition_fixed_bkg_TFBS_full|intermediate_bg_4|deposition_93
171	182	ATCACAAAGATA	Sox17	0.014617	0.0726724787440023	+	derivatization:Sparc_chr11_7211|random_deposition_fixed_bkg_TFBS_full|intermediate_bg_4|deposition_93
175	186	CAAAGATAACCA	Gata4/6	0.566761	0.814378403612985	+	derivatization:Sparc_chr11_7211|random_deposition_fixed_bkg_TFBS_full|intermediate_bg_4|deposition_93
186	199	ACTAAGCAAAGATA	Foxa2	0.0343138	0.152292547296706	+	derivatization:Sparc_chr11_7211|random_deposition_fixed_bkg_TFBS_full|intermediate_bg_4|deposition_93
192	203	CAAAGATAGTGC	Gata4/6	0.190587	0.273854299800777	+	derivatization:Sparc_chr11_7211|random_deposition_fixed_bkg_TFBS_full|intermediate_bg_4|deposition_93
206	217	CAGGGTTTTTTT	Klf4	0.0156123	0.0562802063657269	-	derivatization:Sparc_chr11_7211|random_deposition_fixed_bkg_TFBS_full|intermediate_bg_4|deposition_93
217	228	TGCAGATAGGCA	Gata4/6	0.334159	0.480152785694343	+	derivatization:Sparc_chr11_7211|random_deposition_fixed_bkg_TFBS_full|intermediate_bg_4|deposition_93
240	251	TCCAAATCAATG	Gata4/6	0.0920962	0.132332952222934	-	derivatization:Sparc_chr11_7211|random_deposition_fixed_bkg_TFBS_full|intermediate_bg_4|deposition_93
243	254	AAATCAATGGGT	Sox17	0.0817395	0.406390646254045	+	derivatization:Sparc_chr11_7211|random_deposition_fixed_bkg_TFBS_full|intermediate_bg_4|deposition_93
245	258	ATCAATGGGTTAAC	Hnf1b	0.00174869	0.121608203451032	+	derivatization:Sparc_chr11_7211|random_deposition_fixed_bkg_TFBS_full|intermediate_bg_4|deposition_93
248	261	AATGGGTTAACAAG	Foxa2	0.0293475	0.130250964095789	+	derivatization:Sparc_chr11_7211|random_deposition_fixed_bkg_TFBS_full|intermediate_bg_4|deposition_93
254	265	TTAACAAGGCAT	Sox17	0.0134173	0.0667078367005475	+	derivatization:Sparc_chr11_7211|random_deposition_fixed_bkg_TFBS_full|intermediate_bg_4|deposition_93
265	276	TATGAGATATTG	Jun_Atf3	0.0740135	0.184858365625613	-	derivatization:Sparc_chr11_7211|random_deposition_fixed_bkg_TFBS_full|intermediate_bg_4|deposition_93
266	277	ATGAGATATTGG	Gata4/6	0.165754	0.238171783013416	+	derivatization:Sparc_chr11_7211|random_deposition_fixed_bkg_TFBS_full|intermediate_bg_4|deposition_93
270	283	GATATTGGTCATTT	Foxa2	0.0205725	0.0913054931036923	-	derivatization:Sparc_chr11_7211|random_deposition_fixed_bkg_TFBS_full|intermediate_bg_4|deposition_93
271	282	ATATTGGTCATT	Jun_Atf3	0.10784	0.269344459444102	+	derivatization:Sparc_chr11_7211|random_deposition_fixed_bkg_TFBS_full|intermediate_bg_4|deposition_93
272	285	TATTGGTCATTTAC	Hnf1b	0.00140871	0.0979651580803364	-	derivatization:Sparc_chr11_7211|random_deposition_fixed_bkg_TFBS_full|intermediate_bg_4|deposition_93
273	286	ATTGGTCATTTACT	Hnf1b	0.000914904	0.06362467433917	+	derivatization:Sparc_chr11_7211|random_deposition_fixed_bkg_TFBS_full|intermediate_bg_4|deposition_93
277	290	GTCATTTACTCACT	Foxa2	0.0293315	0.130179952410789	-	derivatization:Sparc_chr11_7211|random_deposition_fixed_bkg_TFBS_full|intermediate_bg_4|deposition_93
279	290	CATTTACTCACT	Jun_Atf3	0.0740786	0.185020961362907	+	derivatization:Sparc_chr11_7211|random_deposition_fixed_bkg_TFBS_full|intermediate_bg_4|deposition_93
280	293	ATTTACTCACTTAA	Hnf1b	0.00136616	0.0950061264298773	-	derivatization:Sparc_chr11_7211|random_deposition_fixed_bkg_TFBS_full|intermediate_bg_4|deposition_93
281	294	TTTACTCACTTAAC	Hnf1b	0.000777066	0.0540390808107096	+	derivatization:Sparc_chr11_7211|random_deposition_fixed_bkg_TFBS_full|intermediate_bg_4|deposition_93
4	15	AAGACAAAGTAA	Sox17	0.0289873	0.144118419860164	+	derivatization:Sparc_chr11_7211|random_deposition_fixed_bkg_TFBS_full|intermediate_bg_4|deposition_94
18	29	CCATAATCAGTA	Gata4/6	0.0767857	0.222632410496169	-	derivatization:Sparc_chr11_7211|random_deposition_fixed_bkg_TFBS_full|intermediate_bg_4|deposition_94
34	45	CCACTATCATGC	Gata4/6	0.146025	0.209823199527819	-	derivatization:Sparc_chr11_7211|random_deposition_fixed_bkg_TFBS_full|intermediate_bg_4|deposition_94
49	60	GCAAGATTTCTC	Gata4/6	0.0558186	0.0802056993334258	+	derivatization:Sparc_chr11_7211|random_deposition_fixed_bkg_TFBS_full|intermediate_bg_4|deposition_94
54	67	ATTTCTCAAACAAA	Foxa2	0.0241005	0.106963569646156	+	derivatization:Sparc_chr11_7211|random_deposition_fixed_bkg_TFBS_full|intermediate_bg_4|deposition_94
60	71	CAAACAAAGAAG	Sox17	0.0506449	0.251795198655136	+	derivatization:Sparc_chr11_7211|random_deposition_fixed_bkg_TFBS_full|intermediate_bg_4|deposition_94
65	76	AAAGAAGTCAGA	Jun_Atf3	0.0729606	0.182228610605688	+	derivatization:Sparc_chr11_7211|random_deposition_fixed_bkg_TFBS_full|intermediate_bg_4|deposition_94
71	82	GTCAGATTGTAA	Gata4/6	0.078108	0.112233319422831	+	derivatization:Sparc_chr11_7211|random_deposition_fixed_bkg_TFBS_full|intermediate_bg_4|deposition_94
72	83	TCAGATTGTAAT	Sox17	0.0232729	0.115707691767209	-	derivatization:Sparc_chr11_7211|random_deposition_fixed_bkg_TFBS_full|intermediate_bg_4|deposition_94
73	84	CAGATTGTAATC	Jun_Atf3	0.023863	0.0596009535952765	+	derivatization:Sparc_chr11_7211|random_deposition_fixed_bkg_TFBS_full|intermediate_bg_4|deposition_94
77	88	TTGTAATCTCCG	Gata4/6	0.286266	0.411335374326523	-	derivatization:Sparc_chr11_7211|random_deposition_fixed_bkg_TFBS_full|intermediate_bg_4|deposition_94
86	97	CCGTTTTGTATC	Sox17	0.0107185	0.0532900022862139	-	derivatization:Sparc_chr11_7211|random_deposition_fixed_bkg_TFBS_full|intermediate_bg_4|deposition_94
89	100	TTTTGTATCACT	Jun_Atf3	0.0714443	0.17844145367083	+	derivatization:Sparc_chr11_7211|random_deposition_fixed_bkg_TFBS_full|intermediate_bg_4|deposition_94
90	101	TTTGTATCACTG	Gata4/6	0.146205	0.210081841376235	-	derivatization:Sparc_chr11_7211|random_deposition_fixed_bkg_TFBS_full|intermediate_bg_4|deposition_94
107	118	CAAAGATAACCA	Gata4/6	0.566761	0.814378403612985	+	derivatization:Sparc_chr11_7211|random_deposition_fixed_bkg_TFBS_full|intermediate_bg_4|deposition_94
118	131	ACTAAGCAAAGATA	Foxa2	0.0343138	0.152292547296706	+	derivatization:Sparc_chr11_7211|random_deposition_fixed_bkg_TFBS_full|intermediate_bg_4|deposition_94
124	135	CAAAGATAGTGC	Gata4/6	0.190587	0.273854299800777	+	derivatization:Sparc_chr11_7211|random_deposition_fixed_bkg_TFBS_full|intermediate_bg_4|deposition_94
153	164	AACCATTCTTCA	Sox17	0.042812	0.212851758910052	-	derivatization:Sparc_chr11_7211|random_deposition_fixed_bkg_TFBS_full|intermediate_bg_4|deposition_94
155	166	CCATTCTTCACA	Jun_Atf3	0.0305077	0.0761969581359685	+	derivatization:Sparc_chr11_7211|random_deposition_fixed_bkg_TFBS_full|intermediate_bg_4|deposition_94
166	177	ATGAAATCAAAT	Gata4/6	0.0716988	0.103023945340217	-	derivatization:Sparc_chr11_7211|random_deposition_fixed_bkg_TFBS_full|intermediate_bg_4|deposition_94
170	181	AATCAAATCAGC	Jun_Atf3	0.0337051	0.0841828814911852	+	derivatization:Sparc_chr11_7211|random_deposition_fixed_bkg_TFBS_full|intermediate_bg_4|deposition_94
171	182	ATCAAATCAGCA	Gata4/6	0.0961411	0.138145065626598	-	derivatization:Sparc_chr11_7211|random_deposition_fixed_bkg_TFBS_full|intermediate_bg_4|deposition_94
181	192	CATGAGATATTG	Jun_Atf3	0.0569502	0.142240549278872	-	derivatization:Sparc_chr11_7211|random_deposition_fixed_bkg_TFBS_full|intermediate_bg_4|deposition_94
182	193	ATGAGATATTGG	Gata4/6	0.165754	0.238171783013416	+	derivatization:Sparc_chr11_7211|random_deposition_fixed_bkg_TFBS_full|intermediate_bg_4|deposition_94
186	199	GATATTGGCATCCA	Foxa2	0.0365514	0.162223531443932	-	derivatization:Sparc_chr11_7211|random_deposition_fixed_bkg_TFBS_full|intermediate_bg_4|deposition_94
202	213	AAATCAATGGGT	Sox17	0.0817395	0.406390646254045	+	derivatization:Sparc_chr11_7211|random_deposition_fixed_bkg_TFBS_full|intermediate_bg_4|deposition_94
204	217	ATCAATGGGTTAAC	Hnf1b	0.00174869	0.121608203451032	+	derivatization:Sparc_chr11_7211|random_deposition_fixed_bkg_TFBS_full|intermediate_bg_4|deposition_94
207	220	AATGGGTTAACAAG	Foxa2	0.0293475	0.130250964095789	+	derivatization:Sparc_chr11_7211|random_deposition_fixed_bkg_TFBS_full|intermediate_bg_4|deposition_94
214	225	TAACAAGTCATC	Jun_Atf3	0.23883	0.596509062027402	+	derivatization:Sparc_chr11_7211|random_deposition_fixed_bkg_TFBS_full|intermediate_bg_4|deposition_94
239	250	GTCCATTCATTT	Sox17	0.0151556	0.0753502783644114	-	derivatization:Sparc_chr11_7211|random_deposition_fixed_bkg_TFBS_full|intermediate_bg_4|deposition_94
249	262	TTCATTTGCAGATA	Foxa2	0.0174686	0.0775296700367559	-	derivatization:Sparc_chr11_7211|random_deposition_fixed_bkg_TFBS_full|intermediate_bg_4|deposition_94
255	266	TGCAGATAGGCA	Gata4/6	0.334159	0.480152785694343	+	derivatization:Sparc_chr11_7211|random_deposition_fixed_bkg_TFBS_full|intermediate_bg_4|deposition_94
273	286	TACATTCATTTACT	Hnf1b	0.000764193	0.0531438607299491	+	derivatization:Sparc_chr11_7211|random_deposition_fixed_bkg_TFBS_full|intermediate_bg_4|deposition_94
277	290	TTCATTTACTCACT	Foxa2	0.0375278	0.166557019521047	-	derivatization:Sparc_chr11_7211|random_deposition_fixed_bkg_TFBS_full|intermediate_bg_4|deposition_94
279	290	CATTTACTCACT	Jun_Atf3	0.0740786	0.185020961362907	+	derivatization:Sparc_chr11_7211|random_deposition_fixed_bkg_TFBS_full|intermediate_bg_4|deposition_94
280	293	ATTTACTCACTTAA	Hnf1b	0.00136616	0.0950061264298773	-	derivatization:Sparc_chr11_7211|random_deposition_fixed_bkg_TFBS_full|intermediate_bg_4|deposition_94
281	294	TTTACTCACTTAAC	Hnf1b	0.000777066	0.0540390808107096	+	derivatization:Sparc_chr11_7211|random_deposition_fixed_bkg_TFBS_full|intermediate_bg_4|deposition_94
10	21	CCATAATCAGTA	Gata4/6	0.0767857	0.222632410496169	-	derivatization:Sparc_chr11_7211|random_deposition_fixed_bkg_TFBS_full|intermediate_bg_4|deposition_95
11	24	CATAATCAGTAAGT	Hnf1b	0.00248895	0.17308770449848	+	derivatization:Sparc_chr11_7211|random_deposition_fixed_bkg_TFBS_full|intermediate_bg_4|deposition_95
14	27	AATCAGTAAGTATA	Foxa2	0.0168589	0.0748236810152309	+	derivatization:Sparc_chr11_7211|random_deposition_fixed_bkg_TFBS_full|intermediate_bg_4|deposition_95
36	47	TGTAGATGGGAT	Gata4/6	0.0402779	0.0578752805907313	+	derivatization:Sparc_chr11_7211|random_deposition_fixed_bkg_TFBS_full|intermediate_bg_4|deposition_95
41	52	ATGGGATAGCAA	Gata4/6	0.0764267	0.109817460868706	+	derivatization:Sparc_chr11_7211|random_deposition_fixed_bkg_TFBS_full|intermediate_bg_4|deposition_95
49	60	GCAAGATTTCTA	Gata4/6	0.0610358	0.0877022896198599	+	derivatization:Sparc_chr11_7211|random_deposition_fixed_bkg_TFBS_full|intermediate_bg_4|deposition_95
59	72	TACAGACAAACAAA	Foxa2	0.0488413	0.216768938161398	+	derivatization:Sparc_chr11_7211|random_deposition_fixed_bkg_TFBS_full|intermediate_bg_4|deposition_95
61	72	CAGACAAACAAA	Sox17	0.0117522	0.0584293291848713	+	derivatization:Sparc_chr11_7211|random_deposition_fixed_bkg_TFBS_full|intermediate_bg_4|deposition_95
65	76	CAAACAAAGAAG	Sox17	0.0506449	0.251795198655136	+	derivatization:Sparc_chr11_7211|random_deposition_fixed_bkg_TFBS_full|intermediate_bg_4|deposition_95
70	81	AAAGAAGTCAGA	Jun_Atf3	0.0729606	0.182228610605688	+	derivatization:Sparc_chr11_7211|random_deposition_fixed_bkg_TFBS_full|intermediate_bg_4|deposition_95
76	87	GTCAGATTGTAA	Gata4/6	0.078108	0.112233319422831	+	derivatization:Sparc_chr11_7211|random_deposition_fixed_bkg_TFBS_full|intermediate_bg_4|deposition_95
77	88	TCAGATTGTAAT	Sox17	0.0232729	0.115707691767209	-	derivatization:Sparc_chr11_7211|random_deposition_fixed_bkg_TFBS_full|intermediate_bg_4|deposition_95
78	89	CAGATTGTAATC	Jun_Atf3	0.023863	0.0596009535952765	+	derivatization:Sparc_chr11_7211|random_deposition_fixed_bkg_TFBS_full|intermediate_bg_4|deposition_95
82	93	TTGTAATCTCCG	Gata4/6	0.286266	0.411335374326523	-	derivatization:Sparc_chr11_7211|random_deposition_fixed_bkg_TFBS_full|intermediate_bg_4|deposition_95
94	105	GATGAGATATTG	Jun_Atf3	0.101301	0.253012454433856	-	derivatization:Sparc_chr11_7211|random_deposition_fixed_bkg_TFBS_full|intermediate_bg_4|deposition_95
95	106	ATGAGATATTGG	Gata4/6	0.165754	0.238171783013416	+	derivatization:Sparc_chr11_7211|random_deposition_fixed_bkg_TFBS_full|intermediate_bg_4|deposition_95
99	112	GATATTGGCTTACC	Foxa2	0.148184	0.657674720625959	-	derivatization:Sparc_chr11_7211|random_deposition_fixed_bkg_TFBS_full|intermediate_bg_4|deposition_95
111	122	CCACTATCATGC	Gata4/6	0.146025	0.209823199527819	-	derivatization:Sparc_chr11_7211|random_deposition_fixed_bkg_TFBS_full|intermediate_bg_4|deposition_95
127	138	TGTTAGGTACCT	Jun_Atf3	0.0236497	0.0590682090366765	-	derivatization:Sparc_chr11_7211|random_deposition_fixed_bkg_TFBS_full|intermediate_bg_4|deposition_95
140	153	GCTAATTTGTATCA	Hnf1b	0.000727857	0.050616965922638	+	derivatization:Sparc_chr11_7211|random_deposition_fixed_bkg_TFBS_full|intermediate_bg_4|deposition_95
144	155	ATTTGTATCACT	Jun_Atf3	0.0693852	0.173298582969408	+	derivatization:Sparc_chr11_7211|random_deposition_fixed_bkg_TFBS_full|intermediate_bg_4|deposition_95
145	156	TTTGTATCACTG	Gata4/6	0.146205	0.210081841376235	-	derivatization:Sparc_chr11_7211|random_deposition_fixed_bkg_TFBS_full|intermediate_bg_4|deposition_95
158	169	AACCATTCTTCA	Sox17	0.042812	0.212851758910052	-	derivatization:Sparc_chr11_7211|random_deposition_fixed_bkg_TFBS_full|intermediate_bg_4|deposition_95
166	177	TTCAAATCAAAT	Gata4/6	0.084051	0.120772811118046	-	derivatization:Sparc_chr11_7211|random_deposition_fixed_bkg_TFBS_full|intermediate_bg_4|deposition_95
170	181	AATCAAATCAGC	Jun_Atf3	0.0337051	0.0841828814911852	+	derivatization:Sparc_chr11_7211|random_deposition_fixed_bkg_TFBS_full|intermediate_bg_4|deposition_95
171	182	ATCAAATCAGCT	Gata4/6	0.0915734	0.1315817413432	-	derivatization:Sparc_chr11_7211|random_deposition_fixed_bkg_TFBS_full|intermediate_bg_4|deposition_95
191	202	CAAAGATAACCA	Gata4/6	0.566761	0.814378403612985	+	derivatization:Sparc_chr11_7211|random_deposition_fixed_bkg_TFBS_full|intermediate_bg_4|deposition_95
202	215	ACTAAGCAAAGATA	Foxa2	0.0343138	0.152292547296706	+	derivatization:Sparc_chr11_7211|random_deposition_fixed_bkg_TFBS_full|intermediate_bg_4|deposition_95
208	219	CAAAGATAGTGC	Gata4/6	0.190587	0.273854299800777	+	derivatization:Sparc_chr11_7211|random_deposition_fixed_bkg_TFBS_full|intermediate_bg_4|deposition_95
211	224	AGATAGTGCTTAAA	Hnf1b	0.000780381	0.0542696140638535	-	derivatization:Sparc_chr11_7211|random_deposition_fixed_bkg_TFBS_full|intermediate_bg_4|deposition_95
219	230	CTTAAATCAATG	Gata4/6	0.0437501	0.062864481846684	-	derivatization:Sparc_chr11_7211|random_deposition_fixed_bkg_TFBS_full|intermediate_bg_4|deposition_95
222	233	AAATCAATGGGT	Sox17	0.0817395	0.406390646254045	+	derivatization:Sparc_chr11_7211|random_deposition_fixed_bkg_TFBS_full|intermediate_bg_4|deposition_95
224	237	ATCAATGGGTTAAC	Hnf1b	0.00174869	0.121608203451032	+	derivatization:Sparc_chr11_7211|random_deposition_fixed_bkg_TFBS_full|intermediate_bg_4|deposition_95
227	240	AATGGGTTAACAAG	Foxa2	0.0293475	0.130250964095789	+	derivatization:Sparc_chr11_7211|random_deposition_fixed_bkg_TFBS_full|intermediate_bg_4|deposition_95
239	250	AGCCATTCATTT	Sox17	0.0117767	0.0585511377453987	-	derivatization:Sparc_chr11_7211|random_deposition_fixed_bkg_TFBS_full|intermediate_bg_4|deposition_95
247	258	ATTTCATTCATT	Jun_Atf3	0.0235644	0.0588551611658439	+	derivatization:Sparc_chr11_7211|random_deposition_fixed_bkg_TFBS_full|intermediate_bg_4|deposition_95
248	261	TTTCATTCATTCAT	Hnf1b	0.00109536	0.0761740284053335	-	derivatization:Sparc_chr11_7211|random_deposition_fixed_bkg_TFBS_full|intermediate_bg_4|deposition_95
251	262	CATTCATTCATG	Jun_Atf3	0.0251427	0.0627971711838393	+	derivatization:Sparc_chr11_7211|random_deposition_fixed_bkg_TFBS_full|intermediate_bg_4|deposition_95
281	292	TGCAGATAGGCA	Gata4/6	0.334159	0.480152785694343	+	derivatization:Sparc_chr11_7211|random_deposition_fixed_bkg_TFBS_full|intermediate_bg_4|deposition_95
4	15	AAGACAAAGTAA	Sox17	0.0289873	0.144118419860164	+	derivatization:Sparc_chr11_7211|random_deposition_fixed_bkg_TFBS_full|intermediate_bg_4|deposition_96
6	17	GACAAAGTAACA	Jun_Atf3	0.0205432	0.0513093202823821	+	derivatization:Sparc_chr11_7211|random_deposition_fixed_bkg_TFBS_full|intermediate_bg_4|deposition_96
10	23	AAGTAACAAACAAA	Foxa2	0.0219311	0.0973352728062407	+	derivatization:Sparc_chr11_7211|random_deposition_fixed_bkg_TFBS_full|intermediate_bg_4|deposition_96
12	23	GTAACAAACAAA	Sox17	0.0205285	0.102063144276955	+	derivatization:Sparc_chr11_7211|random_deposition_fixed_bkg_TFBS_full|intermediate_bg_4|deposition_96
16	27	CAAACAAAGAAG	Sox17	0.0506449	0.251795198655136	+	derivatization:Sparc_chr11_7211|random_deposition_fixed_bkg_TFBS_full|intermediate_bg_4|deposition_96
21	32	AAAGAAGTCAGA	Jun_Atf3	0.0729606	0.182228610605688	+	derivatization:Sparc_chr11_7211|random_deposition_fixed_bkg_TFBS_full|intermediate_bg_4|deposition_96
27	38	GTCAGATTGTAA	Gata4/6	0.078108	0.112233319422831	+	derivatization:Sparc_chr11_7211|random_deposition_fixed_bkg_TFBS_full|intermediate_bg_4|deposition_96
28	39	TCAGATTGTAAT	Sox17	0.0232729	0.115707691767209	-	derivatization:Sparc_chr11_7211|random_deposition_fixed_bkg_TFBS_full|intermediate_bg_4|deposition_96
29	40	CAGATTGTAATC	Jun_Atf3	0.023863	0.0596009535952765	+	derivatization:Sparc_chr11_7211|random_deposition_fixed_bkg_TFBS_full|intermediate_bg_4|deposition_96
33	44	TTGTAATCTCCG	Gata4/6	0.286266	0.411335374326523	-	derivatization:Sparc_chr11_7211|random_deposition_fixed_bkg_TFBS_full|intermediate_bg_4|deposition_96
41	52	TCCGGATAGCAC	Gata4/6	0.0789304	0.113415025290262	+	derivatization:Sparc_chr11_7211|random_deposition_fixed_bkg_TFBS_full|intermediate_bg_4|deposition_96
52	63	CCACTATCATGC	Gata4/6	0.146025	0.209823199527819	-	derivatization:Sparc_chr11_7211|random_deposition_fixed_bkg_TFBS_full|intermediate_bg_4|deposition_96
62	73	GCATGATGAGAT	Gata4/6	0.0726569	0.104400638423371	+	derivatization:Sparc_chr11_7211|random_deposition_fixed_bkg_TFBS_full|intermediate_bg_4|deposition_96
63	74	CATGATGAGATA	Jun_Atf3	0.0547765	0.136811450136683	-	derivatization:Sparc_chr11_7211|random_deposition_fixed_bkg_TFBS_full|intermediate_bg_4|deposition_96
66	77	GATGAGATATTG	Jun_Atf3	0.101301	0.253012454433856	-	derivatization:Sparc_chr11_7211|random_deposition_fixed_bkg_TFBS_full|intermediate_bg_4|deposition_96
67	78	ATGAGATATTGG	Gata4/6	0.165754	0.238171783013416	+	derivatization:Sparc_chr11_7211|random_deposition_fixed_bkg_TFBS_full|intermediate_bg_4|deposition_96
80	91	AACCATTCTTCA	Sox17	0.042812	0.212851758910052	-	derivatization:Sparc_chr11_7211|random_deposition_fixed_bkg_TFBS_full|intermediate_bg_4|deposition_96
98	109	TGCAAATCAATG	Gata4/6	0.0741916	0.106605847560953	-	derivatization:Sparc_chr11_7211|random_deposition_fixed_bkg_TFBS_full|intermediate_bg_4|deposition_96
101	112	AAATCAATGGGT	Sox17	0.0817395	0.406390646254045	+	derivatization:Sparc_chr11_7211|random_deposition_fixed_bkg_TFBS_full|intermediate_bg_4|deposition_96
103	116	ATCAATGGGTTAAC	Hnf1b	0.00174869	0.121608203451032	+	derivatization:Sparc_chr11_7211|random_deposition_fixed_bkg_TFBS_full|intermediate_bg_4|deposition_96
106	119	AATGGGTTAACAAG	Foxa2	0.0293475	0.130250964095789	+	derivatization:Sparc_chr11_7211|random_deposition_fixed_bkg_TFBS_full|intermediate_bg_4|deposition_96
127	138	TGTTAGGTACCT	Jun_Atf3	0.0236497	0.0590682090366765	-	derivatization:Sparc_chr11_7211|random_deposition_fixed_bkg_TFBS_full|intermediate_bg_4|deposition_96
139	150	GGCTTTTGTATC	Sox17	0.0191056	0.0949888013882063	-	derivatization:Sparc_chr11_7211|random_deposition_fixed_bkg_TFBS_full|intermediate_bg_4|deposition_96
142	153	TTTTGTATCACT	Jun_Atf3	0.0714443	0.17844145367083	+	derivatization:Sparc_chr11_7211|random_deposition_fixed_bkg_TFBS_full|intermediate_bg_4|deposition_96
143	154	TTTGTATCACTG	Gata4/6	0.146205	0.210081841376235	-	derivatization:Sparc_chr11_7211|random_deposition_fixed_bkg_TFBS_full|intermediate_bg_4|deposition_96
166	177	ATGAAATCAAAT	Gata4/6	0.0716988	0.103023945340217	-	derivatization:Sparc_chr11_7211|random_deposition_fixed_bkg_TFBS_full|intermediate_bg_4|deposition_96
170	181	AATCAAATCAGC	Jun_Atf3	0.0337051	0.0841828814911852	+	derivatization:Sparc_chr11_7211|random_deposition_fixed_bkg_TFBS_full|intermediate_bg_4|deposition_96
171	182	ATCAAATCAGCT	Gata4/6	0.0915734	0.1315817413432	-	derivatization:Sparc_chr11_7211|random_deposition_fixed_bkg_TFBS_full|intermediate_bg_4|deposition_96
186	197	CCATAATCAGTA	Gata4/6	0.0767857	0.222632410496169	-	derivatization:Sparc_chr11_7211|random_deposition_fixed_bkg_TFBS_full|intermediate_bg_4|deposition_96
190	203	AATCAGTACACAAA	Foxa2	0.0683095	0.303173293531008	+	derivatization:Sparc_chr11_7211|random_deposition_fixed_bkg_TFBS_full|intermediate_bg_4|deposition_96
196	207	TACACAAAGATA	Sox17	0.0152929	0.0760329034811626	+	derivatization:Sparc_chr11_7211|random_deposition_fixed_bkg_TFBS_full|intermediate_bg_4|deposition_96
200	211	CAAAGATAACCA	Gata4/6	0.566761	0.814378403612985	+	derivatization:Sparc_chr11_7211|random_deposition_fixed_bkg_TFBS_full|intermediate_bg_4|deposition_96
211	224	ACTAAGCAAAGATA	Foxa2	0.0343138	0.152292547296706	+	derivatization:Sparc_chr11_7211|random_deposition_fixed_bkg_TFBS_full|intermediate_bg_4|deposition_96
217	228	CAAAGATAGTGC	Gata4/6	0.190587	0.273854299800777	+	derivatization:Sparc_chr11_7211|random_deposition_fixed_bkg_TFBS_full|intermediate_bg_4|deposition_96
239	250	GTCCATTCATTT	Sox17	0.0151556	0.0753502783644114	-	derivatization:Sparc_chr11_7211|random_deposition_fixed_bkg_TFBS_full|intermediate_bg_4|deposition_96
247	258	ATTTCATTCATT	Jun_Atf3	0.0235644	0.0588551611658439	+	derivatization:Sparc_chr11_7211|random_deposition_fixed_bkg_TFBS_full|intermediate_bg_4|deposition_96
248	261	TTTCATTCATTCAT	Hnf1b	0.00109536	0.0761740284053335	-	derivatization:Sparc_chr11_7211|random_deposition_fixed_bkg_TFBS_full|intermediate_bg_4|deposition_96
251	262	CATTCATTCATG	Jun_Atf3	0.0251427	0.0627971711838393	+	derivatization:Sparc_chr11_7211|random_deposition_fixed_bkg_TFBS_full|intermediate_bg_4|deposition_96
274	285	TGCAGATAGGCA	Gata4/6	0.334159	0.480152785694343	+	derivatization:Sparc_chr11_7211|random_deposition_fixed_bkg_TFBS_full|intermediate_bg_4|deposition_96
279	290	ATAGGCATCACT	Jun_Atf3	0.0621264	0.155168783616544	+	derivatization:Sparc_chr11_7211|random_deposition_fixed_bkg_TFBS_full|intermediate_bg_4|deposition_96
284	295	CATCACTTAACT	Jun_Atf3	0.0262673	0.0656060063015214	-	derivatization:Sparc_chr11_7211|random_deposition_fixed_bkg_TFBS_full|intermediate_bg_4|deposition_96
4	15	AAGACAAAGCAA	Sox17	0.0469002	0.233177381650781	+	derivatization:Sparc_chr11_7211|random_deposition_fixed_bkg_TFBS_full|intermediate_bg_4|deposition_97
7	20	ACAAAGCAAAGATA	Foxa2	0.0289534	0.128501857529636	+	derivatization:Sparc_chr11_7211|random_deposition_fixed_bkg_TFBS_full|intermediate_bg_4|deposition_97
13	24	CAAAGATAACCA	Gata4/6	0.566761	0.814378403612985	+	derivatization:Sparc_chr11_7211|random_deposition_fixed_bkg_TFBS_full|intermediate_bg_4|deposition_97
24	37	ACTAAGCAAAGATA	Foxa2	0.0343138	0.152292547296706	+	derivatization:Sparc_chr11_7211|random_deposition_fixed_bkg_TFBS_full|intermediate_bg_4|deposition_97
30	41	CAAAGATAGTGC	Gata4/6	0.190587	0.273854299800777	+	derivatization:Sparc_chr11_7211|random_deposition_fixed_bkg_TFBS_full|intermediate_bg_4|deposition_97
41	52	CTGGGATAGCAA	Gata4/6	0.0766245	0.110101679522132	+	derivatization:Sparc_chr11_7211|random_deposition_fixed_bkg_TFBS_full|intermediate_bg_4|deposition_97
48	59	AGCAAATCAATG	Gata4/6	0.0683518	0.0982146438588294	-	derivatization:Sparc_chr11_7211|random_deposition_fixed_bkg_TFBS_full|intermediate_bg_4|deposition_97
51	62	AAATCAATGGGT	Sox17	0.0817395	0.406390646254045	+	derivatization:Sparc_chr11_7211|random_deposition_fixed_bkg_TFBS_full|intermediate_bg_4|deposition_97
53	66	ATCAATGGGTTAAC	Hnf1b	0.00174869	0.121608203451032	+	derivatization:Sparc_chr11_7211|random_deposition_fixed_bkg_TFBS_full|intermediate_bg_4|deposition_97
56	69	AATGGGTTAACAAG	Foxa2	0.0293475	0.130250964095789	+	derivatization:Sparc_chr11_7211|random_deposition_fixed_bkg_TFBS_full|intermediate_bg_4|deposition_97
76	87	TGTGAGGATAAA	Jun_Atf3	0.0330141	0.0824570189033155	-	derivatization:Sparc_chr11_7211|random_deposition_fixed_bkg_TFBS_full|intermediate_bg_4|deposition_97
78	89	TGAGGATAAAAC	Gata4/6	0.0754832	0.108461746513256	+	derivatization:Sparc_chr11_7211|random_deposition_fixed_bkg_TFBS_full|intermediate_bg_4|deposition_97
87	98	AACCATTCTTCA	Sox17	0.042812	0.212851758910052	-	derivatization:Sparc_chr11_7211|random_deposition_fixed_bkg_TFBS_full|intermediate_bg_4|deposition_97
106	117	GTTTGTATCACT	Jun_Atf3	0.0791525	0.197693688113402	+	derivatization:Sparc_chr11_7211|random_deposition_fixed_bkg_TFBS_full|intermediate_bg_4|deposition_97
107	118	TTTGTATCACTG	Gata4/6	0.146205	0.210081841376235	-	derivatization:Sparc_chr11_7211|random_deposition_fixed_bkg_TFBS_full|intermediate_bg_4|deposition_97
132	143	CCACTATCATGC	Gata4/6	0.146025	0.209823199527819	-	derivatization:Sparc_chr11_7211|random_deposition_fixed_bkg_TFBS_full|intermediate_bg_4|deposition_97
158	169	TGCTGATGAGAT	Gata4/6	0.0887762	0.127562447018809	+	derivatization:Sparc_chr11_7211|random_deposition_fixed_bkg_TFBS_full|intermediate_bg_4|deposition_97
159	170	GCTGATGAGATA	Jun_Atf3	0.0363254	0.0907274223580378	-	derivatization:Sparc_chr11_7211|random_deposition_fixed_bkg_TFBS_full|intermediate_bg_4|deposition_97
162	173	GATGAGATATTG	Jun_Atf3	0.101301	0.253012454433856	-	derivatization:Sparc_chr11_7211|random_deposition_fixed_bkg_TFBS_full|intermediate_bg_4|deposition_97
163	174	ATGAGATATTGG	Gata4/6	0.165754	0.238171783013416	+	derivatization:Sparc_chr11_7211|random_deposition_fixed_bkg_TFBS_full|intermediate_bg_4|deposition_97
167	180	GATATTGGACCATA	Foxa2	0.0209648	0.093046610855282	-	derivatization:Sparc_chr11_7211|random_deposition_fixed_bkg_TFBS_full|intermediate_bg_4|deposition_97
176	187	CCATAATCAGTA	Gata4/6	0.0767857	0.222632410496169	-	derivatization:Sparc_chr11_7211|random_deposition_fixed_bkg_TFBS_full|intermediate_bg_4|deposition_97
191	202	TGCAGATAGGCA	Gata4/6	0.334159	0.480152785694343	+	derivatization:Sparc_chr11_7211|random_deposition_fixed_bkg_TFBS_full|intermediate_bg_4|deposition_97
204	215	CAAACAAAGAAG	Sox17	0.0506449	0.251795198655136	+	derivatization:Sparc_chr11_7211|random_deposition_fixed_bkg_TFBS_full|intermediate_bg_4|deposition_97
209	220	AAAGAAGTCAGA	Jun_Atf3	0.0729606	0.182228610605688	+	derivatization:Sparc_chr11_7211|random_deposition_fixed_bkg_TFBS_full|intermediate_bg_4|deposition_97
215	226	GTCAGATTGTAA	Gata4/6	0.078108	0.112233319422831	+	derivatization:Sparc_chr11_7211|random_deposition_fixed_bkg_TFBS_full|intermediate_bg_4|deposition_97
216	227	TCAGATTGTAAT	Sox17	0.0232729	0.115707691767209	-	derivatization:Sparc_chr11_7211|random_deposition_fixed_bkg_TFBS_full|intermediate_bg_4|deposition_97
217	228	CAGATTGTAATC	Jun_Atf3	0.023863	0.0596009535952765	+	derivatization:Sparc_chr11_7211|random_deposition_fixed_bkg_TFBS_full|intermediate_bg_4|deposition_97
221	232	TTGTAATCTCCG	Gata4/6	0.286266	0.411335374326523	-	derivatization:Sparc_chr11_7211|random_deposition_fixed_bkg_TFBS_full|intermediate_bg_4|deposition_97
239	250	GTCCATTCATTT	Sox17	0.0151556	0.0753502783644114	-	derivatization:Sparc_chr11_7211|random_deposition_fixed_bkg_TFBS_full|intermediate_bg_4|deposition_97
247	258	ATTTCATTCATT	Jun_Atf3	0.0235644	0.0588551611658439	+	derivatization:Sparc_chr11_7211|random_deposition_fixed_bkg_TFBS_full|intermediate_bg_4|deposition_97
248	261	TTTCATTCATTCAT	Hnf1b	0.00109536	0.0761740284053335	-	derivatization:Sparc_chr11_7211|random_deposition_fixed_bkg_TFBS_full|intermediate_bg_4|deposition_97
251	262	CATTCATTCATG	Jun_Atf3	0.0251427	0.0627971711838393	+	derivatization:Sparc_chr11_7211|random_deposition_fixed_bkg_TFBS_full|intermediate_bg_4|deposition_97
273	286	TACATTCATTTACT	Hnf1b	0.000764193	0.0531438607299491	+	derivatization:Sparc_chr11_7211|random_deposition_fixed_bkg_TFBS_full|intermediate_bg_4|deposition_97
277	290	TTCATTTACTCACT	Foxa2	0.0375278	0.166557019521047	-	derivatization:Sparc_chr11_7211|random_deposition_fixed_bkg_TFBS_full|intermediate_bg_4|deposition_97
279	290	CATTTACTCACT	Jun_Atf3	0.0740786	0.185020961362907	+	derivatization:Sparc_chr11_7211|random_deposition_fixed_bkg_TFBS_full|intermediate_bg_4|deposition_97
280	293	ATTTACTCACTTAA	Hnf1b	0.00136616	0.0950061264298773	-	derivatization:Sparc_chr11_7211|random_deposition_fixed_bkg_TFBS_full|intermediate_bg_4|deposition_97
281	294	TTTACTCACTTAAC	Hnf1b	0.000777066	0.0540390808107096	+	derivatization:Sparc_chr11_7211|random_deposition_fixed_bkg_TFBS_full|intermediate_bg_4|deposition_97
4	15	AAGACAAAGTTT	Sox17	0.0147153	0.0731612045195059	+	derivatization:Sparc_chr11_7211|random_deposition_fixed_bkg_TFBS_full|intermediate_bg_4|deposition_98
9	22	AAAGTTTGTATCAC	Foxa2	0.0150231	0.0666759778075625	-	derivatization:Sparc_chr11_7211|random_deposition_fixed_bkg_TFBS_full|intermediate_bg_4|deposition_98
12	23	GTTTGTATCACT	Jun_Atf3	0.0791525	0.197693688113402	+	derivatization:Sparc_chr11_7211|random_deposition_fixed_bkg_TFBS_full|intermediate_bg_4|deposition_98
13	24	TTTGTATCACTG	Gata4/6	0.146205	0.210081841376235	-	derivatization:Sparc_chr11_7211|random_deposition_fixed_bkg_TFBS_full|intermediate_bg_4|deposition_98
20	31	CACTGATACAAA	Gata4/6	0.143716	0.206505399372299	+	derivatization:Sparc_chr11_7211|random_deposition_fixed_bkg_TFBS_full|intermediate_bg_4|deposition_98
21	32	ACTGATACAAAC	Jun_Atf3	0.0365971	0.0914060285304318	-	derivatization:Sparc_chr11_7211|random_deposition_fixed_bkg_TFBS_full|intermediate_bg_4|deposition_98
22	35	CTGATACAAACAAA	Foxa2	0.0582502	0.258527803348582	+	derivatization:Sparc_chr11_7211|random_deposition_fixed_bkg_TFBS_full|intermediate_bg_4|deposition_98
24	35	GATACAAACAAA	Sox17	0.0123322	0.0613129604136817	+	derivatization:Sparc_chr11_7211|random_deposition_fixed_bkg_TFBS_full|intermediate_bg_4|deposition_98
28	39	CAAACAAAGAAG	Sox17	0.0506449	0.251795198655136	+	derivatization:Sparc_chr11_7211|random_deposition_fixed_bkg_TFBS_full|intermediate_bg_4|deposition_98
33	44	AAAGAAGTCAGA	Jun_Atf3	0.0729606	0.182228610605688	+	derivatization:Sparc_chr11_7211|random_deposition_fixed_bkg_TFBS_full|intermediate_bg_4|deposition_98
39	50	GTCAGATTGTAA	Gata4/6	0.078108	0.112233319422831	+	derivatization:Sparc_chr11_7211|random_deposition_fixed_bkg_TFBS_full|intermediate_bg_4|deposition_98
40	51	TCAGATTGTAAT	Sox17	0.0232729	0.115707691767209	-	derivatization:Sparc_chr11_7211|random_deposition_fixed_bkg_TFBS_full|intermediate_bg_4|deposition_98
41	52	CAGATTGTAATC	Jun_Atf3	0.023863	0.0596009535952765	+	derivatization:Sparc_chr11_7211|random_deposition_fixed_bkg_TFBS_full|intermediate_bg_4|deposition_98
45	56	TTGTAATCTCCG	Gata4/6	0.286266	0.411335374326523	-	derivatization:Sparc_chr11_7211|random_deposition_fixed_bkg_TFBS_full|intermediate_bg_4|deposition_98
50	61	ATCTCCGTCAAC	Jun_Atf3	0.0358659	0.08957976120156	+	derivatization:Sparc_chr11_7211|random_deposition_fixed_bkg_TFBS_full|intermediate_bg_4|deposition_98
55	68	CGTCAACCATTCTT	Hnf1b	0.00077001	0.0535483892166875	-	derivatization:Sparc_chr11_7211|random_deposition_fixed_bkg_TFBS_full|intermediate_bg_4|deposition_98
59	70	AACCATTCTTCA	Sox17	0.042812	0.212851758910052	-	derivatization:Sparc_chr11_7211|random_deposition_fixed_bkg_TFBS_full|intermediate_bg_4|deposition_98
61	72	CCATTCTTCACA	Jun_Atf3	0.0305077	0.0761969581359685	+	derivatization:Sparc_chr11_7211|random_deposition_fixed_bkg_TFBS_full|intermediate_bg_4|deposition_98
76	87	TGTGAGGATAAA	Jun_Atf3	0.0330141	0.0824570189033155	-	derivatization:Sparc_chr11_7211|random_deposition_fixed_bkg_TFBS_full|intermediate_bg_4|deposition_98
78	89	TGAGGATAAAAT	Gata4/6	0.0760418	0.109264398382842	+	derivatization:Sparc_chr11_7211|random_deposition_fixed_bkg_TFBS_full|intermediate_bg_4|deposition_98
101	112	TGCAGATAGGCA	Gata4/6	0.334159	0.480152785694343	+	derivatization:Sparc_chr11_7211|random_deposition_fixed_bkg_TFBS_full|intermediate_bg_4|deposition_98
127	138	TGTTAGGTACCT	Jun_Atf3	0.0236497	0.0590682090366765	-	derivatization:Sparc_chr11_7211|random_deposition_fixed_bkg_TFBS_full|intermediate_bg_4|deposition_98
138	149	TGGAAATCAATG	Gata4/6	0.0686955	0.098708506099389	-	derivatization:Sparc_chr11_7211|random_deposition_fixed_bkg_TFBS_full|intermediate_bg_4|deposition_98
141	152	AAATCAATGGGT	Sox17	0.0817395	0.406390646254045	+	derivatization:Sparc_chr11_7211|random_deposition_fixed_bkg_TFBS_full|intermediate_bg_4|deposition_98
143	156	ATCAATGGGTTAAC	Hnf1b	0.00174869	0.121608203451032	+	derivatization:Sparc_chr11_7211|random_deposition_fixed_bkg_TFBS_full|intermediate_bg_4|deposition_98
146	159	AATGGGTTAACAAG	Foxa2	0.0293475	0.130250964095789	+	derivatization:Sparc_chr11_7211|random_deposition_fixed_bkg_TFBS_full|intermediate_bg_4|deposition_98
163	174	CCACTATCATGC	Gata4/6	0.146025	0.209823199527819	-	derivatization:Sparc_chr11_7211|random_deposition_fixed_bkg_TFBS_full|intermediate_bg_4|deposition_98
170	181	CATGCAATCAGC	Jun_Atf3	0.0250159	0.0624804716525197	+	derivatization:Sparc_chr11_7211|random_deposition_fixed_bkg_TFBS_full|intermediate_bg_4|deposition_98
171	182	ATGCAATCAGCT	Gata4/6	0.105677	0.151847192306121	-	derivatization:Sparc_chr11_7211|random_deposition_fixed_bkg_TFBS_full|intermediate_bg_4|deposition_98
190	201	CCATAATCAGTA	Gata4/6	0.0767857	0.222632410496169	-	derivatization:Sparc_chr11_7211|random_deposition_fixed_bkg_TFBS_full|intermediate_bg_4|deposition_98
191	204	CATAATCAGTAGTA	Hnf1b	0.000801304	0.0557246509433495	+	derivatization:Sparc_chr11_7211|random_deposition_fixed_bkg_TFBS_full|intermediate_bg_4|deposition_98
196	207	TCAGTAGTAACA	Jun_Atf3	0.0226572	0.0565893108912919	+	derivatization:Sparc_chr11_7211|random_deposition_fixed_bkg_TFBS_full|intermediate_bg_4|deposition_98
206	217	CAGGGTTTTTTT	Klf4	0.0156123	0.0562802063657269	-	derivatization:Sparc_chr11_7211|random_deposition_fixed_bkg_TFBS_full|intermediate_bg_4|deposition_98
220	231	TATGAGATATTG	Jun_Atf3	0.0740135	0.184858365625613	-	derivatization:Sparc_chr11_7211|random_deposition_fixed_bkg_TFBS_full|intermediate_bg_4|deposition_98
221	232	ATGAGATATTGG	Gata4/6	0.165754	0.238171783013416	+	derivatization:Sparc_chr11_7211|random_deposition_fixed_bkg_TFBS_full|intermediate_bg_4|deposition_98
225	238	GATATTGGCTGTCT	Foxa2	0.0554269	0.24599734770733	-	derivatization:Sparc_chr11_7211|random_deposition_fixed_bkg_TFBS_full|intermediate_bg_4|deposition_98
243	254	CAAAGATAACCA	Gata4/6	0.566761	0.814378403612985	+	derivatization:Sparc_chr11_7211|random_deposition_fixed_bkg_TFBS_full|intermediate_bg_4|deposition_98
254	267	ACTAAGCAAAGATA	Foxa2	0.0343138	0.152292547296706	+	derivatization:Sparc_chr11_7211|random_deposition_fixed_bkg_TFBS_full|intermediate_bg_4|deposition_98
260	271	CAAAGATAGTGC	Gata4/6	0.190587	0.273854299800777	+	derivatization:Sparc_chr11_7211|random_deposition_fixed_bkg_TFBS_full|intermediate_bg_4|deposition_98
265	278	ATAGTGCATACATT	Foxa2	0.0561844	0.249359307169041	+	derivatization:Sparc_chr11_7211|random_deposition_fixed_bkg_TFBS_full|intermediate_bg_4|deposition_98
273	286	TACATTCATTTACT	Hnf1b	0.000764193	0.0531438607299491	+	derivatization:Sparc_chr11_7211|random_deposition_fixed_bkg_TFBS_full|intermediate_bg_4|deposition_98
277	290	TTCATTTACTCACT	Foxa2	0.0375278	0.166557019521047	-	derivatization:Sparc_chr11_7211|random_deposition_fixed_bkg_TFBS_full|intermediate_bg_4|deposition_98
279	290	CATTTACTCACT	Jun_Atf3	0.0740786	0.185020961362907	+	derivatization:Sparc_chr11_7211|random_deposition_fixed_bkg_TFBS_full|intermediate_bg_4|deposition_98
280	293	ATTTACTCACTTAA	Hnf1b	0.00136616	0.0950061264298773	-	derivatization:Sparc_chr11_7211|random_deposition_fixed_bkg_TFBS_full|intermediate_bg_4|deposition_98
281	294	TTTACTCACTTAAC	Hnf1b	0.000777066	0.0540390808107096	+	derivatization:Sparc_chr11_7211|random_deposition_fixed_bkg_TFBS_full|intermediate_bg_4|deposition_98
4	15	AAGACAAAGTAA	Sox17	0.0289873	0.144118419860164	+	derivatization:Sparc_chr11_7211|random_deposition_fixed_bkg_TFBS_full|intermediate_bg_4|deposition_99
18	29	AATGAGATGAGA	Jun_Atf3	0.0276042	0.0689450883474304	-	derivatization:Sparc_chr11_7211|random_deposition_fixed_bkg_TFBS_full|intermediate_bg_4|deposition_99
19	30	ATGAGATGAGAT	Gata4/6	0.10279	0.147698864437353	+	derivatization:Sparc_chr11_7211|random_deposition_fixed_bkg_TFBS_full|intermediate_bg_4|deposition_99
23	34	GATGAGATATTG	Jun_Atf3	0.101301	0.253012454433856	-	derivatization:Sparc_chr11_7211|random_deposition_fixed_bkg_TFBS_full|intermediate_bg_4|deposition_99
24	35	ATGAGATATTGG	Gata4/6	0.165754	0.238171783013416	+	derivatization:Sparc_chr11_7211|random_deposition_fixed_bkg_TFBS_full|intermediate_bg_4|deposition_99
28	41	GATATTGGTGTAGA	Foxa2	0.0397191	0.176282513604806	-	derivatization:Sparc_chr11_7211|random_deposition_fixed_bkg_TFBS_full|intermediate_bg_4|deposition_99
31	42	ATTGGTGTAGAT	Klf4	0.0155293	0.0559810027167863	-	derivatization:Sparc_chr11_7211|random_deposition_fixed_bkg_TFBS_full|intermediate_bg_4|deposition_99
36	47	TGTAGATGGGAT	Gata4/6	0.0402779	0.0578752805907313	+	derivatization:Sparc_chr11_7211|random_deposition_fixed_bkg_TFBS_full|intermediate_bg_4|deposition_99
41	52	ATGGGATAGCAA	Gata4/6	0.0764267	0.109817460868706	+	derivatization:Sparc_chr11_7211|random_deposition_fixed_bkg_TFBS_full|intermediate_bg_4|deposition_99
49	60	GCAAGATTTCTA	Gata4/6	0.0610358	0.0877022896198599	+	derivatization:Sparc_chr11_7211|random_deposition_fixed_bkg_TFBS_full|intermediate_bg_4|deposition_99
59	70	TACAGATCAAAG	Gata4/6	0.123942	0.178092155424598	+	derivatization:Sparc_chr11_7211|random_deposition_fixed_bkg_TFBS_full|intermediate_bg_4|deposition_99
66	77	CAAAGATAACCA	Gata4/6	0.566761	0.814378403612985	+	derivatization:Sparc_chr11_7211|random_deposition_fixed_bkg_TFBS_full|intermediate_bg_4|deposition_99
77	90	ACTAAGCAAAGATA	Foxa2	0.0343138	0.152292547296706	+	derivatization:Sparc_chr11_7211|random_deposition_fixed_bkg_TFBS_full|intermediate_bg_4|deposition_99
83	94	CAAAGATAGTGC	Gata4/6	0.190587	0.273854299800777	+	derivatization:Sparc_chr11_7211|random_deposition_fixed_bkg_TFBS_full|intermediate_bg_4|deposition_99
98	109	TGCTCCATAATC	Jun_Atf3	0.0223914	0.0559254407380997	+	derivatization:Sparc_chr11_7211|random_deposition_fixed_bkg_TFBS_full|intermediate_bg_4|deposition_99
102	113	CCATAATCAGTA	Gata4/6	0.0767857	0.222632410496169	-	derivatization:Sparc_chr11_7211|random_deposition_fixed_bkg_TFBS_full|intermediate_bg_4|deposition_99
127	138	TGTTAGGTACCT	Jun_Atf3	0.0236497	0.0590682090366765	-	derivatization:Sparc_chr11_7211|random_deposition_fixed_bkg_TFBS_full|intermediate_bg_4|deposition_99
145	156	ATTTGTATCACT	Jun_Atf3	0.0693852	0.173298582969408	+	derivatization:Sparc_chr11_7211|random_deposition_fixed_bkg_TFBS_full|intermediate_bg_4|deposition_99
146	157	TTTGTATCACTG	Gata4/6	0.146205	0.210081841376235	-	derivatization:Sparc_chr11_7211|random_deposition_fixed_bkg_TFBS_full|intermediate_bg_4|deposition_99
166	177	ATGAAATCAAAT	Gata4/6	0.0716988	0.103023945340217	-	derivatization:Sparc_chr11_7211|random_deposition_fixed_bkg_TFBS_full|intermediate_bg_4|deposition_99
170	181	AATCAAATCAGC	Jun_Atf3	0.0337051	0.0841828814911852	+	derivatization:Sparc_chr11_7211|random_deposition_fixed_bkg_TFBS_full|intermediate_bg_4|deposition_99
171	182	ATCAAATCAGCT	Gata4/6	0.0915734	0.1315817413432	-	derivatization:Sparc_chr11_7211|random_deposition_fixed_bkg_TFBS_full|intermediate_bg_4|deposition_99
184	195	TGCAGATAGGCA	Gata4/6	0.334159	0.480152785694343	+	derivatization:Sparc_chr11_7211|random_deposition_fixed_bkg_TFBS_full|intermediate_bg_4|deposition_99
199	210	CCACTATCATGC	Gata4/6	0.146025	0.209823199527819	-	derivatization:Sparc_chr11_7211|random_deposition_fixed_bkg_TFBS_full|intermediate_bg_4|deposition_99
210	223	CTTTTTCAAACAAA	Foxa2	0.054546	0.242087710625058	+	derivatization:Sparc_chr11_7211|random_deposition_fixed_bkg_TFBS_full|intermediate_bg_4|deposition_99
216	227	CAAACAAAGAAG	Sox17	0.0506449	0.251795198655136	+	derivatization:Sparc_chr11_7211|random_deposition_fixed_bkg_TFBS_full|intermediate_bg_4|deposition_99
221	232	AAAGAAGTCAGA	Jun_Atf3	0.0729606	0.182228610605688	+	derivatization:Sparc_chr11_7211|random_deposition_fixed_bkg_TFBS_full|intermediate_bg_4|deposition_99
227	238	GTCAGATTGTAA	Gata4/6	0.078108	0.112233319422831	+	derivatization:Sparc_chr11_7211|random_deposition_fixed_bkg_TFBS_full|intermediate_bg_4|deposition_99
228	239	TCAGATTGTAAT	Sox17	0.0232729	0.115707691767209	-	derivatization:Sparc_chr11_7211|random_deposition_fixed_bkg_TFBS_full|intermediate_bg_4|deposition_99
229	240	CAGATTGTAATC	Jun_Atf3	0.023863	0.0596009535952765	+	derivatization:Sparc_chr11_7211|random_deposition_fixed_bkg_TFBS_full|intermediate_bg_4|deposition_99
233	244	TTGTAATCTCCG	Gata4/6	0.286266	0.411335374326523	-	derivatization:Sparc_chr11_7211|random_deposition_fixed_bkg_TFBS_full|intermediate_bg_4|deposition_99
238	249	ATCTCCGTCATT	Jun_Atf3	0.159819	0.399168788611805	+	derivatization:Sparc_chr11_7211|random_deposition_fixed_bkg_TFBS_full|intermediate_bg_4|deposition_99
253	264	TTCAAATCAATG	Gata4/6	0.089304	0.128320842394332	-	derivatization:Sparc_chr11_7211|random_deposition_fixed_bkg_TFBS_full|intermediate_bg_4|deposition_99
256	267	AAATCAATGGGT	Sox17	0.0817395	0.406390646254045	+	derivatization:Sparc_chr11_7211|random_deposition_fixed_bkg_TFBS_full|intermediate_bg_4|deposition_99
258	271	ATCAATGGGTTAAC	Hnf1b	0.00174869	0.121608203451032	+	derivatization:Sparc_chr11_7211|random_deposition_fixed_bkg_TFBS_full|intermediate_bg_4|deposition_99
261	274	AATGGGTTAACAAG	Foxa2	0.0293475	0.130250964095789	+	derivatization:Sparc_chr11_7211|random_deposition_fixed_bkg_TFBS_full|intermediate_bg_4|deposition_99
278	289	AACCATTCTTCA	Sox17	0.042812	0.212851758910052	-	derivatization:Sparc_chr11_7211|random_deposition_fixed_bkg_TFBS_full|intermediate_bg_4|deposition_99
280	291	CCATTCTTCATT	Jun_Atf3	0.0336425	0.0840265298298239	+	derivatization:Sparc_chr11_7211|random_deposition_fixed_bkg_TFBS_full|intermediate_bg_4|deposition_99
281	294	CATTCTTCATTAAC	Hnf1b	0.0025755	0.17910660436563	-	derivatization:Sparc_chr11_7211|random_deposition_fixed_bkg_TFBS_full|intermediate_bg_4|deposition_99
282	295	ATTCTTCATTAACT	Hnf1b	0.00171375	0.119178389917142	+	derivatization:Sparc_chr11_7211|random_deposition_fixed_bkg_TFBS_full|intermediate_bg_4|deposition_99
5	18	AGTAATGCATCAAA	Hnf1b	0.00153331	0.10663014853033	-	derivatization:Sparc_chr11_7211|random_deposition_fixed_bkg_TFBS_full|permissive_bg_1|deposition_1
7	18	TAATGCATCAAA	Jun_Atf3	0.0263832	0.0658954816617734	+	derivatization:Sparc_chr11_7211|random_deposition_fixed_bkg_TFBS_full|permissive_bg_1|deposition_1
16	29	AAAGTCCAAACAAA	Foxa2	0.0435474	0.19327339071011	+	derivatization:Sparc_chr11_7211|random_deposition_fixed_bkg_TFBS_full|permissive_bg_1|deposition_1
22	33	CAAACAAAGAAG	Sox17	0.0506449	0.251795198655136	+	derivatization:Sparc_chr11_7211|random_deposition_fixed_bkg_TFBS_full|permissive_bg_1|deposition_1
27	38	AAAGAAGTCAGA	Jun_Atf3	0.0729606	0.182228610605688	+	derivatization:Sparc_chr11_7211|random_deposition_fixed_bkg_TFBS_full|permissive_bg_1|deposition_1
33	44	GTCAGATTGTAA	Gata4/6	0.078108	0.112233319422831	+	derivatization:Sparc_chr11_7211|random_deposition_fixed_bkg_TFBS_full|permissive_bg_1|deposition_1
34	45	TCAGATTGTAAT	Sox17	0.0232729	0.115707691767209	-	derivatization:Sparc_chr11_7211|random_deposition_fixed_bkg_TFBS_full|permissive_bg_1|deposition_1
35	46	CAGATTGTAATC	Jun_Atf3	0.023863	0.0596009535952765	+	derivatization:Sparc_chr11_7211|random_deposition_fixed_bkg_TFBS_full|permissive_bg_1|deposition_1
39	50	TTGTAATCTCCG	Gata4/6	0.286266	0.411335374326523	-	derivatization:Sparc_chr11_7211|random_deposition_fixed_bkg_TFBS_full|permissive_bg_1|deposition_1
44	55	ATCTCCGACCAC	Klf4	0.0139962	0.0504543868831618	+	derivatization:Sparc_chr11_7211|random_deposition_fixed_bkg_TFBS_full|permissive_bg_1|deposition_1
67	78	GCTGACCCACTA	Jun_Atf3	0.106121	0.2650510328326	-	derivatization:Sparc_chr11_7211|random_deposition_fixed_bkg_TFBS_full|permissive_bg_1|deposition_1
73	84	CCACTATCATGC	Gata4/6	0.146025	0.209823199527819	-	derivatization:Sparc_chr11_7211|random_deposition_fixed_bkg_TFBS_full|permissive_bg_1|deposition_1
113	124	AACCATTCTTCA	Sox17	0.042812	0.212851758910052	-	derivatization:Sparc_chr11_7211|random_deposition_fixed_bkg_TFBS_full|permissive_bg_1|deposition_1
130	141	AGCATTTGTATC	Sox17	0.0117299	0.0583184585359016	-	derivatization:Sparc_chr11_7211|random_deposition_fixed_bkg_TFBS_full|permissive_bg_1|deposition_1
133	144	ATTTGTATCACT	Jun_Atf3	0.0693852	0.173298582969408	+	derivatization:Sparc_chr11_7211|random_deposition_fixed_bkg_TFBS_full|permissive_bg_1|deposition_1
134	145	TTTGTATCACTG	Gata4/6	0.146205	0.210081841376235	-	derivatization:Sparc_chr11_7211|random_deposition_fixed_bkg_TFBS_full|permissive_bg_1|deposition_1
157	168	CAAAGATAACCA	Gata4/6	0.566761	0.814378403612985	+	derivatization:Sparc_chr11_7211|random_deposition_fixed_bkg_TFBS_full|permissive_bg_1|deposition_1
168	181	ACTAAGCAAAGATA	Foxa2	0.0343138	0.152292547296706	+	derivatization:Sparc_chr11_7211|random_deposition_fixed_bkg_TFBS_full|permissive_bg_1|deposition_1
174	185	CAAAGATAGTGC	Gata4/6	0.190587	0.273854299800777	+	derivatization:Sparc_chr11_7211|random_deposition_fixed_bkg_TFBS_full|permissive_bg_1|deposition_1
199	210	TGCAGATAGGCA	Gata4/6	0.334159	0.480152785694343	+	derivatization:Sparc_chr11_7211|random_deposition_fixed_bkg_TFBS_full|permissive_bg_1|deposition_1
216	227	CATGAGATATTG	Jun_Atf3	0.0569502	0.142240549278872	-	derivatization:Sparc_chr11_7211|random_deposition_fixed_bkg_TFBS_full|permissive_bg_1|deposition_1
217	228	ATGAGATATTGG	Gata4/6	0.165754	0.238171783013416	+	derivatization:Sparc_chr11_7211|random_deposition_fixed_bkg_TFBS_full|permissive_bg_1|deposition_1
221	234	GATATTGGAAGAGA	Foxa2	0.0219333	0.0973450369129282	-	derivatization:Sparc_chr11_7211|random_deposition_fixed_bkg_TFBS_full|permissive_bg_1|deposition_1
238	249	AAGGGAAGGAAC	Klf4	0.0154989	0.0558714148742828	-	derivatization:Sparc_chr11_7211|random_deposition_fixed_bkg_TFBS_full|permissive_bg_1|deposition_1
250	261	CCATAATCAGTA	Gata4/6	0.0767857	0.222632410496169	-	derivatization:Sparc_chr11_7211|random_deposition_fixed_bkg_TFBS_full|permissive_bg_1|deposition_1
251	264	CATAATCAGTAAAA	Hnf1b	0.00342446	0.238145370757494	+	derivatization:Sparc_chr11_7211|random_deposition_fixed_bkg_TFBS_full|permissive_bg_1|deposition_1
263	274	AAATCAATGGGT	Sox17	0.0817395	0.406390646254045	+	derivatization:Sparc_chr11_7211|random_deposition_fixed_bkg_TFBS_full|permissive_bg_1|deposition_1
265	278	ATCAATGGGTTAAC	Hnf1b	0.00174869	0.121608203451032	+	derivatization:Sparc_chr11_7211|random_deposition_fixed_bkg_TFBS_full|permissive_bg_1|deposition_1
268	281	AATGGGTTAACAAG	Foxa2	0.0293475	0.130250964095789	+	derivatization:Sparc_chr11_7211|random_deposition_fixed_bkg_TFBS_full|permissive_bg_1|deposition_1
278	289	CAAGAAGTCAGG	Jun_Atf3	0.0603947	0.150843637099302	+	derivatization:Sparc_chr11_7211|random_deposition_fixed_bkg_TFBS_full|permissive_bg_1|deposition_1
5	16	CCATAATCAGTA	Gata4/6	0.0767857	0.222632410496169	-	derivatization:Sparc_chr11_7211|random_deposition_fixed_bkg_TFBS_full|permissive_bg_1|deposition_10
6	19	CATAATCAGTAAAG	Hnf1b	0.00283536	0.197177907883569	+	derivatization:Sparc_chr11_7211|random_deposition_fixed_bkg_TFBS_full|permissive_bg_1|deposition_10
35	46	AAGGGTGGAACC	Klf4	0.115909	0.417836093313928	-	derivatization:Sparc_chr11_7211|random_deposition_fixed_bkg_TFBS_full|permissive_bg_1|deposition_10
43	54	AACCATTCTTCA	Sox17	0.042812	0.212851758910052	-	derivatization:Sparc_chr11_7211|random_deposition_fixed_bkg_TFBS_full|permissive_bg_1|deposition_10
45	56	CCATTCTTCACC	Jun_Atf3	0.0417552	0.104289055758349	+	derivatization:Sparc_chr11_7211|random_deposition_fixed_bkg_TFBS_full|permissive_bg_1|deposition_10
66	77	AGCTGATTTGTA	Gata4/6	0.0660251	0.0948714105882156	+	derivatization:Sparc_chr11_7211|random_deposition_fixed_bkg_TFBS_full|permissive_bg_1|deposition_10
67	78	GCTGATTTGTAT	Jun_Atf3	0.0252632	0.0630981356438079	-	derivatization:Sparc_chr11_7211|random_deposition_fixed_bkg_TFBS_full|permissive_bg_1|deposition_10
71	82	ATTTGTATCACT	Jun_Atf3	0.0693852	0.173298582969408	+	derivatization:Sparc_chr11_7211|random_deposition_fixed_bkg_TFBS_full|permissive_bg_1|deposition_10
72	83	TTTGTATCACTG	Gata4/6	0.146205	0.210081841376235	-	derivatization:Sparc_chr11_7211|random_deposition_fixed_bkg_TFBS_full|permissive_bg_1|deposition_10
94	105	TTGAAATCAATG	Gata4/6	0.0826884	0.118814892325534	-	derivatization:Sparc_chr11_7211|random_deposition_fixed_bkg_TFBS_full|permissive_bg_1|deposition_10
97	108	AAATCAATGGGT	Sox17	0.0817395	0.406390646254045	+	derivatization:Sparc_chr11_7211|random_deposition_fixed_bkg_TFBS_full|permissive_bg_1|deposition_10
99	112	ATCAATGGGTTAAC	Hnf1b	0.00174869	0.121608203451032	+	derivatization:Sparc_chr11_7211|random_deposition_fixed_bkg_TFBS_full|permissive_bg_1|deposition_10
102	115	AATGGGTTAACAAG	Foxa2	0.0293475	0.130250964095789	+	derivatization:Sparc_chr11_7211|random_deposition_fixed_bkg_TFBS_full|permissive_bg_1|deposition_10
109	120	TAACAAGTCAGC	Jun_Atf3	0.0890405	0.22239025724344	+	derivatization:Sparc_chr11_7211|random_deposition_fixed_bkg_TFBS_full|permissive_bg_1|deposition_10
132	145	CACAAGCAAACAAA	Foxa2	0.175302	0.778030650240052	+	derivatization:Sparc_chr11_7211|random_deposition_fixed_bkg_TFBS_full|permissive_bg_1|deposition_10
138	149	CAAACAAAGAAG	Sox17	0.0506449	0.251795198655136	+	derivatization:Sparc_chr11_7211|random_deposition_fixed_bkg_TFBS_full|permissive_bg_1|deposition_10
143	154	AAAGAAGTCAGA	Jun_Atf3	0.0729606	0.182228610605688	+	derivatization:Sparc_chr11_7211|random_deposition_fixed_bkg_TFBS_full|permissive_bg_1|deposition_10
149	160	GTCAGATTGTAA	Gata4/6	0.078108	0.112233319422831	+	derivatization:Sparc_chr11_7211|random_deposition_fixed_bkg_TFBS_full|permissive_bg_1|deposition_10
150	161	TCAGATTGTAAT	Sox17	0.0232729	0.115707691767209	-	derivatization:Sparc_chr11_7211|random_deposition_fixed_bkg_TFBS_full|permissive_bg_1|deposition_10
151	162	CAGATTGTAATC	Jun_Atf3	0.023863	0.0596009535952765	+	derivatization:Sparc_chr11_7211|random_deposition_fixed_bkg_TFBS_full|permissive_bg_1|deposition_10
155	166	TTGTAATCTCCG	Gata4/6	0.286266	0.411335374326523	-	derivatization:Sparc_chr11_7211|random_deposition_fixed_bkg_TFBS_full|permissive_bg_1|deposition_10
173	184	CCACTATCATGC	Gata4/6	0.146025	0.209823199527819	-	derivatization:Sparc_chr11_7211|random_deposition_fixed_bkg_TFBS_full|permissive_bg_1|deposition_10
187	198	GCAATAATGAGA	Sox17	0.0176497	0.0877503898260942	+	derivatization:Sparc_chr11_7211|random_deposition_fixed_bkg_TFBS_full|permissive_bg_1|deposition_10
192	203	AATGAGATATTG	Jun_Atf3	0.0658124	0.164375049172098	-	derivatization:Sparc_chr11_7211|random_deposition_fixed_bkg_TFBS_full|permissive_bg_1|deposition_10
193	204	ATGAGATATTGG	Gata4/6	0.165754	0.238171783013416	+	derivatization:Sparc_chr11_7211|random_deposition_fixed_bkg_TFBS_full|permissive_bg_1|deposition_10
203	214	GGGGACATAAGA	Jun_Atf3	0.023014	0.0574804654084437	-	derivatization:Sparc_chr11_7211|random_deposition_fixed_bkg_TFBS_full|permissive_bg_1|deposition_10
232	243	AGAGCAATGCAG	Sox17	0.0133544	0.066395111865561	+	derivatization:Sparc_chr11_7211|random_deposition_fixed_bkg_TFBS_full|permissive_bg_1|deposition_10
239	250	TGCAGATAGGCA	Gata4/6	0.334159	0.480152785694343	+	derivatization:Sparc_chr11_7211|random_deposition_fixed_bkg_TFBS_full|permissive_bg_1|deposition_10
252	263	CATGAGCCAAAG	Jun_Atf3	0.0488659	0.122048956052945	-	derivatization:Sparc_chr11_7211|random_deposition_fixed_bkg_TFBS_full|permissive_bg_1|deposition_10
259	270	CAAAGATAACCA	Gata4/6	0.566761	0.814378403612985	+	derivatization:Sparc_chr11_7211|random_deposition_fixed_bkg_TFBS_full|permissive_bg_1|deposition_10
270	283	ACTAAGCAAAGATA	Foxa2	0.0343138	0.152292547296706	+	derivatization:Sparc_chr11_7211|random_deposition_fixed_bkg_TFBS_full|permissive_bg_1|deposition_10
276	287	CAAAGATAGTGC	Gata4/6	0.190587	0.273854299800777	+	derivatization:Sparc_chr11_7211|random_deposition_fixed_bkg_TFBS_full|permissive_bg_1|deposition_10
282	293	TAGTGCGGGACC	Klf4	0.0503877	0.181640767490654	-	derivatization:Sparc_chr11_7211|random_deposition_fixed_bkg_TFBS_full|permissive_bg_1|deposition_10
5	18	AGTAATGCATCAAA	Hnf1b	0.00153331	0.10663014853033	-	derivatization:Sparc_chr11_7211|random_deposition_fixed_bkg_TFBS_full|permissive_bg_1|deposition_100
7	18	TAATGCATCAAA	Jun_Atf3	0.0263832	0.0658954816617734	+	derivatization:Sparc_chr11_7211|random_deposition_fixed_bkg_TFBS_full|permissive_bg_1|deposition_100
23	34	CCACTATCATGC	Gata4/6	0.146025	0.209823199527819	-	derivatization:Sparc_chr11_7211|random_deposition_fixed_bkg_TFBS_full|permissive_bg_1|deposition_100
35	46	AAGGGTGGCCTA	Klf4	0.0252599	0.0910584849623454	-	derivatization:Sparc_chr11_7211|random_deposition_fixed_bkg_TFBS_full|permissive_bg_1|deposition_100
43	56	CCTAAATCAATGGG	Foxa2	0.0121243	0.0538104357777177	+	derivatization:Sparc_chr11_7211|random_deposition_fixed_bkg_TFBS_full|permissive_bg_1|deposition_100
43	54	CCTAAATCAATG	Gata4/6	0.045118	0.0648300162047329	-	derivatization:Sparc_chr11_7211|random_deposition_fixed_bkg_TFBS_full|permissive_bg_1|deposition_100
46	57	AAATCAATGGGT	Sox17	0.0817395	0.406390646254045	+	derivatization:Sparc_chr11_7211|random_deposition_fixed_bkg_TFBS_full|permissive_bg_1|deposition_100
48	61	ATCAATGGGTTAAC	Hnf1b	0.00174869	0.121608203451032	+	derivatization:Sparc_chr11_7211|random_deposition_fixed_bkg_TFBS_full|permissive_bg_1|deposition_100
51	64	AATGGGTTAACAAG	Foxa2	0.0293475	0.130250964095789	+	derivatization:Sparc_chr11_7211|random_deposition_fixed_bkg_TFBS_full|permissive_bg_1|deposition_100
57	68	TTAACAAGGAGC	Sox17	0.0116057	0.0577009637106977	+	derivatization:Sparc_chr11_7211|random_deposition_fixed_bkg_TFBS_full|permissive_bg_1|deposition_100
66	77	AGCTTTTGTATC	Sox17	0.0221337	0.110043842291587	-	derivatization:Sparc_chr11_7211|random_deposition_fixed_bkg_TFBS_full|permissive_bg_1|deposition_100
69	80	TTTTGTATCACT	Jun_Atf3	0.0714443	0.17844145367083	+	derivatization:Sparc_chr11_7211|random_deposition_fixed_bkg_TFBS_full|permissive_bg_1|deposition_100
70	81	TTTGTATCACTG	Gata4/6	0.146205	0.210081841376235	-	derivatization:Sparc_chr11_7211|random_deposition_fixed_bkg_TFBS_full|permissive_bg_1|deposition_100
80	91	TGAAGATACGTT	Gata4/6	0.14496	0.208292901924688	+	derivatization:Sparc_chr11_7211|random_deposition_fixed_bkg_TFBS_full|permissive_bg_1|deposition_100
95	106	TGCTGGATCATG	Jun_Atf3	0.0439293	0.109719153952687	+	derivatization:Sparc_chr11_7211|random_deposition_fixed_bkg_TFBS_full|permissive_bg_1|deposition_100
103	114	CATGAGATATTG	Jun_Atf3	0.0569502	0.142240549278872	-	derivatization:Sparc_chr11_7211|random_deposition_fixed_bkg_TFBS_full|permissive_bg_1|deposition_100
104	115	ATGAGATATTGG	Gata4/6	0.165754	0.238171783013416	+	derivatization:Sparc_chr11_7211|random_deposition_fixed_bkg_TFBS_full|permissive_bg_1|deposition_100
109	120	ATATTGGTCACA	Jun_Atf3	0.0977915	0.244247020639169	+	derivatization:Sparc_chr11_7211|random_deposition_fixed_bkg_TFBS_full|permissive_bg_1|deposition_100
119	130	CAAACAAAGAAG	Sox17	0.0506449	0.251795198655136	+	derivatization:Sparc_chr11_7211|random_deposition_fixed_bkg_TFBS_full|permissive_bg_1|deposition_100
124	135	AAAGAAGTCAGA	Jun_Atf3	0.0729606	0.182228610605688	+	derivatization:Sparc_chr11_7211|random_deposition_fixed_bkg_TFBS_full|permissive_bg_1|deposition_100
130	141	GTCAGATTGTAA	Gata4/6	0.078108	0.112233319422831	+	derivatization:Sparc_chr11_7211|random_deposition_fixed_bkg_TFBS_full|permissive_bg_1|deposition_100
131	142	TCAGATTGTAAT	Sox17	0.0232729	0.115707691767209	-	derivatization:Sparc_chr11_7211|random_deposition_fixed_bkg_TFBS_full|permissive_bg_1|deposition_100
132	143	CAGATTGTAATC	Jun_Atf3	0.023863	0.0596009535952765	+	derivatization:Sparc_chr11_7211|random_deposition_fixed_bkg_TFBS_full|permissive_bg_1|deposition_100
136	147	TTGTAATCTCCG	Gata4/6	0.286266	0.411335374326523	-	derivatization:Sparc_chr11_7211|random_deposition_fixed_bkg_TFBS_full|permissive_bg_1|deposition_100
175	186	AACCATTCTTCA	Sox17	0.042812	0.212851758910052	-	derivatization:Sparc_chr11_7211|random_deposition_fixed_bkg_TFBS_full|permissive_bg_1|deposition_100
193	204	CTTGGATAGGAG	Gata4/6	0.0578797	0.0831672921877096	+	derivatization:Sparc_chr11_7211|random_deposition_fixed_bkg_TFBS_full|permissive_bg_1|deposition_100
198	209	ATAGGAGGGATG	Klf4	0.0248156	0.0894568442247032	-	derivatization:Sparc_chr11_7211|random_deposition_fixed_bkg_TFBS_full|permissive_bg_1|deposition_100
208	219	TGCAGATAGGCA	Gata4/6	0.334159	0.480152785694343	+	derivatization:Sparc_chr11_7211|random_deposition_fixed_bkg_TFBS_full|permissive_bg_1|deposition_100
234	245	AGCACAAAGATA	Sox17	0.0169826	0.0844337167351641	+	derivatization:Sparc_chr11_7211|random_deposition_fixed_bkg_TFBS_full|permissive_bg_1|deposition_100
238	249	CAAAGATAACCA	Gata4/6	0.566761	0.814378403612985	+	derivatization:Sparc_chr11_7211|random_deposition_fixed_bkg_TFBS_full|permissive_bg_1|deposition_100
249	262	ACTAAGCAAAGATA	Foxa2	0.0343138	0.152292547296706	+	derivatization:Sparc_chr11_7211|random_deposition_fixed_bkg_TFBS_full|permissive_bg_1|deposition_100
255	266	CAAAGATAGTGC	Gata4/6	0.190587	0.273854299800777	+	derivatization:Sparc_chr11_7211|random_deposition_fixed_bkg_TFBS_full|permissive_bg_1|deposition_100
263	274	GTGCTATCTACC	Gata4/6	0.243694	0.350163703377725	-	derivatization:Sparc_chr11_7211|random_deposition_fixed_bkg_TFBS_full|permissive_bg_1|deposition_100
273	284	CCATAATCAGTA	Gata4/6	0.0767857	0.222632410496169	-	derivatization:Sparc_chr11_7211|random_deposition_fixed_bkg_TFBS_full|permissive_bg_1|deposition_100
274	287	CATAATCAGTATCA	Hnf1b	0.00101806	0.0707983962882831	+	derivatization:Sparc_chr11_7211|random_deposition_fixed_bkg_TFBS_full|permissive_bg_1|deposition_100
279	290	TCAGTATCAGGG	Gata4/6	0.156125	0.224335881022296	-	derivatization:Sparc_chr11_7211|random_deposition_fixed_bkg_TFBS_full|permissive_bg_1|deposition_100
5	18	AGTAATGCATCAAT	Hnf1b	0.000835645	0.0581128085440174	-	derivatization:Sparc_chr11_7211|random_deposition_fixed_bkg_TFBS_full|permissive_bg_1|deposition_11
7	18	TAATGCATCAAT	Jun_Atf3	0.0234598	0.0585939090288089	+	derivatization:Sparc_chr11_7211|random_deposition_fixed_bkg_TFBS_full|permissive_bg_1|deposition_11
11	22	GCATCAATGCAG	Sox17	0.0101013	0.0502214209165212	+	derivatization:Sparc_chr11_7211|random_deposition_fixed_bkg_TFBS_full|permissive_bg_1|deposition_11
18	29	TGCAGATAGGCA	Gata4/6	0.334159	0.480152785694343	+	derivatization:Sparc_chr11_7211|random_deposition_fixed_bkg_TFBS_full|permissive_bg_1|deposition_11
40	51	AACCATTCTTCA	Sox17	0.042812	0.212851758910052	-	derivatization:Sparc_chr11_7211|random_deposition_fixed_bkg_TFBS_full|permissive_bg_1|deposition_11
42	53	CCATTCTTCACC	Jun_Atf3	0.0417552	0.104289055758349	+	derivatization:Sparc_chr11_7211|random_deposition_fixed_bkg_TFBS_full|permissive_bg_1|deposition_11
67	78	GCTGACCTGGTG	Jun_Atf3	0.0355206	0.0887173294336998	-	derivatization:Sparc_chr11_7211|random_deposition_fixed_bkg_TFBS_full|permissive_bg_1|deposition_11
84	95	CCATAATCAGTA	Gata4/6	0.0767857	0.222632410496169	-	derivatization:Sparc_chr11_7211|random_deposition_fixed_bkg_TFBS_full|permissive_bg_1|deposition_11
85	98	CATAATCAGTAGCT	Hnf1b	0.00350599	0.243815167478103	+	derivatization:Sparc_chr11_7211|random_deposition_fixed_bkg_TFBS_full|permissive_bg_1|deposition_11
96	109	GCTGGATCAACTTT	Foxa2	0.0210696	0.0935117373920309	+	derivatization:Sparc_chr11_7211|random_deposition_fixed_bkg_TFBS_full|permissive_bg_1|deposition_11
106	117	CTTTGTATCACT	Jun_Atf3	0.0746436	0.186432122523756	+	derivatization:Sparc_chr11_7211|random_deposition_fixed_bkg_TFBS_full|permissive_bg_1|deposition_11
107	118	TTTGTATCACTG	Gata4/6	0.146205	0.210081841376235	-	derivatization:Sparc_chr11_7211|random_deposition_fixed_bkg_TFBS_full|permissive_bg_1|deposition_11
129	140	CCACTATCATGC	Gata4/6	0.146025	0.209823199527819	-	derivatization:Sparc_chr11_7211|random_deposition_fixed_bkg_TFBS_full|permissive_bg_1|deposition_11
141	152	TACAAATCAATG	Gata4/6	0.0593207	0.0852378638741988	-	derivatization:Sparc_chr11_7211|random_deposition_fixed_bkg_TFBS_full|permissive_bg_1|deposition_11
144	155	AAATCAATGGGT	Sox17	0.0817395	0.406390646254045	+	derivatization:Sparc_chr11_7211|random_deposition_fixed_bkg_TFBS_full|permissive_bg_1|deposition_11
146	159	ATCAATGGGTTAAC	Hnf1b	0.00174869	0.121608203451032	+	derivatization:Sparc_chr11_7211|random_deposition_fixed_bkg_TFBS_full|permissive_bg_1|deposition_11
149	162	AATGGGTTAACAAG	Foxa2	0.0293475	0.130250964095789	+	derivatization:Sparc_chr11_7211|random_deposition_fixed_bkg_TFBS_full|permissive_bg_1|deposition_11
158	169	ACAAGATAAAGC	Gata4/6	0.405165	0.582181247297988	+	derivatization:Sparc_chr11_7211|random_deposition_fixed_bkg_TFBS_full|permissive_bg_1|deposition_11
163	176	ATAAAGCAAAGATA	Foxa2	0.0264863	0.117552299525693	+	derivatization:Sparc_chr11_7211|random_deposition_fixed_bkg_TFBS_full|permissive_bg_1|deposition_11
169	180	CAAAGATAACCA	Gata4/6	0.566761	0.814378403612985	+	derivatization:Sparc_chr11_7211|random_deposition_fixed_bkg_TFBS_full|permissive_bg_1|deposition_11
180	193	ACTAAGCAAAGATA	Foxa2	0.0343138	0.152292547296706	+	derivatization:Sparc_chr11_7211|random_deposition_fixed_bkg_TFBS_full|permissive_bg_1|deposition_11
186	197	CAAAGATAGTGC	Gata4/6	0.190587	0.273854299800777	+	derivatization:Sparc_chr11_7211|random_deposition_fixed_bkg_TFBS_full|permissive_bg_1|deposition_11
198	209	ATAGGAGGGACA	Klf4	0.0310195	0.111821055280879	-	derivatization:Sparc_chr11_7211|random_deposition_fixed_bkg_TFBS_full|permissive_bg_1|deposition_11
212	223	AGACCACTCATG	Jun_Atf3	0.023586	0.0589091099819047	+	derivatization:Sparc_chr11_7211|random_deposition_fixed_bkg_TFBS_full|permissive_bg_1|deposition_11
220	231	CATGAGATATTG	Jun_Atf3	0.0569502	0.142240549278872	-	derivatization:Sparc_chr11_7211|random_deposition_fixed_bkg_TFBS_full|permissive_bg_1|deposition_11
221	232	ATGAGATATTGG	Gata4/6	0.165754	0.238171783013416	+	derivatization:Sparc_chr11_7211|random_deposition_fixed_bkg_TFBS_full|permissive_bg_1|deposition_11
238	249	AAGGGAAGGAAC	Klf4	0.0154989	0.0558714148742828	-	derivatization:Sparc_chr11_7211|random_deposition_fixed_bkg_TFBS_full|permissive_bg_1|deposition_11
243	256	AAGGAACAAACAAA	Foxa2	0.0373701	0.165857110600768	+	derivatization:Sparc_chr11_7211|random_deposition_fixed_bkg_TFBS_full|permissive_bg_1|deposition_11
245	256	GGAACAAACAAA	Sox17	0.0238509	0.118581379440058	+	derivatization:Sparc_chr11_7211|random_deposition_fixed_bkg_TFBS_full|permissive_bg_1|deposition_11
249	260	CAAACAAAGAAG	Sox17	0.0506449	0.251795198655136	+	derivatization:Sparc_chr11_7211|random_deposition_fixed_bkg_TFBS_full|permissive_bg_1|deposition_11
254	265	AAAGAAGTCAGA	Jun_Atf3	0.0729606	0.182228610605688	+	derivatization:Sparc_chr11_7211|random_deposition_fixed_bkg_TFBS_full|permissive_bg_1|deposition_11
260	271	GTCAGATTGTAA	Gata4/6	0.078108	0.112233319422831	+	derivatization:Sparc_chr11_7211|random_deposition_fixed_bkg_TFBS_full|permissive_bg_1|deposition_11
261	272	TCAGATTGTAAT	Sox17	0.0232729	0.115707691767209	-	derivatization:Sparc_chr11_7211|random_deposition_fixed_bkg_TFBS_full|permissive_bg_1|deposition_11
262	273	CAGATTGTAATC	Jun_Atf3	0.023863	0.0596009535952765	+	derivatization:Sparc_chr11_7211|random_deposition_fixed_bkg_TFBS_full|permissive_bg_1|deposition_11
266	277	TTGTAATCTCCG	Gata4/6	0.286266	0.411335374326523	-	derivatization:Sparc_chr11_7211|random_deposition_fixed_bkg_TFBS_full|permissive_bg_1|deposition_11
278	289	TGGAAAGTCAGG	Jun_Atf3	0.0402492	0.100527624416335	+	derivatization:Sparc_chr11_7211|random_deposition_fixed_bkg_TFBS_full|permissive_bg_1|deposition_11
5	16	AGTACAAAGATA	Sox17	0.0194456	0.0966792059016469	+	derivatization:Sparc_chr11_7211|random_deposition_fixed_bkg_TFBS_full|permissive_bg_1|deposition_12
9	20	CAAAGATAACCA	Gata4/6	0.566761	0.814378403612985	+	derivatization:Sparc_chr11_7211|random_deposition_fixed_bkg_TFBS_full|permissive_bg_1|deposition_12
20	33	ACTAAGCAAAGATA	Foxa2	0.0343138	0.152292547296706	+	derivatization:Sparc_chr11_7211|random_deposition_fixed_bkg_TFBS_full|permissive_bg_1|deposition_12
26	37	CAAAGATAGTGC	Gata4/6	0.190587	0.273854299800777	+	derivatization:Sparc_chr11_7211|random_deposition_fixed_bkg_TFBS_full|permissive_bg_1|deposition_12
32	43	TAGTGCGGTGGC	Klf4	0.031097	0.112100432181998	-	derivatization:Sparc_chr11_7211|random_deposition_fixed_bkg_TFBS_full|permissive_bg_1|deposition_12
38	49	GGTGGCCTCAGC	Jun_Atf3	0.0608438	0.151965322899899	+	derivatization:Sparc_chr11_7211|random_deposition_fixed_bkg_TFBS_full|permissive_bg_1|deposition_12
43	56	CCTCAGCAAATCAA	Foxa2	0.0160187	0.0710946799066772	+	derivatization:Sparc_chr11_7211|random_deposition_fixed_bkg_TFBS_full|permissive_bg_1|deposition_12
47	58	AGCAAATCAATG	Gata4/6	0.0683518	0.0982146438588294	-	derivatization:Sparc_chr11_7211|random_deposition_fixed_bkg_TFBS_full|permissive_bg_1|deposition_12
50	61	AAATCAATGGGT	Sox17	0.0817395	0.406390646254045	+	derivatization:Sparc_chr11_7211|random_deposition_fixed_bkg_TFBS_full|permissive_bg_1|deposition_12
52	65	ATCAATGGGTTAAC	Hnf1b	0.00174869	0.121608203451032	+	derivatization:Sparc_chr11_7211|random_deposition_fixed_bkg_TFBS_full|permissive_bg_1|deposition_12
55	68	AATGGGTTAACAAG	Foxa2	0.0293475	0.130250964095789	+	derivatization:Sparc_chr11_7211|random_deposition_fixed_bkg_TFBS_full|permissive_bg_1|deposition_12
59	72	GGTTAACAAGTGAC	Hnf1b	0.00165228	0.114903614933505	-	derivatization:Sparc_chr11_7211|random_deposition_fixed_bkg_TFBS_full|permissive_bg_1|deposition_12
60	73	GTTAACAAGTGACC	Hnf1b	0.00354578	0.246582261940424	+	derivatization:Sparc_chr11_7211|random_deposition_fixed_bkg_TFBS_full|permissive_bg_1|deposition_12
67	78	AGTGACCTGGTG	Jun_Atf3	0.0499107	0.124658480266847	-	derivatization:Sparc_chr11_7211|random_deposition_fixed_bkg_TFBS_full|permissive_bg_1|deposition_12
80	91	TCAAGATACGTT	Gata4/6	0.163127	0.234397048925694	+	derivatization:Sparc_chr11_7211|random_deposition_fixed_bkg_TFBS_full|permissive_bg_1|deposition_12
89	102	GTTAATTGCTCAAA	Hnf1b	0.00126458	0.0879420033968892	+	derivatization:Sparc_chr11_7211|random_deposition_fixed_bkg_TFBS_full|permissive_bg_1|deposition_12
93	106	ATTGCTCAAACAAA	Foxa2	0.0410667	0.182263472773917	+	derivatization:Sparc_chr11_7211|random_deposition_fixed_bkg_TFBS_full|permissive_bg_1|deposition_12
99	110	CAAACAAAGAAG	Sox17	0.0506449	0.251795198655136	+	derivatization:Sparc_chr11_7211|random_deposition_fixed_bkg_TFBS_full|permissive_bg_1|deposition_12
104	115	AAAGAAGTCAGA	Jun_Atf3	0.0729606	0.182228610605688	+	derivatization:Sparc_chr11_7211|random_deposition_fixed_bkg_TFBS_full|permissive_bg_1|deposition_12
110	121	GTCAGATTGTAA	Gata4/6	0.078108	0.112233319422831	+	derivatization:Sparc_chr11_7211|random_deposition_fixed_bkg_TFBS_full|permissive_bg_1|deposition_12
111	122	TCAGATTGTAAT	Sox17	0.0232729	0.115707691767209	-	derivatization:Sparc_chr11_7211|random_deposition_fixed_bkg_TFBS_full|permissive_bg_1|deposition_12
112	123	CAGATTGTAATC	Jun_Atf3	0.023863	0.0596009535952765	+	derivatization:Sparc_chr11_7211|random_deposition_fixed_bkg_TFBS_full|permissive_bg_1|deposition_12
116	127	TTGTAATCTCCG	Gata4/6	0.286266	0.411335374326523	-	derivatization:Sparc_chr11_7211|random_deposition_fixed_bkg_TFBS_full|permissive_bg_1|deposition_12
144	155	AACCATTCTTCA	Sox17	0.042812	0.212851758910052	-	derivatization:Sparc_chr11_7211|random_deposition_fixed_bkg_TFBS_full|permissive_bg_1|deposition_12
146	157	CCATTCTTCACC	Jun_Atf3	0.0417552	0.104289055758349	+	derivatization:Sparc_chr11_7211|random_deposition_fixed_bkg_TFBS_full|permissive_bg_1|deposition_12
149	160	TTCTTCACCCAT	Klf4	0.0543884	0.196062743855915	+	derivatization:Sparc_chr11_7211|random_deposition_fixed_bkg_TFBS_full|permissive_bg_1|deposition_12
157	168	CCATAATCAGTA	Gata4/6	0.0767857	0.222632410496169	-	derivatization:Sparc_chr11_7211|random_deposition_fixed_bkg_TFBS_full|permissive_bg_1|deposition_12
158	171	CATAATCAGTACCT	Hnf1b	0.00177697	0.123574864204851	+	derivatization:Sparc_chr11_7211|random_deposition_fixed_bkg_TFBS_full|permissive_bg_1|deposition_12
193	204	CTTGGATAGGAG	Gata4/6	0.0578797	0.0831672921877096	+	derivatization:Sparc_chr11_7211|random_deposition_fixed_bkg_TFBS_full|permissive_bg_1|deposition_12
198	209	ATAGGAGGGACA	Klf4	0.0310195	0.111821055280879	-	derivatization:Sparc_chr11_7211|random_deposition_fixed_bkg_TFBS_full|permissive_bg_1|deposition_12
210	221	CCACTATCATGC	Gata4/6	0.146025	0.209823199527819	-	derivatization:Sparc_chr11_7211|random_deposition_fixed_bkg_TFBS_full|permissive_bg_1|deposition_12
233	244	TGCAGATAGGCA	Gata4/6	0.334159	0.480152785694343	+	derivatization:Sparc_chr11_7211|random_deposition_fixed_bkg_TFBS_full|permissive_bg_1|deposition_12
238	249	ATAGGCAGGAAC	Klf4	0.0179534	0.064719551697472	-	derivatization:Sparc_chr11_7211|random_deposition_fixed_bkg_TFBS_full|permissive_bg_1|deposition_12
252	263	CATGAGCAACAC	Jun_Atf3	0.0308513	0.0770551439321943	-	derivatization:Sparc_chr11_7211|random_deposition_fixed_bkg_TFBS_full|permissive_bg_1|deposition_12
260	271	ACACTTTGTATC	Sox17	0.0121812	0.0605622219385949	-	derivatization:Sparc_chr11_7211|random_deposition_fixed_bkg_TFBS_full|permissive_bg_1|deposition_12
263	274	CTTTGTATCACT	Jun_Atf3	0.0746436	0.186432122523756	+	derivatization:Sparc_chr11_7211|random_deposition_fixed_bkg_TFBS_full|permissive_bg_1|deposition_12
264	275	TTTGTATCACTG	Gata4/6	0.146205	0.210081841376235	-	derivatization:Sparc_chr11_7211|random_deposition_fixed_bkg_TFBS_full|permissive_bg_1|deposition_12
279	292	GGAAAGTCAATGAG	Foxa2	0.0193661	0.0859512120547049	+	derivatization:Sparc_chr11_7211|random_deposition_fixed_bkg_TFBS_full|permissive_bg_1|deposition_12
282	293	AAGTCAATGAGA	Sox17	0.0259722	0.129128012070533	+	derivatization:Sparc_chr11_7211|random_deposition_fixed_bkg_TFBS_full|permissive_bg_1|deposition_12
284	297	GTCAATGAGATATT	Hnf1b	0.00102388	0.0712031334024	+	derivatization:Sparc_chr11_7211|random_deposition_fixed_bkg_TFBS_full|permissive_bg_1|deposition_12
287	298	AATGAGATATTG	Jun_Atf3	0.0658124	0.164375049172098	-	derivatization:Sparc_chr11_7211|random_deposition_fixed_bkg_TFBS_full|permissive_bg_1|deposition_12
288	299	ATGAGATATTGG	Gata4/6	0.165754	0.238171783013416	+	derivatization:Sparc_chr11_7211|random_deposition_fixed_bkg_TFBS_full|permissive_bg_1|deposition_12
7	18	CAAAGATAACCA	Gata4/6	0.566761	0.814378403612985	+	derivatization:Sparc_chr11_7211|random_deposition_fixed_bkg_TFBS_full|permissive_bg_1|deposition_13
18	31	ACTAAGCAAAGATA	Foxa2	0.0343138	0.152292547296706	+	derivatization:Sparc_chr11_7211|random_deposition_fixed_bkg_TFBS_full|permissive_bg_1|deposition_13
24	35	CAAAGATAGTGC	Gata4/6	0.190587	0.273854299800777	+	derivatization:Sparc_chr11_7211|random_deposition_fixed_bkg_TFBS_full|permissive_bg_1|deposition_13
30	41	TAGTGCAGGGTG	Klf4	0.0160978	0.0580303674688674	-	derivatization:Sparc_chr11_7211|random_deposition_fixed_bkg_TFBS_full|permissive_bg_1|deposition_13
35	46	CAGGGTGGCCTC	Klf4	0.0220774	0.0795860077002555	-	derivatization:Sparc_chr11_7211|random_deposition_fixed_bkg_TFBS_full|permissive_bg_1|deposition_13
38	49	GGTGGCCTCAGC	Jun_Atf3	0.0608438	0.151965322899899	+	derivatization:Sparc_chr11_7211|random_deposition_fixed_bkg_TFBS_full|permissive_bg_1|deposition_13
67	78	GCTGACCTAAAT	Jun_Atf3	0.08732	0.218093084186378	-	derivatization:Sparc_chr11_7211|random_deposition_fixed_bkg_TFBS_full|permissive_bg_1|deposition_13
72	85	CCTAAATCAATGGG	Foxa2	0.0121243	0.0538104357777177	+	derivatization:Sparc_chr11_7211|random_deposition_fixed_bkg_TFBS_full|permissive_bg_1|deposition_13
72	83	CCTAAATCAATG	Gata4/6	0.045118	0.0648300162047329	-	derivatization:Sparc_chr11_7211|random_deposition_fixed_bkg_TFBS_full|permissive_bg_1|deposition_13
75	86	AAATCAATGGGT	Sox17	0.0817395	0.406390646254045	+	derivatization:Sparc_chr11_7211|random_deposition_fixed_bkg_TFBS_full|permissive_bg_1|deposition_13
77	90	ATCAATGGGTTAAC	Hnf1b	0.00174869	0.121608203451032	+	derivatization:Sparc_chr11_7211|random_deposition_fixed_bkg_TFBS_full|permissive_bg_1|deposition_13
80	93	AATGGGTTAACAAG	Foxa2	0.0293475	0.130250964095789	+	derivatization:Sparc_chr11_7211|random_deposition_fixed_bkg_TFBS_full|permissive_bg_1|deposition_13
85	98	GTTAACAAGTTGCT	Hnf1b	0.000807595	0.0561621425558769	+	derivatization:Sparc_chr11_7211|random_deposition_fixed_bkg_TFBS_full|permissive_bg_1|deposition_13
110	121	TGGCTATCAACC	Gata4/6	0.190526	0.273766648952147	-	derivatization:Sparc_chr11_7211|random_deposition_fixed_bkg_TFBS_full|permissive_bg_1|deposition_13
118	129	AACCATTCTTCA	Sox17	0.042812	0.212851758910052	-	derivatization:Sparc_chr11_7211|random_deposition_fixed_bkg_TFBS_full|permissive_bg_1|deposition_13
133	144	ACAAGAATGAGA	Sox17	0.0318872	0.158536078826418	+	derivatization:Sparc_chr11_7211|random_deposition_fixed_bkg_TFBS_full|permissive_bg_1|deposition_13
138	149	AATGAGATATTG	Jun_Atf3	0.0658124	0.164375049172098	-	derivatization:Sparc_chr11_7211|random_deposition_fixed_bkg_TFBS_full|permissive_bg_1|deposition_13
139	150	ATGAGATATTGG	Gata4/6	0.165754	0.238171783013416	+	derivatization:Sparc_chr11_7211|random_deposition_fixed_bkg_TFBS_full|permissive_bg_1|deposition_13
143	156	GATATTGGAAAAAC	Foxa2	0.0240044	0.106537055713125	-	derivatization:Sparc_chr11_7211|random_deposition_fixed_bkg_TFBS_full|permissive_bg_1|deposition_13
174	185	AGGACAATTTGT	Sox17	0.0301148	0.149724099533412	+	derivatization:Sparc_chr11_7211|random_deposition_fixed_bkg_TFBS_full|permissive_bg_1|deposition_13
180	191	ATTTGTATCACT	Jun_Atf3	0.0693852	0.173298582969408	+	derivatization:Sparc_chr11_7211|random_deposition_fixed_bkg_TFBS_full|permissive_bg_1|deposition_13
181	192	TTTGTATCACTG	Gata4/6	0.146205	0.210081841376235	-	derivatization:Sparc_chr11_7211|random_deposition_fixed_bkg_TFBS_full|permissive_bg_1|deposition_13
197	208	CCATAATCAGTA	Gata4/6	0.0767857	0.222632410496169	-	derivatization:Sparc_chr11_7211|random_deposition_fixed_bkg_TFBS_full|permissive_bg_1|deposition_13
198	211	CATAATCAGTAATA	Hnf1b	0.00476781	0.331565233686855	+	derivatization:Sparc_chr11_7211|random_deposition_fixed_bkg_TFBS_full|permissive_bg_1|deposition_13
200	211	TAATCAGTAATA	Jun_Atf3	0.0468073	0.116907334166709	+	derivatization:Sparc_chr11_7211|random_deposition_fixed_bkg_TFBS_full|permissive_bg_1|deposition_13
227	238	CCACTATCATGC	Gata4/6	0.146025	0.209823199527819	-	derivatization:Sparc_chr11_7211|random_deposition_fixed_bkg_TFBS_full|permissive_bg_1|deposition_13
244	255	TGCAGATAGGCA	Gata4/6	0.334159	0.480152785694343	+	derivatization:Sparc_chr11_7211|random_deposition_fixed_bkg_TFBS_full|permissive_bg_1|deposition_13
248	261	GATAGGCAAGCAAC	Foxa2	0.0157248	0.0697902840178365	+	derivatization:Sparc_chr11_7211|random_deposition_fixed_bkg_TFBS_full|permissive_bg_1|deposition_13
259	270	AACACAATTATC	Sox17	0.0349303	0.173665696399509	+	derivatization:Sparc_chr11_7211|random_deposition_fixed_bkg_TFBS_full|permissive_bg_1|deposition_13
263	274	CAATTATCTCAA	Gata4/6	0.250524	0.726369128719831	-	derivatization:Sparc_chr11_7211|random_deposition_fixed_bkg_TFBS_full|permissive_bg_1|deposition_13
266	279	TTATCTCAAACAAA	Foxa2	0.0182451	0.080975955874404	+	derivatization:Sparc_chr11_7211|random_deposition_fixed_bkg_TFBS_full|permissive_bg_1|deposition_13
272	283	CAAACAAAGAAG	Sox17	0.0506449	0.251795198655136	+	derivatization:Sparc_chr11_7211|random_deposition_fixed_bkg_TFBS_full|permissive_bg_1|deposition_13
277	288	AAAGAAGTCAGA	Jun_Atf3	0.0729606	0.182228610605688	+	derivatization:Sparc_chr11_7211|random_deposition_fixed_bkg_TFBS_full|permissive_bg_1|deposition_13
283	294	GTCAGATTGTAA	Gata4/6	0.078108	0.112233319422831	+	derivatization:Sparc_chr11_7211|random_deposition_fixed_bkg_TFBS_full|permissive_bg_1|deposition_13
284	295	TCAGATTGTAAT	Sox17	0.0232729	0.115707691767209	-	derivatization:Sparc_chr11_7211|random_deposition_fixed_bkg_TFBS_full|permissive_bg_1|deposition_13
285	296	CAGATTGTAATC	Jun_Atf3	0.023863	0.0596009535952765	+	derivatization:Sparc_chr11_7211|random_deposition_fixed_bkg_TFBS_full|permissive_bg_1|deposition_13
289	300	TTGTAATCTCCG	Gata4/6	0.286266	0.411335374326523	-	derivatization:Sparc_chr11_7211|random_deposition_fixed_bkg_TFBS_full|permissive_bg_1|deposition_13
1	14	GTGAAGTAAACCAT	Foxa2	0.0171289	0.0760220031996031	+	derivatization:Sparc_chr11_7211|random_deposition_fixed_bkg_TFBS_full|permissive_bg_1|deposition_14
5	18	AGTAAACCATTCTT	Hnf1b	0.00159613	0.110998805834251	-	derivatization:Sparc_chr11_7211|random_deposition_fixed_bkg_TFBS_full|permissive_bg_1|deposition_14
9	20	AACCATTCTTCA	Sox17	0.042812	0.212851758910052	-	derivatization:Sparc_chr11_7211|random_deposition_fixed_bkg_TFBS_full|permissive_bg_1|deposition_14
11	22	CCATTCTTCACC	Jun_Atf3	0.0417552	0.104289055758349	+	derivatization:Sparc_chr11_7211|random_deposition_fixed_bkg_TFBS_full|permissive_bg_1|deposition_14
14	25	TTCTTCACCTTT	Klf4	0.0164408	0.0592668355602726	+	derivatization:Sparc_chr11_7211|random_deposition_fixed_bkg_TFBS_full|permissive_bg_1|deposition_14
35	46	AAGAAATCAATG	Gata4/6	0.0506029	0.0727112643957286	-	derivatization:Sparc_chr11_7211|random_deposition_fixed_bkg_TFBS_full|permissive_bg_1|deposition_14
38	49	AAATCAATGGGT	Sox17	0.0817395	0.406390646254045	+	derivatization:Sparc_chr11_7211|random_deposition_fixed_bkg_TFBS_full|permissive_bg_1|deposition_14
40	53	ATCAATGGGTTAAC	Hnf1b	0.00174869	0.121608203451032	+	derivatization:Sparc_chr11_7211|random_deposition_fixed_bkg_TFBS_full|permissive_bg_1|deposition_14
43	56	AATGGGTTAACAAG	Foxa2	0.0293475	0.130250964095789	+	derivatization:Sparc_chr11_7211|random_deposition_fixed_bkg_TFBS_full|permissive_bg_1|deposition_14
67	78	GCTGACCTGGTT	Jun_Atf3	0.0330183	0.0824675089508829	-	derivatization:Sparc_chr11_7211|random_deposition_fixed_bkg_TFBS_full|permissive_bg_1|deposition_14
76	87	GTTTGTATCACT	Jun_Atf3	0.0791525	0.197693688113402	+	derivatization:Sparc_chr11_7211|random_deposition_fixed_bkg_TFBS_full|permissive_bg_1|deposition_14
77	88	TTTGTATCACTG	Gata4/6	0.146205	0.210081841376235	-	derivatization:Sparc_chr11_7211|random_deposition_fixed_bkg_TFBS_full|permissive_bg_1|deposition_14
82	95	ATCACTGGTTAATT	Hnf1b	0.000774277	0.0538451268912471	+	derivatization:Sparc_chr11_7211|random_deposition_fixed_bkg_TFBS_full|permissive_bg_1|deposition_14
89	102	GTTAATTGCAAACA	Hnf1b	0.00179919	0.12512009765428	+	derivatization:Sparc_chr11_7211|random_deposition_fixed_bkg_TFBS_full|permissive_bg_1|deposition_14
91	104	TAATTGCAAACAAA	Foxa2	0.124419	0.552200177249644	+	derivatization:Sparc_chr11_7211|random_deposition_fixed_bkg_TFBS_full|permissive_bg_1|deposition_14
97	108	CAAACAAAGAAG	Sox17	0.0506449	0.251795198655136	+	derivatization:Sparc_chr11_7211|random_deposition_fixed_bkg_TFBS_full|permissive_bg_1|deposition_14
102	113	AAAGAAGTCAGA	Jun_Atf3	0.0729606	0.182228610605688	+	derivatization:Sparc_chr11_7211|random_deposition_fixed_bkg_TFBS_full|permissive_bg_1|deposition_14
108	119	GTCAGATTGTAA	Gata4/6	0.078108	0.112233319422831	+	derivatization:Sparc_chr11_7211|random_deposition_fixed_bkg_TFBS_full|permissive_bg_1|deposition_14
109	120	TCAGATTGTAAT	Sox17	0.0232729	0.115707691767209	-	derivatization:Sparc_chr11_7211|random_deposition_fixed_bkg_TFBS_full|permissive_bg_1|deposition_14
110	121	CAGATTGTAATC	Jun_Atf3	0.023863	0.0596009535952765	+	derivatization:Sparc_chr11_7211|random_deposition_fixed_bkg_TFBS_full|permissive_bg_1|deposition_14
114	125	TTGTAATCTCCG	Gata4/6	0.286266	0.411335374326523	-	derivatization:Sparc_chr11_7211|random_deposition_fixed_bkg_TFBS_full|permissive_bg_1|deposition_14
134	145	TGCAGATAGGCA	Gata4/6	0.334159	0.480152785694343	+	derivatization:Sparc_chr11_7211|random_deposition_fixed_bkg_TFBS_full|permissive_bg_1|deposition_14
145	156	AAGAGATGAGAT	Gata4/6	0.108932	0.156524299064984	+	derivatization:Sparc_chr11_7211|random_deposition_fixed_bkg_TFBS_full|permissive_bg_1|deposition_14
149	160	GATGAGATATTG	Jun_Atf3	0.101301	0.253012454433856	-	derivatization:Sparc_chr11_7211|random_deposition_fixed_bkg_TFBS_full|permissive_bg_1|deposition_14
150	161	ATGAGATATTGG	Gata4/6	0.165754	0.238171783013416	+	derivatization:Sparc_chr11_7211|random_deposition_fixed_bkg_TFBS_full|permissive_bg_1|deposition_14
154	167	GATATTGGTATAAA	Foxa2	0.0763415	0.338821159400925	-	derivatization:Sparc_chr11_7211|random_deposition_fixed_bkg_TFBS_full|permissive_bg_1|deposition_14
184	195	CCACTATCATGC	Gata4/6	0.146025	0.209823199527819	-	derivatization:Sparc_chr11_7211|random_deposition_fixed_bkg_TFBS_full|permissive_bg_1|deposition_14
193	204	TGCGGATAGGAG	Gata4/6	0.0716762	0.102991471419249	+	derivatization:Sparc_chr11_7211|random_deposition_fixed_bkg_TFBS_full|permissive_bg_1|deposition_14
198	209	ATAGGAGGGACA	Klf4	0.0310195	0.111821055280879	-	derivatization:Sparc_chr11_7211|random_deposition_fixed_bkg_TFBS_full|permissive_bg_1|deposition_14
212	223	AGACCACTCACA	Jun_Atf3	0.0247165	0.0617326811187885	+	derivatization:Sparc_chr11_7211|random_deposition_fixed_bkg_TFBS_full|permissive_bg_1|deposition_14
213	224	GACCACTCACAA	Klf4	0.0373633	0.134689586704365	+	derivatization:Sparc_chr11_7211|random_deposition_fixed_bkg_TFBS_full|permissive_bg_1|deposition_14
222	233	CAAAGATAACCA	Gata4/6	0.566761	0.814378403612985	+	derivatization:Sparc_chr11_7211|random_deposition_fixed_bkg_TFBS_full|permissive_bg_1|deposition_14
233	246	ACTAAGCAAAGATA	Foxa2	0.0343138	0.152292547296706	+	derivatization:Sparc_chr11_7211|random_deposition_fixed_bkg_TFBS_full|permissive_bg_1|deposition_14
239	250	CAAAGATAGTGC	Gata4/6	0.190587	0.273854299800777	+	derivatization:Sparc_chr11_7211|random_deposition_fixed_bkg_TFBS_full|permissive_bg_1|deposition_14
252	263	CATGAGCAACAC	Jun_Atf3	0.0308513	0.0770551439321943	-	derivatization:Sparc_chr11_7211|random_deposition_fixed_bkg_TFBS_full|permissive_bg_1|deposition_14
259	270	AACACAATTATC	Sox17	0.0349303	0.173665696399509	+	derivatization:Sparc_chr11_7211|random_deposition_fixed_bkg_TFBS_full|permissive_bg_1|deposition_14
263	274	CAATTATCTAGC	Gata4/6	0.226414	0.325334085929749	-	derivatization:Sparc_chr11_7211|random_deposition_fixed_bkg_TFBS_full|permissive_bg_1|deposition_14
274	285	CCATAATCAGTA	Gata4/6	0.0767857	0.222632410496169	-	derivatization:Sparc_chr11_7211|random_deposition_fixed_bkg_TFBS_full|permissive_bg_1|deposition_14
5	18	AGTAATGCATCAAA	Hnf1b	0.00153331	0.10663014853033	-	derivatization:Sparc_chr11_7211|random_deposition_fixed_bkg_TFBS_full|permissive_bg_1|deposition_15
7	18	TAATGCATCAAA	Jun_Atf3	0.0263832	0.0658954816617734	+	derivatization:Sparc_chr11_7211|random_deposition_fixed_bkg_TFBS_full|permissive_bg_1|deposition_15
38	49	GTTTGTATCACT	Jun_Atf3	0.0791525	0.197693688113402	+	derivatization:Sparc_chr11_7211|random_deposition_fixed_bkg_TFBS_full|permissive_bg_1|deposition_15
39	50	TTTGTATCACTG	Gata4/6	0.146205	0.210081841376235	-	derivatization:Sparc_chr11_7211|random_deposition_fixed_bkg_TFBS_full|permissive_bg_1|deposition_15
47	58	ACTGACCACTGC	Jun_Atf3	0.0228534	0.0570793459705105	-	derivatization:Sparc_chr11_7211|random_deposition_fixed_bkg_TFBS_full|permissive_bg_1|deposition_15
56	67	TGCAGATAGGCA	Gata4/6	0.334159	0.480152785694343	+	derivatization:Sparc_chr11_7211|random_deposition_fixed_bkg_TFBS_full|permissive_bg_1|deposition_15
67	78	ACTGACCTGGTA	Jun_Atf3	0.0220877	0.0551669103937639	-	derivatization:Sparc_chr11_7211|random_deposition_fixed_bkg_TFBS_full|permissive_bg_1|deposition_15
78	89	AACCATTCTTCA	Sox17	0.042812	0.212851758910052	-	derivatization:Sparc_chr11_7211|random_deposition_fixed_bkg_TFBS_full|permissive_bg_1|deposition_15
80	91	CCATTCTTCATT	Jun_Atf3	0.0336425	0.0840265298298239	+	derivatization:Sparc_chr11_7211|random_deposition_fixed_bkg_TFBS_full|permissive_bg_1|deposition_15
81	94	CATTCTTCATTAAT	Hnf1b	0.00136302	0.0947877631071407	-	derivatization:Sparc_chr11_7211|random_deposition_fixed_bkg_TFBS_full|permissive_bg_1|deposition_15
110	121	TGGCTATCAGCA	Gata4/6	0.266284	0.382623255353985	-	derivatization:Sparc_chr11_7211|random_deposition_fixed_bkg_TFBS_full|permissive_bg_1|deposition_15
122	135	AAGAAACAAACAAA	Foxa2	0.0460912	0.204563360979021	+	derivatization:Sparc_chr11_7211|random_deposition_fixed_bkg_TFBS_full|permissive_bg_1|deposition_15
124	135	GAAACAAACAAA	Sox17	0.0322385	0.160282664431041	+	derivatization:Sparc_chr11_7211|random_deposition_fixed_bkg_TFBS_full|permissive_bg_1|deposition_15
128	139	CAAACAAAGAAG	Sox17	0.0506449	0.251795198655136	+	derivatization:Sparc_chr11_7211|random_deposition_fixed_bkg_TFBS_full|permissive_bg_1|deposition_15
133	144	AAAGAAGTCAGA	Jun_Atf3	0.0729606	0.182228610605688	+	derivatization:Sparc_chr11_7211|random_deposition_fixed_bkg_TFBS_full|permissive_bg_1|deposition_15
139	150	GTCAGATTGTAA	Gata4/6	0.078108	0.112233319422831	+	derivatization:Sparc_chr11_7211|random_deposition_fixed_bkg_TFBS_full|permissive_bg_1|deposition_15
140	151	TCAGATTGTAAT	Sox17	0.0232729	0.115707691767209	-	derivatization:Sparc_chr11_7211|random_deposition_fixed_bkg_TFBS_full|permissive_bg_1|deposition_15
141	152	CAGATTGTAATC	Jun_Atf3	0.023863	0.0596009535952765	+	derivatization:Sparc_chr11_7211|random_deposition_fixed_bkg_TFBS_full|permissive_bg_1|deposition_15
145	156	TTGTAATCTCCG	Gata4/6	0.286266	0.411335374326523	-	derivatization:Sparc_chr11_7211|random_deposition_fixed_bkg_TFBS_full|permissive_bg_1|deposition_15
163	174	CAAAGATAACCA	Gata4/6	0.566761	0.814378403612985	+	derivatization:Sparc_chr11_7211|random_deposition_fixed_bkg_TFBS_full|permissive_bg_1|deposition_15
174	187	ACTAAGCAAAGATA	Foxa2	0.0343138	0.152292547296706	+	derivatization:Sparc_chr11_7211|random_deposition_fixed_bkg_TFBS_full|permissive_bg_1|deposition_15
180	191	CAAAGATAGTGC	Gata4/6	0.190587	0.273854299800777	+	derivatization:Sparc_chr11_7211|random_deposition_fixed_bkg_TFBS_full|permissive_bg_1|deposition_15
193	204	CTTGGATAGGAG	Gata4/6	0.0578797	0.0831672921877096	+	derivatization:Sparc_chr11_7211|random_deposition_fixed_bkg_TFBS_full|permissive_bg_1|deposition_15
205	216	CCATAATCAGTA	Gata4/6	0.0767857	0.222632410496169	-	derivatization:Sparc_chr11_7211|random_deposition_fixed_bkg_TFBS_full|permissive_bg_1|deposition_15
206	219	CATAATCAGTAACT	Hnf1b	0.0208608	1.450711338517	+	derivatization:Sparc_chr11_7211|random_deposition_fixed_bkg_TFBS_full|permissive_bg_1|deposition_15
208	219	TAATCAGTAACT	Jun_Atf3	0.0335604	0.0838214743761856	+	derivatization:Sparc_chr11_7211|random_deposition_fixed_bkg_TFBS_full|permissive_bg_1|deposition_15
229	240	AAGAAATCAATG	Gata4/6	0.0506029	0.0727112643957286	-	derivatization:Sparc_chr11_7211|random_deposition_fixed_bkg_TFBS_full|permissive_bg_1|deposition_15
232	243	AAATCAATGGGT	Sox17	0.0817395	0.406390646254045	+	derivatization:Sparc_chr11_7211|random_deposition_fixed_bkg_TFBS_full|permissive_bg_1|deposition_15
234	247	ATCAATGGGTTAAC	Hnf1b	0.00174869	0.121608203451032	+	derivatization:Sparc_chr11_7211|random_deposition_fixed_bkg_TFBS_full|permissive_bg_1|deposition_15
237	250	AATGGGTTAACAAG	Foxa2	0.0293475	0.130250964095789	+	derivatization:Sparc_chr11_7211|random_deposition_fixed_bkg_TFBS_full|permissive_bg_1|deposition_15
243	254	TTAACAAGGCAT	Sox17	0.0134173	0.0667078367005475	+	derivatization:Sparc_chr11_7211|random_deposition_fixed_bkg_TFBS_full|permissive_bg_1|deposition_15
247	258	CAAGGCATGAGC	Klf4	0.015724	0.0566828695896626	-	derivatization:Sparc_chr11_7211|random_deposition_fixed_bkg_TFBS_full|permissive_bg_1|deposition_15
252	263	CATGAGCAACAC	Jun_Atf3	0.0308513	0.0770551439321943	-	derivatization:Sparc_chr11_7211|random_deposition_fixed_bkg_TFBS_full|permissive_bg_1|deposition_15
259	270	AACACAATTATC	Sox17	0.0349303	0.173665696399509	+	derivatization:Sparc_chr11_7211|random_deposition_fixed_bkg_TFBS_full|permissive_bg_1|deposition_15
263	274	CAATTATCATGA	Gata4/6	0.227624	0.32707273391077	-	derivatization:Sparc_chr11_7211|random_deposition_fixed_bkg_TFBS_full|permissive_bg_1|deposition_15
270	281	CATGAGATATTG	Jun_Atf3	0.0569502	0.142240549278872	-	derivatization:Sparc_chr11_7211|random_deposition_fixed_bkg_TFBS_full|permissive_bg_1|deposition_15
271	282	ATGAGATATTGG	Gata4/6	0.165754	0.238171783013416	+	derivatization:Sparc_chr11_7211|random_deposition_fixed_bkg_TFBS_full|permissive_bg_1|deposition_15
275	288	GATATTGGACCACT	Foxa2	0.0214439	0.0951729669979958	-	derivatization:Sparc_chr11_7211|random_deposition_fixed_bkg_TFBS_full|permissive_bg_1|deposition_15
284	295	CCACTATCATGC	Gata4/6	0.146025	0.209823199527819	-	derivatization:Sparc_chr11_7211|random_deposition_fixed_bkg_TFBS_full|permissive_bg_1|deposition_15
2	13	TGAAGATGAGAT	Gata4/6	0.086215	0.123882260895675	+	derivatization:Sparc_chr11_7211|random_deposition_fixed_bkg_TFBS_full|permissive_bg_1|deposition_16
6	17	GATGAGATATTG	Jun_Atf3	0.101301	0.253012454433856	-	derivatization:Sparc_chr11_7211|random_deposition_fixed_bkg_TFBS_full|permissive_bg_1|deposition_16
7	18	ATGAGATATTGG	Gata4/6	0.165754	0.238171783013416	+	derivatization:Sparc_chr11_7211|random_deposition_fixed_bkg_TFBS_full|permissive_bg_1|deposition_16
11	24	GATATTGGGTTTGT	Foxa2	0.0301268	0.133709676978312	-	derivatization:Sparc_chr11_7211|random_deposition_fixed_bkg_TFBS_full|permissive_bg_1|deposition_16
15	26	TTGGGTTTGTAT	Klf4	0.0365193	0.131647082129596	-	derivatization:Sparc_chr11_7211|random_deposition_fixed_bkg_TFBS_full|permissive_bg_1|deposition_16
19	30	GTTTGTATCACT	Jun_Atf3	0.0791525	0.197693688113402	+	derivatization:Sparc_chr11_7211|random_deposition_fixed_bkg_TFBS_full|permissive_bg_1|deposition_16
20	31	TTTGTATCACTG	Gata4/6	0.146205	0.210081841376235	-	derivatization:Sparc_chr11_7211|random_deposition_fixed_bkg_TFBS_full|permissive_bg_1|deposition_16
35	46	AAGGGTGGCCTC	Klf4	0.0327033	0.117890924004809	-	derivatization:Sparc_chr11_7211|random_deposition_fixed_bkg_TFBS_full|permissive_bg_1|deposition_16
38	49	GGTGGCCTCAGC	Jun_Atf3	0.0608438	0.151965322899899	+	derivatization:Sparc_chr11_7211|random_deposition_fixed_bkg_TFBS_full|permissive_bg_1|deposition_16
61	72	AACCATTCTTCA	Sox17	0.042812	0.212851758910052	-	derivatization:Sparc_chr11_7211|random_deposition_fixed_bkg_TFBS_full|permissive_bg_1|deposition_16
63	74	CCATTCTTCACT	Jun_Atf3	0.0271272	0.0677537186594219	+	derivatization:Sparc_chr11_7211|random_deposition_fixed_bkg_TFBS_full|permissive_bg_1|deposition_16
79	90	TTCAAATCAATG	Gata4/6	0.089304	0.128320842394332	-	derivatization:Sparc_chr11_7211|random_deposition_fixed_bkg_TFBS_full|permissive_bg_1|deposition_16
82	93	AAATCAATGGGT	Sox17	0.0817395	0.406390646254045	+	derivatization:Sparc_chr11_7211|random_deposition_fixed_bkg_TFBS_full|permissive_bg_1|deposition_16
84	97	ATCAATGGGTTAAC	Hnf1b	0.00174869	0.121608203451032	+	derivatization:Sparc_chr11_7211|random_deposition_fixed_bkg_TFBS_full|permissive_bg_1|deposition_16
87	100	AATGGGTTAACAAG	Foxa2	0.0293475	0.130250964095789	+	derivatization:Sparc_chr11_7211|random_deposition_fixed_bkg_TFBS_full|permissive_bg_1|deposition_16
96	109	ACAAGATCAACTTG	Foxa2	0.0138482	0.0614615010134185	+	derivatization:Sparc_chr11_7211|random_deposition_fixed_bkg_TFBS_full|permissive_bg_1|deposition_16
96	107	ACAAGATCAACT	Gata4/6	0.0901158	0.12948731713069	+	derivatization:Sparc_chr11_7211|random_deposition_fixed_bkg_TFBS_full|permissive_bg_1|deposition_16
108	119	TGCAGATAGGCA	Gata4/6	0.334159	0.480152785694343	+	derivatization:Sparc_chr11_7211|random_deposition_fixed_bkg_TFBS_full|permissive_bg_1|deposition_16
124	135	CCATAATCAGTA	Gata4/6	0.0767857	0.222632410496169	-	derivatization:Sparc_chr11_7211|random_deposition_fixed_bkg_TFBS_full|permissive_bg_1|deposition_16
125	138	CATAATCAGTAAGA	Hnf1b	0.00157165	0.109296406426419	+	derivatization:Sparc_chr11_7211|random_deposition_fixed_bkg_TFBS_full|permissive_bg_1|deposition_16
138	149	AGTTACTTAGAG	Jun_Atf3	0.0401845	0.10036602773119	-	derivatization:Sparc_chr11_7211|random_deposition_fixed_bkg_TFBS_full|permissive_bg_1|deposition_16
175	186	CCACTATCATGC	Gata4/6	0.146025	0.209823199527819	-	derivatization:Sparc_chr11_7211|random_deposition_fixed_bkg_TFBS_full|permissive_bg_1|deposition_16
190	201	CAAAGATAACCA	Gata4/6	0.566761	0.814378403612985	+	derivatization:Sparc_chr11_7211|random_deposition_fixed_bkg_TFBS_full|permissive_bg_1|deposition_16
201	214	ACTAAGCAAAGATA	Foxa2	0.0343138	0.152292547296706	+	derivatization:Sparc_chr11_7211|random_deposition_fixed_bkg_TFBS_full|permissive_bg_1|deposition_16
207	218	CAAAGATAGTGC	Gata4/6	0.190587	0.273854299800777	+	derivatization:Sparc_chr11_7211|random_deposition_fixed_bkg_TFBS_full|permissive_bg_1|deposition_16
238	249	AAGGGAAGGAAC	Klf4	0.0154989	0.0558714148742828	-	derivatization:Sparc_chr11_7211|random_deposition_fixed_bkg_TFBS_full|permissive_bg_1|deposition_16
252	263	CATGAGCAACAC	Jun_Atf3	0.0308513	0.0770551439321943	-	derivatization:Sparc_chr11_7211|random_deposition_fixed_bkg_TFBS_full|permissive_bg_1|deposition_16
259	270	AACACAATTCAA	Sox17	0.063366	0.315041683525515	+	derivatization:Sparc_chr11_7211|random_deposition_fixed_bkg_TFBS_full|permissive_bg_1|deposition_16
262	275	ACAATTCAAACAAA	Foxa2	0.0981601	0.435657131297011	+	derivatization:Sparc_chr11_7211|random_deposition_fixed_bkg_TFBS_full|permissive_bg_1|deposition_16
268	279	CAAACAAAGAAG	Sox17	0.0506449	0.251795198655136	+	derivatization:Sparc_chr11_7211|random_deposition_fixed_bkg_TFBS_full|permissive_bg_1|deposition_16
273	284	AAAGAAGTCAGA	Jun_Atf3	0.0729606	0.182228610605688	+	derivatization:Sparc_chr11_7211|random_deposition_fixed_bkg_TFBS_full|permissive_bg_1|deposition_16
279	290	GTCAGATTGTAA	Gata4/6	0.078108	0.112233319422831	+	derivatization:Sparc_chr11_7211|random_deposition_fixed_bkg_TFBS_full|permissive_bg_1|deposition_16
280	291	TCAGATTGTAAT	Sox17	0.0232729	0.115707691767209	-	derivatization:Sparc_chr11_7211|random_deposition_fixed_bkg_TFBS_full|permissive_bg_1|deposition_16
281	292	CAGATTGTAATC	Jun_Atf3	0.023863	0.0596009535952765	+	derivatization:Sparc_chr11_7211|random_deposition_fixed_bkg_TFBS_full|permissive_bg_1|deposition_16
285	296	TTGTAATCTCCG	Gata4/6	0.286266	0.411335374326523	-	derivatization:Sparc_chr11_7211|random_deposition_fixed_bkg_TFBS_full|permissive_bg_1|deposition_16
4	15	CCATAATCAGTA	Gata4/6	0.0767857	0.222632410496169	-	derivatization:Sparc_chr11_7211|random_deposition_fixed_bkg_TFBS_full|permissive_bg_1|deposition_17
5	18	CATAATCAGTAAAA	Hnf1b	0.00342446	0.238145370757494	+	derivatization:Sparc_chr11_7211|random_deposition_fixed_bkg_TFBS_full|permissive_bg_1|deposition_17
35	46	AAGGGTGGCCTA	Klf4	0.0252599	0.0910584849623454	-	derivatization:Sparc_chr11_7211|random_deposition_fixed_bkg_TFBS_full|permissive_bg_1|deposition_17
38	49	GGTGGCCTAACC	Jun_Atf3	0.028913	0.0722139869798529	+	derivatization:Sparc_chr11_7211|random_deposition_fixed_bkg_TFBS_full|permissive_bg_1|deposition_17
46	57	AACCATTCTTCA	Sox17	0.042812	0.212851758910052	-	derivatization:Sparc_chr11_7211|random_deposition_fixed_bkg_TFBS_full|permissive_bg_1|deposition_17
48	59	CCATTCTTCACC	Jun_Atf3	0.0417552	0.104289055758349	+	derivatization:Sparc_chr11_7211|random_deposition_fixed_bkg_TFBS_full|permissive_bg_1|deposition_17
67	78	GCTGACCCAAAG	Jun_Atf3	0.11221	0.280259104174914	-	derivatization:Sparc_chr11_7211|random_deposition_fixed_bkg_TFBS_full|permissive_bg_1|deposition_17
74	85	CAAAGATAACCA	Gata4/6	0.566761	0.814378403612985	+	derivatization:Sparc_chr11_7211|random_deposition_fixed_bkg_TFBS_full|permissive_bg_1|deposition_17
85	98	ACTAAGCAAAGATA	Foxa2	0.0343138	0.152292547296706	+	derivatization:Sparc_chr11_7211|random_deposition_fixed_bkg_TFBS_full|permissive_bg_1|deposition_17
91	102	CAAAGATAGTGC	Gata4/6	0.190587	0.273854299800777	+	derivatization:Sparc_chr11_7211|random_deposition_fixed_bkg_TFBS_full|permissive_bg_1|deposition_17
96	109	ATAGTGCCAACTGC	Foxa2	0.0136276	0.0604824274064833	+	derivatization:Sparc_chr11_7211|random_deposition_fixed_bkg_TFBS_full|permissive_bg_1|deposition_17
110	121	TGGCTATCAAAT	Gata4/6	0.214474	0.308177509984793	-	derivatization:Sparc_chr11_7211|random_deposition_fixed_bkg_TFBS_full|permissive_bg_1|deposition_17
115	126	ATCAAATCAATG	Gata4/6	0.0822748	0.118220590833839	-	derivatization:Sparc_chr11_7211|random_deposition_fixed_bkg_TFBS_full|permissive_bg_1|deposition_17
118	129	AAATCAATGGGT	Sox17	0.0817395	0.406390646254045	+	derivatization:Sparc_chr11_7211|random_deposition_fixed_bkg_TFBS_full|permissive_bg_1|deposition_17
120	133	ATCAATGGGTTAAC	Hnf1b	0.00174869	0.121608203451032	+	derivatization:Sparc_chr11_7211|random_deposition_fixed_bkg_TFBS_full|permissive_bg_1|deposition_17
123	136	AATGGGTTAACAAG	Foxa2	0.0293475	0.130250964095789	+	derivatization:Sparc_chr11_7211|random_deposition_fixed_bkg_TFBS_full|permissive_bg_1|deposition_17
129	140	TTAACAAGGAGT	Sox17	0.0134451	0.0668460521284112	+	derivatization:Sparc_chr11_7211|random_deposition_fixed_bkg_TFBS_full|permissive_bg_1|deposition_17
138	151	AGTTACTTACAAAC	Hnf1b	0.001466	0.101949245583387	-	derivatization:Sparc_chr11_7211|random_deposition_fixed_bkg_TFBS_full|permissive_bg_1|deposition_17
138	149	AGTTACTTACAA	Jun_Atf3	0.0491824	0.122839456066057	-	derivatization:Sparc_chr11_7211|random_deposition_fixed_bkg_TFBS_full|permissive_bg_1|deposition_17
141	154	TACTTACAAACAAA	Foxa2	0.0333544	0.148034509134903	+	derivatization:Sparc_chr11_7211|random_deposition_fixed_bkg_TFBS_full|permissive_bg_1|deposition_17
147	158	CAAACAAAGAAG	Sox17	0.0506449	0.251795198655136	+	derivatization:Sparc_chr11_7211|random_deposition_fixed_bkg_TFBS_full|permissive_bg_1|deposition_17
152	163	AAAGAAGTCAGA	Jun_Atf3	0.0729606	0.182228610605688	+	derivatization:Sparc_chr11_7211|random_deposition_fixed_bkg_TFBS_full|permissive_bg_1|deposition_17
158	169	GTCAGATTGTAA	Gata4/6	0.078108	0.112233319422831	+	derivatization:Sparc_chr11_7211|random_deposition_fixed_bkg_TFBS_full|permissive_bg_1|deposition_17
159	170	TCAGATTGTAAT	Sox17	0.0232729	0.115707691767209	-	derivatization:Sparc_chr11_7211|random_deposition_fixed_bkg_TFBS_full|permissive_bg_1|deposition_17
160	171	CAGATTGTAATC	Jun_Atf3	0.023863	0.0596009535952765	+	derivatization:Sparc_chr11_7211|random_deposition_fixed_bkg_TFBS_full|permissive_bg_1|deposition_17
164	175	TTGTAATCTCCG	Gata4/6	0.286266	0.411335374326523	-	derivatization:Sparc_chr11_7211|random_deposition_fixed_bkg_TFBS_full|permissive_bg_1|deposition_17
187	198	TGCAGATAGGCA	Gata4/6	0.334159	0.480152785694343	+	derivatization:Sparc_chr11_7211|random_deposition_fixed_bkg_TFBS_full|permissive_bg_1|deposition_17
192	203	ATAGGCATAGGA	Klf4	0.0185916	0.0670201754173984	-	derivatization:Sparc_chr11_7211|random_deposition_fixed_bkg_TFBS_full|permissive_bg_1|deposition_17
198	209	ATAGGAGGGACA	Klf4	0.0310195	0.111821055280879	-	derivatization:Sparc_chr11_7211|random_deposition_fixed_bkg_TFBS_full|permissive_bg_1|deposition_17
209	220	ATAAGATTTGTA	Gata4/6	0.0659405	0.0947498489194599	+	derivatization:Sparc_chr11_7211|random_deposition_fixed_bkg_TFBS_full|permissive_bg_1|deposition_17
214	225	ATTTGTATCACT	Jun_Atf3	0.0693852	0.173298582969408	+	derivatization:Sparc_chr11_7211|random_deposition_fixed_bkg_TFBS_full|permissive_bg_1|deposition_17
215	226	TTTGTATCACTG	Gata4/6	0.146205	0.210081841376235	-	derivatization:Sparc_chr11_7211|random_deposition_fixed_bkg_TFBS_full|permissive_bg_1|deposition_17
241	252	GATGAGATATTG	Jun_Atf3	0.101301	0.253012454433856	-	derivatization:Sparc_chr11_7211|random_deposition_fixed_bkg_TFBS_full|permissive_bg_1|deposition_17
242	253	ATGAGATATTGG	Gata4/6	0.165754	0.238171783013416	+	derivatization:Sparc_chr11_7211|random_deposition_fixed_bkg_TFBS_full|permissive_bg_1|deposition_17
246	259	GATATTGGTCCACT	Foxa2	0.038126	0.169211968893979	-	derivatization:Sparc_chr11_7211|random_deposition_fixed_bkg_TFBS_full|permissive_bg_1|deposition_17
255	266	CCACTATCATGC	Gata4/6	0.146025	0.209823199527819	-	derivatization:Sparc_chr11_7211|random_deposition_fixed_bkg_TFBS_full|permissive_bg_1|deposition_17
263	274	ATGCTATCTAGG	Gata4/6	0.303189	0.43565201877514	-	derivatization:Sparc_chr11_7211|random_deposition_fixed_bkg_TFBS_full|permissive_bg_1|deposition_17
278	289	TGGAAAGTCAGG	Jun_Atf3	0.0402492	0.100527624416335	+	derivatization:Sparc_chr11_7211|random_deposition_fixed_bkg_TFBS_full|permissive_bg_1|deposition_17
5	18	AGTAATGCATAACC	Hnf1b	0.00494475	0.343870076465521	+	derivatization:Sparc_chr11_7211|random_deposition_fixed_bkg_TFBS_full|permissive_bg_1|deposition_18
7	18	TAATGCATAACC	Jun_Atf3	0.0438789	0.109593273381879	+	derivatization:Sparc_chr11_7211|random_deposition_fixed_bkg_TFBS_full|permissive_bg_1|deposition_18
15	26	AACCATTCTTCA	Sox17	0.042812	0.212851758910052	-	derivatization:Sparc_chr11_7211|random_deposition_fixed_bkg_TFBS_full|permissive_bg_1|deposition_18
35	46	AAGGGTGGCCTC	Klf4	0.0327033	0.117890924004809	-	derivatization:Sparc_chr11_7211|random_deposition_fixed_bkg_TFBS_full|permissive_bg_1|deposition_18
38	49	GGTGGCCTCAGC	Jun_Atf3	0.0608438	0.151965322899899	+	derivatization:Sparc_chr11_7211|random_deposition_fixed_bkg_TFBS_full|permissive_bg_1|deposition_18
58	69	CAAAGATAACCA	Gata4/6	0.566761	0.814378403612985	+	derivatization:Sparc_chr11_7211|random_deposition_fixed_bkg_TFBS_full|permissive_bg_1|deposition_18
69	82	ACTAAGCAAAGATA	Foxa2	0.0343138	0.152292547296706	+	derivatization:Sparc_chr11_7211|random_deposition_fixed_bkg_TFBS_full|permissive_bg_1|deposition_18
75	86	CAAAGATAGTGC	Gata4/6	0.190587	0.273854299800777	+	derivatization:Sparc_chr11_7211|random_deposition_fixed_bkg_TFBS_full|permissive_bg_1|deposition_18
88	99	CGTAAATCAATG	Gata4/6	0.0363465	0.0522262552414851	-	derivatization:Sparc_chr11_7211|random_deposition_fixed_bkg_TFBS_full|permissive_bg_1|deposition_18
91	102	AAATCAATGGGT	Sox17	0.0817395	0.406390646254045	+	derivatization:Sparc_chr11_7211|random_deposition_fixed_bkg_TFBS_full|permissive_bg_1|deposition_18
93	106	ATCAATGGGTTAAC	Hnf1b	0.00174869	0.121608203451032	+	derivatization:Sparc_chr11_7211|random_deposition_fixed_bkg_TFBS_full|permissive_bg_1|deposition_18
96	109	AATGGGTTAACAAG	Foxa2	0.0293475	0.130250964095789	+	derivatization:Sparc_chr11_7211|random_deposition_fixed_bkg_TFBS_full|permissive_bg_1|deposition_18
101	114	GTTAACAAGTGGCT	Hnf1b	0.00074519	0.0518223453726359	+	derivatization:Sparc_chr11_7211|random_deposition_fixed_bkg_TFBS_full|permissive_bg_1|deposition_18
110	121	TGGCTATCAGCA	Gata4/6	0.266284	0.382623255353985	-	derivatization:Sparc_chr11_7211|random_deposition_fixed_bkg_TFBS_full|permissive_bg_1|deposition_18
129	140	CCACTATCATGC	Gata4/6	0.146025	0.209823199527819	-	derivatization:Sparc_chr11_7211|random_deposition_fixed_bkg_TFBS_full|permissive_bg_1|deposition_18
144	155	CCATAATCAGTA	Gata4/6	0.0767857	0.222632410496169	-	derivatization:Sparc_chr11_7211|random_deposition_fixed_bkg_TFBS_full|permissive_bg_1|deposition_18
145	158	CATAATCAGTACCA	Hnf1b	0.00112207	0.0780315074977839	+	derivatization:Sparc_chr11_7211|random_deposition_fixed_bkg_TFBS_full|permissive_bg_1|deposition_18
157	168	CAAACAAAGAAG	Sox17	0.0506449	0.251795198655136	+	derivatization:Sparc_chr11_7211|random_deposition_fixed_bkg_TFBS_full|permissive_bg_1|deposition_18
162	173	AAAGAAGTCAGA	Jun_Atf3	0.0729606	0.182228610605688	+	derivatization:Sparc_chr11_7211|random_deposition_fixed_bkg_TFBS_full|permissive_bg_1|deposition_18
168	179	GTCAGATTGTAA	Gata4/6	0.078108	0.112233319422831	+	derivatization:Sparc_chr11_7211|random_deposition_fixed_bkg_TFBS_full|permissive_bg_1|deposition_18
169	180	TCAGATTGTAAT	Sox17	0.0232729	0.115707691767209	-	derivatization:Sparc_chr11_7211|random_deposition_fixed_bkg_TFBS_full|permissive_bg_1|deposition_18
170	181	CAGATTGTAATC	Jun_Atf3	0.023863	0.0596009535952765	+	derivatization:Sparc_chr11_7211|random_deposition_fixed_bkg_TFBS_full|permissive_bg_1|deposition_18
174	185	TTGTAATCTCCG	Gata4/6	0.286266	0.411335374326523	-	derivatization:Sparc_chr11_7211|random_deposition_fixed_bkg_TFBS_full|permissive_bg_1|deposition_18
185	196	GAGCTTTGTATC	Sox17	0.0114666	0.0570093893935813	-	derivatization:Sparc_chr11_7211|random_deposition_fixed_bkg_TFBS_full|permissive_bg_1|deposition_18
188	199	CTTTGTATCACT	Jun_Atf3	0.0746436	0.186432122523756	+	derivatization:Sparc_chr11_7211|random_deposition_fixed_bkg_TFBS_full|permissive_bg_1|deposition_18
189	200	TTTGTATCACTG	Gata4/6	0.146205	0.210081841376235	-	derivatization:Sparc_chr11_7211|random_deposition_fixed_bkg_TFBS_full|permissive_bg_1|deposition_18
198	209	CTGGGAGGGACA	Klf4	0.0628091	0.226418215743073	-	derivatization:Sparc_chr11_7211|random_deposition_fixed_bkg_TFBS_full|permissive_bg_1|deposition_18
209	220	ATAAGATGAGAT	Gata4/6	0.0844499	0.12134599019212	+	derivatization:Sparc_chr11_7211|random_deposition_fixed_bkg_TFBS_full|permissive_bg_1|deposition_18
213	224	GATGAGATATTG	Jun_Atf3	0.101301	0.253012454433856	-	derivatization:Sparc_chr11_7211|random_deposition_fixed_bkg_TFBS_full|permissive_bg_1|deposition_18
214	225	ATGAGATATTGG	Gata4/6	0.165754	0.238171783013416	+	derivatization:Sparc_chr11_7211|random_deposition_fixed_bkg_TFBS_full|permissive_bg_1|deposition_18
218	231	GATATTGGGAGAAG	Foxa2	0.0166712	0.0739906251855766	-	derivatization:Sparc_chr11_7211|random_deposition_fixed_bkg_TFBS_full|permissive_bg_1|deposition_18
222	233	TTGGGAGAAGAG	Klf4	0.021374	0.077050346897065	-	derivatization:Sparc_chr11_7211|random_deposition_fixed_bkg_TFBS_full|permissive_bg_1|deposition_18
238	249	AAGGGAAGGAAC	Klf4	0.0154989	0.0558714148742828	-	derivatization:Sparc_chr11_7211|random_deposition_fixed_bkg_TFBS_full|permissive_bg_1|deposition_18
252	263	CATGAGCAACAC	Jun_Atf3	0.0308513	0.0770551439321943	-	derivatization:Sparc_chr11_7211|random_deposition_fixed_bkg_TFBS_full|permissive_bg_1|deposition_18
259	270	AACACAATTATG	Sox17	0.0318534	0.15836803273067	+	derivatization:Sparc_chr11_7211|random_deposition_fixed_bkg_TFBS_full|permissive_bg_1|deposition_18
264	275	AATTATGCAGAT	Jun_Atf3	0.0235088	0.0587162929170949	-	derivatization:Sparc_chr11_7211|random_deposition_fixed_bkg_TFBS_full|permissive_bg_1|deposition_18
269	280	TGCAGATAGGCA	Gata4/6	0.334159	0.480152785694343	+	derivatization:Sparc_chr11_7211|random_deposition_fixed_bkg_TFBS_full|permissive_bg_1|deposition_18
278	289	GCAAAAGTCAGG	Jun_Atf3	0.0326092	0.0814457283652135	+	derivatization:Sparc_chr11_7211|random_deposition_fixed_bkg_TFBS_full|permissive_bg_1|deposition_18
5	16	CCACTATCATGC	Gata4/6	0.146025	0.209823199527819	-	derivatization:Sparc_chr11_7211|random_deposition_fixed_bkg_TFBS_full|permissive_bg_1|deposition_19
35	46	AAGGGTGGCCTC	Klf4	0.0327033	0.117890924004809	-	derivatization:Sparc_chr11_7211|random_deposition_fixed_bkg_TFBS_full|permissive_bg_1|deposition_19
38	49	GGTGGCCTCAGC	Jun_Atf3	0.0608438	0.151965322899899	+	derivatization:Sparc_chr11_7211|random_deposition_fixed_bkg_TFBS_full|permissive_bg_1|deposition_19
63	74	AATGAGATATTG	Jun_Atf3	0.0658124	0.164375049172098	-	derivatization:Sparc_chr11_7211|random_deposition_fixed_bkg_TFBS_full|permissive_bg_1|deposition_19
64	75	ATGAGATATTGG	Gata4/6	0.165754	0.238171783013416	+	derivatization:Sparc_chr11_7211|random_deposition_fixed_bkg_TFBS_full|permissive_bg_1|deposition_19
68	81	GATATTGGGTGTTC	Foxa2	0.0117331	0.0520742000794717	-	derivatization:Sparc_chr11_7211|random_deposition_fixed_bkg_TFBS_full|permissive_bg_1|deposition_19
72	83	TTGGGTGTTCAA	Klf4	0.0602931	0.217348379830609	-	derivatization:Sparc_chr11_7211|random_deposition_fixed_bkg_TFBS_full|permissive_bg_1|deposition_19
80	91	TCAAGATACGTT	Gata4/6	0.163127	0.234397048925694	+	derivatization:Sparc_chr11_7211|random_deposition_fixed_bkg_TFBS_full|permissive_bg_1|deposition_19
94	105	TGCAGATAGGCA	Gata4/6	0.334159	0.480152785694343	+	derivatization:Sparc_chr11_7211|random_deposition_fixed_bkg_TFBS_full|permissive_bg_1|deposition_19
110	121	TGGCTATCAGCA	Gata4/6	0.266284	0.382623255353985	-	derivatization:Sparc_chr11_7211|random_deposition_fixed_bkg_TFBS_full|permissive_bg_1|deposition_19
124	135	AAATCAATGGGT	Sox17	0.0817395	0.406390646254045	+	derivatization:Sparc_chr11_7211|random_deposition_fixed_bkg_TFBS_full|permissive_bg_1|deposition_19
126	139	ATCAATGGGTTAAC	Hnf1b	0.00174869	0.121608203451032	+	derivatization:Sparc_chr11_7211|random_deposition_fixed_bkg_TFBS_full|permissive_bg_1|deposition_19
129	142	AATGGGTTAACAAG	Foxa2	0.0293475	0.130250964095789	+	derivatization:Sparc_chr11_7211|random_deposition_fixed_bkg_TFBS_full|permissive_bg_1|deposition_19
153	164	CCATAATCAGTA	Gata4/6	0.0767857	0.222632410496169	-	derivatization:Sparc_chr11_7211|random_deposition_fixed_bkg_TFBS_full|permissive_bg_1|deposition_19
154	167	CATAATCAGTAAAA	Hnf1b	0.00342446	0.238145370757494	+	derivatization:Sparc_chr11_7211|random_deposition_fixed_bkg_TFBS_full|permissive_bg_1|deposition_19
169	182	CCTGTTTGTATCAC	Foxa2	0.0401721	0.178293031936364	-	derivatization:Sparc_chr11_7211|random_deposition_fixed_bkg_TFBS_full|permissive_bg_1|deposition_19
172	183	GTTTGTATCACT	Jun_Atf3	0.0791525	0.197693688113402	+	derivatization:Sparc_chr11_7211|random_deposition_fixed_bkg_TFBS_full|permissive_bg_1|deposition_19
173	184	TTTGTATCACTG	Gata4/6	0.146205	0.210081841376235	-	derivatization:Sparc_chr11_7211|random_deposition_fixed_bkg_TFBS_full|permissive_bg_1|deposition_19
189	200	AACCATTCTTCA	Sox17	0.042812	0.212851758910052	-	derivatization:Sparc_chr11_7211|random_deposition_fixed_bkg_TFBS_full|permissive_bg_1|deposition_19
225	238	AGAGAACAAACAAA	Foxa2	0.101251	0.449375257369885	+	derivatization:Sparc_chr11_7211|random_deposition_fixed_bkg_TFBS_full|permissive_bg_1|deposition_19
227	238	AGAACAAACAAA	Sox17	0.03547	0.176348964975697	+	derivatization:Sparc_chr11_7211|random_deposition_fixed_bkg_TFBS_full|permissive_bg_1|deposition_19
231	242	CAAACAAAGAAG	Sox17	0.0506449	0.251795198655136	+	derivatization:Sparc_chr11_7211|random_deposition_fixed_bkg_TFBS_full|permissive_bg_1|deposition_19
236	247	AAAGAAGTCAGA	Jun_Atf3	0.0729606	0.182228610605688	+	derivatization:Sparc_chr11_7211|random_deposition_fixed_bkg_TFBS_full|permissive_bg_1|deposition_19
242	253	GTCAGATTGTAA	Gata4/6	0.078108	0.112233319422831	+	derivatization:Sparc_chr11_7211|random_deposition_fixed_bkg_TFBS_full|permissive_bg_1|deposition_19
243	254	TCAGATTGTAAT	Sox17	0.0232729	0.115707691767209	-	derivatization:Sparc_chr11_7211|random_deposition_fixed_bkg_TFBS_full|permissive_bg_1|deposition_19
244	255	CAGATTGTAATC	Jun_Atf3	0.023863	0.0596009535952765	+	derivatization:Sparc_chr11_7211|random_deposition_fixed_bkg_TFBS_full|permissive_bg_1|deposition_19
248	259	TTGTAATCTCCG	Gata4/6	0.286266	0.411335374326523	-	derivatization:Sparc_chr11_7211|random_deposition_fixed_bkg_TFBS_full|permissive_bg_1|deposition_19
259	270	GACACAATTACA	Sox17	0.0359527	0.178748842206985	+	derivatization:Sparc_chr11_7211|random_deposition_fixed_bkg_TFBS_full|permissive_bg_1|deposition_19
264	275	AATTACAAAGAT	Jun_Atf3	0.0262896	0.0656617034588434	-	derivatization:Sparc_chr11_7211|random_deposition_fixed_bkg_TFBS_full|permissive_bg_1|deposition_19
265	276	ATTACAAAGATA	Sox17	0.0167369	0.0832121508853043	+	derivatization:Sparc_chr11_7211|random_deposition_fixed_bkg_TFBS_full|permissive_bg_1|deposition_19
269	280	CAAAGATAACCA	Gata4/6	0.566761	0.814378403612985	+	derivatization:Sparc_chr11_7211|random_deposition_fixed_bkg_TFBS_full|permissive_bg_1|deposition_19
280	293	ACTAAGCAAAGATA	Foxa2	0.0343138	0.152292547296706	+	derivatization:Sparc_chr11_7211|random_deposition_fixed_bkg_TFBS_full|permissive_bg_1|deposition_19
286	297	CAAAGATAGTGC	Gata4/6	0.190587	0.273854299800777	+	derivatization:Sparc_chr11_7211|random_deposition_fixed_bkg_TFBS_full|permissive_bg_1|deposition_19
3	14	CAAAGATAACCA	Gata4/6	0.566761	0.814378403612985	+	derivatization:Sparc_chr11_7211|random_deposition_fixed_bkg_TFBS_full|permissive_bg_1|deposition_2
14	27	ACTAAGCAAAGATA	Foxa2	0.0343138	0.152292547296706	+	derivatization:Sparc_chr11_7211|random_deposition_fixed_bkg_TFBS_full|permissive_bg_1|deposition_2
20	31	CAAAGATAGTGC	Gata4/6	0.190587	0.273854299800777	+	derivatization:Sparc_chr11_7211|random_deposition_fixed_bkg_TFBS_full|permissive_bg_1|deposition_2
33	44	CATGAGATATTG	Jun_Atf3	0.0569502	0.142240549278872	-	derivatization:Sparc_chr11_7211|random_deposition_fixed_bkg_TFBS_full|permissive_bg_1|deposition_2
34	45	ATGAGATATTGG	Gata4/6	0.165754	0.238171783013416	+	derivatization:Sparc_chr11_7211|random_deposition_fixed_bkg_TFBS_full|permissive_bg_1|deposition_2
38	51	GATATTGGCAGCAA	Foxa2	0.0215337	0.0955715200800573	-	derivatization:Sparc_chr11_7211|random_deposition_fixed_bkg_TFBS_full|permissive_bg_1|deposition_2
54	65	CCACTATCATGC	Gata4/6	0.146025	0.209823199527819	-	derivatization:Sparc_chr11_7211|random_deposition_fixed_bkg_TFBS_full|permissive_bg_1|deposition_2
70	81	TGCAGATAGGCA	Gata4/6	0.334159	0.480152785694343	+	derivatization:Sparc_chr11_7211|random_deposition_fixed_bkg_TFBS_full|permissive_bg_1|deposition_2
74	87	GATAGGCAAAGATA	Foxa2	0.0202056	0.0896771064020399	+	derivatization:Sparc_chr11_7211|random_deposition_fixed_bkg_TFBS_full|permissive_bg_1|deposition_2
80	91	CAAAGATACGTT	Gata4/6	0.150866	0.216779228351063	+	derivatization:Sparc_chr11_7211|random_deposition_fixed_bkg_TFBS_full|permissive_bg_1|deposition_2
110	121	TGGCTATCAAAC	Gata4/6	0.195934	0.281537399597902	-	derivatization:Sparc_chr11_7211|random_deposition_fixed_bkg_TFBS_full|permissive_bg_1|deposition_2
119	130	AACCATTCTTCA	Sox17	0.042812	0.212851758910052	-	derivatization:Sparc_chr11_7211|random_deposition_fixed_bkg_TFBS_full|permissive_bg_1|deposition_2
126	139	CTTCAGCAAACAAA	Foxa2	0.198376	0.880438376470437	+	derivatization:Sparc_chr11_7211|random_deposition_fixed_bkg_TFBS_full|permissive_bg_1|deposition_2
132	143	CAAACAAAGAAG	Sox17	0.0506449	0.251795198655136	+	derivatization:Sparc_chr11_7211|random_deposition_fixed_bkg_TFBS_full|permissive_bg_1|deposition_2
137	148	AAAGAAGTCAGA	Jun_Atf3	0.0729606	0.182228610605688	+	derivatization:Sparc_chr11_7211|random_deposition_fixed_bkg_TFBS_full|permissive_bg_1|deposition_2
143	154	GTCAGATTGTAA	Gata4/6	0.078108	0.112233319422831	+	derivatization:Sparc_chr11_7211|random_deposition_fixed_bkg_TFBS_full|permissive_bg_1|deposition_2
144	155	TCAGATTGTAAT	Sox17	0.0232729	0.115707691767209	-	derivatization:Sparc_chr11_7211|random_deposition_fixed_bkg_TFBS_full|permissive_bg_1|deposition_2
145	156	CAGATTGTAATC	Jun_Atf3	0.023863	0.0596009535952765	+	derivatization:Sparc_chr11_7211|random_deposition_fixed_bkg_TFBS_full|permissive_bg_1|deposition_2
149	160	TTGTAATCTCCG	Gata4/6	0.286266	0.411335374326523	-	derivatization:Sparc_chr11_7211|random_deposition_fixed_bkg_TFBS_full|permissive_bg_1|deposition_2
192	203	ACTTCCATAATC	Jun_Atf3	0.0236705	0.0591201597484387	+	derivatization:Sparc_chr11_7211|random_deposition_fixed_bkg_TFBS_full|permissive_bg_1|deposition_2
196	207	CCATAATCAGTA	Gata4/6	0.0767857	0.222632410496169	-	derivatization:Sparc_chr11_7211|random_deposition_fixed_bkg_TFBS_full|permissive_bg_1|deposition_2
200	213	AATCAGTACATAAG	Foxa2	0.0510316	0.226489994014844	+	derivatization:Sparc_chr11_7211|random_deposition_fixed_bkg_TFBS_full|permissive_bg_1|deposition_2
229	240	AAGAAATCAATG	Gata4/6	0.0506029	0.0727112643957286	-	derivatization:Sparc_chr11_7211|random_deposition_fixed_bkg_TFBS_full|permissive_bg_1|deposition_2
232	243	AAATCAATGGGT	Sox17	0.0817395	0.406390646254045	+	derivatization:Sparc_chr11_7211|random_deposition_fixed_bkg_TFBS_full|permissive_bg_1|deposition_2
234	247	ATCAATGGGTTAAC	Hnf1b	0.00174869	0.121608203451032	+	derivatization:Sparc_chr11_7211|random_deposition_fixed_bkg_TFBS_full|permissive_bg_1|deposition_2
237	250	AATGGGTTAACAAG	Foxa2	0.0293475	0.130250964095789	+	derivatization:Sparc_chr11_7211|random_deposition_fixed_bkg_TFBS_full|permissive_bg_1|deposition_2
243	254	TTAACAAGGCAT	Sox17	0.0134173	0.0667078367005475	+	derivatization:Sparc_chr11_7211|random_deposition_fixed_bkg_TFBS_full|permissive_bg_1|deposition_2
254	265	TTTTGTATCACT	Jun_Atf3	0.0714443	0.17844145367083	+	derivatization:Sparc_chr11_7211|random_deposition_fixed_bkg_TFBS_full|permissive_bg_1|deposition_2
255	266	TTTGTATCACTG	Gata4/6	0.146205	0.210081841376235	-	derivatization:Sparc_chr11_7211|random_deposition_fixed_bkg_TFBS_full|permissive_bg_1|deposition_2
263	274	ACTGTATCTAGG	Gata4/6	0.134705	0.193557501060742	-	derivatization:Sparc_chr11_7211|random_deposition_fixed_bkg_TFBS_full|permissive_bg_1|deposition_2
278	289	TGGAAAGTCAGG	Jun_Atf3	0.0402492	0.100527624416335	+	derivatization:Sparc_chr11_7211|random_deposition_fixed_bkg_TFBS_full|permissive_bg_1|deposition_2
5	18	AGTAATGCATCAAA	Hnf1b	0.00153331	0.10663014853033	-	derivatization:Sparc_chr11_7211|random_deposition_fixed_bkg_TFBS_full|permissive_bg_1|deposition_20
7	18	TAATGCATCAAA	Jun_Atf3	0.0263832	0.0658954816617734	+	derivatization:Sparc_chr11_7211|random_deposition_fixed_bkg_TFBS_full|permissive_bg_1|deposition_20
24	35	TGCAGATAGGCA	Gata4/6	0.334159	0.480152785694343	+	derivatization:Sparc_chr11_7211|random_deposition_fixed_bkg_TFBS_full|permissive_bg_1|deposition_20
38	49	AACCATTCTTCA	Sox17	0.042812	0.212851758910052	-	derivatization:Sparc_chr11_7211|random_deposition_fixed_bkg_TFBS_full|permissive_bg_1|deposition_20
57	70	ACCAGCCAAACAAA	Foxa2	0.0267999	0.11894412855169	+	derivatization:Sparc_chr11_7211|random_deposition_fixed_bkg_TFBS_full|permissive_bg_1|deposition_20
63	74	CAAACAAAGAAG	Sox17	0.0506449	0.251795198655136	+	derivatization:Sparc_chr11_7211|random_deposition_fixed_bkg_TFBS_full|permissive_bg_1|deposition_20
68	79	AAAGAAGTCAGA	Jun_Atf3	0.0729606	0.182228610605688	+	derivatization:Sparc_chr11_7211|random_deposition_fixed_bkg_TFBS_full|permissive_bg_1|deposition_20
74	85	GTCAGATTGTAA	Gata4/6	0.078108	0.112233319422831	+	derivatization:Sparc_chr11_7211|random_deposition_fixed_bkg_TFBS_full|permissive_bg_1|deposition_20
75	86	TCAGATTGTAAT	Sox17	0.0232729	0.115707691767209	-	derivatization:Sparc_chr11_7211|random_deposition_fixed_bkg_TFBS_full|permissive_bg_1|deposition_20
76	87	CAGATTGTAATC	Jun_Atf3	0.023863	0.0596009535952765	+	derivatization:Sparc_chr11_7211|random_deposition_fixed_bkg_TFBS_full|permissive_bg_1|deposition_20
80	91	TTGTAATCTCCG	Gata4/6	0.286266	0.411335374326523	-	derivatization:Sparc_chr11_7211|random_deposition_fixed_bkg_TFBS_full|permissive_bg_1|deposition_20
96	107	GCTGGATCTTTG	Gata4/6	0.0360754	0.0518367118797868	-	derivatization:Sparc_chr11_7211|random_deposition_fixed_bkg_TFBS_full|permissive_bg_1|deposition_20
100	111	GATCTTTGTATC	Sox17	0.0144249	0.0717174001939084	-	derivatization:Sparc_chr11_7211|random_deposition_fixed_bkg_TFBS_full|permissive_bg_1|deposition_20
103	114	CTTTGTATCACT	Jun_Atf3	0.0746436	0.186432122523756	+	derivatization:Sparc_chr11_7211|random_deposition_fixed_bkg_TFBS_full|permissive_bg_1|deposition_20
104	115	TTTGTATCACTG	Gata4/6	0.146205	0.210081841376235	-	derivatization:Sparc_chr11_7211|random_deposition_fixed_bkg_TFBS_full|permissive_bg_1|deposition_20
135	146	CAAAGATAACCA	Gata4/6	0.566761	0.814378403612985	+	derivatization:Sparc_chr11_7211|random_deposition_fixed_bkg_TFBS_full|permissive_bg_1|deposition_20
146	159	ACTAAGCAAAGATA	Foxa2	0.0343138	0.152292547296706	+	derivatization:Sparc_chr11_7211|random_deposition_fixed_bkg_TFBS_full|permissive_bg_1|deposition_20
152	163	CAAAGATAGTGC	Gata4/6	0.190587	0.273854299800777	+	derivatization:Sparc_chr11_7211|random_deposition_fixed_bkg_TFBS_full|permissive_bg_1|deposition_20
172	185	GAAGGACCCATAAT	Foxa2	0.017048	0.0756629503673227	+	derivatization:Sparc_chr11_7211|random_deposition_fixed_bkg_TFBS_full|permissive_bg_1|deposition_20
179	190	CCATAATCAGTA	Gata4/6	0.0767857	0.222632410496169	-	derivatization:Sparc_chr11_7211|random_deposition_fixed_bkg_TFBS_full|permissive_bg_1|deposition_20
193	204	CTTGGATAGGAA	Gata4/6	0.0668881	0.0961114545614566	+	derivatization:Sparc_chr11_7211|random_deposition_fixed_bkg_TFBS_full|permissive_bg_1|deposition_20
200	211	AGGAAATCAATG	Gata4/6	0.0632883	0.0909389049729598	-	derivatization:Sparc_chr11_7211|random_deposition_fixed_bkg_TFBS_full|permissive_bg_1|deposition_20
203	214	AAATCAATGGGT	Sox17	0.0817395	0.406390646254045	+	derivatization:Sparc_chr11_7211|random_deposition_fixed_bkg_TFBS_full|permissive_bg_1|deposition_20
205	218	ATCAATGGGTTAAC	Hnf1b	0.00174869	0.121608203451032	+	derivatization:Sparc_chr11_7211|random_deposition_fixed_bkg_TFBS_full|permissive_bg_1|deposition_20
208	221	AATGGGTTAACAAG	Foxa2	0.0293475	0.130250964095789	+	derivatization:Sparc_chr11_7211|random_deposition_fixed_bkg_TFBS_full|permissive_bg_1|deposition_20
214	225	TTAACAAGAGAA	Sox17	0.018926	0.0940958700628712	+	derivatization:Sparc_chr11_7211|random_deposition_fixed_bkg_TFBS_full|permissive_bg_1|deposition_20
235	246	CCACTATCATGC	Gata4/6	0.146025	0.209823199527819	-	derivatization:Sparc_chr11_7211|random_deposition_fixed_bkg_TFBS_full|permissive_bg_1|deposition_20
252	263	CATGAGCAACAC	Jun_Atf3	0.0308513	0.0770551439321943	-	derivatization:Sparc_chr11_7211|random_deposition_fixed_bkg_TFBS_full|permissive_bg_1|deposition_20
259	270	AACACAATTATG	Sox17	0.0318534	0.15836803273067	+	derivatization:Sparc_chr11_7211|random_deposition_fixed_bkg_TFBS_full|permissive_bg_1|deposition_20
267	278	TATGAGATATTG	Jun_Atf3	0.0740135	0.184858365625613	-	derivatization:Sparc_chr11_7211|random_deposition_fixed_bkg_TFBS_full|permissive_bg_1|deposition_20
268	279	ATGAGATATTGG	Gata4/6	0.165754	0.238171783013416	+	derivatization:Sparc_chr11_7211|random_deposition_fixed_bkg_TFBS_full|permissive_bg_1|deposition_20
272	285	GATATTGGGAAAGT	Foxa2	0.0172271	0.0764578374162896	-	derivatization:Sparc_chr11_7211|random_deposition_fixed_bkg_TFBS_full|permissive_bg_1|deposition_20
278	289	GGGAAAGTCAGG	Jun_Atf3	0.0445917	0.111373584311884	+	derivatization:Sparc_chr11_7211|random_deposition_fixed_bkg_TFBS_full|permissive_bg_1|deposition_20
14	25	TTTTGTATCACT	Jun_Atf3	0.0714443	0.17844145367083	+	derivatization:Sparc_chr11_7211|random_deposition_fixed_bkg_TFBS_full|permissive_bg_1|deposition_21
15	26	TTTGTATCACTG	Gata4/6	0.146205	0.210081841376235	-	derivatization:Sparc_chr11_7211|random_deposition_fixed_bkg_TFBS_full|permissive_bg_1|deposition_21
40	51	CCATAATCAGTA	Gata4/6	0.0767857	0.222632410496169	-	derivatization:Sparc_chr11_7211|random_deposition_fixed_bkg_TFBS_full|permissive_bg_1|deposition_21
41	54	CATAATCAGTACCA	Hnf1b	0.00112207	0.0780315074977839	+	derivatization:Sparc_chr11_7211|random_deposition_fixed_bkg_TFBS_full|permissive_bg_1|deposition_21
62	73	CCACTATCATGC	Gata4/6	0.146025	0.209823199527819	-	derivatization:Sparc_chr11_7211|random_deposition_fixed_bkg_TFBS_full|permissive_bg_1|deposition_21
79	90	TGCAGATAGGCA	Gata4/6	0.334159	0.480152785694343	+	derivatization:Sparc_chr11_7211|random_deposition_fixed_bkg_TFBS_full|permissive_bg_1|deposition_21
96	109	GCTGGATCAACTAA	Foxa2	0.0121701	0.0540137067260297	+	derivatization:Sparc_chr11_7211|random_deposition_fixed_bkg_TFBS_full|permissive_bg_1|deposition_21
108	119	AACCATTCTTCA	Sox17	0.042812	0.212851758910052	-	derivatization:Sparc_chr11_7211|random_deposition_fixed_bkg_TFBS_full|permissive_bg_1|deposition_21
110	121	CCATTCTTCACA	Jun_Atf3	0.0305077	0.0761969581359685	+	derivatization:Sparc_chr11_7211|random_deposition_fixed_bkg_TFBS_full|permissive_bg_1|deposition_21
116	127	TTCACAAAGAAA	Sox17	0.0181376	0.0901761203028814	+	derivatization:Sparc_chr11_7211|random_deposition_fixed_bkg_TFBS_full|permissive_bg_1|deposition_21
134	145	CATGAGATATTG	Jun_Atf3	0.0569502	0.142240549278872	-	derivatization:Sparc_chr11_7211|random_deposition_fixed_bkg_TFBS_full|permissive_bg_1|deposition_21
135	146	ATGAGATATTGG	Gata4/6	0.165754	0.238171783013416	+	derivatization:Sparc_chr11_7211|random_deposition_fixed_bkg_TFBS_full|permissive_bg_1|deposition_21
139	152	GATATTGGGAGAAA	Foxa2	0.0138855	0.0616270470040744	-	derivatization:Sparc_chr11_7211|random_deposition_fixed_bkg_TFBS_full|permissive_bg_1|deposition_21
163	176	ATAAAGCAAACAAA	Foxa2	0.332539	1.47588466988498	+	derivatization:Sparc_chr11_7211|random_deposition_fixed_bkg_TFBS_full|permissive_bg_1|deposition_21
169	180	CAAACAAAGAAG	Sox17	0.0506449	0.251795198655136	+	derivatization:Sparc_chr11_7211|random_deposition_fixed_bkg_TFBS_full|permissive_bg_1|deposition_21
174	185	AAAGAAGTCAGA	Jun_Atf3	0.0729606	0.182228610605688	+	derivatization:Sparc_chr11_7211|random_deposition_fixed_bkg_TFBS_full|permissive_bg_1|deposition_21
180	191	GTCAGATTGTAA	Gata4/6	0.078108	0.112233319422831	+	derivatization:Sparc_chr11_7211|random_deposition_fixed_bkg_TFBS_full|permissive_bg_1|deposition_21
181	192	TCAGATTGTAAT	Sox17	0.0232729	0.115707691767209	-	derivatization:Sparc_chr11_7211|random_deposition_fixed_bkg_TFBS_full|permissive_bg_1|deposition_21
182	193	CAGATTGTAATC	Jun_Atf3	0.023863	0.0596009535952765	+	derivatization:Sparc_chr11_7211|random_deposition_fixed_bkg_TFBS_full|permissive_bg_1|deposition_21
186	197	TTGTAATCTCCG	Gata4/6	0.286266	0.411335374326523	-	derivatization:Sparc_chr11_7211|random_deposition_fixed_bkg_TFBS_full|permissive_bg_1|deposition_21
193	204	CTCCGATAGGAG	Gata4/6	0.296563	0.4261311249551	+	derivatization:Sparc_chr11_7211|random_deposition_fixed_bkg_TFBS_full|permissive_bg_1|deposition_21
198	209	ATAGGAGGGACA	Klf4	0.0310195	0.111821055280879	-	derivatization:Sparc_chr11_7211|random_deposition_fixed_bkg_TFBS_full|permissive_bg_1|deposition_21
209	220	ATAAAATCAATG	Gata4/6	0.0475201	0.0682815916718501	-	derivatization:Sparc_chr11_7211|random_deposition_fixed_bkg_TFBS_full|permissive_bg_1|deposition_21
212	223	AAATCAATGGGT	Sox17	0.0817395	0.406390646254045	+	derivatization:Sparc_chr11_7211|random_deposition_fixed_bkg_TFBS_full|permissive_bg_1|deposition_21
214	227	ATCAATGGGTTAAC	Hnf1b	0.00174869	0.121608203451032	+	derivatization:Sparc_chr11_7211|random_deposition_fixed_bkg_TFBS_full|permissive_bg_1|deposition_21
217	230	AATGGGTTAACAAG	Foxa2	0.0293475	0.130250964095789	+	derivatization:Sparc_chr11_7211|random_deposition_fixed_bkg_TFBS_full|permissive_bg_1|deposition_21
223	234	TTAACAAGGAGA	Sox17	0.0142198	0.0706976885300653	+	derivatization:Sparc_chr11_7211|random_deposition_fixed_bkg_TFBS_full|permissive_bg_1|deposition_21
240	251	GGGACAAAGATA	Sox17	0.0157586	0.0783482604867781	+	derivatization:Sparc_chr11_7211|random_deposition_fixed_bkg_TFBS_full|permissive_bg_1|deposition_21
244	255	CAAAGATAACCA	Gata4/6	0.566761	0.814378403612985	+	derivatization:Sparc_chr11_7211|random_deposition_fixed_bkg_TFBS_full|permissive_bg_1|deposition_21
255	268	ACTAAGCAAAGATA	Foxa2	0.0343138	0.152292547296706	+	derivatization:Sparc_chr11_7211|random_deposition_fixed_bkg_TFBS_full|permissive_bg_1|deposition_21
261	272	CAAAGATAGTGC	Gata4/6	0.190587	0.273854299800777	+	derivatization:Sparc_chr11_7211|random_deposition_fixed_bkg_TFBS_full|permissive_bg_1|deposition_21
267	278	TAGTGCGGAGCT	Klf4	0.038276	0.13797974538374	-	derivatization:Sparc_chr11_7211|random_deposition_fixed_bkg_TFBS_full|permissive_bg_1|deposition_21
278	289	TGGAAAGTCAGG	Jun_Atf3	0.0402492	0.100527624416335	+	derivatization:Sparc_chr11_7211|random_deposition_fixed_bkg_TFBS_full|permissive_bg_1|deposition_21
3	14	CAAAGATAACCA	Gata4/6	0.566761	0.814378403612985	+	derivatization:Sparc_chr11_7211|random_deposition_fixed_bkg_TFBS_full|permissive_bg_1|deposition_22
14	27	ACTAAGCAAAGATA	Foxa2	0.0343138	0.152292547296706	+	derivatization:Sparc_chr11_7211|random_deposition_fixed_bkg_TFBS_full|permissive_bg_1|deposition_22
20	31	CAAAGATAGTGC	Gata4/6	0.190587	0.273854299800777	+	derivatization:Sparc_chr11_7211|random_deposition_fixed_bkg_TFBS_full|permissive_bg_1|deposition_22
37	48	CCACTATCATGC	Gata4/6	0.146025	0.209823199527819	-	derivatization:Sparc_chr11_7211|random_deposition_fixed_bkg_TFBS_full|permissive_bg_1|deposition_22
67	78	GCTGACCTGGTG	Jun_Atf3	0.0355206	0.0887173294336998	-	derivatization:Sparc_chr11_7211|random_deposition_fixed_bkg_TFBS_full|permissive_bg_1|deposition_22
86	97	TGCAGATAGGCA	Gata4/6	0.334159	0.480152785694343	+	derivatization:Sparc_chr11_7211|random_deposition_fixed_bkg_TFBS_full|permissive_bg_1|deposition_22
91	102	ATAGGCATGGAT	Klf4	0.0383603	0.138283635354893	-	derivatization:Sparc_chr11_7211|random_deposition_fixed_bkg_TFBS_full|permissive_bg_1|deposition_22
109	120	CTGAAATCAATG	Gata4/6	0.071552	0.102813008543842	-	derivatization:Sparc_chr11_7211|random_deposition_fixed_bkg_TFBS_full|permissive_bg_1|deposition_22
112	123	AAATCAATGGGT	Sox17	0.0817395	0.406390646254045	+	derivatization:Sparc_chr11_7211|random_deposition_fixed_bkg_TFBS_full|permissive_bg_1|deposition_22
114	127	ATCAATGGGTTAAC	Hnf1b	0.00174869	0.121608203451032	+	derivatization:Sparc_chr11_7211|random_deposition_fixed_bkg_TFBS_full|permissive_bg_1|deposition_22
117	130	AATGGGTTAACAAG	Foxa2	0.0293475	0.130250964095789	+	derivatization:Sparc_chr11_7211|random_deposition_fixed_bkg_TFBS_full|permissive_bg_1|deposition_22
123	134	TTAACAAGGCAC	Sox17	0.0115817	0.0575816410391607	+	derivatization:Sparc_chr11_7211|random_deposition_fixed_bkg_TFBS_full|permissive_bg_1|deposition_22
138	149	AGTTACTTCAAA	Jun_Atf3	0.0322392	0.0805216051271356	-	derivatization:Sparc_chr11_7211|random_deposition_fixed_bkg_TFBS_full|permissive_bg_1|deposition_22
140	153	TTACTTCAAACAAA	Foxa2	0.0376466	0.167084281282171	+	derivatization:Sparc_chr11_7211|random_deposition_fixed_bkg_TFBS_full|permissive_bg_1|deposition_22
146	157	CAAACAAAGAAG	Sox17	0.0506449	0.251795198655136	+	derivatization:Sparc_chr11_7211|random_deposition_fixed_bkg_TFBS_full|permissive_bg_1|deposition_22
151	162	AAAGAAGTCAGA	Jun_Atf3	0.0729606	0.182228610605688	+	derivatization:Sparc_chr11_7211|random_deposition_fixed_bkg_TFBS_full|permissive_bg_1|deposition_22
157	168	GTCAGATTGTAA	Gata4/6	0.078108	0.112233319422831	+	derivatization:Sparc_chr11_7211|random_deposition_fixed_bkg_TFBS_full|permissive_bg_1|deposition_22
158	169	TCAGATTGTAAT	Sox17	0.0232729	0.115707691767209	-	derivatization:Sparc_chr11_7211|random_deposition_fixed_bkg_TFBS_full|permissive_bg_1|deposition_22
159	170	CAGATTGTAATC	Jun_Atf3	0.023863	0.0596009535952765	+	derivatization:Sparc_chr11_7211|random_deposition_fixed_bkg_TFBS_full|permissive_bg_1|deposition_22
163	174	TTGTAATCTCCG	Gata4/6	0.286266	0.411335374326523	-	derivatization:Sparc_chr11_7211|random_deposition_fixed_bkg_TFBS_full|permissive_bg_1|deposition_22
191	202	AACCATTCTTCA	Sox17	0.042812	0.212851758910052	-	derivatization:Sparc_chr11_7211|random_deposition_fixed_bkg_TFBS_full|permissive_bg_1|deposition_22
215	226	CATGAGATATTG	Jun_Atf3	0.0569502	0.142240549278872	-	derivatization:Sparc_chr11_7211|random_deposition_fixed_bkg_TFBS_full|permissive_bg_1|deposition_22
216	227	ATGAGATATTGG	Gata4/6	0.165754	0.238171783013416	+	derivatization:Sparc_chr11_7211|random_deposition_fixed_bkg_TFBS_full|permissive_bg_1|deposition_22
238	249	AAGGGAAGGTTT	Klf4	0.0187343	0.0675345894017818	-	derivatization:Sparc_chr11_7211|random_deposition_fixed_bkg_TFBS_full|permissive_bg_1|deposition_22
246	257	GTTTGTATCACT	Jun_Atf3	0.0791525	0.197693688113402	+	derivatization:Sparc_chr11_7211|random_deposition_fixed_bkg_TFBS_full|permissive_bg_1|deposition_22
247	258	TTTGTATCACTG	Gata4/6	0.146205	0.210081841376235	-	derivatization:Sparc_chr11_7211|random_deposition_fixed_bkg_TFBS_full|permissive_bg_1|deposition_22
251	262	TATCACTGAACA	Jun_Atf3	0.0210002	0.0524507373629269	-	derivatization:Sparc_chr11_7211|random_deposition_fixed_bkg_TFBS_full|permissive_bg_1|deposition_22
256	267	CTGAACACCCAT	Klf4	0.0645736	0.232778996930491	+	derivatization:Sparc_chr11_7211|random_deposition_fixed_bkg_TFBS_full|permissive_bg_1|deposition_22
264	275	CCATAATCAGTA	Gata4/6	0.0767857	0.222632410496169	-	derivatization:Sparc_chr11_7211|random_deposition_fixed_bkg_TFBS_full|permissive_bg_1|deposition_22
265	278	CATAATCAGTAGCT	Hnf1b	0.00350599	0.243815167478103	+	derivatization:Sparc_chr11_7211|random_deposition_fixed_bkg_TFBS_full|permissive_bg_1|deposition_22
278	289	TGGAAAGTCAGG	Jun_Atf3	0.0402492	0.100527624416335	+	derivatization:Sparc_chr11_7211|random_deposition_fixed_bkg_TFBS_full|permissive_bg_1|deposition_22
8	21	AATGCACAAACAAA	Foxa2	0.0631061	0.280079405923	+	derivatization:Sparc_chr11_7211|random_deposition_fixed_bkg_TFBS_full|permissive_bg_1|deposition_23
14	25	CAAACAAAGAAG	Sox17	0.0506449	0.251795198655136	+	derivatization:Sparc_chr11_7211|random_deposition_fixed_bkg_TFBS_full|permissive_bg_1|deposition_23
19	30	AAAGAAGTCAGA	Jun_Atf3	0.0729606	0.182228610605688	+	derivatization:Sparc_chr11_7211|random_deposition_fixed_bkg_TFBS_full|permissive_bg_1|deposition_23
25	36	GTCAGATTGTAA	Gata4/6	0.078108	0.112233319422831	+	derivatization:Sparc_chr11_7211|random_deposition_fixed_bkg_TFBS_full|permissive_bg_1|deposition_23
26	37	TCAGATTGTAAT	Sox17	0.0232729	0.115707691767209	-	derivatization:Sparc_chr11_7211|random_deposition_fixed_bkg_TFBS_full|permissive_bg_1|deposition_23
27	38	CAGATTGTAATC	Jun_Atf3	0.023863	0.0596009535952765	+	derivatization:Sparc_chr11_7211|random_deposition_fixed_bkg_TFBS_full|permissive_bg_1|deposition_23
31	42	TTGTAATCTCCG	Gata4/6	0.286266	0.411335374326523	-	derivatization:Sparc_chr11_7211|random_deposition_fixed_bkg_TFBS_full|permissive_bg_1|deposition_23
36	47	ATCTCCGCCTCA	Klf4	0.0284738	0.102644154930179	+	derivatization:Sparc_chr11_7211|random_deposition_fixed_bkg_TFBS_full|permissive_bg_1|deposition_23
38	49	CTCCGCCTCAGC	Jun_Atf3	0.0278787	0.0696306878848692	+	derivatization:Sparc_chr11_7211|random_deposition_fixed_bkg_TFBS_full|permissive_bg_1|deposition_23
67	78	GCTGACTGCAGA	Jun_Atf3	0.0550113	0.137397893748306	-	derivatization:Sparc_chr11_7211|random_deposition_fixed_bkg_TFBS_full|permissive_bg_1|deposition_23
73	84	TGCAGATAGGCA	Gata4/6	0.334159	0.480152785694343	+	derivatization:Sparc_chr11_7211|random_deposition_fixed_bkg_TFBS_full|permissive_bg_1|deposition_23
93	104	ATTAAATCAATG	Gata4/6	0.0465797	0.06693033170379	-	derivatization:Sparc_chr11_7211|random_deposition_fixed_bkg_TFBS_full|permissive_bg_1|deposition_23
96	107	AAATCAATGGGT	Sox17	0.0817395	0.406390646254045	+	derivatization:Sparc_chr11_7211|random_deposition_fixed_bkg_TFBS_full|permissive_bg_1|deposition_23
98	111	ATCAATGGGTTAAC	Hnf1b	0.00174869	0.121608203451032	+	derivatization:Sparc_chr11_7211|random_deposition_fixed_bkg_TFBS_full|permissive_bg_1|deposition_23
101	114	AATGGGTTAACAAG	Foxa2	0.0293475	0.130250964095789	+	derivatization:Sparc_chr11_7211|random_deposition_fixed_bkg_TFBS_full|permissive_bg_1|deposition_23
110	121	ACAAGATCAGCA	Gata4/6	0.172773	0.248257378202498	+	derivatization:Sparc_chr11_7211|random_deposition_fixed_bkg_TFBS_full|permissive_bg_1|deposition_23
114	127	GATCAGCAAAGAAT	Foxa2	0.0137823	0.0611690216358254	+	derivatization:Sparc_chr11_7211|random_deposition_fixed_bkg_TFBS_full|permissive_bg_1|deposition_23
120	131	CAAAGAATGAGA	Sox17	0.0472256	0.234795198205703	+	derivatization:Sparc_chr11_7211|random_deposition_fixed_bkg_TFBS_full|permissive_bg_1|deposition_23
125	136	AATGAGATATTG	Jun_Atf3	0.0658124	0.164375049172098	-	derivatization:Sparc_chr11_7211|random_deposition_fixed_bkg_TFBS_full|permissive_bg_1|deposition_23
126	137	ATGAGATATTGG	Gata4/6	0.165754	0.238171783013416	+	derivatization:Sparc_chr11_7211|random_deposition_fixed_bkg_TFBS_full|permissive_bg_1|deposition_23
130	143	GATATTGGACAAAG	Foxa2	0.0170911	0.075854238093791	-	derivatization:Sparc_chr11_7211|random_deposition_fixed_bkg_TFBS_full|permissive_bg_1|deposition_23
135	146	TGGACAAAGATA	Sox17	0.0156132	0.0776253639683832	+	derivatization:Sparc_chr11_7211|random_deposition_fixed_bkg_TFBS_full|permissive_bg_1|deposition_23
139	150	CAAAGATAACCA	Gata4/6	0.566761	0.814378403612985	+	derivatization:Sparc_chr11_7211|random_deposition_fixed_bkg_TFBS_full|permissive_bg_1|deposition_23
150	163	ACTAAGCAAAGATA	Foxa2	0.0343138	0.152292547296706	+	derivatization:Sparc_chr11_7211|random_deposition_fixed_bkg_TFBS_full|permissive_bg_1|deposition_23
156	167	CAAAGATAGTGC	Gata4/6	0.190587	0.273854299800777	+	derivatization:Sparc_chr11_7211|random_deposition_fixed_bkg_TFBS_full|permissive_bg_1|deposition_23
178	189	CCATAATCAGTA	Gata4/6	0.0767857	0.222632410496169	-	derivatization:Sparc_chr11_7211|random_deposition_fixed_bkg_TFBS_full|permissive_bg_1|deposition_23
179	192	CATAATCAGTAATA	Hnf1b	0.00476781	0.331565233686855	+	derivatization:Sparc_chr11_7211|random_deposition_fixed_bkg_TFBS_full|permissive_bg_1|deposition_23
181	192	TAATCAGTAATA	Jun_Atf3	0.0468073	0.116907334166709	+	derivatization:Sparc_chr11_7211|random_deposition_fixed_bkg_TFBS_full|permissive_bg_1|deposition_23
193	204	CTTGGATAGGAG	Gata4/6	0.0578797	0.0831672921877096	+	derivatization:Sparc_chr11_7211|random_deposition_fixed_bkg_TFBS_full|permissive_bg_1|deposition_23
198	209	ATAGGAGGGACA	Klf4	0.0310195	0.111821055280879	-	derivatization:Sparc_chr11_7211|random_deposition_fixed_bkg_TFBS_full|permissive_bg_1|deposition_23
217	228	CCACTATCATGC	Gata4/6	0.146025	0.209823199527819	-	derivatization:Sparc_chr11_7211|random_deposition_fixed_bkg_TFBS_full|permissive_bg_1|deposition_23
226	237	TGCATTTGTATC	Sox17	0.0124058	0.0616788832730618	-	derivatization:Sparc_chr11_7211|random_deposition_fixed_bkg_TFBS_full|permissive_bg_1|deposition_23
229	240	ATTTGTATCACT	Jun_Atf3	0.0693852	0.173298582969408	+	derivatization:Sparc_chr11_7211|random_deposition_fixed_bkg_TFBS_full|permissive_bg_1|deposition_23
230	241	TTTGTATCACTG	Gata4/6	0.146205	0.210081841376235	-	derivatization:Sparc_chr11_7211|random_deposition_fixed_bkg_TFBS_full|permissive_bg_1|deposition_23
252	263	CATGAGCAACAC	Jun_Atf3	0.0308513	0.0770551439321943	-	derivatization:Sparc_chr11_7211|random_deposition_fixed_bkg_TFBS_full|permissive_bg_1|deposition_23
259	270	AACACAATTATC	Sox17	0.0349303	0.173665696399509	+	derivatization:Sparc_chr11_7211|random_deposition_fixed_bkg_TFBS_full|permissive_bg_1|deposition_23
263	274	CAATTATCTAGG	Gata4/6	0.248479	0.357039265848128	-	derivatization:Sparc_chr11_7211|random_deposition_fixed_bkg_TFBS_full|permissive_bg_1|deposition_23
284	295	AACCATTCTTCA	Sox17	0.042812	0.212851758910052	-	derivatization:Sparc_chr11_7211|random_deposition_fixed_bkg_TFBS_full|permissive_bg_1|deposition_23
4	17	AAGTAACAAACAAA	Foxa2	0.0219311	0.0973352728062407	+	derivatization:Sparc_chr11_7211|random_deposition_fixed_bkg_TFBS_full|permissive_bg_1|deposition_24
6	17	GTAACAAACAAA	Sox17	0.0205285	0.102063144276955	+	derivatization:Sparc_chr11_7211|random_deposition_fixed_bkg_TFBS_full|permissive_bg_1|deposition_24
10	21	CAAACAAAGAAG	Sox17	0.0506449	0.251795198655136	+	derivatization:Sparc_chr11_7211|random_deposition_fixed_bkg_TFBS_full|permissive_bg_1|deposition_24
15	26	AAAGAAGTCAGA	Jun_Atf3	0.0729606	0.182228610605688	+	derivatization:Sparc_chr11_7211|random_deposition_fixed_bkg_TFBS_full|permissive_bg_1|deposition_24
21	32	GTCAGATTGTAA	Gata4/6	0.078108	0.112233319422831	+	derivatization:Sparc_chr11_7211|random_deposition_fixed_bkg_TFBS_full|permissive_bg_1|deposition_24
22	33	TCAGATTGTAAT	Sox17	0.0232729	0.115707691767209	-	derivatization:Sparc_chr11_7211|random_deposition_fixed_bkg_TFBS_full|permissive_bg_1|deposition_24
23	34	CAGATTGTAATC	Jun_Atf3	0.023863	0.0596009535952765	+	derivatization:Sparc_chr11_7211|random_deposition_fixed_bkg_TFBS_full|permissive_bg_1|deposition_24
27	38	TTGTAATCTCCG	Gata4/6	0.286266	0.411335374326523	-	derivatization:Sparc_chr11_7211|random_deposition_fixed_bkg_TFBS_full|permissive_bg_1|deposition_24
43	54	CATGAGATATTG	Jun_Atf3	0.0569502	0.142240549278872	-	derivatization:Sparc_chr11_7211|random_deposition_fixed_bkg_TFBS_full|permissive_bg_1|deposition_24
44	55	ATGAGATATTGG	Gata4/6	0.165754	0.238171783013416	+	derivatization:Sparc_chr11_7211|random_deposition_fixed_bkg_TFBS_full|permissive_bg_1|deposition_24
48	61	GATATTGGCACCAG	Foxa2	0.0448592	0.199095461234034	-	derivatization:Sparc_chr11_7211|random_deposition_fixed_bkg_TFBS_full|permissive_bg_1|deposition_24
62	75	CAAGAGCAAAGATA	Foxa2	0.0199934	0.0887353139297296	+	derivatization:Sparc_chr11_7211|random_deposition_fixed_bkg_TFBS_full|permissive_bg_1|deposition_24
68	79	CAAAGATAACCA	Gata4/6	0.566761	0.814378403612985	+	derivatization:Sparc_chr11_7211|random_deposition_fixed_bkg_TFBS_full|permissive_bg_1|deposition_24
79	92	ACTAAGCAAAGATA	Foxa2	0.0343138	0.152292547296706	+	derivatization:Sparc_chr11_7211|random_deposition_fixed_bkg_TFBS_full|permissive_bg_1|deposition_24
85	96	CAAAGATAGTGC	Gata4/6	0.190587	0.273854299800777	+	derivatization:Sparc_chr11_7211|random_deposition_fixed_bkg_TFBS_full|permissive_bg_1|deposition_24
100	111	AACCATTCTTCA	Sox17	0.042812	0.212851758910052	-	derivatization:Sparc_chr11_7211|random_deposition_fixed_bkg_TFBS_full|permissive_bg_1|deposition_24
115	126	CCACTATCATGC	Gata4/6	0.146025	0.209823199527819	-	derivatization:Sparc_chr11_7211|random_deposition_fixed_bkg_TFBS_full|permissive_bg_1|deposition_24
138	149	AGTTACTTAGAG	Jun_Atf3	0.0401845	0.10036602773119	-	derivatization:Sparc_chr11_7211|random_deposition_fixed_bkg_TFBS_full|permissive_bg_1|deposition_24
150	161	TGCAGATAGGCA	Gata4/6	0.334159	0.480152785694343	+	derivatization:Sparc_chr11_7211|random_deposition_fixed_bkg_TFBS_full|permissive_bg_1|deposition_24
154	167	GATAGGCATATAAA	Foxa2	0.0252887	0.112237074903456	+	derivatization:Sparc_chr11_7211|random_deposition_fixed_bkg_TFBS_full|permissive_bg_1|deposition_24
186	199	AGCAATACTTAAAT	Hnf1b	0.00145162	0.100949225016205	+	derivatization:Sparc_chr11_7211|random_deposition_fixed_bkg_TFBS_full|permissive_bg_1|deposition_24
193	204	CTTAAATCAATG	Gata4/6	0.0437501	0.062864481846684	-	derivatization:Sparc_chr11_7211|random_deposition_fixed_bkg_TFBS_full|permissive_bg_1|deposition_24
196	207	AAATCAATGGGT	Sox17	0.0817395	0.406390646254045	+	derivatization:Sparc_chr11_7211|random_deposition_fixed_bkg_TFBS_full|permissive_bg_1|deposition_24
198	211	ATCAATGGGTTAAC	Hnf1b	0.00174869	0.121608203451032	+	derivatization:Sparc_chr11_7211|random_deposition_fixed_bkg_TFBS_full|permissive_bg_1|deposition_24
201	214	AATGGGTTAACAAG	Foxa2	0.0293475	0.130250964095789	+	derivatization:Sparc_chr11_7211|random_deposition_fixed_bkg_TFBS_full|permissive_bg_1|deposition_24
214	225	GCCATTTGTATC	Sox17	0.0120245	0.059783144329018	-	derivatization:Sparc_chr11_7211|random_deposition_fixed_bkg_TFBS_full|permissive_bg_1|deposition_24
217	228	ATTTGTATCACT	Jun_Atf3	0.0693852	0.173298582969408	+	derivatization:Sparc_chr11_7211|random_deposition_fixed_bkg_TFBS_full|permissive_bg_1|deposition_24
218	229	TTTGTATCACTG	Gata4/6	0.146205	0.210081841376235	-	derivatization:Sparc_chr11_7211|random_deposition_fixed_bkg_TFBS_full|permissive_bg_1|deposition_24
238	249	AAGGGAAGGAAC	Klf4	0.0154989	0.0558714148742828	-	derivatization:Sparc_chr11_7211|random_deposition_fixed_bkg_TFBS_full|permissive_bg_1|deposition_24
252	263	CATGAGCAACAC	Jun_Atf3	0.0308513	0.0770551439321943	-	derivatization:Sparc_chr11_7211|random_deposition_fixed_bkg_TFBS_full|permissive_bg_1|deposition_24
259	270	AACACAATTATC	Sox17	0.0349303	0.173665696399509	+	derivatization:Sparc_chr11_7211|random_deposition_fixed_bkg_TFBS_full|permissive_bg_1|deposition_24
263	274	CAATTATCTACC	Gata4/6	0.201199	0.289102673664082	-	derivatization:Sparc_chr11_7211|random_deposition_fixed_bkg_TFBS_full|permissive_bg_1|deposition_24
273	284	CCATAATCAGTA	Gata4/6	0.0767857	0.222632410496169	-	derivatization:Sparc_chr11_7211|random_deposition_fixed_bkg_TFBS_full|permissive_bg_1|deposition_24
274	287	CATAATCAGTATCA	Hnf1b	0.00101806	0.0707983962882831	+	derivatization:Sparc_chr11_7211|random_deposition_fixed_bkg_TFBS_full|permissive_bg_1|deposition_24
279	290	TCAGTATCAGGG	Gata4/6	0.156125	0.224335881022296	-	derivatization:Sparc_chr11_7211|random_deposition_fixed_bkg_TFBS_full|permissive_bg_1|deposition_24
1	14	GTGAAGTCCATAAT	Foxa2	0.0302364	0.134196107020561	+	derivatization:Sparc_chr11_7211|random_deposition_fixed_bkg_TFBS_full|permissive_bg_1|deposition_25
4	15	AAGTCCATAATC	Jun_Atf3	0.0265249	0.0662493958856535	+	derivatization:Sparc_chr11_7211|random_deposition_fixed_bkg_TFBS_full|permissive_bg_1|deposition_25
8	19	CCATAATCAGTA	Gata4/6	0.0767857	0.222632410496169	-	derivatization:Sparc_chr11_7211|random_deposition_fixed_bkg_TFBS_full|permissive_bg_1|deposition_25
9	22	CATAATCAGTATCC	Hnf1b	0.00128932	0.0896624838441832	+	derivatization:Sparc_chr11_7211|random_deposition_fixed_bkg_TFBS_full|permissive_bg_1|deposition_25
35	46	AAGGGTGGCCTC	Klf4	0.0327033	0.117890924004809	-	derivatization:Sparc_chr11_7211|random_deposition_fixed_bkg_TFBS_full|permissive_bg_1|deposition_25
38	49	GGTGGCCTCATT	Jun_Atf3	0.106026	0.264813757947148	+	derivatization:Sparc_chr11_7211|random_deposition_fixed_bkg_TFBS_full|permissive_bg_1|deposition_25
44	55	CTCATTTGTATC	Sox17	0.0137658	0.0684405013268241	-	derivatization:Sparc_chr11_7211|random_deposition_fixed_bkg_TFBS_full|permissive_bg_1|deposition_25
47	58	ATTTGTATCACT	Jun_Atf3	0.0693852	0.173298582969408	+	derivatization:Sparc_chr11_7211|random_deposition_fixed_bkg_TFBS_full|permissive_bg_1|deposition_25
48	59	TTTGTATCACTG	Gata4/6	0.146205	0.210081841376235	-	derivatization:Sparc_chr11_7211|random_deposition_fixed_bkg_TFBS_full|permissive_bg_1|deposition_25
61	72	AACCATTCTTCA	Sox17	0.042812	0.212851758910052	-	derivatization:Sparc_chr11_7211|random_deposition_fixed_bkg_TFBS_full|permissive_bg_1|deposition_25
63	74	CCATTCTTCACT	Jun_Atf3	0.0271272	0.0677537186594219	+	derivatization:Sparc_chr11_7211|random_deposition_fixed_bkg_TFBS_full|permissive_bg_1|deposition_25
80	91	TCAAGATACGTT	Gata4/6	0.163127	0.234397048925694	+	derivatization:Sparc_chr11_7211|random_deposition_fixed_bkg_TFBS_full|permissive_bg_1|deposition_25
84	97	GATACGTTAATATG	Foxa2	0.0283596	0.12586643637008	+	derivatization:Sparc_chr11_7211|random_deposition_fixed_bkg_TFBS_full|permissive_bg_1|deposition_25
94	105	TATGAGATATTG	Jun_Atf3	0.0740135	0.184858365625613	-	derivatization:Sparc_chr11_7211|random_deposition_fixed_bkg_TFBS_full|permissive_bg_1|deposition_25
95	106	ATGAGATATTGG	Gata4/6	0.165754	0.238171783013416	+	derivatization:Sparc_chr11_7211|random_deposition_fixed_bkg_TFBS_full|permissive_bg_1|deposition_25
99	112	GATATTGGTGCTGG	Foxa2	0.0326245	0.144795044829817	-	derivatization:Sparc_chr11_7211|random_deposition_fixed_bkg_TFBS_full|permissive_bg_1|deposition_25
107	120	TGCTGGCAAACAAA	Foxa2	0.0450453	0.199921415895188	+	derivatization:Sparc_chr11_7211|random_deposition_fixed_bkg_TFBS_full|permissive_bg_1|deposition_25
113	124	CAAACAAAGAAG	Sox17	0.0506449	0.251795198655136	+	derivatization:Sparc_chr11_7211|random_deposition_fixed_bkg_TFBS_full|permissive_bg_1|deposition_25
118	129	AAAGAAGTCAGA	Jun_Atf3	0.0729606	0.182228610605688	+	derivatization:Sparc_chr11_7211|random_deposition_fixed_bkg_TFBS_full|permissive_bg_1|deposition_25
124	135	GTCAGATTGTAA	Gata4/6	0.078108	0.112233319422831	+	derivatization:Sparc_chr11_7211|random_deposition_fixed_bkg_TFBS_full|permissive_bg_1|deposition_25
125	136	TCAGATTGTAAT	Sox17	0.0232729	0.115707691767209	-	derivatization:Sparc_chr11_7211|random_deposition_fixed_bkg_TFBS_full|permissive_bg_1|deposition_25
126	137	CAGATTGTAATC	Jun_Atf3	0.023863	0.0596009535952765	+	derivatization:Sparc_chr11_7211|random_deposition_fixed_bkg_TFBS_full|permissive_bg_1|deposition_25
130	141	TTGTAATCTCCG	Gata4/6	0.286266	0.411335374326523	-	derivatization:Sparc_chr11_7211|random_deposition_fixed_bkg_TFBS_full|permissive_bg_1|deposition_25
144	155	TTAAAATCAATG	Gata4/6	0.05158	0.0741152585628823	-	derivatization:Sparc_chr11_7211|random_deposition_fixed_bkg_TFBS_full|permissive_bg_1|deposition_25
147	158	AAATCAATGGGT	Sox17	0.0817395	0.406390646254045	+	derivatization:Sparc_chr11_7211|random_deposition_fixed_bkg_TFBS_full|permissive_bg_1|deposition_25
149	162	ATCAATGGGTTAAC	Hnf1b	0.00174869	0.121608203451032	+	derivatization:Sparc_chr11_7211|random_deposition_fixed_bkg_TFBS_full|permissive_bg_1|deposition_25
152	165	AATGGGTTAACAAG	Foxa2	0.0293475	0.130250964095789	+	derivatization:Sparc_chr11_7211|random_deposition_fixed_bkg_TFBS_full|permissive_bg_1|deposition_25
198	209	TGCAGATAGGCA	Gata4/6	0.334159	0.480152785694343	+	derivatization:Sparc_chr11_7211|random_deposition_fixed_bkg_TFBS_full|permissive_bg_1|deposition_25
227	238	CAAAGATAACCA	Gata4/6	0.566761	0.814378403612985	+	derivatization:Sparc_chr11_7211|random_deposition_fixed_bkg_TFBS_full|permissive_bg_1|deposition_25
238	251	ACTAAGCAAAGATA	Foxa2	0.0343138	0.152292547296706	+	derivatization:Sparc_chr11_7211|random_deposition_fixed_bkg_TFBS_full|permissive_bg_1|deposition_25
244	255	CAAAGATAGTGC	Gata4/6	0.190587	0.273854299800777	+	derivatization:Sparc_chr11_7211|random_deposition_fixed_bkg_TFBS_full|permissive_bg_1|deposition_25
258	269	CAACACAACCAC	Klf4	0.0200174	0.0721599894253443	+	derivatization:Sparc_chr11_7211|random_deposition_fixed_bkg_TFBS_full|permissive_bg_1|deposition_25
266	277	CCACTATCATGC	Gata4/6	0.146025	0.209823199527819	-	derivatization:Sparc_chr11_7211|random_deposition_fixed_bkg_TFBS_full|permissive_bg_1|deposition_25
278	289	TGGAAAGTCAGG	Jun_Atf3	0.0402492	0.100527624416335	+	derivatization:Sparc_chr11_7211|random_deposition_fixed_bkg_TFBS_full|permissive_bg_1|deposition_25
8	19	AATGAGATATTG	Jun_Atf3	0.0658124	0.164375049172098	-	derivatization:Sparc_chr11_7211|random_deposition_fixed_bkg_TFBS_full|permissive_bg_1|deposition_26
9	20	ATGAGATATTGG	Gata4/6	0.165754	0.238171783013416	+	derivatization:Sparc_chr11_7211|random_deposition_fixed_bkg_TFBS_full|permissive_bg_1|deposition_26
13	26	GATATTGGCCCCAT	Foxa2	0.0290157	0.128778359278105	-	derivatization:Sparc_chr11_7211|random_deposition_fixed_bkg_TFBS_full|permissive_bg_1|deposition_26
23	34	CCATAATCAGTA	Gata4/6	0.0767857	0.222632410496169	-	derivatization:Sparc_chr11_7211|random_deposition_fixed_bkg_TFBS_full|permissive_bg_1|deposition_26
24	37	CATAATCAGTAAAG	Hnf1b	0.00283536	0.197177907883569	+	derivatization:Sparc_chr11_7211|random_deposition_fixed_bkg_TFBS_full|permissive_bg_1|deposition_26
35	46	AAGGGTGGCCTC	Klf4	0.0327033	0.117890924004809	-	derivatization:Sparc_chr11_7211|random_deposition_fixed_bkg_TFBS_full|permissive_bg_1|deposition_26
38	49	GGTGGCCTCAGC	Jun_Atf3	0.0608438	0.151965322899899	+	derivatization:Sparc_chr11_7211|random_deposition_fixed_bkg_TFBS_full|permissive_bg_1|deposition_26
47	58	AGCACAAAGATA	Sox17	0.0169826	0.0844337167351641	+	derivatization:Sparc_chr11_7211|random_deposition_fixed_bkg_TFBS_full|permissive_bg_1|deposition_26
51	62	CAAAGATAACCA	Gata4/6	0.566761	0.814378403612985	+	derivatization:Sparc_chr11_7211|random_deposition_fixed_bkg_TFBS_full|permissive_bg_1|deposition_26
62	75	ACTAAGCAAAGATA	Foxa2	0.0343138	0.152292547296706	+	derivatization:Sparc_chr11_7211|random_deposition_fixed_bkg_TFBS_full|permissive_bg_1|deposition_26
68	79	CAAAGATAGTGC	Gata4/6	0.190587	0.273854299800777	+	derivatization:Sparc_chr11_7211|random_deposition_fixed_bkg_TFBS_full|permissive_bg_1|deposition_26
80	91	TCAAGATACGTT	Gata4/6	0.163127	0.234397048925694	+	derivatization:Sparc_chr11_7211|random_deposition_fixed_bkg_TFBS_full|permissive_bg_1|deposition_26
88	101	CGTTAACCACTATC	Hnf1b	0.00172826	0.120187451004055	-	derivatization:Sparc_chr11_7211|random_deposition_fixed_bkg_TFBS_full|permissive_bg_1|deposition_26
94	105	CCACTATCATGC	Gata4/6	0.146025	0.209823199527819	-	derivatization:Sparc_chr11_7211|random_deposition_fixed_bkg_TFBS_full|permissive_bg_1|deposition_26
105	118	CCTGCTCAAACAAA	Foxa2	0.0483576	0.214622166159247	+	derivatization:Sparc_chr11_7211|random_deposition_fixed_bkg_TFBS_full|permissive_bg_1|deposition_26
111	122	CAAACAAAGAAG	Sox17	0.0506449	0.251795198655136	+	derivatization:Sparc_chr11_7211|random_deposition_fixed_bkg_TFBS_full|permissive_bg_1|deposition_26
116	127	AAAGAAGTCAGA	Jun_Atf3	0.0729606	0.182228610605688	+	derivatization:Sparc_chr11_7211|random_deposition_fixed_bkg_TFBS_full|permissive_bg_1|deposition_26
122	133	GTCAGATTGTAA	Gata4/6	0.078108	0.112233319422831	+	derivatization:Sparc_chr11_7211|random_deposition_fixed_bkg_TFBS_full|permissive_bg_1|deposition_26
123	134	TCAGATTGTAAT	Sox17	0.0232729	0.115707691767209	-	derivatization:Sparc_chr11_7211|random_deposition_fixed_bkg_TFBS_full|permissive_bg_1|deposition_26
124	135	CAGATTGTAATC	Jun_Atf3	0.023863	0.0596009535952765	+	derivatization:Sparc_chr11_7211|random_deposition_fixed_bkg_TFBS_full|permissive_bg_1|deposition_26
128	139	TTGTAATCTCCG	Gata4/6	0.286266	0.411335374326523	-	derivatization:Sparc_chr11_7211|random_deposition_fixed_bkg_TFBS_full|permissive_bg_1|deposition_26
138	149	CGTTACTTAGAG	Jun_Atf3	0.0347734	0.0868511000188571	-	derivatization:Sparc_chr11_7211|random_deposition_fixed_bkg_TFBS_full|permissive_bg_1|deposition_26
146	159	AGAGAAAAAACATT	Foxa2	0.0179257	0.0795583851125948	+	derivatization:Sparc_chr11_7211|random_deposition_fixed_bkg_TFBS_full|permissive_bg_1|deposition_26
152	163	AAAACATTTGTA	Sox17	0.0105606	0.0525049585430602	+	derivatization:Sparc_chr11_7211|random_deposition_fixed_bkg_TFBS_full|permissive_bg_1|deposition_26
154	167	AACATTTGTATCAC	Foxa2	0.0119047	0.052835800401095	-	derivatization:Sparc_chr11_7211|random_deposition_fixed_bkg_TFBS_full|permissive_bg_1|deposition_26
157	168	ATTTGTATCACT	Jun_Atf3	0.0693852	0.173298582969408	+	derivatization:Sparc_chr11_7211|random_deposition_fixed_bkg_TFBS_full|permissive_bg_1|deposition_26
158	169	TTTGTATCACTG	Gata4/6	0.146205	0.210081841376235	-	derivatization:Sparc_chr11_7211|random_deposition_fixed_bkg_TFBS_full|permissive_bg_1|deposition_26
189	202	AATACTTGCAGATA	Foxa2	0.016697	0.0741051315276389	-	derivatization:Sparc_chr11_7211|random_deposition_fixed_bkg_TFBS_full|permissive_bg_1|deposition_26
195	206	TGCAGATAGGCA	Gata4/6	0.334159	0.480152785694343	+	derivatization:Sparc_chr11_7211|random_deposition_fixed_bkg_TFBS_full|permissive_bg_1|deposition_26
241	252	GGAAAATCAATG	Gata4/6	0.0391885	0.0563099226481488	-	derivatization:Sparc_chr11_7211|random_deposition_fixed_bkg_TFBS_full|permissive_bg_1|deposition_26
244	255	AAATCAATGGGT	Sox17	0.0817395	0.406390646254045	+	derivatization:Sparc_chr11_7211|random_deposition_fixed_bkg_TFBS_full|permissive_bg_1|deposition_26
246	259	ATCAATGGGTTAAC	Hnf1b	0.00174869	0.121608203451032	+	derivatization:Sparc_chr11_7211|random_deposition_fixed_bkg_TFBS_full|permissive_bg_1|deposition_26
249	262	AATGGGTTAACAAG	Foxa2	0.0293475	0.130250964095789	+	derivatization:Sparc_chr11_7211|random_deposition_fixed_bkg_TFBS_full|permissive_bg_1|deposition_26
254	267	GTTAACAAGCAACC	Hnf1b	0.00154105	0.107168407166629	+	derivatization:Sparc_chr11_7211|random_deposition_fixed_bkg_TFBS_full|permissive_bg_1|deposition_26
264	275	AACCATTCTTCA	Sox17	0.042812	0.212851758910052	-	derivatization:Sparc_chr11_7211|random_deposition_fixed_bkg_TFBS_full|permissive_bg_1|deposition_26
278	289	TGGAAAGTCAGG	Jun_Atf3	0.0402492	0.100527624416335	+	derivatization:Sparc_chr11_7211|random_deposition_fixed_bkg_TFBS_full|permissive_bg_1|deposition_26
5	18	AGTAATGCATCAAC	Hnf1b	0.00157899	0.109806848078931	-	derivatization:Sparc_chr11_7211|random_deposition_fixed_bkg_TFBS_full|permissive_bg_1|deposition_27
7	18	TAATGCATCAAC	Jun_Atf3	0.0361102	0.0901899323017287	+	derivatization:Sparc_chr11_7211|random_deposition_fixed_bkg_TFBS_full|permissive_bg_1|deposition_27
16	27	AACCATTCTTCA	Sox17	0.042812	0.212851758910052	-	derivatization:Sparc_chr11_7211|random_deposition_fixed_bkg_TFBS_full|permissive_bg_1|deposition_27
25	38	TCAAACCAAACAAA	Foxa2	0.0601052	0.26676072057825	+	derivatization:Sparc_chr11_7211|random_deposition_fixed_bkg_TFBS_full|permissive_bg_1|deposition_27
31	42	CAAACAAAGAAG	Sox17	0.0506449	0.251795198655136	+	derivatization:Sparc_chr11_7211|random_deposition_fixed_bkg_TFBS_full|permissive_bg_1|deposition_27
36	47	AAAGAAGTCAGA	Jun_Atf3	0.0729606	0.182228610605688	+	derivatization:Sparc_chr11_7211|random_deposition_fixed_bkg_TFBS_full|permissive_bg_1|deposition_27
42	53	GTCAGATTGTAA	Gata4/6	0.078108	0.112233319422831	+	derivatization:Sparc_chr11_7211|random_deposition_fixed_bkg_TFBS_full|permissive_bg_1|deposition_27
43	54	TCAGATTGTAAT	Sox17	0.0232729	0.115707691767209	-	derivatization:Sparc_chr11_7211|random_deposition_fixed_bkg_TFBS_full|permissive_bg_1|deposition_27
44	55	CAGATTGTAATC	Jun_Atf3	0.023863	0.0596009535952765	+	derivatization:Sparc_chr11_7211|random_deposition_fixed_bkg_TFBS_full|permissive_bg_1|deposition_27
48	59	TTGTAATCTCCG	Gata4/6	0.286266	0.411335374326523	-	derivatization:Sparc_chr11_7211|random_deposition_fixed_bkg_TFBS_full|permissive_bg_1|deposition_27
61	72	GCAAGATTTGTA	Gata4/6	0.0659191	0.0947190992774815	+	derivatization:Sparc_chr11_7211|random_deposition_fixed_bkg_TFBS_full|permissive_bg_1|deposition_27
66	77	ATTTGTATCACT	Jun_Atf3	0.0693852	0.173298582969408	+	derivatization:Sparc_chr11_7211|random_deposition_fixed_bkg_TFBS_full|permissive_bg_1|deposition_27
67	78	TTTGTATCACTG	Gata4/6	0.146205	0.210081841376235	-	derivatization:Sparc_chr11_7211|random_deposition_fixed_bkg_TFBS_full|permissive_bg_1|deposition_27
80	91	TCAAGATACCCA	Gata4/6	0.205047	0.294631861623562	+	derivatization:Sparc_chr11_7211|random_deposition_fixed_bkg_TFBS_full|permissive_bg_1|deposition_27
89	100	CCATAATCAGTA	Gata4/6	0.0767857	0.222632410496169	-	derivatization:Sparc_chr11_7211|random_deposition_fixed_bkg_TFBS_full|permissive_bg_1|deposition_27
90	103	CATAATCAGTAATC	Hnf1b	0.00603815	0.419907801650292	+	derivatization:Sparc_chr11_7211|random_deposition_fixed_bkg_TFBS_full|permissive_bg_1|deposition_27
92	103	TAATCAGTAATC	Jun_Atf3	0.0640641	0.160008441990661	+	derivatization:Sparc_chr11_7211|random_deposition_fixed_bkg_TFBS_full|permissive_bg_1|deposition_27
93	106	AATCAGTAATCATG	Foxa2	0.0124047	0.0550549155573398	+	derivatization:Sparc_chr11_7211|random_deposition_fixed_bkg_TFBS_full|permissive_bg_1|deposition_27
95	106	TCAGTAATCATG	Jun_Atf3	0.0329503	0.0822976700855064	+	derivatization:Sparc_chr11_7211|random_deposition_fixed_bkg_TFBS_full|permissive_bg_1|deposition_27
96	107	CAGTAATCATGC	Gata4/6	0.1193	0.17142206953377	-	derivatization:Sparc_chr11_7211|random_deposition_fixed_bkg_TFBS_full|permissive_bg_1|deposition_27
105	116	TGCAGATAGGCA	Gata4/6	0.334159	0.480152785694343	+	derivatization:Sparc_chr11_7211|random_deposition_fixed_bkg_TFBS_full|permissive_bg_1|deposition_27
122	133	AAGACAAAGATA	Sox17	0.031677	0.157491011094873	+	derivatization:Sparc_chr11_7211|random_deposition_fixed_bkg_TFBS_full|permissive_bg_1|deposition_27
126	137	CAAAGATAACCA	Gata4/6	0.566761	0.814378403612985	+	derivatization:Sparc_chr11_7211|random_deposition_fixed_bkg_TFBS_full|permissive_bg_1|deposition_27
137	150	ACTAAGCAAAGATA	Foxa2	0.0343138	0.152292547296706	+	derivatization:Sparc_chr11_7211|random_deposition_fixed_bkg_TFBS_full|permissive_bg_1|deposition_27
143	154	CAAAGATAGTGC	Gata4/6	0.190587	0.273854299800777	+	derivatization:Sparc_chr11_7211|random_deposition_fixed_bkg_TFBS_full|permissive_bg_1|deposition_27
193	204	CTTGGATACCAC	Gata4/6	0.0399079	0.0573436279023197	+	derivatization:Sparc_chr11_7211|random_deposition_fixed_bkg_TFBS_full|permissive_bg_1|deposition_27
201	212	CCACTATCATGC	Gata4/6	0.146025	0.209823199527819	-	derivatization:Sparc_chr11_7211|random_deposition_fixed_bkg_TFBS_full|permissive_bg_1|deposition_27
222	233	AATGAGATATTG	Jun_Atf3	0.0658124	0.164375049172098	-	derivatization:Sparc_chr11_7211|random_deposition_fixed_bkg_TFBS_full|permissive_bg_1|deposition_27
223	234	ATGAGATATTGG	Gata4/6	0.165754	0.238171783013416	+	derivatization:Sparc_chr11_7211|random_deposition_fixed_bkg_TFBS_full|permissive_bg_1|deposition_27
227	240	GATATTGGGCAAAG	Foxa2	0.0118279	0.0524949443130958	-	derivatization:Sparc_chr11_7211|random_deposition_fixed_bkg_TFBS_full|permissive_bg_1|deposition_27
231	242	TTGGGCAAAGGG	Klf4	0.0189008	0.0681347991312831	-	derivatization:Sparc_chr11_7211|random_deposition_fixed_bkg_TFBS_full|permissive_bg_1|deposition_27
243	254	AAGAAATCAATG	Gata4/6	0.0506029	0.0727112643957286	-	derivatization:Sparc_chr11_7211|random_deposition_fixed_bkg_TFBS_full|permissive_bg_1|deposition_27
246	257	AAATCAATGGGT	Sox17	0.0817395	0.406390646254045	+	derivatization:Sparc_chr11_7211|random_deposition_fixed_bkg_TFBS_full|permissive_bg_1|deposition_27
248	261	ATCAATGGGTTAAC	Hnf1b	0.00174869	0.121608203451032	+	derivatization:Sparc_chr11_7211|random_deposition_fixed_bkg_TFBS_full|permissive_bg_1|deposition_27
251	264	AATGGGTTAACAAG	Foxa2	0.0293475	0.130250964095789	+	derivatization:Sparc_chr11_7211|random_deposition_fixed_bkg_TFBS_full|permissive_bg_1|deposition_27
260	271	ACAAGATTATCT	Gata4/6	0.126035	0.181099585362018	+	derivatization:Sparc_chr11_7211|random_deposition_fixed_bkg_TFBS_full|permissive_bg_1|deposition_27
263	274	AGATTATCTAGG	Gata4/6	0.330869	0.475425387464954	-	derivatization:Sparc_chr11_7211|random_deposition_fixed_bkg_TFBS_full|permissive_bg_1|deposition_27
278	289	TGGAAAGTCAGG	Jun_Atf3	0.0402492	0.100527624416335	+	derivatization:Sparc_chr11_7211|random_deposition_fixed_bkg_TFBS_full|permissive_bg_1|deposition_27
8	19	CCACTATCATGC	Gata4/6	0.146025	0.209823199527819	-	derivatization:Sparc_chr11_7211|random_deposition_fixed_bkg_TFBS_full|permissive_bg_1|deposition_28
38	49	GTTTGTATCACT	Jun_Atf3	0.0791525	0.197693688113402	+	derivatization:Sparc_chr11_7211|random_deposition_fixed_bkg_TFBS_full|permissive_bg_1|deposition_28
39	50	TTTGTATCACTG	Gata4/6	0.146205	0.210081841376235	-	derivatization:Sparc_chr11_7211|random_deposition_fixed_bkg_TFBS_full|permissive_bg_1|deposition_28
47	58	ACTGACCACCAC	Jun_Atf3	0.0260088	0.0649603688500535	-	derivatization:Sparc_chr11_7211|random_deposition_fixed_bkg_TFBS_full|permissive_bg_1|deposition_28
67	78	GCTGACCTGGTG	Jun_Atf3	0.0355206	0.0887173294336998	-	derivatization:Sparc_chr11_7211|random_deposition_fixed_bkg_TFBS_full|permissive_bg_1|deposition_28
80	91	TCAAGATACGTT	Gata4/6	0.163127	0.234397048925694	+	derivatization:Sparc_chr11_7211|random_deposition_fixed_bkg_TFBS_full|permissive_bg_1|deposition_28
96	109	GCTGGACAAACAAA	Foxa2	0.123168	0.546647951128719	+	derivatization:Sparc_chr11_7211|random_deposition_fixed_bkg_TFBS_full|permissive_bg_1|deposition_28
98	109	TGGACAAACAAA	Sox17	0.0108942	0.0541635436774243	+	derivatization:Sparc_chr11_7211|random_deposition_fixed_bkg_TFBS_full|permissive_bg_1|deposition_28
102	113	CAAACAAAGAAG	Sox17	0.0506449	0.251795198655136	+	derivatization:Sparc_chr11_7211|random_deposition_fixed_bkg_TFBS_full|permissive_bg_1|deposition_28
107	118	AAAGAAGTCAGA	Jun_Atf3	0.0729606	0.182228610605688	+	derivatization:Sparc_chr11_7211|random_deposition_fixed_bkg_TFBS_full|permissive_bg_1|deposition_28
113	124	GTCAGATTGTAA	Gata4/6	0.078108	0.112233319422831	+	derivatization:Sparc_chr11_7211|random_deposition_fixed_bkg_TFBS_full|permissive_bg_1|deposition_28
114	125	TCAGATTGTAAT	Sox17	0.0232729	0.115707691767209	-	derivatization:Sparc_chr11_7211|random_deposition_fixed_bkg_TFBS_full|permissive_bg_1|deposition_28
115	126	CAGATTGTAATC	Jun_Atf3	0.023863	0.0596009535952765	+	derivatization:Sparc_chr11_7211|random_deposition_fixed_bkg_TFBS_full|permissive_bg_1|deposition_28
119	130	TTGTAATCTCCG	Gata4/6	0.286266	0.411335374326523	-	derivatization:Sparc_chr11_7211|random_deposition_fixed_bkg_TFBS_full|permissive_bg_1|deposition_28
139	152	GTTAATGAGATATT	Hnf1b	0.00376042	0.261508855441119	+	derivatization:Sparc_chr11_7211|random_deposition_fixed_bkg_TFBS_full|permissive_bg_1|deposition_28
142	153	AATGAGATATTG	Jun_Atf3	0.0658124	0.164375049172098	-	derivatization:Sparc_chr11_7211|random_deposition_fixed_bkg_TFBS_full|permissive_bg_1|deposition_28
143	154	ATGAGATATTGG	Gata4/6	0.165754	0.238171783013416	+	derivatization:Sparc_chr11_7211|random_deposition_fixed_bkg_TFBS_full|permissive_bg_1|deposition_28
172	183	CCATAATCAGTA	Gata4/6	0.0767857	0.222632410496169	-	derivatization:Sparc_chr11_7211|random_deposition_fixed_bkg_TFBS_full|permissive_bg_1|deposition_28
173	186	CATAATCAGTAGCA	Hnf1b	0.00221386	0.153957269322809	+	derivatization:Sparc_chr11_7211|random_deposition_fixed_bkg_TFBS_full|permissive_bg_1|deposition_28
185	196	CAGCAATCAAAG	Gata4/6	0.055897	0.0803183522274028	-	derivatization:Sparc_chr11_7211|random_deposition_fixed_bkg_TFBS_full|permissive_bg_1|deposition_28
192	203	CAAAGATAACCA	Gata4/6	0.566761	0.814378403612985	+	derivatization:Sparc_chr11_7211|random_deposition_fixed_bkg_TFBS_full|permissive_bg_1|deposition_28
203	216	ACTAAGCAAAGATA	Foxa2	0.0343138	0.152292547296706	+	derivatization:Sparc_chr11_7211|random_deposition_fixed_bkg_TFBS_full|permissive_bg_1|deposition_28
209	220	CAAAGATAGTGC	Gata4/6	0.190587	0.273854299800777	+	derivatization:Sparc_chr11_7211|random_deposition_fixed_bkg_TFBS_full|permissive_bg_1|deposition_28
227	238	AACCATTCTTCA	Sox17	0.042812	0.212851758910052	-	derivatization:Sparc_chr11_7211|random_deposition_fixed_bkg_TFBS_full|permissive_bg_1|deposition_28
238	249	AAGGGAAGGTGC	Klf4	0.0185186	0.0667570204008603	-	derivatization:Sparc_chr11_7211|random_deposition_fixed_bkg_TFBS_full|permissive_bg_1|deposition_28
242	253	GAAGGTGCAGAT	Klf4	0.0150046	0.0540895309746281	-	derivatization:Sparc_chr11_7211|random_deposition_fixed_bkg_TFBS_full|permissive_bg_1|deposition_28
247	258	TGCAGATAGGCA	Gata4/6	0.334159	0.480152785694343	+	derivatization:Sparc_chr11_7211|random_deposition_fixed_bkg_TFBS_full|permissive_bg_1|deposition_28
251	264	GATAGGCAAACACA	Foxa2	0.209766	0.930989819729694	+	derivatization:Sparc_chr11_7211|random_deposition_fixed_bkg_TFBS_full|permissive_bg_1|deposition_28
259	270	AACACAATTATC	Sox17	0.0349303	0.173665696399509	+	derivatization:Sparc_chr11_7211|random_deposition_fixed_bkg_TFBS_full|permissive_bg_1|deposition_28
263	274	CAATTATCTAGG	Gata4/6	0.248479	0.357039265848128	-	derivatization:Sparc_chr11_7211|random_deposition_fixed_bkg_TFBS_full|permissive_bg_1|deposition_28
275	286	AGCAAATCAATG	Gata4/6	0.0683518	0.0982146438588294	-	derivatization:Sparc_chr11_7211|random_deposition_fixed_bkg_TFBS_full|permissive_bg_1|deposition_28
278	289	AAATCAATGGGT	Sox17	0.0817395	0.406390646254045	+	derivatization:Sparc_chr11_7211|random_deposition_fixed_bkg_TFBS_full|permissive_bg_1|deposition_28
280	293	ATCAATGGGTTAAC	Hnf1b	0.00174869	0.121608203451032	+	derivatization:Sparc_chr11_7211|random_deposition_fixed_bkg_TFBS_full|permissive_bg_1|deposition_28
283	296	AATGGGTTAACAAG	Foxa2	0.0293475	0.130250964095789	+	derivatization:Sparc_chr11_7211|random_deposition_fixed_bkg_TFBS_full|permissive_bg_1|deposition_28
16	27	CAAAGATAACCA	Gata4/6	0.566761	0.814378403612985	+	derivatization:Sparc_chr11_7211|random_deposition_fixed_bkg_TFBS_full|permissive_bg_1|deposition_29
27	40	ACTAAGCAAAGATA	Foxa2	0.0343138	0.152292547296706	+	derivatization:Sparc_chr11_7211|random_deposition_fixed_bkg_TFBS_full|permissive_bg_1|deposition_29
33	44	CAAAGATAGTGC	Gata4/6	0.190587	0.273854299800777	+	derivatization:Sparc_chr11_7211|random_deposition_fixed_bkg_TFBS_full|permissive_bg_1|deposition_29
59	70	TGCAGATAGGCA	Gata4/6	0.334159	0.480152785694343	+	derivatization:Sparc_chr11_7211|random_deposition_fixed_bkg_TFBS_full|permissive_bg_1|deposition_29
75	86	CCATAATCAGTA	Gata4/6	0.0767857	0.222632410496169	-	derivatization:Sparc_chr11_7211|random_deposition_fixed_bkg_TFBS_full|permissive_bg_1|deposition_29
76	89	CATAATCAGTAACG	Hnf1b	0.0109065	0.758464834212286	+	derivatization:Sparc_chr11_7211|random_deposition_fixed_bkg_TFBS_full|permissive_bg_1|deposition_29
78	89	TAATCAGTAACG	Jun_Atf3	0.0290412	0.072534183193695	+	derivatization:Sparc_chr11_7211|random_deposition_fixed_bkg_TFBS_full|permissive_bg_1|deposition_29
87	100	ACGTTACAAACAAA	Foxa2	0.0281271	0.124834547822426	+	derivatization:Sparc_chr11_7211|random_deposition_fixed_bkg_TFBS_full|permissive_bg_1|deposition_29
88	99	CGTTACAAACAA	Jun_Atf3	0.0241527	0.0603245171143877	-	derivatization:Sparc_chr11_7211|random_deposition_fixed_bkg_TFBS_full|permissive_bg_1|deposition_29
93	104	CAAACAAAGAAG	Sox17	0.0506449	0.251795198655136	+	derivatization:Sparc_chr11_7211|random_deposition_fixed_bkg_TFBS_full|permissive_bg_1|deposition_29
98	109	AAAGAAGTCAGA	Jun_Atf3	0.0729606	0.182228610605688	+	derivatization:Sparc_chr11_7211|random_deposition_fixed_bkg_TFBS_full|permissive_bg_1|deposition_29
104	115	GTCAGATTGTAA	Gata4/6	0.078108	0.112233319422831	+	derivatization:Sparc_chr11_7211|random_deposition_fixed_bkg_TFBS_full|permissive_bg_1|deposition_29
105	116	TCAGATTGTAAT	Sox17	0.0232729	0.115707691767209	-	derivatization:Sparc_chr11_7211|random_deposition_fixed_bkg_TFBS_full|permissive_bg_1|deposition_29
106	117	CAGATTGTAATC	Jun_Atf3	0.023863	0.0596009535952765	+	derivatization:Sparc_chr11_7211|random_deposition_fixed_bkg_TFBS_full|permissive_bg_1|deposition_29
110	121	TTGTAATCTCCG	Gata4/6	0.286266	0.411335374326523	-	derivatization:Sparc_chr11_7211|random_deposition_fixed_bkg_TFBS_full|permissive_bg_1|deposition_29
124	135	AACCATTCTTCA	Sox17	0.042812	0.212851758910052	-	derivatization:Sparc_chr11_7211|random_deposition_fixed_bkg_TFBS_full|permissive_bg_1|deposition_29
138	149	AGTTACTTAGAG	Jun_Atf3	0.0401845	0.10036602773119	-	derivatization:Sparc_chr11_7211|random_deposition_fixed_bkg_TFBS_full|permissive_bg_1|deposition_29
163	174	CCACTATCATGC	Gata4/6	0.146025	0.209823199527819	-	derivatization:Sparc_chr11_7211|random_deposition_fixed_bkg_TFBS_full|permissive_bg_1|deposition_29
193	204	CTTGGATAGGAG	Gata4/6	0.0578797	0.0831672921877096	+	derivatization:Sparc_chr11_7211|random_deposition_fixed_bkg_TFBS_full|permissive_bg_1|deposition_29
198	209	ATAGGAGGGACA	Klf4	0.0310195	0.111821055280879	-	derivatization:Sparc_chr11_7211|random_deposition_fixed_bkg_TFBS_full|permissive_bg_1|deposition_29
212	223	AGAAAATCAATG	Gata4/6	0.0394785	0.0567266234039308	-	derivatization:Sparc_chr11_7211|random_deposition_fixed_bkg_TFBS_full|permissive_bg_1|deposition_29
215	226	AAATCAATGGGT	Sox17	0.0817395	0.406390646254045	+	derivatization:Sparc_chr11_7211|random_deposition_fixed_bkg_TFBS_full|permissive_bg_1|deposition_29
217	230	ATCAATGGGTTAAC	Hnf1b	0.00174869	0.121608203451032	+	derivatization:Sparc_chr11_7211|random_deposition_fixed_bkg_TFBS_full|permissive_bg_1|deposition_29
220	233	AATGGGTTAACAAG	Foxa2	0.0293475	0.130250964095789	+	derivatization:Sparc_chr11_7211|random_deposition_fixed_bkg_TFBS_full|permissive_bg_1|deposition_29
226	237	TTAACAAGAGCA	Sox17	0.0126945	0.0631142355760921	+	derivatization:Sparc_chr11_7211|random_deposition_fixed_bkg_TFBS_full|permissive_bg_1|deposition_29
238	249	ATTTGTATCACT	Jun_Atf3	0.0693852	0.173298582969408	+	derivatization:Sparc_chr11_7211|random_deposition_fixed_bkg_TFBS_full|permissive_bg_1|deposition_29
239	250	TTTGTATCACTG	Gata4/6	0.146205	0.210081841376235	-	derivatization:Sparc_chr11_7211|random_deposition_fixed_bkg_TFBS_full|permissive_bg_1|deposition_29
252	263	CATGAGCAACAC	Jun_Atf3	0.0308513	0.0770551439321943	-	derivatization:Sparc_chr11_7211|random_deposition_fixed_bkg_TFBS_full|permissive_bg_1|deposition_29
259	270	AACACAATTATC	Sox17	0.0349303	0.173665696399509	+	derivatization:Sparc_chr11_7211|random_deposition_fixed_bkg_TFBS_full|permissive_bg_1|deposition_29
263	274	CAATTATCTAGG	Gata4/6	0.248479	0.357039265848128	-	derivatization:Sparc_chr11_7211|random_deposition_fixed_bkg_TFBS_full|permissive_bg_1|deposition_29
280	291	GATGAGATATTG	Jun_Atf3	0.101301	0.253012454433856	-	derivatization:Sparc_chr11_7211|random_deposition_fixed_bkg_TFBS_full|permissive_bg_1|deposition_29
281	292	ATGAGATATTGG	Gata4/6	0.165754	0.238171783013416	+	derivatization:Sparc_chr11_7211|random_deposition_fixed_bkg_TFBS_full|permissive_bg_1|deposition_29
285	298	GATATTGGCCAGCA	Foxa2	0.0202572	0.0899061190861644	-	derivatization:Sparc_chr11_7211|random_deposition_fixed_bkg_TFBS_full|permissive_bg_1|deposition_29
5	18	AGTAATGCATCAAA	Hnf1b	0.00153331	0.10663014853033	-	derivatization:Sparc_chr11_7211|random_deposition_fixed_bkg_TFBS_full|permissive_bg_1|deposition_3
7	18	TAATGCATCAAA	Jun_Atf3	0.0263832	0.0658954816617734	+	derivatization:Sparc_chr11_7211|random_deposition_fixed_bkg_TFBS_full|permissive_bg_1|deposition_3
30	41	TGCAGATAGGCA	Gata4/6	0.334159	0.480152785694343	+	derivatization:Sparc_chr11_7211|random_deposition_fixed_bkg_TFBS_full|permissive_bg_1|deposition_3
47	58	AATGAGATATTG	Jun_Atf3	0.0658124	0.164375049172098	-	derivatization:Sparc_chr11_7211|random_deposition_fixed_bkg_TFBS_full|permissive_bg_1|deposition_3
48	59	ATGAGATATTGG	Gata4/6	0.165754	0.238171783013416	+	derivatization:Sparc_chr11_7211|random_deposition_fixed_bkg_TFBS_full|permissive_bg_1|deposition_3
52	65	GATATTGGAGCAAG	Foxa2	0.0198937	0.0882928223675744	-	derivatization:Sparc_chr11_7211|random_deposition_fixed_bkg_TFBS_full|permissive_bg_1|deposition_3
67	78	GCTGACCTGGTG	Jun_Atf3	0.0355206	0.0887173294336998	-	derivatization:Sparc_chr11_7211|random_deposition_fixed_bkg_TFBS_full|permissive_bg_1|deposition_3
80	91	TCAAGATATTTG	Gata4/6	0.100772	0.144799201936774	+	derivatization:Sparc_chr11_7211|random_deposition_fixed_bkg_TFBS_full|permissive_bg_1|deposition_3
84	97	GATATTTGTATCAC	Foxa2	0.048477	0.215152090858558	-	derivatization:Sparc_chr11_7211|random_deposition_fixed_bkg_TFBS_full|permissive_bg_1|deposition_3
87	98	ATTTGTATCACT	Jun_Atf3	0.0693852	0.173298582969408	+	derivatization:Sparc_chr11_7211|random_deposition_fixed_bkg_TFBS_full|permissive_bg_1|deposition_3
88	99	TTTGTATCACTG	Gata4/6	0.146205	0.210081841376235	-	derivatization:Sparc_chr11_7211|random_deposition_fixed_bkg_TFBS_full|permissive_bg_1|deposition_3
110	121	TGGCTATCAGCA	Gata4/6	0.266284	0.382623255353985	-	derivatization:Sparc_chr11_7211|random_deposition_fixed_bkg_TFBS_full|permissive_bg_1|deposition_3
123	136	AGAAAGTCCATAAT	Foxa2	0.0671697	0.298114598620833	+	derivatization:Sparc_chr11_7211|random_deposition_fixed_bkg_TFBS_full|permissive_bg_1|deposition_3
126	137	AAGTCCATAATC	Jun_Atf3	0.0265249	0.0662493958856535	+	derivatization:Sparc_chr11_7211|random_deposition_fixed_bkg_TFBS_full|permissive_bg_1|deposition_3
130	141	CCATAATCAGTA	Gata4/6	0.0767857	0.222632410496169	-	derivatization:Sparc_chr11_7211|random_deposition_fixed_bkg_TFBS_full|permissive_bg_1|deposition_3
131	144	CATAATCAGTAACT	Hnf1b	0.0208608	1.450711338517	+	derivatization:Sparc_chr11_7211|random_deposition_fixed_bkg_TFBS_full|permissive_bg_1|deposition_3
133	144	TAATCAGTAACT	Jun_Atf3	0.0335604	0.0838214743761856	+	derivatization:Sparc_chr11_7211|random_deposition_fixed_bkg_TFBS_full|permissive_bg_1|deposition_3
156	167	CAGAAATCAATG	Gata4/6	0.0475289	0.0682942363844393	-	derivatization:Sparc_chr11_7211|random_deposition_fixed_bkg_TFBS_full|permissive_bg_1|deposition_3
159	170	AAATCAATGGGT	Sox17	0.0817395	0.406390646254045	+	derivatization:Sparc_chr11_7211|random_deposition_fixed_bkg_TFBS_full|permissive_bg_1|deposition_3
161	174	ATCAATGGGTTAAC	Hnf1b	0.00174869	0.121608203451032	+	derivatization:Sparc_chr11_7211|random_deposition_fixed_bkg_TFBS_full|permissive_bg_1|deposition_3
164	177	AATGGGTTAACAAG	Foxa2	0.0293475	0.130250964095789	+	derivatization:Sparc_chr11_7211|random_deposition_fixed_bkg_TFBS_full|permissive_bg_1|deposition_3
186	197	CAAACAAAGAAG	Sox17	0.0506449	0.251795198655136	+	derivatization:Sparc_chr11_7211|random_deposition_fixed_bkg_TFBS_full|permissive_bg_1|deposition_3
191	202	AAAGAAGTCAGA	Jun_Atf3	0.0729606	0.182228610605688	+	derivatization:Sparc_chr11_7211|random_deposition_fixed_bkg_TFBS_full|permissive_bg_1|deposition_3
197	208	GTCAGATTGTAA	Gata4/6	0.078108	0.112233319422831	+	derivatization:Sparc_chr11_7211|random_deposition_fixed_bkg_TFBS_full|permissive_bg_1|deposition_3
198	209	TCAGATTGTAAT	Sox17	0.0232729	0.115707691767209	-	derivatization:Sparc_chr11_7211|random_deposition_fixed_bkg_TFBS_full|permissive_bg_1|deposition_3
199	210	CAGATTGTAATC	Jun_Atf3	0.023863	0.0596009535952765	+	derivatization:Sparc_chr11_7211|random_deposition_fixed_bkg_TFBS_full|permissive_bg_1|deposition_3
203	214	TTGTAATCTCCG	Gata4/6	0.286266	0.411335374326523	-	derivatization:Sparc_chr11_7211|random_deposition_fixed_bkg_TFBS_full|permissive_bg_1|deposition_3
213	224	CGCCACTCACAA	Klf4	0.0357518	0.128880349592706	+	derivatization:Sparc_chr11_7211|random_deposition_fixed_bkg_TFBS_full|permissive_bg_1|deposition_3
222	233	CAAAGATAACCA	Gata4/6	0.566761	0.814378403612985	+	derivatization:Sparc_chr11_7211|random_deposition_fixed_bkg_TFBS_full|permissive_bg_1|deposition_3
233	246	ACTAAGCAAAGATA	Foxa2	0.0343138	0.152292547296706	+	derivatization:Sparc_chr11_7211|random_deposition_fixed_bkg_TFBS_full|permissive_bg_1|deposition_3
239	250	CAAAGATAGTGC	Gata4/6	0.190587	0.273854299800777	+	derivatization:Sparc_chr11_7211|random_deposition_fixed_bkg_TFBS_full|permissive_bg_1|deposition_3
252	263	CATGAGCAACAA	Jun_Atf3	0.0278468	0.0695510134759647	-	derivatization:Sparc_chr11_7211|random_deposition_fixed_bkg_TFBS_full|permissive_bg_1|deposition_3
256	267	AGCAACAACCAT	Klf4	0.0250063	0.0901442916446185	+	derivatization:Sparc_chr11_7211|random_deposition_fixed_bkg_TFBS_full|permissive_bg_1|deposition_3
262	273	AACCATTCTTCA	Sox17	0.042812	0.212851758910052	-	derivatization:Sparc_chr11_7211|random_deposition_fixed_bkg_TFBS_full|permissive_bg_1|deposition_3
280	291	CCACTATCATGC	Gata4/6	0.146025	0.209823199527819	-	derivatization:Sparc_chr11_7211|random_deposition_fixed_bkg_TFBS_full|permissive_bg_1|deposition_3
284	295	TATCATGCCCCA	Klf4	0.0385633	0.139015422592663	+	derivatization:Sparc_chr11_7211|random_deposition_fixed_bkg_TFBS_full|permissive_bg_1|deposition_3
5	18	AGTAATCCATAATC	Hnf1b	0.00182734	0.127077717888367	+	derivatization:Sparc_chr11_7211|random_deposition_fixed_bkg_TFBS_full|permissive_bg_1|deposition_30
7	18	TAATCCATAATC	Jun_Atf3	0.0272169	0.0679777561038964	+	derivatization:Sparc_chr11_7211|random_deposition_fixed_bkg_TFBS_full|permissive_bg_1|deposition_30
11	22	CCATAATCAGTA	Gata4/6	0.0767857	0.222632410496169	-	derivatization:Sparc_chr11_7211|random_deposition_fixed_bkg_TFBS_full|permissive_bg_1|deposition_30
15	28	AATCAGTATTTAAA	Hnf1b	0.000768181	0.0534211960583164	-	derivatization:Sparc_chr11_7211|random_deposition_fixed_bkg_TFBS_full|permissive_bg_1|deposition_30
19	32	AGTATTTAAAACTT	Foxa2	0.0142458	0.0632261413856644	-	derivatization:Sparc_chr11_7211|random_deposition_fixed_bkg_TFBS_full|permissive_bg_1|deposition_30
39	50	GATGAGATATTG	Jun_Atf3	0.101301	0.253012454433856	-	derivatization:Sparc_chr11_7211|random_deposition_fixed_bkg_TFBS_full|permissive_bg_1|deposition_30
40	51	ATGAGATATTGG	Gata4/6	0.165754	0.238171783013416	+	derivatization:Sparc_chr11_7211|random_deposition_fixed_bkg_TFBS_full|permissive_bg_1|deposition_30
44	57	GATATTGGCCACAA	Foxa2	0.0152777	0.0678059512451224	-	derivatization:Sparc_chr11_7211|random_deposition_fixed_bkg_TFBS_full|permissive_bg_1|deposition_30
55	66	CAAAGATAACCA	Gata4/6	0.566761	0.814378403612985	+	derivatization:Sparc_chr11_7211|random_deposition_fixed_bkg_TFBS_full|permissive_bg_1|deposition_30
66	79	ACTAAGCAAAGATA	Foxa2	0.0343138	0.152292547296706	+	derivatization:Sparc_chr11_7211|random_deposition_fixed_bkg_TFBS_full|permissive_bg_1|deposition_30
72	83	CAAAGATAGTGC	Gata4/6	0.190587	0.273854299800777	+	derivatization:Sparc_chr11_7211|random_deposition_fixed_bkg_TFBS_full|permissive_bg_1|deposition_30
80	91	GTGCGATACGTT	Gata4/6	0.136988	0.196837941838157	+	derivatization:Sparc_chr11_7211|random_deposition_fixed_bkg_TFBS_full|permissive_bg_1|deposition_30
117	128	AACCATTCTTCA	Sox17	0.042812	0.212851758910052	-	derivatization:Sparc_chr11_7211|random_deposition_fixed_bkg_TFBS_full|permissive_bg_1|deposition_30
119	130	CCATTCTTCATA	Jun_Atf3	0.0378348	0.0944973456433209	+	derivatization:Sparc_chr11_7211|random_deposition_fixed_bkg_TFBS_full|permissive_bg_1|deposition_30
138	149	AGTTACTTAGAT	Jun_Atf3	0.0373536	0.093295485907745	-	derivatization:Sparc_chr11_7211|random_deposition_fixed_bkg_TFBS_full|permissive_bg_1|deposition_30
143	154	CTTAGATTTGTA	Gata4/6	0.0650402	0.0934562086076305	+	derivatization:Sparc_chr11_7211|random_deposition_fixed_bkg_TFBS_full|permissive_bg_1|deposition_30
148	159	ATTTGTATCACT	Jun_Atf3	0.0693852	0.173298582969408	+	derivatization:Sparc_chr11_7211|random_deposition_fixed_bkg_TFBS_full|permissive_bg_1|deposition_30
149	160	TTTGTATCACTG	Gata4/6	0.146205	0.210081841376235	-	derivatization:Sparc_chr11_7211|random_deposition_fixed_bkg_TFBS_full|permissive_bg_1|deposition_30
173	186	AAGGACCAAACAAA	Foxa2	0.014546	0.0645584981254737	+	derivatization:Sparc_chr11_7211|random_deposition_fixed_bkg_TFBS_full|permissive_bg_1|deposition_30
179	190	CAAACAAAGAAG	Sox17	0.0506449	0.251795198655136	+	derivatization:Sparc_chr11_7211|random_deposition_fixed_bkg_TFBS_full|permissive_bg_1|deposition_30
184	195	AAAGAAGTCAGA	Jun_Atf3	0.0729606	0.182228610605688	+	derivatization:Sparc_chr11_7211|random_deposition_fixed_bkg_TFBS_full|permissive_bg_1|deposition_30
190	201	GTCAGATTGTAA	Gata4/6	0.078108	0.112233319422831	+	derivatization:Sparc_chr11_7211|random_deposition_fixed_bkg_TFBS_full|permissive_bg_1|deposition_30
191	202	TCAGATTGTAAT	Sox17	0.0232729	0.115707691767209	-	derivatization:Sparc_chr11_7211|random_deposition_fixed_bkg_TFBS_full|permissive_bg_1|deposition_30
192	203	CAGATTGTAATC	Jun_Atf3	0.023863	0.0596009535952765	+	derivatization:Sparc_chr11_7211|random_deposition_fixed_bkg_TFBS_full|permissive_bg_1|deposition_30
196	207	TTGTAATCTCCG	Gata4/6	0.286266	0.411335374326523	-	derivatization:Sparc_chr11_7211|random_deposition_fixed_bkg_TFBS_full|permissive_bg_1|deposition_30
211	222	AAGAAATCAATG	Gata4/6	0.0506029	0.0727112643957286	-	derivatization:Sparc_chr11_7211|random_deposition_fixed_bkg_TFBS_full|permissive_bg_1|deposition_30
214	225	AAATCAATGGGT	Sox17	0.0817395	0.406390646254045	+	derivatization:Sparc_chr11_7211|random_deposition_fixed_bkg_TFBS_full|permissive_bg_1|deposition_30
216	229	ATCAATGGGTTAAC	Hnf1b	0.00174869	0.121608203451032	+	derivatization:Sparc_chr11_7211|random_deposition_fixed_bkg_TFBS_full|permissive_bg_1|deposition_30
219	232	AATGGGTTAACAAG	Foxa2	0.0293475	0.130250964095789	+	derivatization:Sparc_chr11_7211|random_deposition_fixed_bkg_TFBS_full|permissive_bg_1|deposition_30
225	236	TTAACAAGGAGC	Sox17	0.0116057	0.0577009637106977	+	derivatization:Sparc_chr11_7211|random_deposition_fixed_bkg_TFBS_full|permissive_bg_1|deposition_30
238	249	AAGGGAAGGAAC	Klf4	0.0154989	0.0558714148742828	-	derivatization:Sparc_chr11_7211|random_deposition_fixed_bkg_TFBS_full|permissive_bg_1|deposition_30
256	267	CCACTATCATGC	Gata4/6	0.146025	0.209823199527819	-	derivatization:Sparc_chr11_7211|random_deposition_fixed_bkg_TFBS_full|permissive_bg_1|deposition_30
282	293	TGCAGATAGGCA	Gata4/6	0.334159	0.480152785694343	+	derivatization:Sparc_chr11_7211|random_deposition_fixed_bkg_TFBS_full|permissive_bg_1|deposition_30
7	18	TAATGCATCACA	Jun_Atf3	0.145913	0.364436740642316	+	derivatization:Sparc_chr11_7211|random_deposition_fixed_bkg_TFBS_full|permissive_bg_1|deposition_31
11	24	GCATCACAAACAAA	Foxa2	0.0416628	0.184909101863192	+	derivatization:Sparc_chr11_7211|random_deposition_fixed_bkg_TFBS_full|permissive_bg_1|deposition_31
13	24	ATCACAAACAAA	Sox17	0.0101991	0.0507076608030344	+	derivatization:Sparc_chr11_7211|random_deposition_fixed_bkg_TFBS_full|permissive_bg_1|deposition_31
17	28	CAAACAAAGAAG	Sox17	0.0506449	0.251795198655136	+	derivatization:Sparc_chr11_7211|random_deposition_fixed_bkg_TFBS_full|permissive_bg_1|deposition_31
22	33	AAAGAAGTCAGA	Jun_Atf3	0.0729606	0.182228610605688	+	derivatization:Sparc_chr11_7211|random_deposition_fixed_bkg_TFBS_full|permissive_bg_1|deposition_31
28	39	GTCAGATTGTAA	Gata4/6	0.078108	0.112233319422831	+	derivatization:Sparc_chr11_7211|random_deposition_fixed_bkg_TFBS_full|permissive_bg_1|deposition_31
29	40	TCAGATTGTAAT	Sox17	0.0232729	0.115707691767209	-	derivatization:Sparc_chr11_7211|random_deposition_fixed_bkg_TFBS_full|permissive_bg_1|deposition_31
30	41	CAGATTGTAATC	Jun_Atf3	0.023863	0.0596009535952765	+	derivatization:Sparc_chr11_7211|random_deposition_fixed_bkg_TFBS_full|permissive_bg_1|deposition_31
34	45	TTGTAATCTCCG	Gata4/6	0.286266	0.411335374326523	-	derivatization:Sparc_chr11_7211|random_deposition_fixed_bkg_TFBS_full|permissive_bg_1|deposition_31
66	77	AGCTCCATAATC	Jun_Atf3	0.021746	0.0543134700952471	+	derivatization:Sparc_chr11_7211|random_deposition_fixed_bkg_TFBS_full|permissive_bg_1|deposition_31
70	81	CCATAATCAGTA	Gata4/6	0.0767857	0.222632410496169	-	derivatization:Sparc_chr11_7211|random_deposition_fixed_bkg_TFBS_full|permissive_bg_1|deposition_31
71	84	CATAATCAGTAACC	Hnf1b	0.0166823	1.16012817162056	+	derivatization:Sparc_chr11_7211|random_deposition_fixed_bkg_TFBS_full|permissive_bg_1|deposition_31
73	84	TAATCAGTAACC	Jun_Atf3	0.0516573	0.129020841476649	+	derivatization:Sparc_chr11_7211|random_deposition_fixed_bkg_TFBS_full|permissive_bg_1|deposition_31
83	94	CCACTATCATGC	Gata4/6	0.146025	0.209823199527819	-	derivatization:Sparc_chr11_7211|random_deposition_fixed_bkg_TFBS_full|permissive_bg_1|deposition_31
96	109	GCTGGATCAACTGT	Foxa2	0.0128831	0.0571781649388348	+	derivatization:Sparc_chr11_7211|random_deposition_fixed_bkg_TFBS_full|permissive_bg_1|deposition_31
105	118	ACTGTTTGTATCAC	Foxa2	0.0603418	0.267810805870185	-	derivatization:Sparc_chr11_7211|random_deposition_fixed_bkg_TFBS_full|permissive_bg_1|deposition_31
108	119	GTTTGTATCACT	Jun_Atf3	0.0791525	0.197693688113402	+	derivatization:Sparc_chr11_7211|random_deposition_fixed_bkg_TFBS_full|permissive_bg_1|deposition_31
109	120	TTTGTATCACTG	Gata4/6	0.146205	0.210081841376235	-	derivatization:Sparc_chr11_7211|random_deposition_fixed_bkg_TFBS_full|permissive_bg_1|deposition_31
126	137	AACCATTCTTCA	Sox17	0.042812	0.212851758910052	-	derivatization:Sparc_chr11_7211|random_deposition_fixed_bkg_TFBS_full|permissive_bg_1|deposition_31
138	149	AGTTACTTAGAG	Jun_Atf3	0.0401845	0.10036602773119	-	derivatization:Sparc_chr11_7211|random_deposition_fixed_bkg_TFBS_full|permissive_bg_1|deposition_31
145	156	TAGAGATGAGAT	Gata4/6	0.114366	0.164332409088845	+	derivatization:Sparc_chr11_7211|random_deposition_fixed_bkg_TFBS_full|permissive_bg_1|deposition_31
149	160	GATGAGATATTG	Jun_Atf3	0.101301	0.253012454433856	-	derivatization:Sparc_chr11_7211|random_deposition_fixed_bkg_TFBS_full|permissive_bg_1|deposition_31
150	161	ATGAGATATTGG	Gata4/6	0.165754	0.238171783013416	+	derivatization:Sparc_chr11_7211|random_deposition_fixed_bkg_TFBS_full|permissive_bg_1|deposition_31
154	167	GATATTGGTATAAA	Foxa2	0.0763415	0.338821159400925	-	derivatization:Sparc_chr11_7211|random_deposition_fixed_bkg_TFBS_full|permissive_bg_1|deposition_31
193	204	CTTGGATAGGAG	Gata4/6	0.0578797	0.0831672921877096	+	derivatization:Sparc_chr11_7211|random_deposition_fixed_bkg_TFBS_full|permissive_bg_1|deposition_31
202	213	GAGAAATCAATG	Gata4/6	0.0502312	0.0721771689787487	-	derivatization:Sparc_chr11_7211|random_deposition_fixed_bkg_TFBS_full|permissive_bg_1|deposition_31
205	216	AAATCAATGGGT	Sox17	0.0817395	0.406390646254045	+	derivatization:Sparc_chr11_7211|random_deposition_fixed_bkg_TFBS_full|permissive_bg_1|deposition_31
207	220	ATCAATGGGTTAAC	Hnf1b	0.00174869	0.121608203451032	+	derivatization:Sparc_chr11_7211|random_deposition_fixed_bkg_TFBS_full|permissive_bg_1|deposition_31
210	223	AATGGGTTAACAAG	Foxa2	0.0293475	0.130250964095789	+	derivatization:Sparc_chr11_7211|random_deposition_fixed_bkg_TFBS_full|permissive_bg_1|deposition_31
234	245	AGCACAAAGATA	Sox17	0.0169826	0.0844337167351641	+	derivatization:Sparc_chr11_7211|random_deposition_fixed_bkg_TFBS_full|permissive_bg_1|deposition_31
238	249	CAAAGATAACCA	Gata4/6	0.566761	0.814378403612985	+	derivatization:Sparc_chr11_7211|random_deposition_fixed_bkg_TFBS_full|permissive_bg_1|deposition_31
249	262	ACTAAGCAAAGATA	Foxa2	0.0343138	0.152292547296706	+	derivatization:Sparc_chr11_7211|random_deposition_fixed_bkg_TFBS_full|permissive_bg_1|deposition_31
255	266	CAAAGATAGTGC	Gata4/6	0.190587	0.273854299800777	+	derivatization:Sparc_chr11_7211|random_deposition_fixed_bkg_TFBS_full|permissive_bg_1|deposition_31
263	274	GTGCTATCTAGG	Gata4/6	0.300962	0.432452044350566	-	derivatization:Sparc_chr11_7211|random_deposition_fixed_bkg_TFBS_full|permissive_bg_1|deposition_31
278	289	TGCAGATAGGCA	Gata4/6	0.334159	0.480152785694343	+	derivatization:Sparc_chr11_7211|random_deposition_fixed_bkg_TFBS_full|permissive_bg_1|deposition_31
8	19	TGCAGATAGGCA	Gata4/6	0.334159	0.480152785694343	+	derivatization:Sparc_chr11_7211|random_deposition_fixed_bkg_TFBS_full|permissive_bg_1|deposition_32
21	34	CCTAAATCAATGGG	Foxa2	0.0121243	0.0538104357777177	+	derivatization:Sparc_chr11_7211|random_deposition_fixed_bkg_TFBS_full|permissive_bg_1|deposition_32
21	32	CCTAAATCAATG	Gata4/6	0.045118	0.0648300162047329	-	derivatization:Sparc_chr11_7211|random_deposition_fixed_bkg_TFBS_full|permissive_bg_1|deposition_32
24	35	AAATCAATGGGT	Sox17	0.0817395	0.406390646254045	+	derivatization:Sparc_chr11_7211|random_deposition_fixed_bkg_TFBS_full|permissive_bg_1|deposition_32
26	39	ATCAATGGGTTAAC	Hnf1b	0.00174869	0.121608203451032	+	derivatization:Sparc_chr11_7211|random_deposition_fixed_bkg_TFBS_full|permissive_bg_1|deposition_32
29	42	AATGGGTTAACAAG	Foxa2	0.0293475	0.130250964095789	+	derivatization:Sparc_chr11_7211|random_deposition_fixed_bkg_TFBS_full|permissive_bg_1|deposition_32
38	49	ACAAGCCTCAGC	Jun_Atf3	0.0222547	0.0555840146660855	+	derivatization:Sparc_chr11_7211|random_deposition_fixed_bkg_TFBS_full|permissive_bg_1|deposition_32
53	66	CACCACCAAACAAA	Foxa2	0.0150963	0.0670008562664368	+	derivatization:Sparc_chr11_7211|random_deposition_fixed_bkg_TFBS_full|permissive_bg_1|deposition_32
59	70	CAAACAAAGAAG	Sox17	0.0506449	0.251795198655136	+	derivatization:Sparc_chr11_7211|random_deposition_fixed_bkg_TFBS_full|permissive_bg_1|deposition_32
64	75	AAAGAAGTCAGA	Jun_Atf3	0.0729606	0.182228610605688	+	derivatization:Sparc_chr11_7211|random_deposition_fixed_bkg_TFBS_full|permissive_bg_1|deposition_32
70	81	GTCAGATTGTAA	Gata4/6	0.078108	0.112233319422831	+	derivatization:Sparc_chr11_7211|random_deposition_fixed_bkg_TFBS_full|permissive_bg_1|deposition_32
71	82	TCAGATTGTAAT	Sox17	0.0232729	0.115707691767209	-	derivatization:Sparc_chr11_7211|random_deposition_fixed_bkg_TFBS_full|permissive_bg_1|deposition_32
72	83	CAGATTGTAATC	Jun_Atf3	0.023863	0.0596009535952765	+	derivatization:Sparc_chr11_7211|random_deposition_fixed_bkg_TFBS_full|permissive_bg_1|deposition_32
76	87	TTGTAATCTCCG	Gata4/6	0.286266	0.411335374326523	-	derivatization:Sparc_chr11_7211|random_deposition_fixed_bkg_TFBS_full|permissive_bg_1|deposition_32
106	117	AACCATTCTTCA	Sox17	0.042812	0.212851758910052	-	derivatization:Sparc_chr11_7211|random_deposition_fixed_bkg_TFBS_full|permissive_bg_1|deposition_32
114	127	TTCAAGCAAAGATA	Foxa2	0.0134553	0.0597177203236413	+	derivatization:Sparc_chr11_7211|random_deposition_fixed_bkg_TFBS_full|permissive_bg_1|deposition_32
120	131	CAAAGATAACCA	Gata4/6	0.566761	0.814378403612985	+	derivatization:Sparc_chr11_7211|random_deposition_fixed_bkg_TFBS_full|permissive_bg_1|deposition_32
131	144	ACTAAGCAAAGATA	Foxa2	0.0343138	0.152292547296706	+	derivatization:Sparc_chr11_7211|random_deposition_fixed_bkg_TFBS_full|permissive_bg_1|deposition_32
137	148	CAAAGATAGTGC	Gata4/6	0.190587	0.273854299800777	+	derivatization:Sparc_chr11_7211|random_deposition_fixed_bkg_TFBS_full|permissive_bg_1|deposition_32
176	187	CCACTATCATGC	Gata4/6	0.146025	0.209823199527819	-	derivatization:Sparc_chr11_7211|random_deposition_fixed_bkg_TFBS_full|permissive_bg_1|deposition_32
181	194	ATCATGCCAATACT	Foxa2	0.0936822	0.415783179780713	+	derivatization:Sparc_chr11_7211|random_deposition_fixed_bkg_TFBS_full|permissive_bg_1|deposition_32
193	204	CTTGGATAGGTT	Gata4/6	0.0409336	0.058817455368546	+	derivatization:Sparc_chr11_7211|random_deposition_fixed_bkg_TFBS_full|permissive_bg_1|deposition_32
202	213	GTTTGTATCACT	Jun_Atf3	0.0791525	0.197693688113402	+	derivatization:Sparc_chr11_7211|random_deposition_fixed_bkg_TFBS_full|permissive_bg_1|deposition_32
203	214	TTTGTATCACTG	Gata4/6	0.146205	0.210081841376235	-	derivatization:Sparc_chr11_7211|random_deposition_fixed_bkg_TFBS_full|permissive_bg_1|deposition_32
241	252	GATGAGATATTG	Jun_Atf3	0.101301	0.253012454433856	-	derivatization:Sparc_chr11_7211|random_deposition_fixed_bkg_TFBS_full|permissive_bg_1|deposition_32
242	253	ATGAGATATTGG	Gata4/6	0.165754	0.238171783013416	+	derivatization:Sparc_chr11_7211|random_deposition_fixed_bkg_TFBS_full|permissive_bg_1|deposition_32
252	263	GGTGAGCAACAC	Jun_Atf3	0.0442494	0.110518645435143	-	derivatization:Sparc_chr11_7211|random_deposition_fixed_bkg_TFBS_full|permissive_bg_1|deposition_32
259	270	AACACAATTATC	Sox17	0.0349303	0.173665696399509	+	derivatization:Sparc_chr11_7211|random_deposition_fixed_bkg_TFBS_full|permissive_bg_1|deposition_32
263	274	CAATTATCTAGG	Gata4/6	0.248479	0.357039265848128	-	derivatization:Sparc_chr11_7211|random_deposition_fixed_bkg_TFBS_full|permissive_bg_1|deposition_32
276	287	CCATAATCAGTA	Gata4/6	0.0767857	0.222632410496169	-	derivatization:Sparc_chr11_7211|random_deposition_fixed_bkg_TFBS_full|permissive_bg_1|deposition_32
14	25	CCATAATCAGTA	Gata4/6	0.0767857	0.222632410496169	-	derivatization:Sparc_chr11_7211|random_deposition_fixed_bkg_TFBS_full|permissive_bg_1|deposition_33
15	28	CATAATCAGTAAAA	Hnf1b	0.00342446	0.238145370757494	+	derivatization:Sparc_chr11_7211|random_deposition_fixed_bkg_TFBS_full|permissive_bg_1|deposition_33
41	52	TGCAGATAGGCA	Gata4/6	0.334159	0.480152785694343	+	derivatization:Sparc_chr11_7211|random_deposition_fixed_bkg_TFBS_full|permissive_bg_1|deposition_33
67	78	GCTGACCTGCAA	Jun_Atf3	0.0379306	0.0947366186330719	-	derivatization:Sparc_chr11_7211|random_deposition_fixed_bkg_TFBS_full|permissive_bg_1|deposition_33
70	83	GACCTGCAAACAAA	Foxa2	0.0812858	0.360765101534967	+	derivatization:Sparc_chr11_7211|random_deposition_fixed_bkg_TFBS_full|permissive_bg_1|deposition_33
76	87	CAAACAAAGAAG	Sox17	0.0506449	0.251795198655136	+	derivatization:Sparc_chr11_7211|random_deposition_fixed_bkg_TFBS_full|permissive_bg_1|deposition_33
81	92	AAAGAAGTCAGA	Jun_Atf3	0.0729606	0.182228610605688	+	derivatization:Sparc_chr11_7211|random_deposition_fixed_bkg_TFBS_full|permissive_bg_1|deposition_33
87	98	GTCAGATTGTAA	Gata4/6	0.078108	0.112233319422831	+	derivatization:Sparc_chr11_7211|random_deposition_fixed_bkg_TFBS_full|permissive_bg_1|deposition_33
88	99	TCAGATTGTAAT	Sox17	0.0232729	0.115707691767209	-	derivatization:Sparc_chr11_7211|random_deposition_fixed_bkg_TFBS_full|permissive_bg_1|deposition_33
89	100	CAGATTGTAATC	Jun_Atf3	0.023863	0.0596009535952765	+	derivatization:Sparc_chr11_7211|random_deposition_fixed_bkg_TFBS_full|permissive_bg_1|deposition_33
93	104	TTGTAATCTCCG	Gata4/6	0.286266	0.411335374326523	-	derivatization:Sparc_chr11_7211|random_deposition_fixed_bkg_TFBS_full|permissive_bg_1|deposition_33
110	121	TATGAGATATTG	Jun_Atf3	0.0740135	0.184858365625613	-	derivatization:Sparc_chr11_7211|random_deposition_fixed_bkg_TFBS_full|permissive_bg_1|deposition_33
111	122	ATGAGATATTGG	Gata4/6	0.165754	0.238171783013416	+	derivatization:Sparc_chr11_7211|random_deposition_fixed_bkg_TFBS_full|permissive_bg_1|deposition_33
115	128	GATATTGGAGAAAG	Foxa2	0.0116749	0.0518158950752848	-	derivatization:Sparc_chr11_7211|random_deposition_fixed_bkg_TFBS_full|permissive_bg_1|deposition_33
138	149	AGTTACTTAGAG	Jun_Atf3	0.0401845	0.10036602773119	-	derivatization:Sparc_chr11_7211|random_deposition_fixed_bkg_TFBS_full|permissive_bg_1|deposition_33
156	167	CTTTGTATCACT	Jun_Atf3	0.0746436	0.186432122523756	+	derivatization:Sparc_chr11_7211|random_deposition_fixed_bkg_TFBS_full|permissive_bg_1|deposition_33
157	168	TTTGTATCACTG	Gata4/6	0.146205	0.210081841376235	-	derivatization:Sparc_chr11_7211|random_deposition_fixed_bkg_TFBS_full|permissive_bg_1|deposition_33
162	173	ATCACTGCCCAA	Klf4	0.0388888	0.140188805577364	+	derivatization:Sparc_chr11_7211|random_deposition_fixed_bkg_TFBS_full|permissive_bg_1|deposition_33
171	182	CAAAGATAACCA	Gata4/6	0.566761	0.814378403612985	+	derivatization:Sparc_chr11_7211|random_deposition_fixed_bkg_TFBS_full|permissive_bg_1|deposition_33
182	195	ACTAAGCAAAGATA	Foxa2	0.0343138	0.152292547296706	+	derivatization:Sparc_chr11_7211|random_deposition_fixed_bkg_TFBS_full|permissive_bg_1|deposition_33
188	199	CAAAGATAGTGC	Gata4/6	0.190587	0.273854299800777	+	derivatization:Sparc_chr11_7211|random_deposition_fixed_bkg_TFBS_full|permissive_bg_1|deposition_33
242	253	AACCATTCTTCA	Sox17	0.042812	0.212851758910052	-	derivatization:Sparc_chr11_7211|random_deposition_fixed_bkg_TFBS_full|permissive_bg_1|deposition_33
244	255	CCATTCTTCATG	Jun_Atf3	0.0291123	0.0727117647132283	+	derivatization:Sparc_chr11_7211|random_deposition_fixed_bkg_TFBS_full|permissive_bg_1|deposition_33
253	264	ATGAAATCAATG	Gata4/6	0.0761799	0.109462834156544	-	derivatization:Sparc_chr11_7211|random_deposition_fixed_bkg_TFBS_full|permissive_bg_1|deposition_33
256	267	AAATCAATGGGT	Sox17	0.0817395	0.406390646254045	+	derivatization:Sparc_chr11_7211|random_deposition_fixed_bkg_TFBS_full|permissive_bg_1|deposition_33
258	271	ATCAATGGGTTAAC	Hnf1b	0.00174869	0.121608203451032	+	derivatization:Sparc_chr11_7211|random_deposition_fixed_bkg_TFBS_full|permissive_bg_1|deposition_33
261	274	AATGGGTTAACAAG	Foxa2	0.0293475	0.130250964095789	+	derivatization:Sparc_chr11_7211|random_deposition_fixed_bkg_TFBS_full|permissive_bg_1|deposition_33
267	278	TTAACAAGAGCT	Sox17	0.0120028	0.0596752567468367	+	derivatization:Sparc_chr11_7211|random_deposition_fixed_bkg_TFBS_full|permissive_bg_1|deposition_33
279	290	CCACTATCATGC	Gata4/6	0.146025	0.209823199527819	-	derivatization:Sparc_chr11_7211|random_deposition_fixed_bkg_TFBS_full|permissive_bg_1|deposition_33
285	296	TCATGCACCCAG	Klf4	0.0192997	0.0695727790778181	+	derivatization:Sparc_chr11_7211|random_deposition_fixed_bkg_TFBS_full|permissive_bg_1|deposition_33
5	18	AGTAATGCATCAAA	Hnf1b	0.00153331	0.10663014853033	-	derivatization:Sparc_chr11_7211|random_deposition_fixed_bkg_TFBS_full|permissive_bg_1|deposition_34
7	18	TAATGCATCAAA	Jun_Atf3	0.0263832	0.0658954816617734	+	derivatization:Sparc_chr11_7211|random_deposition_fixed_bkg_TFBS_full|permissive_bg_1|deposition_34
32	45	TCTAAGCAAAGATA	Foxa2	0.0307863	0.136636689869399	+	derivatization:Sparc_chr11_7211|random_deposition_fixed_bkg_TFBS_full|permissive_bg_1|deposition_34
38	49	CAAAGATAACCA	Gata4/6	0.566761	0.814378403612985	+	derivatization:Sparc_chr11_7211|random_deposition_fixed_bkg_TFBS_full|permissive_bg_1|deposition_34
49	62	ACTAAGCAAAGATA	Foxa2	0.0343138	0.152292547296706	+	derivatization:Sparc_chr11_7211|random_deposition_fixed_bkg_TFBS_full|permissive_bg_1|deposition_34
55	66	CAAAGATAGTGC	Gata4/6	0.190587	0.273854299800777	+	derivatization:Sparc_chr11_7211|random_deposition_fixed_bkg_TFBS_full|permissive_bg_1|deposition_34
67	78	GCTGACCTGGTG	Jun_Atf3	0.0355206	0.0887173294336998	-	derivatization:Sparc_chr11_7211|random_deposition_fixed_bkg_TFBS_full|permissive_bg_1|deposition_34
80	91	TCAAGATTGCAG	Gata4/6	0.113885	0.16364126059391	+	derivatization:Sparc_chr11_7211|random_deposition_fixed_bkg_TFBS_full|permissive_bg_1|deposition_34
87	98	TGCAGATAGGCA	Gata4/6	0.334159	0.480152785694343	+	derivatization:Sparc_chr11_7211|random_deposition_fixed_bkg_TFBS_full|permissive_bg_1|deposition_34
92	103	ATAGGCAGGATC	Klf4	0.0252848	0.0911482460570276	-	derivatization:Sparc_chr11_7211|random_deposition_fixed_bkg_TFBS_full|permissive_bg_1|deposition_34
110	121	TGGCTATCAGCA	Gata4/6	0.266284	0.382623255353985	-	derivatization:Sparc_chr11_7211|random_deposition_fixed_bkg_TFBS_full|permissive_bg_1|deposition_34
120	131	CATGAGATATTG	Jun_Atf3	0.0569502	0.142240549278872	-	derivatization:Sparc_chr11_7211|random_deposition_fixed_bkg_TFBS_full|permissive_bg_1|deposition_34
121	132	ATGAGATATTGG	Gata4/6	0.165754	0.238171783013416	+	derivatization:Sparc_chr11_7211|random_deposition_fixed_bkg_TFBS_full|permissive_bg_1|deposition_34
125	138	GATATTGGACAAGA	Foxa2	0.0155612	0.0690641895387132	-	derivatization:Sparc_chr11_7211|random_deposition_fixed_bkg_TFBS_full|permissive_bg_1|deposition_34
137	150	GAGTTACAAACAAA	Foxa2	0.0234424	0.104042770277506	+	derivatization:Sparc_chr11_7211|random_deposition_fixed_bkg_TFBS_full|permissive_bg_1|deposition_34
138	149	AGTTACAAACAA	Jun_Atf3	0.0279111	0.0697116111089604	-	derivatization:Sparc_chr11_7211|random_deposition_fixed_bkg_TFBS_full|permissive_bg_1|deposition_34
143	154	CAAACAAAGAAG	Sox17	0.0506449	0.251795198655136	+	derivatization:Sparc_chr11_7211|random_deposition_fixed_bkg_TFBS_full|permissive_bg_1|deposition_34
148	159	AAAGAAGTCAGA	Jun_Atf3	0.0729606	0.182228610605688	+	derivatization:Sparc_chr11_7211|random_deposition_fixed_bkg_TFBS_full|permissive_bg_1|deposition_34
154	165	GTCAGATTGTAA	Gata4/6	0.078108	0.112233319422831	+	derivatization:Sparc_chr11_7211|random_deposition_fixed_bkg_TFBS_full|permissive_bg_1|deposition_34
155	166	TCAGATTGTAAT	Sox17	0.0232729	0.115707691767209	-	derivatization:Sparc_chr11_7211|random_deposition_fixed_bkg_TFBS_full|permissive_bg_1|deposition_34
156	167	CAGATTGTAATC	Jun_Atf3	0.023863	0.0596009535952765	+	derivatization:Sparc_chr11_7211|random_deposition_fixed_bkg_TFBS_full|permissive_bg_1|deposition_34
160	171	TTGTAATCTCCG	Gata4/6	0.286266	0.411335374326523	-	derivatization:Sparc_chr11_7211|random_deposition_fixed_bkg_TFBS_full|permissive_bg_1|deposition_34
189	200	CCACTATCATGC	Gata4/6	0.146025	0.209823199527819	-	derivatization:Sparc_chr11_7211|random_deposition_fixed_bkg_TFBS_full|permissive_bg_1|deposition_34
213	224	AACCATTCTTCA	Sox17	0.042812	0.212851758910052	-	derivatization:Sparc_chr11_7211|random_deposition_fixed_bkg_TFBS_full|permissive_bg_1|deposition_34
229	240	CCATAATCAGTA	Gata4/6	0.0767857	0.222632410496169	-	derivatization:Sparc_chr11_7211|random_deposition_fixed_bkg_TFBS_full|permissive_bg_1|deposition_34
246	257	GTTTGTATCACT	Jun_Atf3	0.0791525	0.197693688113402	+	derivatization:Sparc_chr11_7211|random_deposition_fixed_bkg_TFBS_full|permissive_bg_1|deposition_34
247	258	TTTGTATCACTG	Gata4/6	0.146205	0.210081841376235	-	derivatization:Sparc_chr11_7211|random_deposition_fixed_bkg_TFBS_full|permissive_bg_1|deposition_34
251	262	TATCACTGAACA	Jun_Atf3	0.0210002	0.0524507373629269	-	derivatization:Sparc_chr11_7211|random_deposition_fixed_bkg_TFBS_full|permissive_bg_1|deposition_34
259	270	AACACAATTATC	Sox17	0.0349303	0.173665696399509	+	derivatization:Sparc_chr11_7211|random_deposition_fixed_bkg_TFBS_full|permissive_bg_1|deposition_34
263	274	CAATTATCTAGA	Gata4/6	0.2602	0.37388116087751	-	derivatization:Sparc_chr11_7211|random_deposition_fixed_bkg_TFBS_full|permissive_bg_1|deposition_34
271	282	TAGAAATCAATG	Gata4/6	0.0549263	0.0789235542148593	-	derivatization:Sparc_chr11_7211|random_deposition_fixed_bkg_TFBS_full|permissive_bg_1|deposition_34
274	285	AAATCAATGGGT	Sox17	0.0817395	0.406390646254045	+	derivatization:Sparc_chr11_7211|random_deposition_fixed_bkg_TFBS_full|permissive_bg_1|deposition_34
276	289	ATCAATGGGTTAAC	Hnf1b	0.00174869	0.121608203451032	+	derivatization:Sparc_chr11_7211|random_deposition_fixed_bkg_TFBS_full|permissive_bg_1|deposition_34
279	292	AATGGGTTAACAAG	Foxa2	0.0293475	0.130250964095789	+	derivatization:Sparc_chr11_7211|random_deposition_fixed_bkg_TFBS_full|permissive_bg_1|deposition_34
10	23	TGCATCCAAACAAA	Foxa2	0.0250398	0.111132399378677	+	derivatization:Sparc_chr11_7211|random_deposition_fixed_bkg_TFBS_full|permissive_bg_1|deposition_35
16	27	CAAACAAAGAAG	Sox17	0.0506449	0.251795198655136	+	derivatization:Sparc_chr11_7211|random_deposition_fixed_bkg_TFBS_full|permissive_bg_1|deposition_35
21	32	AAAGAAGTCAGA	Jun_Atf3	0.0729606	0.182228610605688	+	derivatization:Sparc_chr11_7211|random_deposition_fixed_bkg_TFBS_full|permissive_bg_1|deposition_35
27	38	GTCAGATTGTAA	Gata4/6	0.078108	0.112233319422831	+	derivatization:Sparc_chr11_7211|random_deposition_fixed_bkg_TFBS_full|permissive_bg_1|deposition_35
28	39	TCAGATTGTAAT	Sox17	0.0232729	0.115707691767209	-	derivatization:Sparc_chr11_7211|random_deposition_fixed_bkg_TFBS_full|permissive_bg_1|deposition_35
29	40	CAGATTGTAATC	Jun_Atf3	0.023863	0.0596009535952765	+	derivatization:Sparc_chr11_7211|random_deposition_fixed_bkg_TFBS_full|permissive_bg_1|deposition_35
33	44	TTGTAATCTCCG	Gata4/6	0.286266	0.411335374326523	-	derivatization:Sparc_chr11_7211|random_deposition_fixed_bkg_TFBS_full|permissive_bg_1|deposition_35
38	49	ATCTCCGTCAGC	Jun_Atf3	0.0917132	0.229065673941848	+	derivatization:Sparc_chr11_7211|random_deposition_fixed_bkg_TFBS_full|permissive_bg_1|deposition_35
50	61	CAAAGATAACCA	Gata4/6	0.566761	0.814378403612985	+	derivatization:Sparc_chr11_7211|random_deposition_fixed_bkg_TFBS_full|permissive_bg_1|deposition_35
61	74	ACTAAGCAAAGATA	Foxa2	0.0343138	0.152292547296706	+	derivatization:Sparc_chr11_7211|random_deposition_fixed_bkg_TFBS_full|permissive_bg_1|deposition_35
67	78	CAAAGATAGTGC	Gata4/6	0.190587	0.273854299800777	+	derivatization:Sparc_chr11_7211|random_deposition_fixed_bkg_TFBS_full|permissive_bg_1|deposition_35
70	83	AGATAGTGCTTAAC	Hnf1b	0.00080363	0.0558864067040773	-	derivatization:Sparc_chr11_7211|random_deposition_fixed_bkg_TFBS_full|permissive_bg_1|deposition_35
71	84	GATAGTGCTTAACC	Hnf1b	0.00175586	0.122106822885434	+	derivatization:Sparc_chr11_7211|random_deposition_fixed_bkg_TFBS_full|permissive_bg_1|deposition_35
81	92	AACCATTCTTCA	Sox17	0.042812	0.212851758910052	-	derivatization:Sparc_chr11_7211|random_deposition_fixed_bkg_TFBS_full|permissive_bg_1|deposition_35
109	120	CTGGCTATCATT	Jun_Atf3	0.0225555	0.0563353018823391	+	derivatization:Sparc_chr11_7211|random_deposition_fixed_bkg_TFBS_full|permissive_bg_1|deposition_35
110	121	TGGCTATCATTT	Gata4/6	0.231032	0.331969686240788	-	derivatization:Sparc_chr11_7211|random_deposition_fixed_bkg_TFBS_full|permissive_bg_1|deposition_35
115	126	ATCATTTGTATC	Sox17	0.017488	0.0869464533266137	-	derivatization:Sparc_chr11_7211|random_deposition_fixed_bkg_TFBS_full|permissive_bg_1|deposition_35
118	129	ATTTGTATCACT	Jun_Atf3	0.0693852	0.173298582969408	+	derivatization:Sparc_chr11_7211|random_deposition_fixed_bkg_TFBS_full|permissive_bg_1|deposition_35
119	130	TTTGTATCACTG	Gata4/6	0.146205	0.210081841376235	-	derivatization:Sparc_chr11_7211|random_deposition_fixed_bkg_TFBS_full|permissive_bg_1|deposition_35
142	153	CCACTATCATGC	Gata4/6	0.146025	0.209823199527819	-	derivatization:Sparc_chr11_7211|random_deposition_fixed_bkg_TFBS_full|permissive_bg_1|deposition_35
151	162	TGCAACACCATA	Klf4	0.0223499	0.0805683329332232	+	derivatization:Sparc_chr11_7211|random_deposition_fixed_bkg_TFBS_full|permissive_bg_1|deposition_35
158	169	CCATAATCAGTA	Gata4/6	0.0767857	0.222632410496169	-	derivatization:Sparc_chr11_7211|random_deposition_fixed_bkg_TFBS_full|permissive_bg_1|deposition_35
183	194	TATGAGATATTG	Jun_Atf3	0.0740135	0.184858365625613	-	derivatization:Sparc_chr11_7211|random_deposition_fixed_bkg_TFBS_full|permissive_bg_1|deposition_35
184	195	ATGAGATATTGG	Gata4/6	0.165754	0.238171783013416	+	derivatization:Sparc_chr11_7211|random_deposition_fixed_bkg_TFBS_full|permissive_bg_1|deposition_35
193	204	TGGGGATAAAAT	Gata4/6	0.092556	0.132993638455722	+	derivatization:Sparc_chr11_7211|random_deposition_fixed_bkg_TFBS_full|permissive_bg_1|deposition_35
198	209	ATAAAATCAATG	Gata4/6	0.0475201	0.0682815916718501	-	derivatization:Sparc_chr11_7211|random_deposition_fixed_bkg_TFBS_full|permissive_bg_1|deposition_35
201	212	AAATCAATGGGT	Sox17	0.0817395	0.406390646254045	+	derivatization:Sparc_chr11_7211|random_deposition_fixed_bkg_TFBS_full|permissive_bg_1|deposition_35
203	216	ATCAATGGGTTAAC	Hnf1b	0.00174869	0.121608203451032	+	derivatization:Sparc_chr11_7211|random_deposition_fixed_bkg_TFBS_full|permissive_bg_1|deposition_35
206	219	AATGGGTTAACAAG	Foxa2	0.0293475	0.130250964095789	+	derivatization:Sparc_chr11_7211|random_deposition_fixed_bkg_TFBS_full|permissive_bg_1|deposition_35
238	249	AAGGGAAGGAAC	Klf4	0.0154989	0.0558714148742828	-	derivatization:Sparc_chr11_7211|random_deposition_fixed_bkg_TFBS_full|permissive_bg_1|deposition_35
252	263	CATGAGCAACAC	Jun_Atf3	0.0308513	0.0770551439321943	-	derivatization:Sparc_chr11_7211|random_deposition_fixed_bkg_TFBS_full|permissive_bg_1|deposition_35
259	270	AACACAATTATC	Sox17	0.0349303	0.173665696399509	+	derivatization:Sparc_chr11_7211|random_deposition_fixed_bkg_TFBS_full|permissive_bg_1|deposition_35
263	274	CAATTATCTTGC	Gata4/6	0.230142	0.330690845990284	-	derivatization:Sparc_chr11_7211|random_deposition_fixed_bkg_TFBS_full|permissive_bg_1|deposition_35
272	283	TGCAGATAGGCA	Gata4/6	0.334159	0.480152785694343	+	derivatization:Sparc_chr11_7211|random_deposition_fixed_bkg_TFBS_full|permissive_bg_1|deposition_35
278	289	TAGGCAGTCAGG	Jun_Atf3	0.0346562	0.08655837773912	+	derivatization:Sparc_chr11_7211|random_deposition_fixed_bkg_TFBS_full|permissive_bg_1|deposition_35
6	17	CCACTATCATGC	Gata4/6	0.146025	0.209823199527819	-	derivatization:Sparc_chr11_7211|random_deposition_fixed_bkg_TFBS_full|permissive_bg_1|deposition_36
33	44	CAAAGATAACCA	Gata4/6	0.566761	0.814378403612985	+	derivatization:Sparc_chr11_7211|random_deposition_fixed_bkg_TFBS_full|permissive_bg_1|deposition_36
44	57	ACTAAGCAAAGATA	Foxa2	0.0343138	0.152292547296706	+	derivatization:Sparc_chr11_7211|random_deposition_fixed_bkg_TFBS_full|permissive_bg_1|deposition_36
50	61	CAAAGATAGTGC	Gata4/6	0.190587	0.273854299800777	+	derivatization:Sparc_chr11_7211|random_deposition_fixed_bkg_TFBS_full|permissive_bg_1|deposition_36
63	76	AAGAGCCAAACAAA	Foxa2	0.0126754	0.0562563445029307	+	derivatization:Sparc_chr11_7211|random_deposition_fixed_bkg_TFBS_full|permissive_bg_1|deposition_36
69	80	CAAACAAAGAAG	Sox17	0.0506449	0.251795198655136	+	derivatization:Sparc_chr11_7211|random_deposition_fixed_bkg_TFBS_full|permissive_bg_1|deposition_36
74	85	AAAGAAGTCAGA	Jun_Atf3	0.0729606	0.182228610605688	+	derivatization:Sparc_chr11_7211|random_deposition_fixed_bkg_TFBS_full|permissive_bg_1|deposition_36
80	91	GTCAGATTGTAA	Gata4/6	0.078108	0.112233319422831	+	derivatization:Sparc_chr11_7211|random_deposition_fixed_bkg_TFBS_full|permissive_bg_1|deposition_36
81	92	TCAGATTGTAAT	Sox17	0.0232729	0.115707691767209	-	derivatization:Sparc_chr11_7211|random_deposition_fixed_bkg_TFBS_full|permissive_bg_1|deposition_36
82	93	CAGATTGTAATC	Jun_Atf3	0.023863	0.0596009535952765	+	derivatization:Sparc_chr11_7211|random_deposition_fixed_bkg_TFBS_full|permissive_bg_1|deposition_36
86	97	TTGTAATCTCCG	Gata4/6	0.286266	0.411335374326523	-	derivatization:Sparc_chr11_7211|random_deposition_fixed_bkg_TFBS_full|permissive_bg_1|deposition_36
110	121	TGGCTATCAGCA	Gata4/6	0.266284	0.382623255353985	-	derivatization:Sparc_chr11_7211|random_deposition_fixed_bkg_TFBS_full|permissive_bg_1|deposition_36
131	142	CCATAATCAGTA	Gata4/6	0.0767857	0.222632410496169	-	derivatization:Sparc_chr11_7211|random_deposition_fixed_bkg_TFBS_full|permissive_bg_1|deposition_36
147	158	GTTTGTATCACT	Jun_Atf3	0.0791525	0.197693688113402	+	derivatization:Sparc_chr11_7211|random_deposition_fixed_bkg_TFBS_full|permissive_bg_1|deposition_36
148	159	TTTGTATCACTG	Gata4/6	0.146205	0.210081841376235	-	derivatization:Sparc_chr11_7211|random_deposition_fixed_bkg_TFBS_full|permissive_bg_1|deposition_36
149	162	TTGTATCACTGACT	Hnf1b	0.000771756	0.0536698103509226	+	derivatization:Sparc_chr11_7211|random_deposition_fixed_bkg_TFBS_full|permissive_bg_1|deposition_36
156	167	ACTGACTATAAA	Jun_Atf3	0.0370432	0.0925202214399089	-	derivatization:Sparc_chr11_7211|random_deposition_fixed_bkg_TFBS_full|permissive_bg_1|deposition_36
168	179	GCCTGATGAGAT	Gata4/6	0.0869305	0.12491036224313	+	derivatization:Sparc_chr11_7211|random_deposition_fixed_bkg_TFBS_full|permissive_bg_1|deposition_36
169	180	CCTGATGAGATA	Jun_Atf3	0.0204218	0.0510061079550776	-	derivatization:Sparc_chr11_7211|random_deposition_fixed_bkg_TFBS_full|permissive_bg_1|deposition_36
172	183	GATGAGATATTG	Jun_Atf3	0.101301	0.253012454433856	-	derivatization:Sparc_chr11_7211|random_deposition_fixed_bkg_TFBS_full|permissive_bg_1|deposition_36
173	184	ATGAGATATTGG	Gata4/6	0.165754	0.238171783013416	+	derivatization:Sparc_chr11_7211|random_deposition_fixed_bkg_TFBS_full|permissive_bg_1|deposition_36
177	190	GATATTGGCAGCAA	Foxa2	0.0215337	0.0955715200800573	-	derivatization:Sparc_chr11_7211|random_deposition_fixed_bkg_TFBS_full|permissive_bg_1|deposition_36
189	200	AACCATTCTTCA	Sox17	0.042812	0.212851758910052	-	derivatization:Sparc_chr11_7211|random_deposition_fixed_bkg_TFBS_full|permissive_bg_1|deposition_36
223	234	AAATCAATGGGT	Sox17	0.0817395	0.406390646254045	+	derivatization:Sparc_chr11_7211|random_deposition_fixed_bkg_TFBS_full|permissive_bg_1|deposition_36
225	238	ATCAATGGGTTAAC	Hnf1b	0.00174869	0.121608203451032	+	derivatization:Sparc_chr11_7211|random_deposition_fixed_bkg_TFBS_full|permissive_bg_1|deposition_36
228	241	AATGGGTTAACAAG	Foxa2	0.0293475	0.130250964095789	+	derivatization:Sparc_chr11_7211|random_deposition_fixed_bkg_TFBS_full|permissive_bg_1|deposition_36
234	245	TTAACAAGGAAG	Sox17	0.0132863	0.0660565337850748	+	derivatization:Sparc_chr11_7211|random_deposition_fixed_bkg_TFBS_full|permissive_bg_1|deposition_36
252	263	CATGAGCAACAC	Jun_Atf3	0.0308513	0.0770551439321943	-	derivatization:Sparc_chr11_7211|random_deposition_fixed_bkg_TFBS_full|permissive_bg_1|deposition_36
259	270	AACACAATTATC	Sox17	0.0349303	0.173665696399509	+	derivatization:Sparc_chr11_7211|random_deposition_fixed_bkg_TFBS_full|permissive_bg_1|deposition_36
263	274	CAATTATCTAGG	Gata4/6	0.248479	0.357039265848128	-	derivatization:Sparc_chr11_7211|random_deposition_fixed_bkg_TFBS_full|permissive_bg_1|deposition_36
282	293	TGCAGATAGGCA	Gata4/6	0.334159	0.480152785694343	+	derivatization:Sparc_chr11_7211|random_deposition_fixed_bkg_TFBS_full|permissive_bg_1|deposition_36
5	18	AGTAATGCATCAAA	Hnf1b	0.00153331	0.10663014853033	-	derivatization:Sparc_chr11_7211|random_deposition_fixed_bkg_TFBS_full|permissive_bg_1|deposition_37
7	18	TAATGCATCAAA	Jun_Atf3	0.0263832	0.0658954816617734	+	derivatization:Sparc_chr11_7211|random_deposition_fixed_bkg_TFBS_full|permissive_bg_1|deposition_37
30	41	CATGAGATATTG	Jun_Atf3	0.0569502	0.142240549278872	-	derivatization:Sparc_chr11_7211|random_deposition_fixed_bkg_TFBS_full|permissive_bg_1|deposition_37
31	42	ATGAGATATTGG	Gata4/6	0.165754	0.238171783013416	+	derivatization:Sparc_chr11_7211|random_deposition_fixed_bkg_TFBS_full|permissive_bg_1|deposition_37
35	48	GATATTGGCCTCAG	Foxa2	0.0385498	0.171092890900412	-	derivatization:Sparc_chr11_7211|random_deposition_fixed_bkg_TFBS_full|permissive_bg_1|deposition_37
38	49	ATTGGCCTCAGC	Jun_Atf3	0.0443889	0.110867064872203	+	derivatization:Sparc_chr11_7211|random_deposition_fixed_bkg_TFBS_full|permissive_bg_1|deposition_37
65	76	AACCATTCTTCA	Sox17	0.042812	0.212851758910052	-	derivatization:Sparc_chr11_7211|random_deposition_fixed_bkg_TFBS_full|permissive_bg_1|deposition_37
67	78	CCATTCTTCATG	Jun_Atf3	0.0291123	0.0727117647132283	+	derivatization:Sparc_chr11_7211|random_deposition_fixed_bkg_TFBS_full|permissive_bg_1|deposition_37
80	91	TCAAGATACGTT	Gata4/6	0.163127	0.234397048925694	+	derivatization:Sparc_chr11_7211|random_deposition_fixed_bkg_TFBS_full|permissive_bg_1|deposition_37
88	99	CGTTTTTGTATC	Sox17	0.0113539	0.0564490700151555	-	derivatization:Sparc_chr11_7211|random_deposition_fixed_bkg_TFBS_full|permissive_bg_1|deposition_37
91	102	TTTTGTATCACT	Jun_Atf3	0.0714443	0.17844145367083	+	derivatization:Sparc_chr11_7211|random_deposition_fixed_bkg_TFBS_full|permissive_bg_1|deposition_37
92	103	TTTGTATCACTG	Gata4/6	0.146205	0.210081841376235	-	derivatization:Sparc_chr11_7211|random_deposition_fixed_bkg_TFBS_full|permissive_bg_1|deposition_37
96	107	TATCACTGAACC	Jun_Atf3	0.0232659	0.0581096184994486	-	derivatization:Sparc_chr11_7211|random_deposition_fixed_bkg_TFBS_full|permissive_bg_1|deposition_37
106	117	CCACTATCATGC	Gata4/6	0.146025	0.209823199527819	-	derivatization:Sparc_chr11_7211|random_deposition_fixed_bkg_TFBS_full|permissive_bg_1|deposition_37
128	139	AAATCAATGGGT	Sox17	0.0817395	0.406390646254045	+	derivatization:Sparc_chr11_7211|random_deposition_fixed_bkg_TFBS_full|permissive_bg_1|deposition_37
130	143	ATCAATGGGTTAAC	Hnf1b	0.00174869	0.121608203451032	+	derivatization:Sparc_chr11_7211|random_deposition_fixed_bkg_TFBS_full|permissive_bg_1|deposition_37
133	146	AATGGGTTAACAAG	Foxa2	0.0293475	0.130250964095789	+	derivatization:Sparc_chr11_7211|random_deposition_fixed_bkg_TFBS_full|permissive_bg_1|deposition_37
139	150	TTAACAAGGAGA	Sox17	0.0142198	0.0706976885300653	+	derivatization:Sparc_chr11_7211|random_deposition_fixed_bkg_TFBS_full|permissive_bg_1|deposition_37
170	181	TGCAGATAGGCA	Gata4/6	0.334159	0.480152785694343	+	derivatization:Sparc_chr11_7211|random_deposition_fixed_bkg_TFBS_full|permissive_bg_1|deposition_37
188	199	CAAAGATAACCA	Gata4/6	0.566761	0.814378403612985	+	derivatization:Sparc_chr11_7211|random_deposition_fixed_bkg_TFBS_full|permissive_bg_1|deposition_37
199	212	ACTAAGCAAAGATA	Foxa2	0.0343138	0.152292547296706	+	derivatization:Sparc_chr11_7211|random_deposition_fixed_bkg_TFBS_full|permissive_bg_1|deposition_37
205	216	CAAAGATAGTGC	Gata4/6	0.190587	0.273854299800777	+	derivatization:Sparc_chr11_7211|random_deposition_fixed_bkg_TFBS_full|permissive_bg_1|deposition_37
223	234	CCATAATCAGTA	Gata4/6	0.0767857	0.222632410496169	-	derivatization:Sparc_chr11_7211|random_deposition_fixed_bkg_TFBS_full|permissive_bg_1|deposition_37
224	237	CATAATCAGTAGCA	Hnf1b	0.00221386	0.153957269322809	+	derivatization:Sparc_chr11_7211|random_deposition_fixed_bkg_TFBS_full|permissive_bg_1|deposition_37
238	249	AAGGGAAGGAAC	Klf4	0.0154989	0.0558714148742828	-	derivatization:Sparc_chr11_7211|random_deposition_fixed_bkg_TFBS_full|permissive_bg_1|deposition_37
252	263	CATGAGCCAAAC	Jun_Atf3	0.0518176	0.12942121162547	-	derivatization:Sparc_chr11_7211|random_deposition_fixed_bkg_TFBS_full|permissive_bg_1|deposition_37
253	266	ATGAGCCAAACAAA	Foxa2	0.0146655	0.0650888666478163	+	derivatization:Sparc_chr11_7211|random_deposition_fixed_bkg_TFBS_full|permissive_bg_1|deposition_37
259	270	CAAACAAAGAAG	Sox17	0.0506449	0.251795198655136	+	derivatization:Sparc_chr11_7211|random_deposition_fixed_bkg_TFBS_full|permissive_bg_1|deposition_37
264	275	AAAGAAGTCAGA	Jun_Atf3	0.0729606	0.182228610605688	+	derivatization:Sparc_chr11_7211|random_deposition_fixed_bkg_TFBS_full|permissive_bg_1|deposition_37
270	281	GTCAGATTGTAA	Gata4/6	0.078108	0.112233319422831	+	derivatization:Sparc_chr11_7211|random_deposition_fixed_bkg_TFBS_full|permissive_bg_1|deposition_37
271	282	TCAGATTGTAAT	Sox17	0.0232729	0.115707691767209	-	derivatization:Sparc_chr11_7211|random_deposition_fixed_bkg_TFBS_full|permissive_bg_1|deposition_37
272	283	CAGATTGTAATC	Jun_Atf3	0.023863	0.0596009535952765	+	derivatization:Sparc_chr11_7211|random_deposition_fixed_bkg_TFBS_full|permissive_bg_1|deposition_37
276	287	TTGTAATCTCCG	Gata4/6	0.286266	0.411335374326523	-	derivatization:Sparc_chr11_7211|random_deposition_fixed_bkg_TFBS_full|permissive_bg_1|deposition_37
6	17	CCACTATCATGC	Gata4/6	0.146025	0.209823199527819	-	derivatization:Sparc_chr11_7211|random_deposition_fixed_bkg_TFBS_full|permissive_bg_1|deposition_38
34	45	AACCATTCTTCA	Sox17	0.042812	0.212851758910052	-	derivatization:Sparc_chr11_7211|random_deposition_fixed_bkg_TFBS_full|permissive_bg_1|deposition_38
36	47	CCATTCTTCACA	Jun_Atf3	0.0305077	0.0761969581359685	+	derivatization:Sparc_chr11_7211|random_deposition_fixed_bkg_TFBS_full|permissive_bg_1|deposition_38
48	59	TGCAGATAGGCA	Gata4/6	0.334159	0.480152785694343	+	derivatization:Sparc_chr11_7211|random_deposition_fixed_bkg_TFBS_full|permissive_bg_1|deposition_38
52	65	GATAGGCAAGCAAG	Foxa2	0.0178972	0.0794318955486889	+	derivatization:Sparc_chr11_7211|random_deposition_fixed_bkg_TFBS_full|permissive_bg_1|deposition_38
67	78	GCTGACCTCCAT	Jun_Atf3	0.0425395	0.106247947260037	-	derivatization:Sparc_chr11_7211|random_deposition_fixed_bkg_TFBS_full|permissive_bg_1|deposition_38
75	86	CCATAATCAGTA	Gata4/6	0.0767857	0.222632410496169	-	derivatization:Sparc_chr11_7211|random_deposition_fixed_bkg_TFBS_full|permissive_bg_1|deposition_38
76	89	CATAATCAGTAACG	Hnf1b	0.0109065	0.758464834212286	+	derivatization:Sparc_chr11_7211|random_deposition_fixed_bkg_TFBS_full|permissive_bg_1|deposition_38
78	89	TAATCAGTAACG	Jun_Atf3	0.0290412	0.072534183193695	+	derivatization:Sparc_chr11_7211|random_deposition_fixed_bkg_TFBS_full|permissive_bg_1|deposition_38
111	122	CAAAGATAACCA	Gata4/6	0.566761	0.814378403612985	+	derivatization:Sparc_chr11_7211|random_deposition_fixed_bkg_TFBS_full|permissive_bg_1|deposition_38
122	135	ACTAAGCAAAGATA	Foxa2	0.0343138	0.152292547296706	+	derivatization:Sparc_chr11_7211|random_deposition_fixed_bkg_TFBS_full|permissive_bg_1|deposition_38
128	139	CAAAGATAGTGC	Gata4/6	0.190587	0.273854299800777	+	derivatization:Sparc_chr11_7211|random_deposition_fixed_bkg_TFBS_full|permissive_bg_1|deposition_38
135	148	AGTGCTTACTTAAA	Foxa2	0.0380304	0.168787674076105	-	derivatization:Sparc_chr11_7211|random_deposition_fixed_bkg_TFBS_full|permissive_bg_1|deposition_38
138	149	GCTTACTTAAAT	Jun_Atf3	0.0394316	0.0984855618232202	-	derivatization:Sparc_chr11_7211|random_deposition_fixed_bkg_TFBS_full|permissive_bg_1|deposition_38
143	154	CTTAAATCAATG	Gata4/6	0.0437501	0.062864481846684	-	derivatization:Sparc_chr11_7211|random_deposition_fixed_bkg_TFBS_full|permissive_bg_1|deposition_38
146	157	AAATCAATGGGT	Sox17	0.0817395	0.406390646254045	+	derivatization:Sparc_chr11_7211|random_deposition_fixed_bkg_TFBS_full|permissive_bg_1|deposition_38
148	161	ATCAATGGGTTAAC	Hnf1b	0.00174869	0.121608203451032	+	derivatization:Sparc_chr11_7211|random_deposition_fixed_bkg_TFBS_full|permissive_bg_1|deposition_38
151	164	AATGGGTTAACAAG	Foxa2	0.0293475	0.130250964095789	+	derivatization:Sparc_chr11_7211|random_deposition_fixed_bkg_TFBS_full|permissive_bg_1|deposition_38
185	198	CAGCAACAAACAAA	Foxa2	0.0232004	0.102968718541884	+	derivatization:Sparc_chr11_7211|random_deposition_fixed_bkg_TFBS_full|permissive_bg_1|deposition_38
187	198	GCAACAAACAAA	Sox17	0.011574	0.0575433583487093	+	derivatization:Sparc_chr11_7211|random_deposition_fixed_bkg_TFBS_full|permissive_bg_1|deposition_38
191	202	CAAACAAAGAAG	Sox17	0.0506449	0.251795198655136	+	derivatization:Sparc_chr11_7211|random_deposition_fixed_bkg_TFBS_full|permissive_bg_1|deposition_38
196	207	AAAGAAGTCAGA	Jun_Atf3	0.0729606	0.182228610605688	+	derivatization:Sparc_chr11_7211|random_deposition_fixed_bkg_TFBS_full|permissive_bg_1|deposition_38
202	213	GTCAGATTGTAA	Gata4/6	0.078108	0.112233319422831	+	derivatization:Sparc_chr11_7211|random_deposition_fixed_bkg_TFBS_full|permissive_bg_1|deposition_38
203	214	TCAGATTGTAAT	Sox17	0.0232729	0.115707691767209	-	derivatization:Sparc_chr11_7211|random_deposition_fixed_bkg_TFBS_full|permissive_bg_1|deposition_38
204	215	CAGATTGTAATC	Jun_Atf3	0.023863	0.0596009535952765	+	derivatization:Sparc_chr11_7211|random_deposition_fixed_bkg_TFBS_full|permissive_bg_1|deposition_38
208	219	TTGTAATCTCCG	Gata4/6	0.286266	0.411335374326523	-	derivatization:Sparc_chr11_7211|random_deposition_fixed_bkg_TFBS_full|permissive_bg_1|deposition_38
225	236	ATTTGTATCACT	Jun_Atf3	0.0693852	0.173298582969408	+	derivatization:Sparc_chr11_7211|random_deposition_fixed_bkg_TFBS_full|permissive_bg_1|deposition_38
226	237	TTTGTATCACTG	Gata4/6	0.146205	0.210081841376235	-	derivatization:Sparc_chr11_7211|random_deposition_fixed_bkg_TFBS_full|permissive_bg_1|deposition_38
238	249	AAGGGAAGGAAC	Klf4	0.0154989	0.0558714148742828	-	derivatization:Sparc_chr11_7211|random_deposition_fixed_bkg_TFBS_full|permissive_bg_1|deposition_38
252	263	CATGAGCAACAC	Jun_Atf3	0.0308513	0.0770551439321943	-	derivatization:Sparc_chr11_7211|random_deposition_fixed_bkg_TFBS_full|permissive_bg_1|deposition_38
259	270	AACACAATGAGA	Sox17	0.173419	0.862200765636324	+	derivatization:Sparc_chr11_7211|random_deposition_fixed_bkg_TFBS_full|permissive_bg_1|deposition_38
264	275	AATGAGATATTG	Jun_Atf3	0.0658124	0.164375049172098	-	derivatization:Sparc_chr11_7211|random_deposition_fixed_bkg_TFBS_full|permissive_bg_1|deposition_38
265	276	ATGAGATATTGG	Gata4/6	0.165754	0.238171783013416	+	derivatization:Sparc_chr11_7211|random_deposition_fixed_bkg_TFBS_full|permissive_bg_1|deposition_38
269	282	GATATTGGCTGGAA	Foxa2	0.0355	0.157557176093381	-	derivatization:Sparc_chr11_7211|random_deposition_fixed_bkg_TFBS_full|permissive_bg_1|deposition_38
278	289	TGGAAAGTCAGG	Jun_Atf3	0.0402492	0.100527624416335	+	derivatization:Sparc_chr11_7211|random_deposition_fixed_bkg_TFBS_full|permissive_bg_1|deposition_38
5	18	AGTAATGCATCAAA	Hnf1b	0.00153331	0.10663014853033	-	derivatization:Sparc_chr11_7211|random_deposition_fixed_bkg_TFBS_full|permissive_bg_1|deposition_39
7	18	TAATGCATCAAA	Jun_Atf3	0.0263832	0.0658954816617734	+	derivatization:Sparc_chr11_7211|random_deposition_fixed_bkg_TFBS_full|permissive_bg_1|deposition_39
21	34	CCTAAATCAATGGG	Foxa2	0.0121243	0.0538104357777177	+	derivatization:Sparc_chr11_7211|random_deposition_fixed_bkg_TFBS_full|permissive_bg_1|deposition_39
21	32	CCTAAATCAATG	Gata4/6	0.045118	0.0648300162047329	-	derivatization:Sparc_chr11_7211|random_deposition_fixed_bkg_TFBS_full|permissive_bg_1|deposition_39
24	35	AAATCAATGGGT	Sox17	0.0817395	0.406390646254045	+	derivatization:Sparc_chr11_7211|random_deposition_fixed_bkg_TFBS_full|permissive_bg_1|deposition_39
26	39	ATCAATGGGTTAAC	Hnf1b	0.00174869	0.121608203451032	+	derivatization:Sparc_chr11_7211|random_deposition_fixed_bkg_TFBS_full|permissive_bg_1|deposition_39
29	42	AATGGGTTAACAAG	Foxa2	0.0293475	0.130250964095789	+	derivatization:Sparc_chr11_7211|random_deposition_fixed_bkg_TFBS_full|permissive_bg_1|deposition_39
38	49	ACAAGCCTCAGC	Jun_Atf3	0.0222547	0.0555840146660855	+	derivatization:Sparc_chr11_7211|random_deposition_fixed_bkg_TFBS_full|permissive_bg_1|deposition_39
53	64	CATGAGATATTG	Jun_Atf3	0.0569502	0.142240549278872	-	derivatization:Sparc_chr11_7211|random_deposition_fixed_bkg_TFBS_full|permissive_bg_1|deposition_39
54	65	ATGAGATATTGG	Gata4/6	0.165754	0.238171783013416	+	derivatization:Sparc_chr11_7211|random_deposition_fixed_bkg_TFBS_full|permissive_bg_1|deposition_39
58	71	GATATTGGAGCTGA	Foxa2	0.0152834	0.0678312491579036	-	derivatization:Sparc_chr11_7211|random_deposition_fixed_bkg_TFBS_full|permissive_bg_1|deposition_39
67	78	GCTGACCTGGTG	Jun_Atf3	0.0355206	0.0887173294336998	-	derivatization:Sparc_chr11_7211|random_deposition_fixed_bkg_TFBS_full|permissive_bg_1|deposition_39
80	91	TCAAGATACCCA	Gata4/6	0.205047	0.294631861623562	+	derivatization:Sparc_chr11_7211|random_deposition_fixed_bkg_TFBS_full|permissive_bg_1|deposition_39
89	100	CCATAATCAGTA	Gata4/6	0.0767857	0.222632410496169	-	derivatization:Sparc_chr11_7211|random_deposition_fixed_bkg_TFBS_full|permissive_bg_1|deposition_39
90	103	CATAATCAGTAATC	Hnf1b	0.00603815	0.419907801650292	+	derivatization:Sparc_chr11_7211|random_deposition_fixed_bkg_TFBS_full|permissive_bg_1|deposition_39
92	103	TAATCAGTAATC	Jun_Atf3	0.0640641	0.160008441990661	+	derivatization:Sparc_chr11_7211|random_deposition_fixed_bkg_TFBS_full|permissive_bg_1|deposition_39
93	106	AATCAGTAATCAAC	Hnf1b	0.00123128	0.0856262394965299	-	derivatization:Sparc_chr11_7211|random_deposition_fixed_bkg_TFBS_full|permissive_bg_1|deposition_39
94	107	ATCAGTAATCAACT	Hnf1b	0.00096861	0.0673595216674792	+	derivatization:Sparc_chr11_7211|random_deposition_fixed_bkg_TFBS_full|permissive_bg_1|deposition_39
96	107	CAGTAATCAACT	Gata4/6	0.114165	0.164043592358113	-	derivatization:Sparc_chr11_7211|random_deposition_fixed_bkg_TFBS_full|permissive_bg_1|deposition_39
116	127	CCACTATCATGC	Gata4/6	0.146025	0.209823199527819	-	derivatization:Sparc_chr11_7211|random_deposition_fixed_bkg_TFBS_full|permissive_bg_1|deposition_39
132	145	CACAAGCAAAGATA	Foxa2	0.0139626	0.0619692345611673	+	derivatization:Sparc_chr11_7211|random_deposition_fixed_bkg_TFBS_full|permissive_bg_1|deposition_39
138	149	CAAAGATAACCA	Gata4/6	0.566761	0.814378403612985	+	derivatization:Sparc_chr11_7211|random_deposition_fixed_bkg_TFBS_full|permissive_bg_1|deposition_39
149	162	ACTAAGCAAAGATA	Foxa2	0.0343138	0.152292547296706	+	derivatization:Sparc_chr11_7211|random_deposition_fixed_bkg_TFBS_full|permissive_bg_1|deposition_39
155	166	CAAAGATAGTGC	Gata4/6	0.190587	0.273854299800777	+	derivatization:Sparc_chr11_7211|random_deposition_fixed_bkg_TFBS_full|permissive_bg_1|deposition_39
170	181	AACCATTCTTCA	Sox17	0.042812	0.212851758910052	-	derivatization:Sparc_chr11_7211|random_deposition_fixed_bkg_TFBS_full|permissive_bg_1|deposition_39
172	183	CCATTCTTCACT	Jun_Atf3	0.0271272	0.0677537186594219	+	derivatization:Sparc_chr11_7211|random_deposition_fixed_bkg_TFBS_full|permissive_bg_1|deposition_39
189	202	AATATTTGTATCAC	Foxa2	0.0828764	0.367824550670013	-	derivatization:Sparc_chr11_7211|random_deposition_fixed_bkg_TFBS_full|permissive_bg_1|deposition_39
192	203	ATTTGTATCACT	Jun_Atf3	0.0693852	0.173298582969408	+	derivatization:Sparc_chr11_7211|random_deposition_fixed_bkg_TFBS_full|permissive_bg_1|deposition_39
193	204	TTTGTATCACTG	Gata4/6	0.146205	0.210081841376235	-	derivatization:Sparc_chr11_7211|random_deposition_fixed_bkg_TFBS_full|permissive_bg_1|deposition_39
217	228	TGCAGATAGGCA	Gata4/6	0.334159	0.480152785694343	+	derivatization:Sparc_chr11_7211|random_deposition_fixed_bkg_TFBS_full|permissive_bg_1|deposition_39
221	234	GATAGGCAAAGAGA	Foxa2	0.0123548	0.0548334478647465	+	derivatization:Sparc_chr11_7211|random_deposition_fixed_bkg_TFBS_full|permissive_bg_1|deposition_39
233	246	GAGCAACAAACAAA	Foxa2	0.0227035	0.100763361899608	+	derivatization:Sparc_chr11_7211|random_deposition_fixed_bkg_TFBS_full|permissive_bg_1|deposition_39
235	246	GCAACAAACAAA	Sox17	0.011574	0.0575433583487093	+	derivatization:Sparc_chr11_7211|random_deposition_fixed_bkg_TFBS_full|permissive_bg_1|deposition_39
239	250	CAAACAAAGAAG	Sox17	0.0506449	0.251795198655136	+	derivatization:Sparc_chr11_7211|random_deposition_fixed_bkg_TFBS_full|permissive_bg_1|deposition_39
244	255	AAAGAAGTCAGA	Jun_Atf3	0.0729606	0.182228610605688	+	derivatization:Sparc_chr11_7211|random_deposition_fixed_bkg_TFBS_full|permissive_bg_1|deposition_39
250	261	GTCAGATTGTAA	Gata4/6	0.078108	0.112233319422831	+	derivatization:Sparc_chr11_7211|random_deposition_fixed_bkg_TFBS_full|permissive_bg_1|deposition_39
251	262	TCAGATTGTAAT	Sox17	0.0232729	0.115707691767209	-	derivatization:Sparc_chr11_7211|random_deposition_fixed_bkg_TFBS_full|permissive_bg_1|deposition_39
252	263	CAGATTGTAATC	Jun_Atf3	0.023863	0.0596009535952765	+	derivatization:Sparc_chr11_7211|random_deposition_fixed_bkg_TFBS_full|permissive_bg_1|deposition_39
256	267	TTGTAATCTCCG	Gata4/6	0.286266	0.411335374326523	-	derivatization:Sparc_chr11_7211|random_deposition_fixed_bkg_TFBS_full|permissive_bg_1|deposition_39
263	274	CTCCGATCTAGG	Gata4/6	0.0842898	0.121115942636945	-	derivatization:Sparc_chr11_7211|random_deposition_fixed_bkg_TFBS_full|permissive_bg_1|deposition_39
278	289	TGGAAAGTCAGG	Jun_Atf3	0.0402492	0.100527624416335	+	derivatization:Sparc_chr11_7211|random_deposition_fixed_bkg_TFBS_full|permissive_bg_1|deposition_39
1	14	GTGAAGTAAACCAT	Foxa2	0.0171289	0.0760220031996031	+	derivatization:Sparc_chr11_7211|random_deposition_fixed_bkg_TFBS_full|permissive_bg_1|deposition_4
5	18	AGTAAACCATTCTT	Hnf1b	0.00159613	0.110998805834251	-	derivatization:Sparc_chr11_7211|random_deposition_fixed_bkg_TFBS_full|permissive_bg_1|deposition_4
9	20	AACCATTCTTCA	Sox17	0.042812	0.212851758910052	-	derivatization:Sparc_chr11_7211|random_deposition_fixed_bkg_TFBS_full|permissive_bg_1|deposition_4
11	22	CCATTCTTCACC	Jun_Atf3	0.0417552	0.104289055758349	+	derivatization:Sparc_chr11_7211|random_deposition_fixed_bkg_TFBS_full|permissive_bg_1|deposition_4
14	25	TTCTTCACCTTT	Klf4	0.0164408	0.0592668355602726	+	derivatization:Sparc_chr11_7211|random_deposition_fixed_bkg_TFBS_full|permissive_bg_1|deposition_4
35	46	CCATAATCAGTA	Gata4/6	0.0767857	0.222632410496169	-	derivatization:Sparc_chr11_7211|random_deposition_fixed_bkg_TFBS_full|permissive_bg_1|deposition_4
36	49	CATAATCAGTAAGC	Hnf1b	0.0019904	0.138417311329586	+	derivatization:Sparc_chr11_7211|random_deposition_fixed_bkg_TFBS_full|permissive_bg_1|deposition_4
38	49	TAATCAGTAAGC	Jun_Atf3	0.0238844	0.0596544028852626	+	derivatization:Sparc_chr11_7211|random_deposition_fixed_bkg_TFBS_full|permissive_bg_1|deposition_4
39	52	AATCAGTAAGCAAC	Foxa2	0.0121102	0.0537478567303116	+	derivatization:Sparc_chr11_7211|random_deposition_fixed_bkg_TFBS_full|permissive_bg_1|deposition_4
62	75	CAAGAGCAAACAAA	Foxa2	0.251021	1.11408901127145	+	derivatization:Sparc_chr11_7211|random_deposition_fixed_bkg_TFBS_full|permissive_bg_1|deposition_4
68	79	CAAACAAAGAAG	Sox17	0.0506449	0.251795198655136	+	derivatization:Sparc_chr11_7211|random_deposition_fixed_bkg_TFBS_full|permissive_bg_1|deposition_4
73	84	AAAGAAGTCAGA	Jun_Atf3	0.0729606	0.182228610605688	+	derivatization:Sparc_chr11_7211|random_deposition_fixed_bkg_TFBS_full|permissive_bg_1|deposition_4
79	90	GTCAGATTGTAA	Gata4/6	0.078108	0.112233319422831	+	derivatization:Sparc_chr11_7211|random_deposition_fixed_bkg_TFBS_full|permissive_bg_1|deposition_4
80	91	TCAGATTGTAAT	Sox17	0.0232729	0.115707691767209	-	derivatization:Sparc_chr11_7211|random_deposition_fixed_bkg_TFBS_full|permissive_bg_1|deposition_4
81	92	CAGATTGTAATC	Jun_Atf3	0.023863	0.0596009535952765	+	derivatization:Sparc_chr11_7211|random_deposition_fixed_bkg_TFBS_full|permissive_bg_1|deposition_4
85	96	TTGTAATCTCCG	Gata4/6	0.286266	0.411335374326523	-	derivatization:Sparc_chr11_7211|random_deposition_fixed_bkg_TFBS_full|permissive_bg_1|deposition_4
110	121	TGGCTATCAGCA	Gata4/6	0.266284	0.382623255353985	-	derivatization:Sparc_chr11_7211|random_deposition_fixed_bkg_TFBS_full|permissive_bg_1|deposition_4
123	134	TGCAGATAGGCA	Gata4/6	0.334159	0.480152785694343	+	derivatization:Sparc_chr11_7211|random_deposition_fixed_bkg_TFBS_full|permissive_bg_1|deposition_4
127	140	GATAGGCAAAGAGT	Foxa2	0.0165086	0.0732689689367658	+	derivatization:Sparc_chr11_7211|random_deposition_fixed_bkg_TFBS_full|permissive_bg_1|deposition_4
138	149	AGTTACTTAGAG	Jun_Atf3	0.0401845	0.10036602773119	-	derivatization:Sparc_chr11_7211|random_deposition_fixed_bkg_TFBS_full|permissive_bg_1|deposition_4
156	167	CCACTATCATGC	Gata4/6	0.146025	0.209823199527819	-	derivatization:Sparc_chr11_7211|random_deposition_fixed_bkg_TFBS_full|permissive_bg_1|deposition_4
190	201	ATTTGTATCACT	Jun_Atf3	0.0693852	0.173298582969408	+	derivatization:Sparc_chr11_7211|random_deposition_fixed_bkg_TFBS_full|permissive_bg_1|deposition_4
191	202	TTTGTATCACTG	Gata4/6	0.146205	0.210081841376235	-	derivatization:Sparc_chr11_7211|random_deposition_fixed_bkg_TFBS_full|permissive_bg_1|deposition_4
199	212	ACTGAGCAAAGATA	Foxa2	0.0278212	0.123476893169836	+	derivatization:Sparc_chr11_7211|random_deposition_fixed_bkg_TFBS_full|permissive_bg_1|deposition_4
205	216	CAAAGATAACCA	Gata4/6	0.566761	0.814378403612985	+	derivatization:Sparc_chr11_7211|random_deposition_fixed_bkg_TFBS_full|permissive_bg_1|deposition_4
216	229	ACTAAGCAAAGATA	Foxa2	0.0343138	0.152292547296706	+	derivatization:Sparc_chr11_7211|random_deposition_fixed_bkg_TFBS_full|permissive_bg_1|deposition_4
222	233	CAAAGATAGTGC	Gata4/6	0.190587	0.273854299800777	+	derivatization:Sparc_chr11_7211|random_deposition_fixed_bkg_TFBS_full|permissive_bg_1|deposition_4
241	252	GGAAAATCAATG	Gata4/6	0.0391885	0.0563099226481488	-	derivatization:Sparc_chr11_7211|random_deposition_fixed_bkg_TFBS_full|permissive_bg_1|deposition_4
244	255	AAATCAATGGGT	Sox17	0.0817395	0.406390646254045	+	derivatization:Sparc_chr11_7211|random_deposition_fixed_bkg_TFBS_full|permissive_bg_1|deposition_4
246	259	ATCAATGGGTTAAC	Hnf1b	0.00174869	0.121608203451032	+	derivatization:Sparc_chr11_7211|random_deposition_fixed_bkg_TFBS_full|permissive_bg_1|deposition_4
249	262	AATGGGTTAACAAG	Foxa2	0.0293475	0.130250964095789	+	derivatization:Sparc_chr11_7211|random_deposition_fixed_bkg_TFBS_full|permissive_bg_1|deposition_4
263	274	CAATTATCTAGG	Gata4/6	0.248479	0.357039265848128	-	derivatization:Sparc_chr11_7211|random_deposition_fixed_bkg_TFBS_full|permissive_bg_1|deposition_4
275	286	AGCTGATGAGAT	Gata4/6	0.0845584	0.121501893750749	+	derivatization:Sparc_chr11_7211|random_deposition_fixed_bkg_TFBS_full|permissive_bg_1|deposition_4
276	287	GCTGATGAGATA	Jun_Atf3	0.0363254	0.0907274223580378	-	derivatization:Sparc_chr11_7211|random_deposition_fixed_bkg_TFBS_full|permissive_bg_1|deposition_4
279	290	GATGAGATATTG	Jun_Atf3	0.101301	0.253012454433856	-	derivatization:Sparc_chr11_7211|random_deposition_fixed_bkg_TFBS_full|permissive_bg_1|deposition_4
280	291	ATGAGATATTGG	Gata4/6	0.165754	0.238171783013416	+	derivatization:Sparc_chr11_7211|random_deposition_fixed_bkg_TFBS_full|permissive_bg_1|deposition_4
284	297	GATATTGGCCCAGC	Foxa2	0.116989	0.519224126027846	-	derivatization:Sparc_chr11_7211|random_deposition_fixed_bkg_TFBS_full|permissive_bg_1|deposition_4
14	25	TTTTGTATCACT	Jun_Atf3	0.0714443	0.17844145367083	+	derivatization:Sparc_chr11_7211|random_deposition_fixed_bkg_TFBS_full|permissive_bg_1|deposition_40
15	26	TTTGTATCACTG	Gata4/6	0.146205	0.210081841376235	-	derivatization:Sparc_chr11_7211|random_deposition_fixed_bkg_TFBS_full|permissive_bg_1|deposition_40
39	50	CCATAATCAGTA	Gata4/6	0.0767857	0.222632410496169	-	derivatization:Sparc_chr11_7211|random_deposition_fixed_bkg_TFBS_full|permissive_bg_1|deposition_40
40	53	CATAATCAGTAACC	Hnf1b	0.0166823	1.16012817162056	+	derivatization:Sparc_chr11_7211|random_deposition_fixed_bkg_TFBS_full|permissive_bg_1|deposition_40
42	53	TAATCAGTAACC	Jun_Atf3	0.0516573	0.129020841476649	+	derivatization:Sparc_chr11_7211|random_deposition_fixed_bkg_TFBS_full|permissive_bg_1|deposition_40
48	59	GTAACCACCCAA	Klf4	0.073414	0.264647429919581	+	derivatization:Sparc_chr11_7211|random_deposition_fixed_bkg_TFBS_full|permissive_bg_1|deposition_40
57	68	CAAAGATAACCA	Gata4/6	0.566761	0.814378403612985	+	derivatization:Sparc_chr11_7211|random_deposition_fixed_bkg_TFBS_full|permissive_bg_1|deposition_40
68	81	ACTAAGCAAAGATA	Foxa2	0.0343138	0.152292547296706	+	derivatization:Sparc_chr11_7211|random_deposition_fixed_bkg_TFBS_full|permissive_bg_1|deposition_40
74	85	CAAAGATAGTGC	Gata4/6	0.190587	0.273854299800777	+	derivatization:Sparc_chr11_7211|random_deposition_fixed_bkg_TFBS_full|permissive_bg_1|deposition_40
96	109	GCTGGATCAACTGT	Foxa2	0.0128831	0.0571781649388348	+	derivatization:Sparc_chr11_7211|random_deposition_fixed_bkg_TFBS_full|permissive_bg_1|deposition_40
109	120	TGCAGATAGGCA	Gata4/6	0.334159	0.480152785694343	+	derivatization:Sparc_chr11_7211|random_deposition_fixed_bkg_TFBS_full|permissive_bg_1|deposition_40
128	139	GTAGCAATGAGA	Sox17	0.0104061	0.0517368188450409	+	derivatization:Sparc_chr11_7211|random_deposition_fixed_bkg_TFBS_full|permissive_bg_1|deposition_40
133	144	AATGAGATATTG	Jun_Atf3	0.0658124	0.164375049172098	-	derivatization:Sparc_chr11_7211|random_deposition_fixed_bkg_TFBS_full|permissive_bg_1|deposition_40
134	145	ATGAGATATTGG	Gata4/6	0.165754	0.238171783013416	+	derivatization:Sparc_chr11_7211|random_deposition_fixed_bkg_TFBS_full|permissive_bg_1|deposition_40
152	163	AAATCAATGGGT	Sox17	0.0817395	0.406390646254045	+	derivatization:Sparc_chr11_7211|random_deposition_fixed_bkg_TFBS_full|permissive_bg_1|deposition_40
154	167	ATCAATGGGTTAAC	Hnf1b	0.00174869	0.121608203451032	+	derivatization:Sparc_chr11_7211|random_deposition_fixed_bkg_TFBS_full|permissive_bg_1|deposition_40
157	170	AATGGGTTAACAAG	Foxa2	0.0293475	0.130250964095789	+	derivatization:Sparc_chr11_7211|random_deposition_fixed_bkg_TFBS_full|permissive_bg_1|deposition_40
161	174	GGTTAACAAGTGAA	Hnf1b	0.00160448	0.111579485370827	-	derivatization:Sparc_chr11_7211|random_deposition_fixed_bkg_TFBS_full|permissive_bg_1|deposition_40
169	180	AGTGAAGGACAA	Jun_Atf3	0.0213995	0.0534480411709391	-	derivatization:Sparc_chr11_7211|random_deposition_fixed_bkg_TFBS_full|permissive_bg_1|deposition_40
174	185	AGGACAAACCAT	Sox17	0.0122905	0.0611056372718862	+	derivatization:Sparc_chr11_7211|random_deposition_fixed_bkg_TFBS_full|permissive_bg_1|deposition_40
180	191	AACCATTCTTCA	Sox17	0.042812	0.212851758910052	-	derivatization:Sparc_chr11_7211|random_deposition_fixed_bkg_TFBS_full|permissive_bg_1|deposition_40
193	206	CTTGGACAAACAAA	Foxa2	0.115139	0.51101339994974	+	derivatization:Sparc_chr11_7211|random_deposition_fixed_bkg_TFBS_full|permissive_bg_1|deposition_40
195	206	TGGACAAACAAA	Sox17	0.0108942	0.0541635436774243	+	derivatization:Sparc_chr11_7211|random_deposition_fixed_bkg_TFBS_full|permissive_bg_1|deposition_40
199	210	CAAACAAAGAAG	Sox17	0.0506449	0.251795198655136	+	derivatization:Sparc_chr11_7211|random_deposition_fixed_bkg_TFBS_full|permissive_bg_1|deposition_40
204	215	AAAGAAGTCAGA	Jun_Atf3	0.0729606	0.182228610605688	+	derivatization:Sparc_chr11_7211|random_deposition_fixed_bkg_TFBS_full|permissive_bg_1|deposition_40
210	221	GTCAGATTGTAA	Gata4/6	0.078108	0.112233319422831	+	derivatization:Sparc_chr11_7211|random_deposition_fixed_bkg_TFBS_full|permissive_bg_1|deposition_40
211	222	TCAGATTGTAAT	Sox17	0.0232729	0.115707691767209	-	derivatization:Sparc_chr11_7211|random_deposition_fixed_bkg_TFBS_full|permissive_bg_1|deposition_40
212	223	CAGATTGTAATC	Jun_Atf3	0.023863	0.0596009535952765	+	derivatization:Sparc_chr11_7211|random_deposition_fixed_bkg_TFBS_full|permissive_bg_1|deposition_40
216	227	TTGTAATCTCCG	Gata4/6	0.286266	0.411335374326523	-	derivatization:Sparc_chr11_7211|random_deposition_fixed_bkg_TFBS_full|permissive_bg_1|deposition_40
238	249	AAGGGAAGGAAC	Klf4	0.0154989	0.0558714148742828	-	derivatization:Sparc_chr11_7211|random_deposition_fixed_bkg_TFBS_full|permissive_bg_1|deposition_40
252	263	CATGAGCAACAC	Jun_Atf3	0.0308513	0.0770551439321943	-	derivatization:Sparc_chr11_7211|random_deposition_fixed_bkg_TFBS_full|permissive_bg_1|deposition_40
256	267	AGCAACACCCAC	Klf4	0.265617	0.957512959285005	+	derivatization:Sparc_chr11_7211|random_deposition_fixed_bkg_TFBS_full|permissive_bg_1|deposition_40
264	275	CCACTATCATGC	Gata4/6	0.146025	0.209823199527819	-	derivatization:Sparc_chr11_7211|random_deposition_fixed_bkg_TFBS_full|permissive_bg_1|deposition_40
278	289	TGGAAAGTCAGG	Jun_Atf3	0.0402492	0.100527624416335	+	derivatization:Sparc_chr11_7211|random_deposition_fixed_bkg_TFBS_full|permissive_bg_1|deposition_40
5	18	AGTAATGCATCAAC	Hnf1b	0.00157899	0.109806848078931	-	derivatization:Sparc_chr11_7211|random_deposition_fixed_bkg_TFBS_full|permissive_bg_1|deposition_41
7	18	TAATGCATCAAC	Jun_Atf3	0.0361102	0.0901899323017287	+	derivatization:Sparc_chr11_7211|random_deposition_fixed_bkg_TFBS_full|permissive_bg_1|deposition_41
8	21	AATGCATCAACAAA	Foxa2	0.0409604	0.181791688891699	+	derivatization:Sparc_chr11_7211|random_deposition_fixed_bkg_TFBS_full|permissive_bg_1|deposition_41
12	25	CATCAACAAACAAA	Foxa2	0.0811775	0.360284441192125	+	derivatization:Sparc_chr11_7211|random_deposition_fixed_bkg_TFBS_full|permissive_bg_1|deposition_41
14	25	TCAACAAACAAA	Sox17	0.0114672	0.0570123724603697	+	derivatization:Sparc_chr11_7211|random_deposition_fixed_bkg_TFBS_full|permissive_bg_1|deposition_41
18	29	CAAACAAAGAAG	Sox17	0.0506449	0.251795198655136	+	derivatization:Sparc_chr11_7211|random_deposition_fixed_bkg_TFBS_full|permissive_bg_1|deposition_41
23	34	AAAGAAGTCAGA	Jun_Atf3	0.0729606	0.182228610605688	+	derivatization:Sparc_chr11_7211|random_deposition_fixed_bkg_TFBS_full|permissive_bg_1|deposition_41
29	40	GTCAGATTGTAA	Gata4/6	0.078108	0.112233319422831	+	derivatization:Sparc_chr11_7211|random_deposition_fixed_bkg_TFBS_full|permissive_bg_1|deposition_41
30	41	TCAGATTGTAAT	Sox17	0.0232729	0.115707691767209	-	derivatization:Sparc_chr11_7211|random_deposition_fixed_bkg_TFBS_full|permissive_bg_1|deposition_41
31	42	CAGATTGTAATC	Jun_Atf3	0.023863	0.0596009535952765	+	derivatization:Sparc_chr11_7211|random_deposition_fixed_bkg_TFBS_full|permissive_bg_1|deposition_41
35	46	TTGTAATCTCCG	Gata4/6	0.286266	0.411335374326523	-	derivatization:Sparc_chr11_7211|random_deposition_fixed_bkg_TFBS_full|permissive_bg_1|deposition_41
51	62	CCACTATCATGC	Gata4/6	0.146025	0.209823199527819	-	derivatization:Sparc_chr11_7211|random_deposition_fixed_bkg_TFBS_full|permissive_bg_1|deposition_41
63	74	AAGACAAAGATA	Sox17	0.031677	0.157491011094873	+	derivatization:Sparc_chr11_7211|random_deposition_fixed_bkg_TFBS_full|permissive_bg_1|deposition_41
67	78	CAAAGATAACCA	Gata4/6	0.566761	0.814378403612985	+	derivatization:Sparc_chr11_7211|random_deposition_fixed_bkg_TFBS_full|permissive_bg_1|deposition_41
78	91	ACTAAGCAAAGATA	Foxa2	0.0343138	0.152292547296706	+	derivatization:Sparc_chr11_7211|random_deposition_fixed_bkg_TFBS_full|permissive_bg_1|deposition_41
84	95	CAAAGATAGTGC	Gata4/6	0.190587	0.273854299800777	+	derivatization:Sparc_chr11_7211|random_deposition_fixed_bkg_TFBS_full|permissive_bg_1|deposition_41
99	110	GGATCAACCCAT	Klf4	0.0301936	0.108843798730758	+	derivatization:Sparc_chr11_7211|random_deposition_fixed_bkg_TFBS_full|permissive_bg_1|deposition_41
100	113	GATCAACCCATAAT	Foxa2	0.0164814	0.0731482490722661	+	derivatization:Sparc_chr11_7211|random_deposition_fixed_bkg_TFBS_full|permissive_bg_1|deposition_41
107	118	CCATAATCAGTA	Gata4/6	0.0767857	0.222632410496169	-	derivatization:Sparc_chr11_7211|random_deposition_fixed_bkg_TFBS_full|permissive_bg_1|deposition_41
108	121	CATAATCAGTAGCA	Hnf1b	0.00221386	0.153957269322809	+	derivatization:Sparc_chr11_7211|random_deposition_fixed_bkg_TFBS_full|permissive_bg_1|deposition_41
126	137	ATTTGTATCACT	Jun_Atf3	0.0693852	0.173298582969408	+	derivatization:Sparc_chr11_7211|random_deposition_fixed_bkg_TFBS_full|permissive_bg_1|deposition_41
127	138	TTTGTATCACTG	Gata4/6	0.146205	0.210081841376235	-	derivatization:Sparc_chr11_7211|random_deposition_fixed_bkg_TFBS_full|permissive_bg_1|deposition_41
135	148	ACTGGTTACTTAAA	Foxa2	0.0165758	0.0735672180137651	-	derivatization:Sparc_chr11_7211|random_deposition_fixed_bkg_TFBS_full|permissive_bg_1|deposition_41
138	149	GGTTACTTAAAT	Jun_Atf3	0.085283	0.213005411116203	-	derivatization:Sparc_chr11_7211|random_deposition_fixed_bkg_TFBS_full|permissive_bg_1|deposition_41
143	154	CTTAAATCAATG	Gata4/6	0.0437501	0.062864481846684	-	derivatization:Sparc_chr11_7211|random_deposition_fixed_bkg_TFBS_full|permissive_bg_1|deposition_41
146	157	AAATCAATGGGT	Sox17	0.0817395	0.406390646254045	+	derivatization:Sparc_chr11_7211|random_deposition_fixed_bkg_TFBS_full|permissive_bg_1|deposition_41
148	161	ATCAATGGGTTAAC	Hnf1b	0.00174869	0.121608203451032	+	derivatization:Sparc_chr11_7211|random_deposition_fixed_bkg_TFBS_full|permissive_bg_1|deposition_41
151	164	AATGGGTTAACAAG	Foxa2	0.0293475	0.130250964095789	+	derivatization:Sparc_chr11_7211|random_deposition_fixed_bkg_TFBS_full|permissive_bg_1|deposition_41
174	185	AGGACAAACCAT	Sox17	0.0122905	0.0611056372718862	+	derivatization:Sparc_chr11_7211|random_deposition_fixed_bkg_TFBS_full|permissive_bg_1|deposition_41
180	191	AACCATTCTTCA	Sox17	0.042812	0.212851758910052	-	derivatization:Sparc_chr11_7211|random_deposition_fixed_bkg_TFBS_full|permissive_bg_1|deposition_41
193	204	CTTGGATAGGAG	Gata4/6	0.0578797	0.0831672921877096	+	derivatization:Sparc_chr11_7211|random_deposition_fixed_bkg_TFBS_full|permissive_bg_1|deposition_41
198	209	ATAGGAGGGACA	Klf4	0.0310195	0.111821055280879	-	derivatization:Sparc_chr11_7211|random_deposition_fixed_bkg_TFBS_full|permissive_bg_1|deposition_41
236	247	TGCAGATAGGCA	Gata4/6	0.334159	0.480152785694343	+	derivatization:Sparc_chr11_7211|random_deposition_fixed_bkg_TFBS_full|permissive_bg_1|deposition_41
252	263	CATGAGCAACAC	Jun_Atf3	0.0308513	0.0770551439321943	-	derivatization:Sparc_chr11_7211|random_deposition_fixed_bkg_TFBS_full|permissive_bg_1|deposition_41
259	270	AACACAATTATA	Sox17	0.0427982	0.212783148373918	+	derivatization:Sparc_chr11_7211|random_deposition_fixed_bkg_TFBS_full|permissive_bg_1|deposition_41
269	280	TATGAGATATTG	Jun_Atf3	0.0740135	0.184858365625613	-	derivatization:Sparc_chr11_7211|random_deposition_fixed_bkg_TFBS_full|permissive_bg_1|deposition_41
270	281	ATGAGATATTGG	Gata4/6	0.165754	0.238171783013416	+	derivatization:Sparc_chr11_7211|random_deposition_fixed_bkg_TFBS_full|permissive_bg_1|deposition_41
274	287	GATATTGGAAGTCA	Foxa2	0.0134283	0.0595978881052041	-	derivatization:Sparc_chr11_7211|random_deposition_fixed_bkg_TFBS_full|permissive_bg_1|deposition_41
278	289	TTGGAAGTCAGG	Jun_Atf3	0.0506113	0.126408320106299	+	derivatization:Sparc_chr11_7211|random_deposition_fixed_bkg_TFBS_full|permissive_bg_1|deposition_41
6	17	AAATCAATGGGT	Sox17	0.0817395	0.406390646254045	+	derivatization:Sparc_chr11_7211|random_deposition_fixed_bkg_TFBS_full|permissive_bg_1|deposition_42
8	21	ATCAATGGGTTAAC	Hnf1b	0.00174869	0.121608203451032	+	derivatization:Sparc_chr11_7211|random_deposition_fixed_bkg_TFBS_full|permissive_bg_1|deposition_42
11	24	AATGGGTTAACAAG	Foxa2	0.0293475	0.130250964095789	+	derivatization:Sparc_chr11_7211|random_deposition_fixed_bkg_TFBS_full|permissive_bg_1|deposition_42
15	28	GGTTAACAAGTAAA	Hnf1b	0.00589279	0.409799109741697	-	derivatization:Sparc_chr11_7211|random_deposition_fixed_bkg_TFBS_full|permissive_bg_1|deposition_42
16	29	GTTAACAAGTAAAA	Hnf1b	0.00233757	0.162560366983873	+	derivatization:Sparc_chr11_7211|random_deposition_fixed_bkg_TFBS_full|permissive_bg_1|deposition_42
32	43	CAAAGATAACCA	Gata4/6	0.566761	0.814378403612985	+	derivatization:Sparc_chr11_7211|random_deposition_fixed_bkg_TFBS_full|permissive_bg_1|deposition_42
43	56	ACTAAGCAAAGATA	Foxa2	0.0343138	0.152292547296706	+	derivatization:Sparc_chr11_7211|random_deposition_fixed_bkg_TFBS_full|permissive_bg_1|deposition_42
49	60	CAAAGATAGTGC	Gata4/6	0.190587	0.273854299800777	+	derivatization:Sparc_chr11_7211|random_deposition_fixed_bkg_TFBS_full|permissive_bg_1|deposition_42
63	74	AACCATTCTTCA	Sox17	0.042812	0.212851758910052	-	derivatization:Sparc_chr11_7211|random_deposition_fixed_bkg_TFBS_full|permissive_bg_1|deposition_42
80	91	TCAAGATTTTGT	Gata4/6	0.0625829	0.089925316306999	+	derivatization:Sparc_chr11_7211|random_deposition_fixed_bkg_TFBS_full|permissive_bg_1|deposition_42
86	97	TTTTGTATCACT	Jun_Atf3	0.0714443	0.17844145367083	+	derivatization:Sparc_chr11_7211|random_deposition_fixed_bkg_TFBS_full|permissive_bg_1|deposition_42
87	98	TTTGTATCACTG	Gata4/6	0.146205	0.210081841376235	-	derivatization:Sparc_chr11_7211|random_deposition_fixed_bkg_TFBS_full|permissive_bg_1|deposition_42
96	107	CTGGGATCAACT	Gata4/6	0.0419477	0.0602746148045409	-	derivatization:Sparc_chr11_7211|random_deposition_fixed_bkg_TFBS_full|permissive_bg_1|deposition_42
110	121	TGGCTATCAGCA	Gata4/6	0.266284	0.382623255353985	-	derivatization:Sparc_chr11_7211|random_deposition_fixed_bkg_TFBS_full|permissive_bg_1|deposition_42
114	127	TATCAGCAAACAAA	Foxa2	0.142806	0.63380591800539	+	derivatization:Sparc_chr11_7211|random_deposition_fixed_bkg_TFBS_full|permissive_bg_1|deposition_42
120	131	CAAACAAAGAAG	Sox17	0.0506449	0.251795198655136	+	derivatization:Sparc_chr11_7211|random_deposition_fixed_bkg_TFBS_full|permissive_bg_1|deposition_42
125	136	AAAGAAGTCAGA	Jun_Atf3	0.0729606	0.182228610605688	+	derivatization:Sparc_chr11_7211|random_deposition_fixed_bkg_TFBS_full|permissive_bg_1|deposition_42
131	142	GTCAGATTGTAA	Gata4/6	0.078108	0.112233319422831	+	derivatization:Sparc_chr11_7211|random_deposition_fixed_bkg_TFBS_full|permissive_bg_1|deposition_42
132	143	TCAGATTGTAAT	Sox17	0.0232729	0.115707691767209	-	derivatization:Sparc_chr11_7211|random_deposition_fixed_bkg_TFBS_full|permissive_bg_1|deposition_42
133	144	CAGATTGTAATC	Jun_Atf3	0.023863	0.0596009535952765	+	derivatization:Sparc_chr11_7211|random_deposition_fixed_bkg_TFBS_full|permissive_bg_1|deposition_42
137	148	TTGTAATCTCCG	Gata4/6	0.286266	0.411335374326523	-	derivatization:Sparc_chr11_7211|random_deposition_fixed_bkg_TFBS_full|permissive_bg_1|deposition_42
171	182	TATGAGATATTG	Jun_Atf3	0.0740135	0.184858365625613	-	derivatization:Sparc_chr11_7211|random_deposition_fixed_bkg_TFBS_full|permissive_bg_1|deposition_42
172	183	ATGAGATATTGG	Gata4/6	0.165754	0.238171783013416	+	derivatization:Sparc_chr11_7211|random_deposition_fixed_bkg_TFBS_full|permissive_bg_1|deposition_42
197	208	TGCAGATAGGCA	Gata4/6	0.334159	0.480152785694343	+	derivatization:Sparc_chr11_7211|random_deposition_fixed_bkg_TFBS_full|permissive_bg_1|deposition_42
226	237	CCATAATCAGTA	Gata4/6	0.0767857	0.222632410496169	-	derivatization:Sparc_chr11_7211|random_deposition_fixed_bkg_TFBS_full|permissive_bg_1|deposition_42
227	240	CATAATCAGTAAAG	Hnf1b	0.00283536	0.197177907883569	+	derivatization:Sparc_chr11_7211|random_deposition_fixed_bkg_TFBS_full|permissive_bg_1|deposition_42
245	256	CCACTATCATGC	Gata4/6	0.146025	0.209823199527819	-	derivatization:Sparc_chr11_7211|random_deposition_fixed_bkg_TFBS_full|permissive_bg_1|deposition_42
259	270	AACACAATTATC	Sox17	0.0349303	0.173665696399509	+	derivatization:Sparc_chr11_7211|random_deposition_fixed_bkg_TFBS_full|permissive_bg_1|deposition_42
263	274	CAATTATCTAGG	Gata4/6	0.248479	0.357039265848128	-	derivatization:Sparc_chr11_7211|random_deposition_fixed_bkg_TFBS_full|permissive_bg_1|deposition_42
278	289	TGGAAAGTCAGG	Jun_Atf3	0.0402492	0.100527624416335	+	derivatization:Sparc_chr11_7211|random_deposition_fixed_bkg_TFBS_full|permissive_bg_1|deposition_42
13	24	AATGAGATATTG	Jun_Atf3	0.0658124	0.164375049172098	-	derivatization:Sparc_chr11_7211|random_deposition_fixed_bkg_TFBS_full|permissive_bg_1|deposition_43
14	25	ATGAGATATTGG	Gata4/6	0.165754	0.238171783013416	+	derivatization:Sparc_chr11_7211|random_deposition_fixed_bkg_TFBS_full|permissive_bg_1|deposition_43
18	31	GATATTGGAAAACT	Foxa2	0.0180619	0.0801628720811559	-	derivatization:Sparc_chr11_7211|random_deposition_fixed_bkg_TFBS_full|permissive_bg_1|deposition_43
35	46	AAGGGTGGCCTC	Klf4	0.0327033	0.117890924004809	-	derivatization:Sparc_chr11_7211|random_deposition_fixed_bkg_TFBS_full|permissive_bg_1|deposition_43
38	49	GGTGGCCTCAGC	Jun_Atf3	0.0608438	0.151965322899899	+	derivatization:Sparc_chr11_7211|random_deposition_fixed_bkg_TFBS_full|permissive_bg_1|deposition_43
59	70	TGCAGATAGGCA	Gata4/6	0.334159	0.480152785694343	+	derivatization:Sparc_chr11_7211|random_deposition_fixed_bkg_TFBS_full|permissive_bg_1|deposition_43
70	81	AACAAATCAATG	Gata4/6	0.0546515	0.0785286943262769	-	derivatization:Sparc_chr11_7211|random_deposition_fixed_bkg_TFBS_full|permissive_bg_1|deposition_43
73	84	AAATCAATGGGT	Sox17	0.0817395	0.406390646254045	+	derivatization:Sparc_chr11_7211|random_deposition_fixed_bkg_TFBS_full|permissive_bg_1|deposition_43
75	88	ATCAATGGGTTAAC	Hnf1b	0.00174869	0.121608203451032	+	derivatization:Sparc_chr11_7211|random_deposition_fixed_bkg_TFBS_full|permissive_bg_1|deposition_43
78	91	AATGGGTTAACAAG	Foxa2	0.0293475	0.130250964095789	+	derivatization:Sparc_chr11_7211|random_deposition_fixed_bkg_TFBS_full|permissive_bg_1|deposition_43
87	98	ACAAGAATTGCT	Sox17	0.0142642	0.0709184354724087	+	derivatization:Sparc_chr11_7211|random_deposition_fixed_bkg_TFBS_full|permissive_bg_1|deposition_43
113	124	AACCATTCTTCA	Sox17	0.042812	0.212851758910052	-	derivatization:Sparc_chr11_7211|random_deposition_fixed_bkg_TFBS_full|permissive_bg_1|deposition_43
126	137	ATTTGTATCACT	Jun_Atf3	0.0693852	0.173298582969408	+	derivatization:Sparc_chr11_7211|random_deposition_fixed_bkg_TFBS_full|permissive_bg_1|deposition_43
127	138	TTTGTATCACTG	Gata4/6	0.146205	0.210081841376235	-	derivatization:Sparc_chr11_7211|random_deposition_fixed_bkg_TFBS_full|permissive_bg_1|deposition_43
136	149	CTGGTTCAAACAAA	Foxa2	0.0265635	0.117894930905818	+	derivatization:Sparc_chr11_7211|random_deposition_fixed_bkg_TFBS_full|permissive_bg_1|deposition_43
142	153	CAAACAAAGAAG	Sox17	0.0506449	0.251795198655136	+	derivatization:Sparc_chr11_7211|random_deposition_fixed_bkg_TFBS_full|permissive_bg_1|deposition_43
147	158	AAAGAAGTCAGA	Jun_Atf3	0.0729606	0.182228610605688	+	derivatization:Sparc_chr11_7211|random_deposition_fixed_bkg_TFBS_full|permissive_bg_1|deposition_43
153	164	GTCAGATTGTAA	Gata4/6	0.078108	0.112233319422831	+	derivatization:Sparc_chr11_7211|random_deposition_fixed_bkg_TFBS_full|permissive_bg_1|deposition_43
154	165	TCAGATTGTAAT	Sox17	0.0232729	0.115707691767209	-	derivatization:Sparc_chr11_7211|random_deposition_fixed_bkg_TFBS_full|permissive_bg_1|deposition_43
155	166	CAGATTGTAATC	Jun_Atf3	0.023863	0.0596009535952765	+	derivatization:Sparc_chr11_7211|random_deposition_fixed_bkg_TFBS_full|permissive_bg_1|deposition_43
159	170	TTGTAATCTCCG	Gata4/6	0.286266	0.411335374326523	-	derivatization:Sparc_chr11_7211|random_deposition_fixed_bkg_TFBS_full|permissive_bg_1|deposition_43
193	204	CTTGGATAGGAG	Gata4/6	0.0578797	0.0831672921877096	+	derivatization:Sparc_chr11_7211|random_deposition_fixed_bkg_TFBS_full|permissive_bg_1|deposition_43
198	209	ATAGGAGGGACA	Klf4	0.0310195	0.111821055280879	-	derivatization:Sparc_chr11_7211|random_deposition_fixed_bkg_TFBS_full|permissive_bg_1|deposition_43
218	229	CAAAGATAACCA	Gata4/6	0.566761	0.814378403612985	+	derivatization:Sparc_chr11_7211|random_deposition_fixed_bkg_TFBS_full|permissive_bg_1|deposition_43
229	242	ACTAAGCAAAGATA	Foxa2	0.0343138	0.152292547296706	+	derivatization:Sparc_chr11_7211|random_deposition_fixed_bkg_TFBS_full|permissive_bg_1|deposition_43
235	246	CAAAGATAGTGC	Gata4/6	0.190587	0.273854299800777	+	derivatization:Sparc_chr11_7211|random_deposition_fixed_bkg_TFBS_full|permissive_bg_1|deposition_43
260	271	CCACTATCATGC	Gata4/6	0.146025	0.209823199527819	-	derivatization:Sparc_chr11_7211|random_deposition_fixed_bkg_TFBS_full|permissive_bg_1|deposition_43
281	292	CCATAATCAGTA	Gata4/6	0.0767857	0.222632410496169	-	derivatization:Sparc_chr11_7211|random_deposition_fixed_bkg_TFBS_full|permissive_bg_1|deposition_43
282	295	CATAATCAGTACCA	Hnf1b	0.00112207	0.0780315074977839	+	derivatization:Sparc_chr11_7211|random_deposition_fixed_bkg_TFBS_full|permissive_bg_1|deposition_43
5	18	AGTAATGCATCAAA	Hnf1b	0.00153331	0.10663014853033	-	derivatization:Sparc_chr11_7211|random_deposition_fixed_bkg_TFBS_full|permissive_bg_1|deposition_44
7	18	TAATGCATCAAA	Jun_Atf3	0.0263832	0.0658954816617734	+	derivatization:Sparc_chr11_7211|random_deposition_fixed_bkg_TFBS_full|permissive_bg_1|deposition_44
21	32	TGCAGATAGGCA	Gata4/6	0.334159	0.480152785694343	+	derivatization:Sparc_chr11_7211|random_deposition_fixed_bkg_TFBS_full|permissive_bg_1|deposition_44
34	45	CCACTATCATGC	Gata4/6	0.146025	0.209823199527819	-	derivatization:Sparc_chr11_7211|random_deposition_fixed_bkg_TFBS_full|permissive_bg_1|deposition_44
51	62	CCATAATCAGTA	Gata4/6	0.0767857	0.222632410496169	-	derivatization:Sparc_chr11_7211|random_deposition_fixed_bkg_TFBS_full|permissive_bg_1|deposition_44
52	65	CATAATCAGTAAAG	Hnf1b	0.00283536	0.197177907883569	+	derivatization:Sparc_chr11_7211|random_deposition_fixed_bkg_TFBS_full|permissive_bg_1|deposition_44
67	78	GCTGACCTCAAA	Jun_Atf3	0.0508091	0.126902351394115	-	derivatization:Sparc_chr11_7211|random_deposition_fixed_bkg_TFBS_full|permissive_bg_1|deposition_44
69	82	TGACCTCAAACAAA	Foxa2	0.0142118	0.0630752415550397	+	derivatization:Sparc_chr11_7211|random_deposition_fixed_bkg_TFBS_full|permissive_bg_1|deposition_44
75	86	CAAACAAAGAAG	Sox17	0.0506449	0.251795198655136	+	derivatization:Sparc_chr11_7211|random_deposition_fixed_bkg_TFBS_full|permissive_bg_1|deposition_44
80	91	AAAGAAGTCAGA	Jun_Atf3	0.0729606	0.182228610605688	+	derivatization:Sparc_chr11_7211|random_deposition_fixed_bkg_TFBS_full|permissive_bg_1|deposition_44
86	97	GTCAGATTGTAA	Gata4/6	0.078108	0.112233319422831	+	derivatization:Sparc_chr11_7211|random_deposition_fixed_bkg_TFBS_full|permissive_bg_1|deposition_44
87	98	TCAGATTGTAAT	Sox17	0.0232729	0.115707691767209	-	derivatization:Sparc_chr11_7211|random_deposition_fixed_bkg_TFBS_full|permissive_bg_1|deposition_44
88	99	CAGATTGTAATC	Jun_Atf3	0.023863	0.0596009535952765	+	derivatization:Sparc_chr11_7211|random_deposition_fixed_bkg_TFBS_full|permissive_bg_1|deposition_44
92	103	TTGTAATCTCCG	Gata4/6	0.286266	0.411335374326523	-	derivatization:Sparc_chr11_7211|random_deposition_fixed_bkg_TFBS_full|permissive_bg_1|deposition_44
110	121	TGGCTATCAGCA	Gata4/6	0.266284	0.382623255353985	-	derivatization:Sparc_chr11_7211|random_deposition_fixed_bkg_TFBS_full|permissive_bg_1|deposition_44
138	149	AGTTACTTAGAT	Jun_Atf3	0.0373536	0.093295485907745	-	derivatization:Sparc_chr11_7211|random_deposition_fixed_bkg_TFBS_full|permissive_bg_1|deposition_44
143	154	CTTAGATGAGAT	Gata4/6	0.083297	0.119689389153013	+	derivatization:Sparc_chr11_7211|random_deposition_fixed_bkg_TFBS_full|permissive_bg_1|deposition_44
147	158	GATGAGATATTG	Jun_Atf3	0.101301	0.253012454433856	-	derivatization:Sparc_chr11_7211|random_deposition_fixed_bkg_TFBS_full|permissive_bg_1|deposition_44
148	159	ATGAGATATTGG	Gata4/6	0.165754	0.238171783013416	+	derivatization:Sparc_chr11_7211|random_deposition_fixed_bkg_TFBS_full|permissive_bg_1|deposition_44
152	165	GATATTGGACTATA	Foxa2	0.0258573	0.114760652659137	-	derivatization:Sparc_chr11_7211|random_deposition_fixed_bkg_TFBS_full|permissive_bg_1|deposition_44
191	202	AAATCAATGGGT	Sox17	0.0817395	0.406390646254045	+	derivatization:Sparc_chr11_7211|random_deposition_fixed_bkg_TFBS_full|permissive_bg_1|deposition_44
193	206	ATCAATGGGTTAAC	Hnf1b	0.00174869	0.121608203451032	+	derivatization:Sparc_chr11_7211|random_deposition_fixed_bkg_TFBS_full|permissive_bg_1|deposition_44
196	209	AATGGGTTAACAAG	Foxa2	0.0293475	0.130250964095789	+	derivatization:Sparc_chr11_7211|random_deposition_fixed_bkg_TFBS_full|permissive_bg_1|deposition_44
200	213	GGTTAACAAGTAAG	Hnf1b	0.00159423	0.110866675161257	-	derivatization:Sparc_chr11_7211|random_deposition_fixed_bkg_TFBS_full|permissive_bg_1|deposition_44
201	214	GTTAACAAGTAAGA	Hnf1b	0.00107282	0.074606541368874	+	derivatization:Sparc_chr11_7211|random_deposition_fixed_bkg_TFBS_full|permissive_bg_1|deposition_44
223	234	AACCATTCTTCA	Sox17	0.042812	0.212851758910052	-	derivatization:Sparc_chr11_7211|random_deposition_fixed_bkg_TFBS_full|permissive_bg_1|deposition_44
234	245	AGCATTTGTATC	Sox17	0.0117299	0.0583184585359016	-	derivatization:Sparc_chr11_7211|random_deposition_fixed_bkg_TFBS_full|permissive_bg_1|deposition_44
237	248	ATTTGTATCACT	Jun_Atf3	0.0693852	0.173298582969408	+	derivatization:Sparc_chr11_7211|random_deposition_fixed_bkg_TFBS_full|permissive_bg_1|deposition_44
238	249	TTTGTATCACTG	Gata4/6	0.146205	0.210081841376235	-	derivatization:Sparc_chr11_7211|random_deposition_fixed_bkg_TFBS_full|permissive_bg_1|deposition_44
247	258	CTGGGCATGACA	Klf4	0.0623868	0.224895881996716	-	derivatization:Sparc_chr11_7211|random_deposition_fixed_bkg_TFBS_full|permissive_bg_1|deposition_44
252	263	CATGACAAAGAT	Jun_Atf3	0.103541	0.258607146469787	-	derivatization:Sparc_chr11_7211|random_deposition_fixed_bkg_TFBS_full|permissive_bg_1|deposition_44
253	264	ATGACAAAGATA	Sox17	0.020171	0.100285733648852	+	derivatization:Sparc_chr11_7211|random_deposition_fixed_bkg_TFBS_full|permissive_bg_1|deposition_44
257	268	CAAAGATAACCA	Gata4/6	0.566761	0.814378403612985	+	derivatization:Sparc_chr11_7211|random_deposition_fixed_bkg_TFBS_full|permissive_bg_1|deposition_44
268	281	ACTAAGCAAAGATA	Foxa2	0.0343138	0.152292547296706	+	derivatization:Sparc_chr11_7211|random_deposition_fixed_bkg_TFBS_full|permissive_bg_1|deposition_44
274	285	CAAAGATAGTGC	Gata4/6	0.190587	0.273854299800777	+	derivatization:Sparc_chr11_7211|random_deposition_fixed_bkg_TFBS_full|permissive_bg_1|deposition_44
16	27	CAAAGATAACCA	Gata4/6	0.566761	0.814378403612985	+	derivatization:Sparc_chr11_7211|random_deposition_fixed_bkg_TFBS_full|permissive_bg_1|deposition_45
27	40	ACTAAGCAAAGATA	Foxa2	0.0343138	0.152292547296706	+	derivatization:Sparc_chr11_7211|random_deposition_fixed_bkg_TFBS_full|permissive_bg_1|deposition_45
33	44	CAAAGATAGTGC	Gata4/6	0.190587	0.273854299800777	+	derivatization:Sparc_chr11_7211|random_deposition_fixed_bkg_TFBS_full|permissive_bg_1|deposition_45
55	68	CCACCACAAACAAA	Foxa2	0.0418109	0.185566403772471	+	derivatization:Sparc_chr11_7211|random_deposition_fixed_bkg_TFBS_full|permissive_bg_1|deposition_45
61	72	CAAACAAAGAAG	Sox17	0.0506449	0.251795198655136	+	derivatization:Sparc_chr11_7211|random_deposition_fixed_bkg_TFBS_full|permissive_bg_1|deposition_45
66	77	AAAGAAGTCAGA	Jun_Atf3	0.0729606	0.182228610605688	+	derivatization:Sparc_chr11_7211|random_deposition_fixed_bkg_TFBS_full|permissive_bg_1|deposition_45
72	83	GTCAGATTGTAA	Gata4/6	0.078108	0.112233319422831	+	derivatization:Sparc_chr11_7211|random_deposition_fixed_bkg_TFBS_full|permissive_bg_1|deposition_45
73	84	TCAGATTGTAAT	Sox17	0.0232729	0.115707691767209	-	derivatization:Sparc_chr11_7211|random_deposition_fixed_bkg_TFBS_full|permissive_bg_1|deposition_45
74	85	CAGATTGTAATC	Jun_Atf3	0.023863	0.0596009535952765	+	derivatization:Sparc_chr11_7211|random_deposition_fixed_bkg_TFBS_full|permissive_bg_1|deposition_45
78	89	TTGTAATCTCCG	Gata4/6	0.286266	0.411335374326523	-	derivatization:Sparc_chr11_7211|random_deposition_fixed_bkg_TFBS_full|permissive_bg_1|deposition_45
88	99	CGTTTTTGTATC	Sox17	0.0113539	0.0564490700151555	-	derivatization:Sparc_chr11_7211|random_deposition_fixed_bkg_TFBS_full|permissive_bg_1|deposition_45
91	102	TTTTGTATCACT	Jun_Atf3	0.0714443	0.17844145367083	+	derivatization:Sparc_chr11_7211|random_deposition_fixed_bkg_TFBS_full|permissive_bg_1|deposition_45
92	103	TTTGTATCACTG	Gata4/6	0.146205	0.210081841376235	-	derivatization:Sparc_chr11_7211|random_deposition_fixed_bkg_TFBS_full|permissive_bg_1|deposition_45
96	107	TATCACTGAACT	Jun_Atf3	0.020395	0.0509391714610763	-	derivatization:Sparc_chr11_7211|random_deposition_fixed_bkg_TFBS_full|permissive_bg_1|deposition_45
117	128	AAATCAATGGGT	Sox17	0.0817395	0.406390646254045	+	derivatization:Sparc_chr11_7211|random_deposition_fixed_bkg_TFBS_full|permissive_bg_1|deposition_45
119	132	ATCAATGGGTTAAC	Hnf1b	0.00174869	0.121608203451032	+	derivatization:Sparc_chr11_7211|random_deposition_fixed_bkg_TFBS_full|permissive_bg_1|deposition_45
122	135	AATGGGTTAACAAG	Foxa2	0.0293475	0.130250964095789	+	derivatization:Sparc_chr11_7211|random_deposition_fixed_bkg_TFBS_full|permissive_bg_1|deposition_45
128	139	TTAACAAGAGAG	Sox17	0.0140861	0.0700329618140447	+	derivatization:Sparc_chr11_7211|random_deposition_fixed_bkg_TFBS_full|permissive_bg_1|deposition_45
138	149	AGTTACTTAGAG	Jun_Atf3	0.0401845	0.10036602773119	-	derivatization:Sparc_chr11_7211|random_deposition_fixed_bkg_TFBS_full|permissive_bg_1|deposition_45
150	161	CCATAATCAGTA	Gata4/6	0.0767857	0.222632410496169	-	derivatization:Sparc_chr11_7211|random_deposition_fixed_bkg_TFBS_full|permissive_bg_1|deposition_45
154	167	AATCAGTATATAAA	Foxa2	0.0194758	0.086438085919985	+	derivatization:Sparc_chr11_7211|random_deposition_fixed_bkg_TFBS_full|permissive_bg_1|deposition_45
158	171	AGTATATAAACCAC	Foxa2	0.0126642	0.0562066363234308	+	derivatization:Sparc_chr11_7211|random_deposition_fixed_bkg_TFBS_full|permissive_bg_1|deposition_45
168	179	CCACTATCATGC	Gata4/6	0.146025	0.209823199527819	-	derivatization:Sparc_chr11_7211|random_deposition_fixed_bkg_TFBS_full|permissive_bg_1|deposition_45
195	206	AACCATTCTTCA	Sox17	0.042812	0.212851758910052	-	derivatization:Sparc_chr11_7211|random_deposition_fixed_bkg_TFBS_full|permissive_bg_1|deposition_45
198	211	CATTCTTCAACATT	Foxa2	0.0252139	0.111905095276082	+	derivatization:Sparc_chr11_7211|random_deposition_fixed_bkg_TFBS_full|permissive_bg_1|deposition_45
211	222	TGCAGATAGGCA	Gata4/6	0.334159	0.480152785694343	+	derivatization:Sparc_chr11_7211|random_deposition_fixed_bkg_TFBS_full|permissive_bg_1|deposition_45
238	249	AAGGGAAGGAAC	Klf4	0.0154989	0.0558714148742828	-	derivatization:Sparc_chr11_7211|random_deposition_fixed_bkg_TFBS_full|permissive_bg_1|deposition_45
252	263	CATGAGCAACAC	Jun_Atf3	0.0308513	0.0770551439321943	-	derivatization:Sparc_chr11_7211|random_deposition_fixed_bkg_TFBS_full|permissive_bg_1|deposition_45
259	270	AACACAATTATG	Sox17	0.0318534	0.15836803273067	+	derivatization:Sparc_chr11_7211|random_deposition_fixed_bkg_TFBS_full|permissive_bg_1|deposition_45
267	278	TATGAGATATTG	Jun_Atf3	0.0740135	0.184858365625613	-	derivatization:Sparc_chr11_7211|random_deposition_fixed_bkg_TFBS_full|permissive_bg_1|deposition_45
268	279	ATGAGATATTGG	Gata4/6	0.165754	0.238171783013416	+	derivatization:Sparc_chr11_7211|random_deposition_fixed_bkg_TFBS_full|permissive_bg_1|deposition_45
272	285	GATATTGGGAAAGT	Foxa2	0.0172271	0.0764578374162896	-	derivatization:Sparc_chr11_7211|random_deposition_fixed_bkg_TFBS_full|permissive_bg_1|deposition_45
278	289	GGGAAAGTCAGG	Jun_Atf3	0.0445917	0.111373584311884	+	derivatization:Sparc_chr11_7211|random_deposition_fixed_bkg_TFBS_full|permissive_bg_1|deposition_45
5	16	AGTAATGCCCAT	Klf4	0.0447167	0.161197588055207	+	derivatization:Sparc_chr11_7211|random_deposition_fixed_bkg_TFBS_full|permissive_bg_1|deposition_46
6	19	GTAATGCCCATAAT	Foxa2	0.073747	0.327306170855171	+	derivatization:Sparc_chr11_7211|random_deposition_fixed_bkg_TFBS_full|permissive_bg_1|deposition_46
13	24	CCATAATCAGTA	Gata4/6	0.0767857	0.222632410496169	-	derivatization:Sparc_chr11_7211|random_deposition_fixed_bkg_TFBS_full|permissive_bg_1|deposition_46
35	46	AAGGGTGGTTTG	Klf4	0.0775473	0.279547411150499	-	derivatization:Sparc_chr11_7211|random_deposition_fixed_bkg_TFBS_full|permissive_bg_1|deposition_46
42	53	GTTTGTATCACT	Jun_Atf3	0.0791525	0.197693688113402	+	derivatization:Sparc_chr11_7211|random_deposition_fixed_bkg_TFBS_full|permissive_bg_1|deposition_46
43	54	TTTGTATCACTG	Gata4/6	0.146205	0.210081841376235	-	derivatization:Sparc_chr11_7211|random_deposition_fixed_bkg_TFBS_full|permissive_bg_1|deposition_46
51	62	ACTGCCACCCAA	Klf4	0.024536	0.0884489244627298	+	derivatization:Sparc_chr11_7211|random_deposition_fixed_bkg_TFBS_full|permissive_bg_1|deposition_46
60	71	CAAAGATAACCA	Gata4/6	0.566761	0.814378403612985	+	derivatization:Sparc_chr11_7211|random_deposition_fixed_bkg_TFBS_full|permissive_bg_1|deposition_46
71	84	ACTAAGCAAAGATA	Foxa2	0.0343138	0.152292547296706	+	derivatization:Sparc_chr11_7211|random_deposition_fixed_bkg_TFBS_full|permissive_bg_1|deposition_46
77	88	CAAAGATAGTGC	Gata4/6	0.190587	0.273854299800777	+	derivatization:Sparc_chr11_7211|random_deposition_fixed_bkg_TFBS_full|permissive_bg_1|deposition_46
90	101	CCACTATCATGC	Gata4/6	0.146025	0.209823199527819	-	derivatization:Sparc_chr11_7211|random_deposition_fixed_bkg_TFBS_full|permissive_bg_1|deposition_46
110	121	AACCATTCTTCA	Sox17	0.042812	0.212851758910052	-	derivatization:Sparc_chr11_7211|random_deposition_fixed_bkg_TFBS_full|permissive_bg_1|deposition_46
141	152	TGCAGATAGGCA	Gata4/6	0.334159	0.480152785694343	+	derivatization:Sparc_chr11_7211|random_deposition_fixed_bkg_TFBS_full|permissive_bg_1|deposition_46
150	163	GCAAAACAAATCAA	Foxa2	0.0134016	0.0594793873558606	+	derivatization:Sparc_chr11_7211|random_deposition_fixed_bkg_TFBS_full|permissive_bg_1|deposition_46
152	163	AAAACAAATCAA	Sox17	0.0372491	0.185194255181174	+	derivatization:Sparc_chr11_7211|random_deposition_fixed_bkg_TFBS_full|permissive_bg_1|deposition_46
154	165	AACAAATCAATG	Gata4/6	0.0546515	0.0785286943262769	-	derivatization:Sparc_chr11_7211|random_deposition_fixed_bkg_TFBS_full|permissive_bg_1|deposition_46
157	168	AAATCAATGGGT	Sox17	0.0817395	0.406390646254045	+	derivatization:Sparc_chr11_7211|random_deposition_fixed_bkg_TFBS_full|permissive_bg_1|deposition_46
159	172	ATCAATGGGTTAAC	Hnf1b	0.00174869	0.121608203451032	+	derivatization:Sparc_chr11_7211|random_deposition_fixed_bkg_TFBS_full|permissive_bg_1|deposition_46
162	175	AATGGGTTAACAAG	Foxa2	0.0293475	0.130250964095789	+	derivatization:Sparc_chr11_7211|random_deposition_fixed_bkg_TFBS_full|permissive_bg_1|deposition_46
168	179	TTAACAAGGACA	Sox17	0.0119737	0.0595305780075981	+	derivatization:Sparc_chr11_7211|random_deposition_fixed_bkg_TFBS_full|permissive_bg_1|deposition_46
193	204	CTTGGATAGGAG	Gata4/6	0.0578797	0.0831672921877096	+	derivatization:Sparc_chr11_7211|random_deposition_fixed_bkg_TFBS_full|permissive_bg_1|deposition_46
198	209	ATAGGAGGGACA	Klf4	0.0310195	0.111821055280879	-	derivatization:Sparc_chr11_7211|random_deposition_fixed_bkg_TFBS_full|permissive_bg_1|deposition_46
209	220	ATAAGAATGAGA	Sox17	0.0565575	0.281191333143868	+	derivatization:Sparc_chr11_7211|random_deposition_fixed_bkg_TFBS_full|permissive_bg_1|deposition_46
214	225	AATGAGATATTG	Jun_Atf3	0.0658124	0.164375049172098	-	derivatization:Sparc_chr11_7211|random_deposition_fixed_bkg_TFBS_full|permissive_bg_1|deposition_46
215	226	ATGAGATATTGG	Gata4/6	0.165754	0.238171783013416	+	derivatization:Sparc_chr11_7211|random_deposition_fixed_bkg_TFBS_full|permissive_bg_1|deposition_46
238	249	AAGGGAAGGAAC	Klf4	0.0154989	0.0558714148742828	-	derivatization:Sparc_chr11_7211|random_deposition_fixed_bkg_TFBS_full|permissive_bg_1|deposition_46
245	258	GGAACGCAAACAAA	Foxa2	0.134187	0.595552810942042	+	derivatization:Sparc_chr11_7211|random_deposition_fixed_bkg_TFBS_full|permissive_bg_1|deposition_46
251	262	CAAACAAAGAAG	Sox17	0.0506449	0.251795198655136	+	derivatization:Sparc_chr11_7211|random_deposition_fixed_bkg_TFBS_full|permissive_bg_1|deposition_46
256	267	AAAGAAGTCAGA	Jun_Atf3	0.0729606	0.182228610605688	+	derivatization:Sparc_chr11_7211|random_deposition_fixed_bkg_TFBS_full|permissive_bg_1|deposition_46
262	273	GTCAGATTGTAA	Gata4/6	0.078108	0.112233319422831	+	derivatization:Sparc_chr11_7211|random_deposition_fixed_bkg_TFBS_full|permissive_bg_1|deposition_46
263	274	TCAGATTGTAAT	Sox17	0.0232729	0.115707691767209	-	derivatization:Sparc_chr11_7211|random_deposition_fixed_bkg_TFBS_full|permissive_bg_1|deposition_46
264	275	CAGATTGTAATC	Jun_Atf3	0.023863	0.0596009535952765	+	derivatization:Sparc_chr11_7211|random_deposition_fixed_bkg_TFBS_full|permissive_bg_1|deposition_46
268	279	TTGTAATCTCCG	Gata4/6	0.286266	0.411335374326523	-	derivatization:Sparc_chr11_7211|random_deposition_fixed_bkg_TFBS_full|permissive_bg_1|deposition_46
278	289	CGGAAAGTCAGG	Jun_Atf3	0.0420515	0.105029103637924	+	derivatization:Sparc_chr11_7211|random_deposition_fixed_bkg_TFBS_full|permissive_bg_1|deposition_46
5	18	AGTAATGCATCAAC	Hnf1b	0.00157899	0.109806848078931	-	derivatization:Sparc_chr11_7211|random_deposition_fixed_bkg_TFBS_full|permissive_bg_1|deposition_47
7	18	TAATGCATCAAC	Jun_Atf3	0.0361102	0.0901899323017287	+	derivatization:Sparc_chr11_7211|random_deposition_fixed_bkg_TFBS_full|permissive_bg_1|deposition_47
18	29	CCATAATCAGTA	Gata4/6	0.0767857	0.222632410496169	-	derivatization:Sparc_chr11_7211|random_deposition_fixed_bkg_TFBS_full|permissive_bg_1|deposition_47
41	52	TGCAGATAGGCA	Gata4/6	0.334159	0.480152785694343	+	derivatization:Sparc_chr11_7211|random_deposition_fixed_bkg_TFBS_full|permissive_bg_1|deposition_47
67	78	GCTGACCTGGTG	Jun_Atf3	0.0355206	0.0887173294336998	-	derivatization:Sparc_chr11_7211|random_deposition_fixed_bkg_TFBS_full|permissive_bg_1|deposition_47
76	87	GTGAAATCAATG	Gata4/6	0.0756203	0.1086587453878	-	derivatization:Sparc_chr11_7211|random_deposition_fixed_bkg_TFBS_full|permissive_bg_1|deposition_47
79	90	AAATCAATGGGT	Sox17	0.0817395	0.406390646254045	+	derivatization:Sparc_chr11_7211|random_deposition_fixed_bkg_TFBS_full|permissive_bg_1|deposition_47
81	94	ATCAATGGGTTAAC	Hnf1b	0.00174869	0.121608203451032	+	derivatization:Sparc_chr11_7211|random_deposition_fixed_bkg_TFBS_full|permissive_bg_1|deposition_47
84	97	AATGGGTTAACAAG	Foxa2	0.0293475	0.130250964095789	+	derivatization:Sparc_chr11_7211|random_deposition_fixed_bkg_TFBS_full|permissive_bg_1|deposition_47
109	120	CTGGCTATCACA	Jun_Atf3	0.0204538	0.0510860321270195	+	derivatization:Sparc_chr11_7211|random_deposition_fixed_bkg_TFBS_full|permissive_bg_1|deposition_47
110	121	TGGCTATCACAA	Gata4/6	0.278585	0.400298551894932	-	derivatization:Sparc_chr11_7211|random_deposition_fixed_bkg_TFBS_full|permissive_bg_1|deposition_47
113	126	CTATCACAAACAAA	Foxa2	0.0389467	0.172854424511439	+	derivatization:Sparc_chr11_7211|random_deposition_fixed_bkg_TFBS_full|permissive_bg_1|deposition_47
115	126	ATCACAAACAAA	Sox17	0.0101991	0.0507076608030344	+	derivatization:Sparc_chr11_7211|random_deposition_fixed_bkg_TFBS_full|permissive_bg_1|deposition_47
119	130	CAAACAAAGAAG	Sox17	0.0506449	0.251795198655136	+	derivatization:Sparc_chr11_7211|random_deposition_fixed_bkg_TFBS_full|permissive_bg_1|deposition_47
124	135	AAAGAAGTCAGA	Jun_Atf3	0.0729606	0.182228610605688	+	derivatization:Sparc_chr11_7211|random_deposition_fixed_bkg_TFBS_full|permissive_bg_1|deposition_47
130	141	GTCAGATTGTAA	Gata4/6	0.078108	0.112233319422831	+	derivatization:Sparc_chr11_7211|random_deposition_fixed_bkg_TFBS_full|permissive_bg_1|deposition_47
131	142	TCAGATTGTAAT	Sox17	0.0232729	0.115707691767209	-	derivatization:Sparc_chr11_7211|random_deposition_fixed_bkg_TFBS_full|permissive_bg_1|deposition_47
132	143	CAGATTGTAATC	Jun_Atf3	0.023863	0.0596009535952765	+	derivatization:Sparc_chr11_7211|random_deposition_fixed_bkg_TFBS_full|permissive_bg_1|deposition_47
136	147	TTGTAATCTCCG	Gata4/6	0.286266	0.411335374326523	-	derivatization:Sparc_chr11_7211|random_deposition_fixed_bkg_TFBS_full|permissive_bg_1|deposition_47
158	169	GCACTATCAAAG	Gata4/6	0.15227	0.218796634768711	-	derivatization:Sparc_chr11_7211|random_deposition_fixed_bkg_TFBS_full|permissive_bg_1|deposition_47
165	176	CAAAGATAACCA	Gata4/6	0.566761	0.814378403612985	+	derivatization:Sparc_chr11_7211|random_deposition_fixed_bkg_TFBS_full|permissive_bg_1|deposition_47
176	189	ACTAAGCAAAGATA	Foxa2	0.0343138	0.152292547296706	+	derivatization:Sparc_chr11_7211|random_deposition_fixed_bkg_TFBS_full|permissive_bg_1|deposition_47
182	193	CAAAGATAGTGC	Gata4/6	0.190587	0.273854299800777	+	derivatization:Sparc_chr11_7211|random_deposition_fixed_bkg_TFBS_full|permissive_bg_1|deposition_47
193	204	CTTGGATAGGAG	Gata4/6	0.0578797	0.0831672921877096	+	derivatization:Sparc_chr11_7211|random_deposition_fixed_bkg_TFBS_full|permissive_bg_1|deposition_47
205	216	GATGAGATATTG	Jun_Atf3	0.101301	0.253012454433856	-	derivatization:Sparc_chr11_7211|random_deposition_fixed_bkg_TFBS_full|permissive_bg_1|deposition_47
206	217	ATGAGATATTGG	Gata4/6	0.165754	0.238171783013416	+	derivatization:Sparc_chr11_7211|random_deposition_fixed_bkg_TFBS_full|permissive_bg_1|deposition_47
210	223	GATATTGGCTCAAG	Foxa2	0.15479	0.686993670070265	-	derivatization:Sparc_chr11_7211|random_deposition_fixed_bkg_TFBS_full|permissive_bg_1|deposition_47
238	249	AAGGGAAGGCCA	Klf4	0.0186277	0.0671503109803713	-	derivatization:Sparc_chr11_7211|random_deposition_fixed_bkg_TFBS_full|permissive_bg_1|deposition_47
247	258	CCACTATCATGC	Gata4/6	0.146025	0.209823199527819	-	derivatization:Sparc_chr11_7211|random_deposition_fixed_bkg_TFBS_full|permissive_bg_1|deposition_47
259	270	AACACAATTTGT	Sox17	0.0294971	0.146653032274729	+	derivatization:Sparc_chr11_7211|random_deposition_fixed_bkg_TFBS_full|permissive_bg_1|deposition_47
265	276	ATTTGTATCACT	Jun_Atf3	0.0693852	0.173298582969408	+	derivatization:Sparc_chr11_7211|random_deposition_fixed_bkg_TFBS_full|permissive_bg_1|deposition_47
266	277	TTTGTATCACTG	Gata4/6	0.146205	0.210081841376235	-	derivatization:Sparc_chr11_7211|random_deposition_fixed_bkg_TFBS_full|permissive_bg_1|deposition_47
282	293	AACCATTCTTCA	Sox17	0.042812	0.212851758910052	-	derivatization:Sparc_chr11_7211|random_deposition_fixed_bkg_TFBS_full|permissive_bg_1|deposition_47
284	295	CCATTCTTCACA	Jun_Atf3	0.0305077	0.0761969581359685	+	derivatization:Sparc_chr11_7211|random_deposition_fixed_bkg_TFBS_full|permissive_bg_1|deposition_47
2	13	AACCATTCTTCA	Sox17	0.042812	0.212851758910052	-	derivatization:Sparc_chr11_7211|random_deposition_fixed_bkg_TFBS_full|permissive_bg_1|deposition_48
4	15	CCATTCTTCATC	Jun_Atf3	0.0517838	0.129336791718857	+	derivatization:Sparc_chr11_7211|random_deposition_fixed_bkg_TFBS_full|permissive_bg_1|deposition_48
8	19	TCTTCATCAAAG	Gata4/6	0.0454311	0.0652799093310617	-	derivatization:Sparc_chr11_7211|random_deposition_fixed_bkg_TFBS_full|permissive_bg_1|deposition_48
33	44	CATGAGATATTG	Jun_Atf3	0.0569502	0.142240549278872	-	derivatization:Sparc_chr11_7211|random_deposition_fixed_bkg_TFBS_full|permissive_bg_1|deposition_48
34	45	ATGAGATATTGG	Gata4/6	0.165754	0.238171783013416	+	derivatization:Sparc_chr11_7211|random_deposition_fixed_bkg_TFBS_full|permissive_bg_1|deposition_48
38	51	GATATTGGCAGCAA	Foxa2	0.0215337	0.0955715200800573	-	derivatization:Sparc_chr11_7211|random_deposition_fixed_bkg_TFBS_full|permissive_bg_1|deposition_48
54	65	CAAAGATAACCA	Gata4/6	0.566761	0.814378403612985	+	derivatization:Sparc_chr11_7211|random_deposition_fixed_bkg_TFBS_full|permissive_bg_1|deposition_48
65	78	ACTAAGCAAAGATA	Foxa2	0.0343138	0.152292547296706	+	derivatization:Sparc_chr11_7211|random_deposition_fixed_bkg_TFBS_full|permissive_bg_1|deposition_48
71	82	CAAAGATAGTGC	Gata4/6	0.190587	0.273854299800777	+	derivatization:Sparc_chr11_7211|random_deposition_fixed_bkg_TFBS_full|permissive_bg_1|deposition_48
80	91	TGCAGATACGTT	Gata4/6	0.173437	0.249211479243323	+	derivatization:Sparc_chr11_7211|random_deposition_fixed_bkg_TFBS_full|permissive_bg_1|deposition_48
110	121	TGGCTATCAGCA	Gata4/6	0.266284	0.382623255353985	-	derivatization:Sparc_chr11_7211|random_deposition_fixed_bkg_TFBS_full|permissive_bg_1|deposition_48
130	141	AGCAAATCAATG	Gata4/6	0.0683518	0.0982146438588294	-	derivatization:Sparc_chr11_7211|random_deposition_fixed_bkg_TFBS_full|permissive_bg_1|deposition_48
133	144	AAATCAATGGGT	Sox17	0.0817395	0.406390646254045	+	derivatization:Sparc_chr11_7211|random_deposition_fixed_bkg_TFBS_full|permissive_bg_1|deposition_48
135	148	ATCAATGGGTTAAC	Hnf1b	0.00174869	0.121608203451032	+	derivatization:Sparc_chr11_7211|random_deposition_fixed_bkg_TFBS_full|permissive_bg_1|deposition_48
138	151	AATGGGTTAACAAG	Foxa2	0.0293475	0.130250964095789	+	derivatization:Sparc_chr11_7211|random_deposition_fixed_bkg_TFBS_full|permissive_bg_1|deposition_48
144	155	TTAACAAGAAAA	Sox17	0.0123336	0.0613199209028547	+	derivatization:Sparc_chr11_7211|random_deposition_fixed_bkg_TFBS_full|permissive_bg_1|deposition_48
163	174	CCACTATCATGC	Gata4/6	0.146025	0.209823199527819	-	derivatization:Sparc_chr11_7211|random_deposition_fixed_bkg_TFBS_full|permissive_bg_1|deposition_48
182	193	TGCAGATAGGCA	Gata4/6	0.334159	0.480152785694343	+	derivatization:Sparc_chr11_7211|random_deposition_fixed_bkg_TFBS_full|permissive_bg_1|deposition_48
187	198	ATAGGCATTGGA	Klf4	0.0190151	0.0685468349996435	-	derivatization:Sparc_chr11_7211|random_deposition_fixed_bkg_TFBS_full|permissive_bg_1|deposition_48
193	204	ATTGGATAGGAG	Gata4/6	0.0577303	0.082952619453524	+	derivatization:Sparc_chr11_7211|random_deposition_fixed_bkg_TFBS_full|permissive_bg_1|deposition_48
198	209	ATAGGAGGGACA	Klf4	0.0310195	0.111821055280879	-	derivatization:Sparc_chr11_7211|random_deposition_fixed_bkg_TFBS_full|permissive_bg_1|deposition_48
212	223	AGACCACTCACA	Jun_Atf3	0.0247165	0.0617326811187885	+	derivatization:Sparc_chr11_7211|random_deposition_fixed_bkg_TFBS_full|permissive_bg_1|deposition_48
213	224	GACCACTCACAA	Klf4	0.0373633	0.134689586704365	+	derivatization:Sparc_chr11_7211|random_deposition_fixed_bkg_TFBS_full|permissive_bg_1|deposition_48
216	229	CACTCACAAACAAA	Foxa2	0.0190599	0.0845922259330206	+	derivatization:Sparc_chr11_7211|random_deposition_fixed_bkg_TFBS_full|permissive_bg_1|deposition_48
222	233	CAAACAAAGAAG	Sox17	0.0506449	0.251795198655136	+	derivatization:Sparc_chr11_7211|random_deposition_fixed_bkg_TFBS_full|permissive_bg_1|deposition_48
227	238	AAAGAAGTCAGA	Jun_Atf3	0.0729606	0.182228610605688	+	derivatization:Sparc_chr11_7211|random_deposition_fixed_bkg_TFBS_full|permissive_bg_1|deposition_48
233	244	GTCAGATTGTAA	Gata4/6	0.078108	0.112233319422831	+	derivatization:Sparc_chr11_7211|random_deposition_fixed_bkg_TFBS_full|permissive_bg_1|deposition_48
234	245	TCAGATTGTAAT	Sox17	0.0232729	0.115707691767209	-	derivatization:Sparc_chr11_7211|random_deposition_fixed_bkg_TFBS_full|permissive_bg_1|deposition_48
235	246	CAGATTGTAATC	Jun_Atf3	0.023863	0.0596009535952765	+	derivatization:Sparc_chr11_7211|random_deposition_fixed_bkg_TFBS_full|permissive_bg_1|deposition_48
239	250	TTGTAATCTCCG	Gata4/6	0.286266	0.411335374326523	-	derivatization:Sparc_chr11_7211|random_deposition_fixed_bkg_TFBS_full|permissive_bg_1|deposition_48
252	263	CATGAGCAACAC	Jun_Atf3	0.0308513	0.0770551439321943	-	derivatization:Sparc_chr11_7211|random_deposition_fixed_bkg_TFBS_full|permissive_bg_1|deposition_48
256	267	AGCAACACCCAT	Klf4	0.279374	1.0071050628811	+	derivatization:Sparc_chr11_7211|random_deposition_fixed_bkg_TFBS_full|permissive_bg_1|deposition_48
257	270	GCAACACCCATAAT	Foxa2	0.0181663	0.0806262233257798	+	derivatization:Sparc_chr11_7211|random_deposition_fixed_bkg_TFBS_full|permissive_bg_1|deposition_48
264	275	CCATAATCAGTA	Gata4/6	0.0767857	0.222632410496169	-	derivatization:Sparc_chr11_7211|random_deposition_fixed_bkg_TFBS_full|permissive_bg_1|deposition_48
265	278	CATAATCAGTAGCT	Hnf1b	0.00350599	0.243815167478103	+	derivatization:Sparc_chr11_7211|random_deposition_fixed_bkg_TFBS_full|permissive_bg_1|deposition_48
281	294	AAAGTTTGTATCAC	Foxa2	0.0150231	0.0666759778075625	-	derivatization:Sparc_chr11_7211|random_deposition_fixed_bkg_TFBS_full|permissive_bg_1|deposition_48
284	295	GTTTGTATCACT	Jun_Atf3	0.0791525	0.197693688113402	+	derivatization:Sparc_chr11_7211|random_deposition_fixed_bkg_TFBS_full|permissive_bg_1|deposition_48
285	296	TTTGTATCACTG	Gata4/6	0.146205	0.210081841376235	-	derivatization:Sparc_chr11_7211|random_deposition_fixed_bkg_TFBS_full|permissive_bg_1|deposition_48
16	27	CAAAGATAACCA	Gata4/6	0.566761	0.814378403612985	+	derivatization:Sparc_chr11_7211|random_deposition_fixed_bkg_TFBS_full|permissive_bg_1|deposition_49
27	40	ACTAAGCAAAGATA	Foxa2	0.0343138	0.152292547296706	+	derivatization:Sparc_chr11_7211|random_deposition_fixed_bkg_TFBS_full|permissive_bg_1|deposition_49
33	44	CAAAGATAGTGC	Gata4/6	0.190587	0.273854299800777	+	derivatization:Sparc_chr11_7211|random_deposition_fixed_bkg_TFBS_full|permissive_bg_1|deposition_49
43	56	GCTCAGCAACCATT	Foxa2	0.0132548	0.0588278551459872	+	derivatization:Sparc_chr11_7211|random_deposition_fixed_bkg_TFBS_full|permissive_bg_1|deposition_49
50	61	AACCATTCTTCA	Sox17	0.042812	0.212851758910052	-	derivatization:Sparc_chr11_7211|random_deposition_fixed_bkg_TFBS_full|permissive_bg_1|deposition_49
52	63	CCATTCTTCACA	Jun_Atf3	0.0305077	0.0761969581359685	+	derivatization:Sparc_chr11_7211|random_deposition_fixed_bkg_TFBS_full|permissive_bg_1|deposition_49
63	76	AAGAGCCAAACAAA	Foxa2	0.0126754	0.0562563445029307	+	derivatization:Sparc_chr11_7211|random_deposition_fixed_bkg_TFBS_full|permissive_bg_1|deposition_49
69	80	CAAACAAAGAAG	Sox17	0.0506449	0.251795198655136	+	derivatization:Sparc_chr11_7211|random_deposition_fixed_bkg_TFBS_full|permissive_bg_1|deposition_49
74	85	AAAGAAGTCAGA	Jun_Atf3	0.0729606	0.182228610605688	+	derivatization:Sparc_chr11_7211|random_deposition_fixed_bkg_TFBS_full|permissive_bg_1|deposition_49
80	91	GTCAGATTGTAA	Gata4/6	0.078108	0.112233319422831	+	derivatization:Sparc_chr11_7211|random_deposition_fixed_bkg_TFBS_full|permissive_bg_1|deposition_49
81	92	TCAGATTGTAAT	Sox17	0.0232729	0.115707691767209	-	derivatization:Sparc_chr11_7211|random_deposition_fixed_bkg_TFBS_full|permissive_bg_1|deposition_49
82	93	CAGATTGTAATC	Jun_Atf3	0.023863	0.0596009535952765	+	derivatization:Sparc_chr11_7211|random_deposition_fixed_bkg_TFBS_full|permissive_bg_1|deposition_49
86	97	TTGTAATCTCCG	Gata4/6	0.286266	0.411335374326523	-	derivatization:Sparc_chr11_7211|random_deposition_fixed_bkg_TFBS_full|permissive_bg_1|deposition_49
97	108	GTGAAATCAATG	Gata4/6	0.0756203	0.1086587453878	-	derivatization:Sparc_chr11_7211|random_deposition_fixed_bkg_TFBS_full|permissive_bg_1|deposition_49
100	111	AAATCAATGGGT	Sox17	0.0817395	0.406390646254045	+	derivatization:Sparc_chr11_7211|random_deposition_fixed_bkg_TFBS_full|permissive_bg_1|deposition_49
102	115	ATCAATGGGTTAAC	Hnf1b	0.00174869	0.121608203451032	+	derivatization:Sparc_chr11_7211|random_deposition_fixed_bkg_TFBS_full|permissive_bg_1|deposition_49
105	118	AATGGGTTAACAAG	Foxa2	0.0293475	0.130250964095789	+	derivatization:Sparc_chr11_7211|random_deposition_fixed_bkg_TFBS_full|permissive_bg_1|deposition_49
111	122	TTAACAAGGCAA	Sox17	0.0141905	0.0705520154352306	+	derivatization:Sparc_chr11_7211|random_deposition_fixed_bkg_TFBS_full|permissive_bg_1|deposition_49
114	127	ACAAGGCAAACCAC	Foxa2	0.0176568	0.0783649449815664	+	derivatization:Sparc_chr11_7211|random_deposition_fixed_bkg_TFBS_full|permissive_bg_1|deposition_49
124	135	CCACTATCATGC	Gata4/6	0.146025	0.209823199527819	-	derivatization:Sparc_chr11_7211|random_deposition_fixed_bkg_TFBS_full|permissive_bg_1|deposition_49
138	149	AGTTACTTAGAG	Jun_Atf3	0.0401845	0.10036602773119	-	derivatization:Sparc_chr11_7211|random_deposition_fixed_bkg_TFBS_full|permissive_bg_1|deposition_49
162	173	TATGAGATATTG	Jun_Atf3	0.0740135	0.184858365625613	-	derivatization:Sparc_chr11_7211|random_deposition_fixed_bkg_TFBS_full|permissive_bg_1|deposition_49
163	174	ATGAGATATTGG	Gata4/6	0.165754	0.238171783013416	+	derivatization:Sparc_chr11_7211|random_deposition_fixed_bkg_TFBS_full|permissive_bg_1|deposition_49
193	204	CTTGGATAGGAG	Gata4/6	0.0578797	0.0831672921877096	+	derivatization:Sparc_chr11_7211|random_deposition_fixed_bkg_TFBS_full|permissive_bg_1|deposition_49
198	209	ATAGGAGGGACA	Klf4	0.0310195	0.111821055280879	-	derivatization:Sparc_chr11_7211|random_deposition_fixed_bkg_TFBS_full|permissive_bg_1|deposition_49
225	236	CCATAATCAGTA	Gata4/6	0.0767857	0.222632410496169	-	derivatization:Sparc_chr11_7211|random_deposition_fixed_bkg_TFBS_full|permissive_bg_1|deposition_49
226	239	CATAATCAGTAAAA	Hnf1b	0.00342446	0.238145370757494	+	derivatization:Sparc_chr11_7211|random_deposition_fixed_bkg_TFBS_full|permissive_bg_1|deposition_49
238	249	AAGGGAAGGAAC	Klf4	0.0154989	0.0558714148742828	-	derivatization:Sparc_chr11_7211|random_deposition_fixed_bkg_TFBS_full|permissive_bg_1|deposition_49
256	267	AGCATTTGTATC	Sox17	0.0117299	0.0583184585359016	-	derivatization:Sparc_chr11_7211|random_deposition_fixed_bkg_TFBS_full|permissive_bg_1|deposition_49
259	270	ATTTGTATCACT	Jun_Atf3	0.0693852	0.173298582969408	+	derivatization:Sparc_chr11_7211|random_deposition_fixed_bkg_TFBS_full|permissive_bg_1|deposition_49
260	271	TTTGTATCACTG	Gata4/6	0.146205	0.210081841376235	-	derivatization:Sparc_chr11_7211|random_deposition_fixed_bkg_TFBS_full|permissive_bg_1|deposition_49
282	293	TGCAGATAGGCA	Gata4/6	0.334159	0.480152785694343	+	derivatization:Sparc_chr11_7211|random_deposition_fixed_bkg_TFBS_full|permissive_bg_1|deposition_49
5	18	AGTAATGCATCAAA	Hnf1b	0.00153331	0.10663014853033	-	derivatization:Sparc_chr11_7211|random_deposition_fixed_bkg_TFBS_full|permissive_bg_1|deposition_5
7	18	TAATGCATCAAA	Jun_Atf3	0.0263832	0.0658954816617734	+	derivatization:Sparc_chr11_7211|random_deposition_fixed_bkg_TFBS_full|permissive_bg_1|deposition_5
36	47	CCATAATCAGTA	Gata4/6	0.0767857	0.222632410496169	-	derivatization:Sparc_chr11_7211|random_deposition_fixed_bkg_TFBS_full|permissive_bg_1|deposition_5
37	50	CATAATCAGTAGCA	Hnf1b	0.00221386	0.153957269322809	+	derivatization:Sparc_chr11_7211|random_deposition_fixed_bkg_TFBS_full|permissive_bg_1|deposition_5
48	61	GCAACCCAAACAAA	Foxa2	0.0340819	0.151263321687239	+	derivatization:Sparc_chr11_7211|random_deposition_fixed_bkg_TFBS_full|permissive_bg_1|deposition_5
54	65	CAAACAAAGAAG	Sox17	0.0506449	0.251795198655136	+	derivatization:Sparc_chr11_7211|random_deposition_fixed_bkg_TFBS_full|permissive_bg_1|deposition_5
59	70	AAAGAAGTCAGA	Jun_Atf3	0.0729606	0.182228610605688	+	derivatization:Sparc_chr11_7211|random_deposition_fixed_bkg_TFBS_full|permissive_bg_1|deposition_5
65	76	GTCAGATTGTAA	Gata4/6	0.078108	0.112233319422831	+	derivatization:Sparc_chr11_7211|random_deposition_fixed_bkg_TFBS_full|permissive_bg_1|deposition_5
66	77	TCAGATTGTAAT	Sox17	0.0232729	0.115707691767209	-	derivatization:Sparc_chr11_7211|random_deposition_fixed_bkg_TFBS_full|permissive_bg_1|deposition_5
67	78	CAGATTGTAATC	Jun_Atf3	0.023863	0.0596009535952765	+	derivatization:Sparc_chr11_7211|random_deposition_fixed_bkg_TFBS_full|permissive_bg_1|deposition_5
71	82	TTGTAATCTCCG	Gata4/6	0.286266	0.411335374326523	-	derivatization:Sparc_chr11_7211|random_deposition_fixed_bkg_TFBS_full|permissive_bg_1|deposition_5
80	91	CCGAGATACGTT	Gata4/6	0.18961	0.272450449323539	+	derivatization:Sparc_chr11_7211|random_deposition_fixed_bkg_TFBS_full|permissive_bg_1|deposition_5
110	121	TGGCTATCAGCA	Gata4/6	0.266284	0.382623255353985	-	derivatization:Sparc_chr11_7211|random_deposition_fixed_bkg_TFBS_full|permissive_bg_1|deposition_5
122	133	TGCAGATAGGCA	Gata4/6	0.334159	0.480152785694343	+	derivatization:Sparc_chr11_7211|random_deposition_fixed_bkg_TFBS_full|permissive_bg_1|deposition_5
143	154	CCACTATCATGC	Gata4/6	0.146025	0.209823199527819	-	derivatization:Sparc_chr11_7211|random_deposition_fixed_bkg_TFBS_full|permissive_bg_1|deposition_5
156	167	CATGAGATATTG	Jun_Atf3	0.0569502	0.142240549278872	-	derivatization:Sparc_chr11_7211|random_deposition_fixed_bkg_TFBS_full|permissive_bg_1|deposition_5
157	168	ATGAGATATTGG	Gata4/6	0.165754	0.238171783013416	+	derivatization:Sparc_chr11_7211|random_deposition_fixed_bkg_TFBS_full|permissive_bg_1|deposition_5
161	174	GATATTGGCCTGAA	Foxa2	0.0536748	0.238221124376817	-	derivatization:Sparc_chr11_7211|random_deposition_fixed_bkg_TFBS_full|permissive_bg_1|deposition_5
186	197	AACCATTCTTCA	Sox17	0.042812	0.212851758910052	-	derivatization:Sparc_chr11_7211|random_deposition_fixed_bkg_TFBS_full|permissive_bg_1|deposition_5
203	214	ATTTGTATCACT	Jun_Atf3	0.0693852	0.173298582969408	+	derivatization:Sparc_chr11_7211|random_deposition_fixed_bkg_TFBS_full|permissive_bg_1|deposition_5
204	215	TTTGTATCACTG	Gata4/6	0.146205	0.210081841376235	-	derivatization:Sparc_chr11_7211|random_deposition_fixed_bkg_TFBS_full|permissive_bg_1|deposition_5
244	255	AGGAAATCAATG	Gata4/6	0.0632883	0.0909389049729598	-	derivatization:Sparc_chr11_7211|random_deposition_fixed_bkg_TFBS_full|permissive_bg_1|deposition_5
247	258	AAATCAATGGGT	Sox17	0.0817395	0.406390646254045	+	derivatization:Sparc_chr11_7211|random_deposition_fixed_bkg_TFBS_full|permissive_bg_1|deposition_5
249	262	ATCAATGGGTTAAC	Hnf1b	0.00174869	0.121608203451032	+	derivatization:Sparc_chr11_7211|random_deposition_fixed_bkg_TFBS_full|permissive_bg_1|deposition_5
252	265	AATGGGTTAACAAG	Foxa2	0.0293475	0.130250964095789	+	derivatization:Sparc_chr11_7211|random_deposition_fixed_bkg_TFBS_full|permissive_bg_1|deposition_5
268	279	CAAAGATAACCA	Gata4/6	0.566761	0.814378403612985	+	derivatization:Sparc_chr11_7211|random_deposition_fixed_bkg_TFBS_full|permissive_bg_1|deposition_5
279	292	ACTAAGCAAAGATA	Foxa2	0.0343138	0.152292547296706	+	derivatization:Sparc_chr11_7211|random_deposition_fixed_bkg_TFBS_full|permissive_bg_1|deposition_5
285	296	CAAAGATAGTGC	Gata4/6	0.190587	0.273854299800777	+	derivatization:Sparc_chr11_7211|random_deposition_fixed_bkg_TFBS_full|permissive_bg_1|deposition_5
5	18	AGTAATGCATCAAA	Hnf1b	0.00153331	0.10663014853033	-	derivatization:Sparc_chr11_7211|random_deposition_fixed_bkg_TFBS_full|permissive_bg_1|deposition_50
7	18	TAATGCATCAAA	Jun_Atf3	0.0263832	0.0658954816617734	+	derivatization:Sparc_chr11_7211|random_deposition_fixed_bkg_TFBS_full|permissive_bg_1|deposition_50
36	47	TGCAGATAGGCA	Gata4/6	0.334159	0.480152785694343	+	derivatization:Sparc_chr11_7211|random_deposition_fixed_bkg_TFBS_full|permissive_bg_1|deposition_50
54	65	ACCATTTGTATC	Sox17	0.0139303	0.0692583588046505	-	derivatization:Sparc_chr11_7211|random_deposition_fixed_bkg_TFBS_full|permissive_bg_1|deposition_50
57	68	ATTTGTATCACT	Jun_Atf3	0.0693852	0.173298582969408	+	derivatization:Sparc_chr11_7211|random_deposition_fixed_bkg_TFBS_full|permissive_bg_1|deposition_50
58	69	TTTGTATCACTG	Gata4/6	0.146205	0.210081841376235	-	derivatization:Sparc_chr11_7211|random_deposition_fixed_bkg_TFBS_full|permissive_bg_1|deposition_50
81	92	CAAAGATAACCA	Gata4/6	0.566761	0.814378403612985	+	derivatization:Sparc_chr11_7211|random_deposition_fixed_bkg_TFBS_full|permissive_bg_1|deposition_50
92	105	ACTAAGCAAAGATA	Foxa2	0.0343138	0.152292547296706	+	derivatization:Sparc_chr11_7211|random_deposition_fixed_bkg_TFBS_full|permissive_bg_1|deposition_50
98	109	CAAAGATAGTGC	Gata4/6	0.190587	0.273854299800777	+	derivatization:Sparc_chr11_7211|random_deposition_fixed_bkg_TFBS_full|permissive_bg_1|deposition_50
114	125	AACCATTCTTCA	Sox17	0.042812	0.212851758910052	-	derivatization:Sparc_chr11_7211|random_deposition_fixed_bkg_TFBS_full|permissive_bg_1|deposition_50
143	154	CCATAATCAGTA	Gata4/6	0.0767857	0.222632410496169	-	derivatization:Sparc_chr11_7211|random_deposition_fixed_bkg_TFBS_full|permissive_bg_1|deposition_50
144	157	CATAATCAGTAACA	Hnf1b	0.0131726	0.91605500161782	+	derivatization:Sparc_chr11_7211|random_deposition_fixed_bkg_TFBS_full|permissive_bg_1|deposition_50
146	157	TAATCAGTAACA	Jun_Atf3	0.0377424	0.0942665645968388	+	derivatization:Sparc_chr11_7211|random_deposition_fixed_bkg_TFBS_full|permissive_bg_1|deposition_50
177	188	AATGAGATATTG	Jun_Atf3	0.0658124	0.164375049172098	-	derivatization:Sparc_chr11_7211|random_deposition_fixed_bkg_TFBS_full|permissive_bg_1|deposition_50
178	189	ATGAGATATTGG	Gata4/6	0.165754	0.238171783013416	+	derivatization:Sparc_chr11_7211|random_deposition_fixed_bkg_TFBS_full|permissive_bg_1|deposition_50
182	195	GATATTGGATCCAC	Foxa2	0.0115283	0.0511652505114739	-	derivatization:Sparc_chr11_7211|random_deposition_fixed_bkg_TFBS_full|permissive_bg_1|deposition_50
192	203	CCACTATCATGC	Gata4/6	0.146025	0.209823199527819	-	derivatization:Sparc_chr11_7211|random_deposition_fixed_bkg_TFBS_full|permissive_bg_1|deposition_50
207	220	ACATAACAAACAAA	Foxa2	0.0818933	0.363461326449805	+	derivatization:Sparc_chr11_7211|random_deposition_fixed_bkg_TFBS_full|permissive_bg_1|deposition_50
209	220	ATAACAAACAAA	Sox17	0.0305291	0.151783907150819	+	derivatization:Sparc_chr11_7211|random_deposition_fixed_bkg_TFBS_full|permissive_bg_1|deposition_50
213	224	CAAACAAAGAAG	Sox17	0.0506449	0.251795198655136	+	derivatization:Sparc_chr11_7211|random_deposition_fixed_bkg_TFBS_full|permissive_bg_1|deposition_50
218	229	AAAGAAGTCAGA	Jun_Atf3	0.0729606	0.182228610605688	+	derivatization:Sparc_chr11_7211|random_deposition_fixed_bkg_TFBS_full|permissive_bg_1|deposition_50
224	235	GTCAGATTGTAA	Gata4/6	0.078108	0.112233319422831	+	derivatization:Sparc_chr11_7211|random_deposition_fixed_bkg_TFBS_full|permissive_bg_1|deposition_50
225	236	TCAGATTGTAAT	Sox17	0.0232729	0.115707691767209	-	derivatization:Sparc_chr11_7211|random_deposition_fixed_bkg_TFBS_full|permissive_bg_1|deposition_50
226	237	CAGATTGTAATC	Jun_Atf3	0.023863	0.0596009535952765	+	derivatization:Sparc_chr11_7211|random_deposition_fixed_bkg_TFBS_full|permissive_bg_1|deposition_50
230	241	TTGTAATCTCCG	Gata4/6	0.286266	0.411335374326523	-	derivatization:Sparc_chr11_7211|random_deposition_fixed_bkg_TFBS_full|permissive_bg_1|deposition_50
252	263	CATGAGCAACAA	Jun_Atf3	0.0278468	0.0695510134759647	-	derivatization:Sparc_chr11_7211|random_deposition_fixed_bkg_TFBS_full|permissive_bg_1|deposition_50
260	271	ACAAAATCAATG	Gata4/6	0.0490058	0.070416392750696	-	derivatization:Sparc_chr11_7211|random_deposition_fixed_bkg_TFBS_full|permissive_bg_1|deposition_50
263	274	AAATCAATGGGT	Sox17	0.0817395	0.406390646254045	+	derivatization:Sparc_chr11_7211|random_deposition_fixed_bkg_TFBS_full|permissive_bg_1|deposition_50
265	278	ATCAATGGGTTAAC	Hnf1b	0.00174869	0.121608203451032	+	derivatization:Sparc_chr11_7211|random_deposition_fixed_bkg_TFBS_full|permissive_bg_1|deposition_50
268	281	AATGGGTTAACAAG	Foxa2	0.0293475	0.130250964095789	+	derivatization:Sparc_chr11_7211|random_deposition_fixed_bkg_TFBS_full|permissive_bg_1|deposition_50
278	289	CAAGAAGTCAGG	Jun_Atf3	0.0603947	0.150843637099302	+	derivatization:Sparc_chr11_7211|random_deposition_fixed_bkg_TFBS_full|permissive_bg_1|deposition_50
5	18	AGTAATGCATCAAA	Hnf1b	0.00153331	0.10663014853033	-	derivatization:Sparc_chr11_7211|random_deposition_fixed_bkg_TFBS_full|permissive_bg_1|deposition_51
7	18	TAATGCATCAAA	Jun_Atf3	0.0263832	0.0658954816617734	+	derivatization:Sparc_chr11_7211|random_deposition_fixed_bkg_TFBS_full|permissive_bg_1|deposition_51
35	46	AAGGGTGGCCAA	Klf4	0.0179358	0.0646561061044436	-	derivatization:Sparc_chr11_7211|random_deposition_fixed_bkg_TFBS_full|permissive_bg_1|deposition_51
42	53	GCCAAATCAATG	Gata4/6	0.084224	0.121021394672358	-	derivatization:Sparc_chr11_7211|random_deposition_fixed_bkg_TFBS_full|permissive_bg_1|deposition_51
45	56	AAATCAATGGGT	Sox17	0.0817395	0.406390646254045	+	derivatization:Sparc_chr11_7211|random_deposition_fixed_bkg_TFBS_full|permissive_bg_1|deposition_51
47	60	ATCAATGGGTTAAC	Hnf1b	0.00174869	0.121608203451032	+	derivatization:Sparc_chr11_7211|random_deposition_fixed_bkg_TFBS_full|permissive_bg_1|deposition_51
50	63	AATGGGTTAACAAG	Foxa2	0.0293475	0.130250964095789	+	derivatization:Sparc_chr11_7211|random_deposition_fixed_bkg_TFBS_full|permissive_bg_1|deposition_51
56	67	TTAACAAGAGAG	Sox17	0.0140861	0.0700329618140447	+	derivatization:Sparc_chr11_7211|random_deposition_fixed_bkg_TFBS_full|permissive_bg_1|deposition_51
67	78	GCTGACCTGGTG	Jun_Atf3	0.0355206	0.0887173294336998	-	derivatization:Sparc_chr11_7211|random_deposition_fixed_bkg_TFBS_full|permissive_bg_1|deposition_51
72	83	CCTGGTGTCAAA	Jun_Atf3	0.022587	0.0564139772390944	+	derivatization:Sparc_chr11_7211|random_deposition_fixed_bkg_TFBS_full|permissive_bg_1|deposition_51
80	91	CAAAGATAACCA	Gata4/6	0.566761	0.814378403612985	+	derivatization:Sparc_chr11_7211|random_deposition_fixed_bkg_TFBS_full|permissive_bg_1|deposition_51
91	104	ACTAAGCAAAGATA	Foxa2	0.0343138	0.152292547296706	+	derivatization:Sparc_chr11_7211|random_deposition_fixed_bkg_TFBS_full|permissive_bg_1|deposition_51
97	108	CAAAGATAGTGC	Gata4/6	0.190587	0.273854299800777	+	derivatization:Sparc_chr11_7211|random_deposition_fixed_bkg_TFBS_full|permissive_bg_1|deposition_51
115	126	AACCATTCTTCA	Sox17	0.042812	0.212851758910052	-	derivatization:Sparc_chr11_7211|random_deposition_fixed_bkg_TFBS_full|permissive_bg_1|deposition_51
133	144	ACAAGATGAGAT	Gata4/6	0.0924107	0.132784857008084	+	derivatization:Sparc_chr11_7211|random_deposition_fixed_bkg_TFBS_full|permissive_bg_1|deposition_51
137	148	GATGAGATATTG	Jun_Atf3	0.101301	0.253012454433856	-	derivatization:Sparc_chr11_7211|random_deposition_fixed_bkg_TFBS_full|permissive_bg_1|deposition_51
138	149	ATGAGATATTGG	Gata4/6	0.165754	0.238171783013416	+	derivatization:Sparc_chr11_7211|random_deposition_fixed_bkg_TFBS_full|permissive_bg_1|deposition_51
142	155	GATATTGGAAAAAA	Foxa2	0.0204308	0.0906765958684125	-	derivatization:Sparc_chr11_7211|random_deposition_fixed_bkg_TFBS_full|permissive_bg_1|deposition_51
166	177	AAGCTTTGTATC	Sox17	0.013284	0.0660450986957192	-	derivatization:Sparc_chr11_7211|random_deposition_fixed_bkg_TFBS_full|permissive_bg_1|deposition_51
169	180	CTTTGTATCACT	Jun_Atf3	0.0746436	0.186432122523756	+	derivatization:Sparc_chr11_7211|random_deposition_fixed_bkg_TFBS_full|permissive_bg_1|deposition_51
170	181	TTTGTATCACTG	Gata4/6	0.146205	0.210081841376235	-	derivatization:Sparc_chr11_7211|random_deposition_fixed_bkg_TFBS_full|permissive_bg_1|deposition_51
182	195	CTGCAGCAAACAAA	Foxa2	0.0566956	0.251628130504785	+	derivatization:Sparc_chr11_7211|random_deposition_fixed_bkg_TFBS_full|permissive_bg_1|deposition_51
188	199	CAAACAAAGAAG	Sox17	0.0506449	0.251795198655136	+	derivatization:Sparc_chr11_7211|random_deposition_fixed_bkg_TFBS_full|permissive_bg_1|deposition_51
193	204	AAAGAAGTCAGA	Jun_Atf3	0.0729606	0.182228610605688	+	derivatization:Sparc_chr11_7211|random_deposition_fixed_bkg_TFBS_full|permissive_bg_1|deposition_51
199	210	GTCAGATTGTAA	Gata4/6	0.078108	0.112233319422831	+	derivatization:Sparc_chr11_7211|random_deposition_fixed_bkg_TFBS_full|permissive_bg_1|deposition_51
200	211	TCAGATTGTAAT	Sox17	0.0232729	0.115707691767209	-	derivatization:Sparc_chr11_7211|random_deposition_fixed_bkg_TFBS_full|permissive_bg_1|deposition_51
201	212	CAGATTGTAATC	Jun_Atf3	0.023863	0.0596009535952765	+	derivatization:Sparc_chr11_7211|random_deposition_fixed_bkg_TFBS_full|permissive_bg_1|deposition_51
205	216	TTGTAATCTCCG	Gata4/6	0.286266	0.411335374326523	-	derivatization:Sparc_chr11_7211|random_deposition_fixed_bkg_TFBS_full|permissive_bg_1|deposition_51
213	224	TCCGACTCCCAC	Klf4	0.0267599	0.0964657798227177	+	derivatization:Sparc_chr11_7211|random_deposition_fixed_bkg_TFBS_full|permissive_bg_1|deposition_51
221	232	CCACTATCATGC	Gata4/6	0.146025	0.209823199527819	-	derivatization:Sparc_chr11_7211|random_deposition_fixed_bkg_TFBS_full|permissive_bg_1|deposition_51
238	249	AAGGGAAGGAAC	Klf4	0.0154989	0.0558714148742828	-	derivatization:Sparc_chr11_7211|random_deposition_fixed_bkg_TFBS_full|permissive_bg_1|deposition_51
256	267	TGCAGATAGGCA	Gata4/6	0.334159	0.480152785694343	+	derivatization:Sparc_chr11_7211|random_deposition_fixed_bkg_TFBS_full|permissive_bg_1|deposition_51
263	274	AGGCAATCTAGG	Gata4/6	0.0946367	0.1359833945335	-	derivatization:Sparc_chr11_7211|random_deposition_fixed_bkg_TFBS_full|permissive_bg_1|deposition_51
277	288	CCATAATCAGTA	Gata4/6	0.0767857	0.222632410496169	-	derivatization:Sparc_chr11_7211|random_deposition_fixed_bkg_TFBS_full|permissive_bg_1|deposition_51
5	16	AACCATTCTTCA	Sox17	0.042812	0.212851758910052	-	derivatization:Sparc_chr11_7211|random_deposition_fixed_bkg_TFBS_full|permissive_bg_1|deposition_52
35	46	AAGGGTGGCCTC	Klf4	0.0327033	0.117890924004809	-	derivatization:Sparc_chr11_7211|random_deposition_fixed_bkg_TFBS_full|permissive_bg_1|deposition_52
38	49	GGTGGCCTCAGC	Jun_Atf3	0.0608438	0.151965322899899	+	derivatization:Sparc_chr11_7211|random_deposition_fixed_bkg_TFBS_full|permissive_bg_1|deposition_52
51	62	ACCACCACCCCA	Klf4	0.0736948	0.265659675517443	+	derivatization:Sparc_chr11_7211|random_deposition_fixed_bkg_TFBS_full|permissive_bg_1|deposition_52
60	71	CCACTATCATGC	Gata4/6	0.146025	0.209823199527819	-	derivatization:Sparc_chr11_7211|random_deposition_fixed_bkg_TFBS_full|permissive_bg_1|deposition_52
64	75	TATCATGCCCTG	Klf4	0.0454546	0.163857616640186	+	derivatization:Sparc_chr11_7211|random_deposition_fixed_bkg_TFBS_full|permissive_bg_1|deposition_52
78	91	GTTCAACAAACAAA	Foxa2	0.0919114	0.407923961543357	+	derivatization:Sparc_chr11_7211|random_deposition_fixed_bkg_TFBS_full|permissive_bg_1|deposition_52
80	91	TCAACAAACAAA	Sox17	0.0114672	0.0570123724603697	+	derivatization:Sparc_chr11_7211|random_deposition_fixed_bkg_TFBS_full|permissive_bg_1|deposition_52
84	95	CAAACAAAGAAG	Sox17	0.0506449	0.251795198655136	+	derivatization:Sparc_chr11_7211|random_deposition_fixed_bkg_TFBS_full|permissive_bg_1|deposition_52
89	100	AAAGAAGTCAGA	Jun_Atf3	0.0729606	0.182228610605688	+	derivatization:Sparc_chr11_7211|random_deposition_fixed_bkg_TFBS_full|permissive_bg_1|deposition_52
95	106	GTCAGATTGTAA	Gata4/6	0.078108	0.112233319422831	+	derivatization:Sparc_chr11_7211|random_deposition_fixed_bkg_TFBS_full|permissive_bg_1|deposition_52
96	107	TCAGATTGTAAT	Sox17	0.0232729	0.115707691767209	-	derivatization:Sparc_chr11_7211|random_deposition_fixed_bkg_TFBS_full|permissive_bg_1|deposition_52
97	108	CAGATTGTAATC	Jun_Atf3	0.023863	0.0596009535952765	+	derivatization:Sparc_chr11_7211|random_deposition_fixed_bkg_TFBS_full|permissive_bg_1|deposition_52
101	112	TTGTAATCTCCG	Gata4/6	0.286266	0.411335374326523	-	derivatization:Sparc_chr11_7211|random_deposition_fixed_bkg_TFBS_full|permissive_bg_1|deposition_52
110	121	CCGCTATCAGCA	Gata4/6	0.286029	0.410994829226108	-	derivatization:Sparc_chr11_7211|random_deposition_fixed_bkg_TFBS_full|permissive_bg_1|deposition_52
126	137	TGCAGATAGGCA	Gata4/6	0.334159	0.480152785694343	+	derivatization:Sparc_chr11_7211|random_deposition_fixed_bkg_TFBS_full|permissive_bg_1|deposition_52
138	149	AGTTACCAAAGA	Jun_Atf3	0.0201915	0.0504309036801335	-	derivatization:Sparc_chr11_7211|random_deposition_fixed_bkg_TFBS_full|permissive_bg_1|deposition_52
144	155	CAAAGATAACCA	Gata4/6	0.566761	0.814378403612985	+	derivatization:Sparc_chr11_7211|random_deposition_fixed_bkg_TFBS_full|permissive_bg_1|deposition_52
155	168	ACTAAGCAAAGATA	Foxa2	0.0343138	0.152292547296706	+	derivatization:Sparc_chr11_7211|random_deposition_fixed_bkg_TFBS_full|permissive_bg_1|deposition_52
161	172	CAAAGATAGTGC	Gata4/6	0.190587	0.273854299800777	+	derivatization:Sparc_chr11_7211|random_deposition_fixed_bkg_TFBS_full|permissive_bg_1|deposition_52
193	204	CTTGGATAGGAG	Gata4/6	0.0578797	0.0831672921877096	+	derivatization:Sparc_chr11_7211|random_deposition_fixed_bkg_TFBS_full|permissive_bg_1|deposition_52
202	213	GAGAAATCAATG	Gata4/6	0.0502312	0.0721771689787487	-	derivatization:Sparc_chr11_7211|random_deposition_fixed_bkg_TFBS_full|permissive_bg_1|deposition_52
205	216	AAATCAATGGGT	Sox17	0.0817395	0.406390646254045	+	derivatization:Sparc_chr11_7211|random_deposition_fixed_bkg_TFBS_full|permissive_bg_1|deposition_52
207	220	ATCAATGGGTTAAC	Hnf1b	0.00174869	0.121608203451032	+	derivatization:Sparc_chr11_7211|random_deposition_fixed_bkg_TFBS_full|permissive_bg_1|deposition_52
210	223	AATGGGTTAACAAG	Foxa2	0.0293475	0.130250964095789	+	derivatization:Sparc_chr11_7211|random_deposition_fixed_bkg_TFBS_full|permissive_bg_1|deposition_52
239	250	CCATAATCAGTA	Gata4/6	0.0767857	0.222632410496169	-	derivatization:Sparc_chr11_7211|random_deposition_fixed_bkg_TFBS_full|permissive_bg_1|deposition_52
240	253	CATAATCAGTAGCA	Hnf1b	0.00221386	0.153957269322809	+	derivatization:Sparc_chr11_7211|random_deposition_fixed_bkg_TFBS_full|permissive_bg_1|deposition_52
258	269	CATGAGATATTG	Jun_Atf3	0.0569502	0.142240549278872	-	derivatization:Sparc_chr11_7211|random_deposition_fixed_bkg_TFBS_full|permissive_bg_1|deposition_52
259	270	ATGAGATATTGG	Gata4/6	0.165754	0.238171783013416	+	derivatization:Sparc_chr11_7211|random_deposition_fixed_bkg_TFBS_full|permissive_bg_1|deposition_52
263	276	GATATTGGTAGGAG	Foxa2	0.0204628	0.0908186192384122	-	derivatization:Sparc_chr11_7211|random_deposition_fixed_bkg_TFBS_full|permissive_bg_1|deposition_52
283	294	ATTTGTATCACT	Jun_Atf3	0.0693852	0.173298582969408	+	derivatization:Sparc_chr11_7211|random_deposition_fixed_bkg_TFBS_full|permissive_bg_1|deposition_52
284	295	TTTGTATCACTG	Gata4/6	0.146205	0.210081841376235	-	derivatization:Sparc_chr11_7211|random_deposition_fixed_bkg_TFBS_full|permissive_bg_1|deposition_52
2	13	CCACTATCATGC	Gata4/6	0.146025	0.209823199527819	-	derivatization:Sparc_chr11_7211|random_deposition_fixed_bkg_TFBS_full|permissive_bg_1|deposition_53
28	39	AATGAGATATTG	Jun_Atf3	0.0658124	0.164375049172098	-	derivatization:Sparc_chr11_7211|random_deposition_fixed_bkg_TFBS_full|permissive_bg_1|deposition_53
29	40	ATGAGATATTGG	Gata4/6	0.165754	0.238171783013416	+	derivatization:Sparc_chr11_7211|random_deposition_fixed_bkg_TFBS_full|permissive_bg_1|deposition_53
38	49	TGGGGCCTCAGC	Jun_Atf3	0.0473446	0.118249310966221	+	derivatization:Sparc_chr11_7211|random_deposition_fixed_bkg_TFBS_full|permissive_bg_1|deposition_53
67	78	GCTGACCCATAA	Jun_Atf3	0.0922661	0.230446613775181	-	derivatization:Sparc_chr11_7211|random_deposition_fixed_bkg_TFBS_full|permissive_bg_1|deposition_53
73	84	CCATAATCAGTA	Gata4/6	0.0767857	0.222632410496169	-	derivatization:Sparc_chr11_7211|random_deposition_fixed_bkg_TFBS_full|permissive_bg_1|deposition_53
74	87	CATAATCAGTAATA	Hnf1b	0.00476781	0.331565233686855	+	derivatization:Sparc_chr11_7211|random_deposition_fixed_bkg_TFBS_full|permissive_bg_1|deposition_53
76	87	TAATCAGTAATA	Jun_Atf3	0.0468073	0.116907334166709	+	derivatization:Sparc_chr11_7211|random_deposition_fixed_bkg_TFBS_full|permissive_bg_1|deposition_53
81	94	AGTAATACGTTAAT	Hnf1b	0.000910571	0.0633233468622854	+	derivatization:Sparc_chr11_7211|random_deposition_fixed_bkg_TFBS_full|permissive_bg_1|deposition_53
84	97	AATACGTTAATAAC	Foxa2	0.018244	0.0809710738210603	+	derivatization:Sparc_chr11_7211|random_deposition_fixed_bkg_TFBS_full|permissive_bg_1|deposition_53
95	106	AACCATTCTTCA	Sox17	0.042812	0.212851758910052	-	derivatization:Sparc_chr11_7211|random_deposition_fixed_bkg_TFBS_full|permissive_bg_1|deposition_53
97	108	CCATTCTTCATG	Jun_Atf3	0.0291123	0.0727117647132283	+	derivatization:Sparc_chr11_7211|random_deposition_fixed_bkg_TFBS_full|permissive_bg_1|deposition_53
110	121	TGGCTATCAGCA	Gata4/6	0.266284	0.382623255353985	-	derivatization:Sparc_chr11_7211|random_deposition_fixed_bkg_TFBS_full|permissive_bg_1|deposition_53
139	150	TGCAGATAGGCA	Gata4/6	0.334159	0.480152785694343	+	derivatization:Sparc_chr11_7211|random_deposition_fixed_bkg_TFBS_full|permissive_bg_1|deposition_53
191	202	AAATCAATGGGT	Sox17	0.0817395	0.406390646254045	+	derivatization:Sparc_chr11_7211|random_deposition_fixed_bkg_TFBS_full|permissive_bg_1|deposition_53
193	206	ATCAATGGGTTAAC	Hnf1b	0.00174869	0.121608203451032	+	derivatization:Sparc_chr11_7211|random_deposition_fixed_bkg_TFBS_full|permissive_bg_1|deposition_53
196	209	AATGGGTTAACAAG	Foxa2	0.0293475	0.130250964095789	+	derivatization:Sparc_chr11_7211|random_deposition_fixed_bkg_TFBS_full|permissive_bg_1|deposition_53
200	213	GGTTAACAAGTAAC	Hnf1b	0.00606835	0.422007983926294	-	derivatization:Sparc_chr11_7211|random_deposition_fixed_bkg_TFBS_full|permissive_bg_1|deposition_53
201	214	GTTAACAAGTAACA	Hnf1b	0.00899174	0.625307714517029	+	derivatization:Sparc_chr11_7211|random_deposition_fixed_bkg_TFBS_full|permissive_bg_1|deposition_53
203	214	TAACAAGTAACA	Jun_Atf3	0.0309145	0.0772129941717795	+	derivatization:Sparc_chr11_7211|random_deposition_fixed_bkg_TFBS_full|permissive_bg_1|deposition_53
209	220	GTAACAAAGATA	Sox17	0.0294209	0.146274182792599	+	derivatization:Sparc_chr11_7211|random_deposition_fixed_bkg_TFBS_full|permissive_bg_1|deposition_53
213	224	CAAAGATAACCA	Gata4/6	0.566761	0.814378403612985	+	derivatization:Sparc_chr11_7211|random_deposition_fixed_bkg_TFBS_full|permissive_bg_1|deposition_53
224	237	ACTAAGCAAAGATA	Foxa2	0.0343138	0.152292547296706	+	derivatization:Sparc_chr11_7211|random_deposition_fixed_bkg_TFBS_full|permissive_bg_1|deposition_53
230	241	CAAAGATAGTGC	Gata4/6	0.190587	0.273854299800777	+	derivatization:Sparc_chr11_7211|random_deposition_fixed_bkg_TFBS_full|permissive_bg_1|deposition_53
248	259	ATTTGTATCACT	Jun_Atf3	0.0693852	0.173298582969408	+	derivatization:Sparc_chr11_7211|random_deposition_fixed_bkg_TFBS_full|permissive_bg_1|deposition_53
249	260	TTTGTATCACTG	Gata4/6	0.146205	0.210081841376235	-	derivatization:Sparc_chr11_7211|random_deposition_fixed_bkg_TFBS_full|permissive_bg_1|deposition_53
264	275	CAAACAAAGAAG	Sox17	0.0506449	0.251795198655136	+	derivatization:Sparc_chr11_7211|random_deposition_fixed_bkg_TFBS_full|permissive_bg_1|deposition_53
269	280	AAAGAAGTCAGA	Jun_Atf3	0.0729606	0.182228610605688	+	derivatization:Sparc_chr11_7211|random_deposition_fixed_bkg_TFBS_full|permissive_bg_1|deposition_53
275	286	GTCAGATTGTAA	Gata4/6	0.078108	0.112233319422831	+	derivatization:Sparc_chr11_7211|random_deposition_fixed_bkg_TFBS_full|permissive_bg_1|deposition_53
276	287	TCAGATTGTAAT	Sox17	0.0232729	0.115707691767209	-	derivatization:Sparc_chr11_7211|random_deposition_fixed_bkg_TFBS_full|permissive_bg_1|deposition_53
277	288	CAGATTGTAATC	Jun_Atf3	0.023863	0.0596009535952765	+	derivatization:Sparc_chr11_7211|random_deposition_fixed_bkg_TFBS_full|permissive_bg_1|deposition_53
281	292	TTGTAATCTCCG	Gata4/6	0.286266	0.411335374326523	-	derivatization:Sparc_chr11_7211|random_deposition_fixed_bkg_TFBS_full|permissive_bg_1|deposition_53
5	18	AGTAATGCATCAAA	Hnf1b	0.00153331	0.10663014853033	-	derivatization:Sparc_chr11_7211|random_deposition_fixed_bkg_TFBS_full|permissive_bg_1|deposition_54
7	18	TAATGCATCAAA	Jun_Atf3	0.0263832	0.0658954816617734	+	derivatization:Sparc_chr11_7211|random_deposition_fixed_bkg_TFBS_full|permissive_bg_1|deposition_54
14	25	TCAAAATCAATG	Gata4/6	0.0531927	0.0764325458347777	-	derivatization:Sparc_chr11_7211|random_deposition_fixed_bkg_TFBS_full|permissive_bg_1|deposition_54
17	28	AAATCAATGGGT	Sox17	0.0817395	0.406390646254045	+	derivatization:Sparc_chr11_7211|random_deposition_fixed_bkg_TFBS_full|permissive_bg_1|deposition_54
19	32	ATCAATGGGTTAAC	Hnf1b	0.00174869	0.121608203451032	+	derivatization:Sparc_chr11_7211|random_deposition_fixed_bkg_TFBS_full|permissive_bg_1|deposition_54
22	35	AATGGGTTAACAAG	Foxa2	0.0293475	0.130250964095789	+	derivatization:Sparc_chr11_7211|random_deposition_fixed_bkg_TFBS_full|permissive_bg_1|deposition_54
28	39	TTAACAAGAGGG	Sox17	0.0112205	0.0557858348325291	+	derivatization:Sparc_chr11_7211|random_deposition_fixed_bkg_TFBS_full|permissive_bg_1|deposition_54
35	46	GAGGGTGGCCTC	Klf4	0.031093	0.112086012729037	-	derivatization:Sparc_chr11_7211|random_deposition_fixed_bkg_TFBS_full|permissive_bg_1|deposition_54
38	49	GGTGGCCTCAGC	Jun_Atf3	0.0608438	0.151965322899899	+	derivatization:Sparc_chr11_7211|random_deposition_fixed_bkg_TFBS_full|permissive_bg_1|deposition_54
66	77	AACCATTCTTCA	Sox17	0.042812	0.212851758910052	-	derivatization:Sparc_chr11_7211|random_deposition_fixed_bkg_TFBS_full|permissive_bg_1|deposition_54
80	91	TCAAGATACCAT	Gata4/6	0.227387	0.326732188810355	+	derivatization:Sparc_chr11_7211|random_deposition_fixed_bkg_TFBS_full|permissive_bg_1|deposition_54
88	99	CCATAATCAGTA	Gata4/6	0.0767857	0.222632410496169	-	derivatization:Sparc_chr11_7211|random_deposition_fixed_bkg_TFBS_full|permissive_bg_1|deposition_54
89	102	CATAATCAGTAGAT	Hnf1b	0.000911446	0.0633841965143218	+	derivatization:Sparc_chr11_7211|random_deposition_fixed_bkg_TFBS_full|permissive_bg_1|deposition_54
96	107	AGTAGATCAACT	Gata4/6	0.0787824	0.113202364214898	+	derivatization:Sparc_chr11_7211|random_deposition_fixed_bkg_TFBS_full|permissive_bg_1|deposition_54
112	123	TGCAGATAGGCA	Gata4/6	0.334159	0.480152785694343	+	derivatization:Sparc_chr11_7211|random_deposition_fixed_bkg_TFBS_full|permissive_bg_1|deposition_54
135	146	CAAAGATAACCA	Gata4/6	0.566761	0.814378403612985	+	derivatization:Sparc_chr11_7211|random_deposition_fixed_bkg_TFBS_full|permissive_bg_1|deposition_54
146	159	ACTAAGCAAAGATA	Foxa2	0.0343138	0.152292547296706	+	derivatization:Sparc_chr11_7211|random_deposition_fixed_bkg_TFBS_full|permissive_bg_1|deposition_54
152	163	CAAAGATAGTGC	Gata4/6	0.190587	0.273854299800777	+	derivatization:Sparc_chr11_7211|random_deposition_fixed_bkg_TFBS_full|permissive_bg_1|deposition_54
182	193	CTGCTTTGTATC	Sox17	0.0194759	0.0968298507744623	-	derivatization:Sparc_chr11_7211|random_deposition_fixed_bkg_TFBS_full|permissive_bg_1|deposition_54
185	196	CTTTGTATCACT	Jun_Atf3	0.0746436	0.186432122523756	+	derivatization:Sparc_chr11_7211|random_deposition_fixed_bkg_TFBS_full|permissive_bg_1|deposition_54
186	197	TTTGTATCACTG	Gata4/6	0.146205	0.210081841376235	-	derivatization:Sparc_chr11_7211|random_deposition_fixed_bkg_TFBS_full|permissive_bg_1|deposition_54
193	204	CACTGATAGGAG	Gata4/6	0.311753	0.44795762316313	+	derivatization:Sparc_chr11_7211|random_deposition_fixed_bkg_TFBS_full|permissive_bg_1|deposition_54
198	209	ATAGGAGGGACC	Klf4	0.04016	0.144771307728368	-	derivatization:Sparc_chr11_7211|random_deposition_fixed_bkg_TFBS_full|permissive_bg_1|deposition_54
208	219	CCACTATCATGC	Gata4/6	0.146025	0.209823199527819	-	derivatization:Sparc_chr11_7211|random_deposition_fixed_bkg_TFBS_full|permissive_bg_1|deposition_54
229	240	AAGAGAATGAGA	Sox17	0.0409471	0.20357989015383	+	derivatization:Sparc_chr11_7211|random_deposition_fixed_bkg_TFBS_full|permissive_bg_1|deposition_54
234	245	AATGAGATATTG	Jun_Atf3	0.0658124	0.164375049172098	-	derivatization:Sparc_chr11_7211|random_deposition_fixed_bkg_TFBS_full|permissive_bg_1|deposition_54
235	246	ATGAGATATTGG	Gata4/6	0.165754	0.238171783013416	+	derivatization:Sparc_chr11_7211|random_deposition_fixed_bkg_TFBS_full|permissive_bg_1|deposition_54
239	252	GATATTGGAACGGC	Foxa2	0.0213624	0.0948112512275279	-	derivatization:Sparc_chr11_7211|random_deposition_fixed_bkg_TFBS_full|permissive_bg_1|deposition_54
252	263	CATGAGCCAAAC	Jun_Atf3	0.0518176	0.12942121162547	-	derivatization:Sparc_chr11_7211|random_deposition_fixed_bkg_TFBS_full|permissive_bg_1|deposition_54
253	266	ATGAGCCAAACAAA	Foxa2	0.0146655	0.0650888666478163	+	derivatization:Sparc_chr11_7211|random_deposition_fixed_bkg_TFBS_full|permissive_bg_1|deposition_54
259	270	CAAACAAAGAAG	Sox17	0.0506449	0.251795198655136	+	derivatization:Sparc_chr11_7211|random_deposition_fixed_bkg_TFBS_full|permissive_bg_1|deposition_54
264	275	AAAGAAGTCAGA	Jun_Atf3	0.0729606	0.182228610605688	+	derivatization:Sparc_chr11_7211|random_deposition_fixed_bkg_TFBS_full|permissive_bg_1|deposition_54
270	281	GTCAGATTGTAA	Gata4/6	0.078108	0.112233319422831	+	derivatization:Sparc_chr11_7211|random_deposition_fixed_bkg_TFBS_full|permissive_bg_1|deposition_54
271	282	TCAGATTGTAAT	Sox17	0.0232729	0.115707691767209	-	derivatization:Sparc_chr11_7211|random_deposition_fixed_bkg_TFBS_full|permissive_bg_1|deposition_54
272	283	CAGATTGTAATC	Jun_Atf3	0.023863	0.0596009535952765	+	derivatization:Sparc_chr11_7211|random_deposition_fixed_bkg_TFBS_full|permissive_bg_1|deposition_54
276	287	TTGTAATCTCCG	Gata4/6	0.286266	0.411335374326523	-	derivatization:Sparc_chr11_7211|random_deposition_fixed_bkg_TFBS_full|permissive_bg_1|deposition_54
5	18	AGTAATGCATCAAA	Hnf1b	0.00153331	0.10663014853033	-	derivatization:Sparc_chr11_7211|random_deposition_fixed_bkg_TFBS_full|permissive_bg_1|deposition_55
7	18	TAATGCATCAAA	Jun_Atf3	0.0263832	0.0658954816617734	+	derivatization:Sparc_chr11_7211|random_deposition_fixed_bkg_TFBS_full|permissive_bg_1|deposition_55
26	37	AAAACAAAGATA	Sox17	0.0687112	0.341616831187993	+	derivatization:Sparc_chr11_7211|random_deposition_fixed_bkg_TFBS_full|permissive_bg_1|deposition_55
30	41	CAAAGATAACCA	Gata4/6	0.566761	0.814378403612985	+	derivatization:Sparc_chr11_7211|random_deposition_fixed_bkg_TFBS_full|permissive_bg_1|deposition_55
41	54	ACTAAGCAAAGATA	Foxa2	0.0343138	0.152292547296706	+	derivatization:Sparc_chr11_7211|random_deposition_fixed_bkg_TFBS_full|permissive_bg_1|deposition_55
47	58	CAAAGATAGTGC	Gata4/6	0.190587	0.273854299800777	+	derivatization:Sparc_chr11_7211|random_deposition_fixed_bkg_TFBS_full|permissive_bg_1|deposition_55
67	78	GCTGATGCAGAT	Jun_Atf3	0.0614012	0.153357502069911	-	derivatization:Sparc_chr11_7211|random_deposition_fixed_bkg_TFBS_full|permissive_bg_1|deposition_55
72	83	TGCAGATAGGCA	Gata4/6	0.334159	0.480152785694343	+	derivatization:Sparc_chr11_7211|random_deposition_fixed_bkg_TFBS_full|permissive_bg_1|deposition_55
80	91	GGCAGATACGTT	Gata4/6	0.150917	0.216852510208114	+	derivatization:Sparc_chr11_7211|random_deposition_fixed_bkg_TFBS_full|permissive_bg_1|deposition_55
114	125	CCATAATCAGTA	Gata4/6	0.0767857	0.222632410496169	-	derivatization:Sparc_chr11_7211|random_deposition_fixed_bkg_TFBS_full|permissive_bg_1|deposition_55
115	128	CATAATCAGTAAAG	Hnf1b	0.00283536	0.197177907883569	+	derivatization:Sparc_chr11_7211|random_deposition_fixed_bkg_TFBS_full|permissive_bg_1|deposition_55
138	149	AGTTACTTAGAG	Jun_Atf3	0.0401845	0.10036602773119	-	derivatization:Sparc_chr11_7211|random_deposition_fixed_bkg_TFBS_full|permissive_bg_1|deposition_55
144	157	TTAGAGAAAACAAA	Foxa2	0.0247375	0.109790722355212	+	derivatization:Sparc_chr11_7211|random_deposition_fixed_bkg_TFBS_full|permissive_bg_1|deposition_55
148	161	AGAAAACAAACAAA	Foxa2	0.12488	0.554246201423702	+	derivatization:Sparc_chr11_7211|random_deposition_fixed_bkg_TFBS_full|permissive_bg_1|deposition_55
150	161	AAAACAAACAAA	Sox17	0.0479436	0.238364934795851	+	derivatization:Sparc_chr11_7211|random_deposition_fixed_bkg_TFBS_full|permissive_bg_1|deposition_55
154	165	CAAACAAAGAAG	Sox17	0.0506449	0.251795198655136	+	derivatization:Sparc_chr11_7211|random_deposition_fixed_bkg_TFBS_full|permissive_bg_1|deposition_55
159	170	AAAGAAGTCAGA	Jun_Atf3	0.0729606	0.182228610605688	+	derivatization:Sparc_chr11_7211|random_deposition_fixed_bkg_TFBS_full|permissive_bg_1|deposition_55
165	176	GTCAGATTGTAA	Gata4/6	0.078108	0.112233319422831	+	derivatization:Sparc_chr11_7211|random_deposition_fixed_bkg_TFBS_full|permissive_bg_1|deposition_55
166	177	TCAGATTGTAAT	Sox17	0.0232729	0.115707691767209	-	derivatization:Sparc_chr11_7211|random_deposition_fixed_bkg_TFBS_full|permissive_bg_1|deposition_55
167	178	CAGATTGTAATC	Jun_Atf3	0.023863	0.0596009535952765	+	derivatization:Sparc_chr11_7211|random_deposition_fixed_bkg_TFBS_full|permissive_bg_1|deposition_55
171	182	TTGTAATCTCCG	Gata4/6	0.286266	0.411335374326523	-	derivatization:Sparc_chr11_7211|random_deposition_fixed_bkg_TFBS_full|permissive_bg_1|deposition_55
186	199	AGCAATACTTAAAT	Hnf1b	0.00145162	0.100949225016205	+	derivatization:Sparc_chr11_7211|random_deposition_fixed_bkg_TFBS_full|permissive_bg_1|deposition_55
193	204	CTTAAATCAATG	Gata4/6	0.0437501	0.062864481846684	-	derivatization:Sparc_chr11_7211|random_deposition_fixed_bkg_TFBS_full|permissive_bg_1|deposition_55
196	207	AAATCAATGGGT	Sox17	0.0817395	0.406390646254045	+	derivatization:Sparc_chr11_7211|random_deposition_fixed_bkg_TFBS_full|permissive_bg_1|deposition_55
198	211	ATCAATGGGTTAAC	Hnf1b	0.00174869	0.121608203451032	+	derivatization:Sparc_chr11_7211|random_deposition_fixed_bkg_TFBS_full|permissive_bg_1|deposition_55
201	214	AATGGGTTAACAAG	Foxa2	0.0293475	0.130250964095789	+	derivatization:Sparc_chr11_7211|random_deposition_fixed_bkg_TFBS_full|permissive_bg_1|deposition_55
225	236	AATGAGATATTG	Jun_Atf3	0.0658124	0.164375049172098	-	derivatization:Sparc_chr11_7211|random_deposition_fixed_bkg_TFBS_full|permissive_bg_1|deposition_55
226	237	ATGAGATATTGG	Gata4/6	0.165754	0.238171783013416	+	derivatization:Sparc_chr11_7211|random_deposition_fixed_bkg_TFBS_full|permissive_bg_1|deposition_55
248	259	ATTTGTATCACT	Jun_Atf3	0.0693852	0.173298582969408	+	derivatization:Sparc_chr11_7211|random_deposition_fixed_bkg_TFBS_full|permissive_bg_1|deposition_55
249	260	TTTGTATCACTG	Gata4/6	0.146205	0.210081841376235	-	derivatization:Sparc_chr11_7211|random_deposition_fixed_bkg_TFBS_full|permissive_bg_1|deposition_55
266	277	CCACTATCATGC	Gata4/6	0.146025	0.209823199527819	-	derivatization:Sparc_chr11_7211|random_deposition_fixed_bkg_TFBS_full|permissive_bg_1|deposition_55
283	294	AACCATTCTTCA	Sox17	0.042812	0.212851758910052	-	derivatization:Sparc_chr11_7211|random_deposition_fixed_bkg_TFBS_full|permissive_bg_1|deposition_55
9	20	CCACTATCATGC	Gata4/6	0.146025	0.209823199527819	-	derivatization:Sparc_chr11_7211|random_deposition_fixed_bkg_TFBS_full|permissive_bg_1|deposition_56
13	24	TATCATGCCCTT	Klf4	0.0673319	0.242722291206068	+	derivatization:Sparc_chr11_7211|random_deposition_fixed_bkg_TFBS_full|permissive_bg_1|deposition_56
35	46	AAGGGTGGCCTC	Klf4	0.0327033	0.117890924004809	-	derivatization:Sparc_chr11_7211|random_deposition_fixed_bkg_TFBS_full|permissive_bg_1|deposition_56
38	49	GGTGGCCTCATG	Jun_Atf3	0.0917487	0.229154339820096	+	derivatization:Sparc_chr11_7211|random_deposition_fixed_bkg_TFBS_full|permissive_bg_1|deposition_56
48	59	TGCAGATAGGCA	Gata4/6	0.334159	0.480152785694343	+	derivatization:Sparc_chr11_7211|random_deposition_fixed_bkg_TFBS_full|permissive_bg_1|deposition_56
52	65	GATAGGCAAGCAAG	Foxa2	0.0178972	0.0794318955486889	+	derivatization:Sparc_chr11_7211|random_deposition_fixed_bkg_TFBS_full|permissive_bg_1|deposition_56
67	78	GCTGACCTGGTG	Jun_Atf3	0.0355206	0.0887173294336998	-	derivatization:Sparc_chr11_7211|random_deposition_fixed_bkg_TFBS_full|permissive_bg_1|deposition_56
80	91	TCAAGATACGTT	Gata4/6	0.163127	0.234397048925694	+	derivatization:Sparc_chr11_7211|random_deposition_fixed_bkg_TFBS_full|permissive_bg_1|deposition_56
101	112	AATGAGATATTG	Jun_Atf3	0.0658124	0.164375049172098	-	derivatization:Sparc_chr11_7211|random_deposition_fixed_bkg_TFBS_full|permissive_bg_1|deposition_56
102	113	ATGAGATATTGG	Gata4/6	0.165754	0.238171783013416	+	derivatization:Sparc_chr11_7211|random_deposition_fixed_bkg_TFBS_full|permissive_bg_1|deposition_56
106	119	GATATTGGTATCAG	Foxa2	0.0261955	0.116261662150821	-	derivatization:Sparc_chr11_7211|random_deposition_fixed_bkg_TFBS_full|permissive_bg_1|deposition_56
109	120	ATTGGTATCAGC	Jun_Atf3	0.0279049	0.0696961258006466	+	derivatization:Sparc_chr11_7211|random_deposition_fixed_bkg_TFBS_full|permissive_bg_1|deposition_56
110	121	TTGGTATCAGCA	Gata4/6	0.225842	0.324512179611448	-	derivatization:Sparc_chr11_7211|random_deposition_fixed_bkg_TFBS_full|permissive_bg_1|deposition_56
114	127	TATCAGCAAAGATA	Foxa2	0.0113743	0.0504817630433505	+	derivatization:Sparc_chr11_7211|random_deposition_fixed_bkg_TFBS_full|permissive_bg_1|deposition_56
120	131	CAAAGATAACCA	Gata4/6	0.566761	0.814378403612985	+	derivatization:Sparc_chr11_7211|random_deposition_fixed_bkg_TFBS_full|permissive_bg_1|deposition_56
131	144	ACTAAGCAAAGATA	Foxa2	0.0343138	0.152292547296706	+	derivatization:Sparc_chr11_7211|random_deposition_fixed_bkg_TFBS_full|permissive_bg_1|deposition_56
137	148	CAAAGATAGTGC	Gata4/6	0.190587	0.273854299800777	+	derivatization:Sparc_chr11_7211|random_deposition_fixed_bkg_TFBS_full|permissive_bg_1|deposition_56
150	163	AAAAAACAAACAAA	Foxa2	0.136078	0.60394550446296	+	derivatization:Sparc_chr11_7211|random_deposition_fixed_bkg_TFBS_full|permissive_bg_1|deposition_56
152	163	AAAACAAACAAA	Sox17	0.0479436	0.238364934795851	+	derivatization:Sparc_chr11_7211|random_deposition_fixed_bkg_TFBS_full|permissive_bg_1|deposition_56
156	167	CAAACAAAGAAG	Sox17	0.0506449	0.251795198655136	+	derivatization:Sparc_chr11_7211|random_deposition_fixed_bkg_TFBS_full|permissive_bg_1|deposition_56
161	172	AAAGAAGTCAGA	Jun_Atf3	0.0729606	0.182228610605688	+	derivatization:Sparc_chr11_7211|random_deposition_fixed_bkg_TFBS_full|permissive_bg_1|deposition_56
167	178	GTCAGATTGTAA	Gata4/6	0.078108	0.112233319422831	+	derivatization:Sparc_chr11_7211|random_deposition_fixed_bkg_TFBS_full|permissive_bg_1|deposition_56
168	179	TCAGATTGTAAT	Sox17	0.0232729	0.115707691767209	-	derivatization:Sparc_chr11_7211|random_deposition_fixed_bkg_TFBS_full|permissive_bg_1|deposition_56
169	180	CAGATTGTAATC	Jun_Atf3	0.023863	0.0596009535952765	+	derivatization:Sparc_chr11_7211|random_deposition_fixed_bkg_TFBS_full|permissive_bg_1|deposition_56
173	184	TTGTAATCTCCG	Gata4/6	0.286266	0.411335374326523	-	derivatization:Sparc_chr11_7211|random_deposition_fixed_bkg_TFBS_full|permissive_bg_1|deposition_56
199	210	CCATAATCAGTA	Gata4/6	0.0767857	0.222632410496169	-	derivatization:Sparc_chr11_7211|random_deposition_fixed_bkg_TFBS_full|permissive_bg_1|deposition_56
200	213	CATAATCAGTAAAG	Hnf1b	0.00283536	0.197177907883569	+	derivatization:Sparc_chr11_7211|random_deposition_fixed_bkg_TFBS_full|permissive_bg_1|deposition_56
238	249	AAGGGTTTGTAT	Klf4	0.035621	0.128408833480881	-	derivatization:Sparc_chr11_7211|random_deposition_fixed_bkg_TFBS_full|permissive_bg_1|deposition_56
242	253	GTTTGTATCACT	Jun_Atf3	0.0791525	0.197693688113402	+	derivatization:Sparc_chr11_7211|random_deposition_fixed_bkg_TFBS_full|permissive_bg_1|deposition_56
243	254	TTTGTATCACTG	Gata4/6	0.146205	0.210081841376235	-	derivatization:Sparc_chr11_7211|random_deposition_fixed_bkg_TFBS_full|permissive_bg_1|deposition_56
258	269	CAACACAACCAT	Klf4	0.0210541	0.0758971511465096	+	derivatization:Sparc_chr11_7211|random_deposition_fixed_bkg_TFBS_full|permissive_bg_1|deposition_56
264	275	AACCATTCTTCA	Sox17	0.042812	0.212851758910052	-	derivatization:Sparc_chr11_7211|random_deposition_fixed_bkg_TFBS_full|permissive_bg_1|deposition_56
271	284	CTTCAGCAAATCAA	Foxa2	0.0146537	0.0650364955301289	+	derivatization:Sparc_chr11_7211|random_deposition_fixed_bkg_TFBS_full|permissive_bg_1|deposition_56
275	286	AGCAAATCAATG	Gata4/6	0.0683518	0.0982146438588294	-	derivatization:Sparc_chr11_7211|random_deposition_fixed_bkg_TFBS_full|permissive_bg_1|deposition_56
278	289	AAATCAATGGGT	Sox17	0.0817395	0.406390646254045	+	derivatization:Sparc_chr11_7211|random_deposition_fixed_bkg_TFBS_full|permissive_bg_1|deposition_56
280	293	ATCAATGGGTTAAC	Hnf1b	0.00174869	0.121608203451032	+	derivatization:Sparc_chr11_7211|random_deposition_fixed_bkg_TFBS_full|permissive_bg_1|deposition_56
283	296	AATGGGTTAACAAG	Foxa2	0.0293475	0.130250964095789	+	derivatization:Sparc_chr11_7211|random_deposition_fixed_bkg_TFBS_full|permissive_bg_1|deposition_56
2	13	TGAAGATGAGAT	Gata4/6	0.086215	0.123882260895675	+	derivatization:Sparc_chr11_7211|random_deposition_fixed_bkg_TFBS_full|permissive_bg_1|deposition_57
6	17	GATGAGATATTG	Jun_Atf3	0.101301	0.253012454433856	-	derivatization:Sparc_chr11_7211|random_deposition_fixed_bkg_TFBS_full|permissive_bg_1|deposition_57
7	18	ATGAGATATTGG	Gata4/6	0.165754	0.238171783013416	+	derivatization:Sparc_chr11_7211|random_deposition_fixed_bkg_TFBS_full|permissive_bg_1|deposition_57
13	24	TATTGGGTCCTT	Jun_Atf3	0.0203636	0.0508607458673583	+	derivatization:Sparc_chr11_7211|random_deposition_fixed_bkg_TFBS_full|permissive_bg_1|deposition_57
36	47	CCACTATCATGC	Gata4/6	0.146025	0.209823199527819	-	derivatization:Sparc_chr11_7211|random_deposition_fixed_bkg_TFBS_full|permissive_bg_1|deposition_57
50	61	CAAAGATAACCA	Gata4/6	0.566761	0.814378403612985	+	derivatization:Sparc_chr11_7211|random_deposition_fixed_bkg_TFBS_full|permissive_bg_1|deposition_57
61	74	ACTAAGCAAAGATA	Foxa2	0.0343138	0.152292547296706	+	derivatization:Sparc_chr11_7211|random_deposition_fixed_bkg_TFBS_full|permissive_bg_1|deposition_57
67	78	CAAAGATAGTGC	Gata4/6	0.190587	0.273854299800777	+	derivatization:Sparc_chr11_7211|random_deposition_fixed_bkg_TFBS_full|permissive_bg_1|deposition_57
80	91	TCAAGATACGTT	Gata4/6	0.163127	0.234397048925694	+	derivatization:Sparc_chr11_7211|random_deposition_fixed_bkg_TFBS_full|permissive_bg_1|deposition_57
110	121	TGGCTATCAGCC	Gata4/6	0.231708	0.332941030071507	-	derivatization:Sparc_chr11_7211|random_deposition_fixed_bkg_TFBS_full|permissive_bg_1|deposition_57
120	131	CCATAATCAGTA	Gata4/6	0.0767857	0.222632410496169	-	derivatization:Sparc_chr11_7211|random_deposition_fixed_bkg_TFBS_full|permissive_bg_1|deposition_57
124	137	AATCAGTACACAAG	Foxa2	0.0607665	0.269695722283899	+	derivatization:Sparc_chr11_7211|random_deposition_fixed_bkg_TFBS_full|permissive_bg_1|deposition_57
138	149	AGTTACTTAGAG	Jun_Atf3	0.0401845	0.10036602773119	-	derivatization:Sparc_chr11_7211|random_deposition_fixed_bkg_TFBS_full|permissive_bg_1|deposition_57
152	165	AAAATTTGTATCAC	Foxa2	0.0126164	0.0559944889144938	-	derivatization:Sparc_chr11_7211|random_deposition_fixed_bkg_TFBS_full|permissive_bg_1|deposition_57
155	166	ATTTGTATCACT	Jun_Atf3	0.0693852	0.173298582969408	+	derivatization:Sparc_chr11_7211|random_deposition_fixed_bkg_TFBS_full|permissive_bg_1|deposition_57
156	167	TTTGTATCACTG	Gata4/6	0.146205	0.210081841376235	-	derivatization:Sparc_chr11_7211|random_deposition_fixed_bkg_TFBS_full|permissive_bg_1|deposition_57
193	204	AACCATTCTTCA	Sox17	0.042812	0.212851758910052	-	derivatization:Sparc_chr11_7211|random_deposition_fixed_bkg_TFBS_full|permissive_bg_1|deposition_57
214	225	ACCAAATCAATG	Gata4/6	0.0848472	0.121916870227542	-	derivatization:Sparc_chr11_7211|random_deposition_fixed_bkg_TFBS_full|permissive_bg_1|deposition_57
217	228	AAATCAATGGGT	Sox17	0.0817395	0.406390646254045	+	derivatization:Sparc_chr11_7211|random_deposition_fixed_bkg_TFBS_full|permissive_bg_1|deposition_57
219	232	ATCAATGGGTTAAC	Hnf1b	0.00174869	0.121608203451032	+	derivatization:Sparc_chr11_7211|random_deposition_fixed_bkg_TFBS_full|permissive_bg_1|deposition_57
222	235	AATGGGTTAACAAG	Foxa2	0.0293475	0.130250964095789	+	derivatization:Sparc_chr11_7211|random_deposition_fixed_bkg_TFBS_full|permissive_bg_1|deposition_57
238	251	AAGGGACAAACAAA	Foxa2	0.0264027	0.117181263471569	+	derivatization:Sparc_chr11_7211|random_deposition_fixed_bkg_TFBS_full|permissive_bg_1|deposition_57
240	251	GGGACAAACAAA	Sox17	0.0109957	0.0546681791424661	+	derivatization:Sparc_chr11_7211|random_deposition_fixed_bkg_TFBS_full|permissive_bg_1|deposition_57
244	255	CAAACAAAGAAG	Sox17	0.0506449	0.251795198655136	+	derivatization:Sparc_chr11_7211|random_deposition_fixed_bkg_TFBS_full|permissive_bg_1|deposition_57
249	260	AAAGAAGTCAGA	Jun_Atf3	0.0729606	0.182228610605688	+	derivatization:Sparc_chr11_7211|random_deposition_fixed_bkg_TFBS_full|permissive_bg_1|deposition_57
255	266	GTCAGATTGTAA	Gata4/6	0.078108	0.112233319422831	+	derivatization:Sparc_chr11_7211|random_deposition_fixed_bkg_TFBS_full|permissive_bg_1|deposition_57
256	267	TCAGATTGTAAT	Sox17	0.0232729	0.115707691767209	-	derivatization:Sparc_chr11_7211|random_deposition_fixed_bkg_TFBS_full|permissive_bg_1|deposition_57
257	268	CAGATTGTAATC	Jun_Atf3	0.023863	0.0596009535952765	+	derivatization:Sparc_chr11_7211|random_deposition_fixed_bkg_TFBS_full|permissive_bg_1|deposition_57
261	272	TTGTAATCTCCG	Gata4/6	0.286266	0.411335374326523	-	derivatization:Sparc_chr11_7211|random_deposition_fixed_bkg_TFBS_full|permissive_bg_1|deposition_57
278	289	TGGAAAGTCATG	Jun_Atf3	0.107959	0.269641677458511	+	derivatization:Sparc_chr11_7211|random_deposition_fixed_bkg_TFBS_full|permissive_bg_1|deposition_57
288	299	TGCAGATAGGCA	Gata4/6	0.334159	0.480152785694343	+	derivatization:Sparc_chr11_7211|random_deposition_fixed_bkg_TFBS_full|permissive_bg_1|deposition_57
5	18	AGTAATGCATCAAA	Hnf1b	0.00153331	0.10663014853033	-	derivatization:Sparc_chr11_7211|random_deposition_fixed_bkg_TFBS_full|permissive_bg_1|deposition_58
7	18	TAATGCATCAAA	Jun_Atf3	0.0263832	0.0658954816617734	+	derivatization:Sparc_chr11_7211|random_deposition_fixed_bkg_TFBS_full|permissive_bg_1|deposition_58
23	34	TGCAGATAGGCA	Gata4/6	0.334159	0.480152785694343	+	derivatization:Sparc_chr11_7211|random_deposition_fixed_bkg_TFBS_full|permissive_bg_1|deposition_58
35	46	AAGGGTGGCCTC	Klf4	0.0327033	0.117890924004809	-	derivatization:Sparc_chr11_7211|random_deposition_fixed_bkg_TFBS_full|permissive_bg_1|deposition_58
38	49	GGTGGCCTCAGC	Jun_Atf3	0.0608438	0.151965322899899	+	derivatization:Sparc_chr11_7211|random_deposition_fixed_bkg_TFBS_full|permissive_bg_1|deposition_58
48	59	GCAACCACCCCA	Klf4	0.0462896	0.166867677445793	+	derivatization:Sparc_chr11_7211|random_deposition_fixed_bkg_TFBS_full|permissive_bg_1|deposition_58
57	68	CCACTATCATGC	Gata4/6	0.146025	0.209823199527819	-	derivatization:Sparc_chr11_7211|random_deposition_fixed_bkg_TFBS_full|permissive_bg_1|deposition_58
67	78	GCTGACCTGGTG	Jun_Atf3	0.0355206	0.0887173294336998	-	derivatization:Sparc_chr11_7211|random_deposition_fixed_bkg_TFBS_full|permissive_bg_1|deposition_58
82	93	AAGACAAAGATA	Sox17	0.031677	0.157491011094873	+	derivatization:Sparc_chr11_7211|random_deposition_fixed_bkg_TFBS_full|permissive_bg_1|deposition_58
86	97	CAAAGATAACCA	Gata4/6	0.566761	0.814378403612985	+	derivatization:Sparc_chr11_7211|random_deposition_fixed_bkg_TFBS_full|permissive_bg_1|deposition_58
97	110	ACTAAGCAAAGATA	Foxa2	0.0343138	0.152292547296706	+	derivatization:Sparc_chr11_7211|random_deposition_fixed_bkg_TFBS_full|permissive_bg_1|deposition_58
103	114	CAAAGATAGTGC	Gata4/6	0.190587	0.273854299800777	+	derivatization:Sparc_chr11_7211|random_deposition_fixed_bkg_TFBS_full|permissive_bg_1|deposition_58
109	120	TAGTGCATCAAA	Jun_Atf3	0.0264755	0.0661260129452182	+	derivatization:Sparc_chr11_7211|random_deposition_fixed_bkg_TFBS_full|permissive_bg_1|deposition_58
111	124	GTGCATCAAACAAA	Foxa2	0.0147744	0.0655721899288464	+	derivatization:Sparc_chr11_7211|random_deposition_fixed_bkg_TFBS_full|permissive_bg_1|deposition_58
117	128	CAAACAAAGAAG	Sox17	0.0506449	0.251795198655136	+	derivatization:Sparc_chr11_7211|random_deposition_fixed_bkg_TFBS_full|permissive_bg_1|deposition_58
122	133	AAAGAAGTCAGA	Jun_Atf3	0.0729606	0.182228610605688	+	derivatization:Sparc_chr11_7211|random_deposition_fixed_bkg_TFBS_full|permissive_bg_1|deposition_58
128	139	GTCAGATTGTAA	Gata4/6	0.078108	0.112233319422831	+	derivatization:Sparc_chr11_7211|random_deposition_fixed_bkg_TFBS_full|permissive_bg_1|deposition_58
129	140	TCAGATTGTAAT	Sox17	0.0232729	0.115707691767209	-	derivatization:Sparc_chr11_7211|random_deposition_fixed_bkg_TFBS_full|permissive_bg_1|deposition_58
130	141	CAGATTGTAATC	Jun_Atf3	0.023863	0.0596009535952765	+	derivatization:Sparc_chr11_7211|random_deposition_fixed_bkg_TFBS_full|permissive_bg_1|deposition_58
134	145	TTGTAATCTCCG	Gata4/6	0.286266	0.411335374326523	-	derivatization:Sparc_chr11_7211|random_deposition_fixed_bkg_TFBS_full|permissive_bg_1|deposition_58
163	174	ATAAAATCAATG	Gata4/6	0.0475201	0.0682815916718501	-	derivatization:Sparc_chr11_7211|random_deposition_fixed_bkg_TFBS_full|permissive_bg_1|deposition_58
166	177	AAATCAATGGGT	Sox17	0.0817395	0.406390646254045	+	derivatization:Sparc_chr11_7211|random_deposition_fixed_bkg_TFBS_full|permissive_bg_1|deposition_58
168	181	ATCAATGGGTTAAC	Hnf1b	0.00174869	0.121608203451032	+	derivatization:Sparc_chr11_7211|random_deposition_fixed_bkg_TFBS_full|permissive_bg_1|deposition_58
171	184	AATGGGTTAACAAG	Foxa2	0.0293475	0.130250964095789	+	derivatization:Sparc_chr11_7211|random_deposition_fixed_bkg_TFBS_full|permissive_bg_1|deposition_58
189	200	AATGAGATATTG	Jun_Atf3	0.0658124	0.164375049172098	-	derivatization:Sparc_chr11_7211|random_deposition_fixed_bkg_TFBS_full|permissive_bg_1|deposition_58
190	201	ATGAGATATTGG	Gata4/6	0.165754	0.238171783013416	+	derivatization:Sparc_chr11_7211|random_deposition_fixed_bkg_TFBS_full|permissive_bg_1|deposition_58
194	207	GATATTGGGAGAAC	Foxa2	0.0163142	0.0724061769640179	-	derivatization:Sparc_chr11_7211|random_deposition_fixed_bkg_TFBS_full|permissive_bg_1|deposition_58
198	209	TTGGGAGAACCA	Klf4	0.0160711	0.0579341176203528	-	derivatization:Sparc_chr11_7211|random_deposition_fixed_bkg_TFBS_full|permissive_bg_1|deposition_58
205	216	AACCATTCTTCA	Sox17	0.042812	0.212851758910052	-	derivatization:Sparc_chr11_7211|random_deposition_fixed_bkg_TFBS_full|permissive_bg_1|deposition_58
246	257	CCATAATCAGTA	Gata4/6	0.0767857	0.222632410496169	-	derivatization:Sparc_chr11_7211|random_deposition_fixed_bkg_TFBS_full|permissive_bg_1|deposition_58
264	275	ATTTGTATCACT	Jun_Atf3	0.0693852	0.173298582969408	+	derivatization:Sparc_chr11_7211|random_deposition_fixed_bkg_TFBS_full|permissive_bg_1|deposition_58
265	276	TTTGTATCACTG	Gata4/6	0.146205	0.210081841376235	-	derivatization:Sparc_chr11_7211|random_deposition_fixed_bkg_TFBS_full|permissive_bg_1|deposition_58
278	289	TGGAAAGTCAGG	Jun_Atf3	0.0402492	0.100527624416335	+	derivatization:Sparc_chr11_7211|random_deposition_fixed_bkg_TFBS_full|permissive_bg_1|deposition_58
8	19	AACCATTCTTCA	Sox17	0.042812	0.212851758910052	-	derivatization:Sparc_chr11_7211|random_deposition_fixed_bkg_TFBS_full|permissive_bg_1|deposition_59
10	21	CCATTCTTCATC	Jun_Atf3	0.0517838	0.129336791718857	+	derivatization:Sparc_chr11_7211|random_deposition_fixed_bkg_TFBS_full|permissive_bg_1|deposition_59
22	33	CATGAGATATTG	Jun_Atf3	0.0569502	0.142240549278872	-	derivatization:Sparc_chr11_7211|random_deposition_fixed_bkg_TFBS_full|permissive_bg_1|deposition_59
23	34	ATGAGATATTGG	Gata4/6	0.165754	0.238171783013416	+	derivatization:Sparc_chr11_7211|random_deposition_fixed_bkg_TFBS_full|permissive_bg_1|deposition_59
39	50	CCACTATCATGC	Gata4/6	0.146025	0.209823199527819	-	derivatization:Sparc_chr11_7211|random_deposition_fixed_bkg_TFBS_full|permissive_bg_1|deposition_59
55	66	CAAAGATAACCA	Gata4/6	0.566761	0.814378403612985	+	derivatization:Sparc_chr11_7211|random_deposition_fixed_bkg_TFBS_full|permissive_bg_1|deposition_59
66	79	ACTAAGCAAAGATA	Foxa2	0.0343138	0.152292547296706	+	derivatization:Sparc_chr11_7211|random_deposition_fixed_bkg_TFBS_full|permissive_bg_1|deposition_59
72	83	CAAAGATAGTGC	Gata4/6	0.190587	0.273854299800777	+	derivatization:Sparc_chr11_7211|random_deposition_fixed_bkg_TFBS_full|permissive_bg_1|deposition_59
80	91	GTGCGATACGTT	Gata4/6	0.136988	0.196837941838157	+	derivatization:Sparc_chr11_7211|random_deposition_fixed_bkg_TFBS_full|permissive_bg_1|deposition_59
102	113	TGCAGATAGGCA	Gata4/6	0.334159	0.480152785694343	+	derivatization:Sparc_chr11_7211|random_deposition_fixed_bkg_TFBS_full|permissive_bg_1|deposition_59
107	118	ATAGGCATATCA	Klf4	0.0147012	0.0529958154675368	-	derivatization:Sparc_chr11_7211|random_deposition_fixed_bkg_TFBS_full|permissive_bg_1|deposition_59
109	120	AGGCATATCAGC	Jun_Atf3	0.0209547	0.0523370951809471	+	derivatization:Sparc_chr11_7211|random_deposition_fixed_bkg_TFBS_full|permissive_bg_1|deposition_59
110	121	GGCATATCAGCA	Gata4/6	0.211022	0.303217334091829	-	derivatization:Sparc_chr11_7211|random_deposition_fixed_bkg_TFBS_full|permissive_bg_1|deposition_59
138	149	AGTTACTTAGAC	Jun_Atf3	0.0426119	0.106428775699056	-	derivatization:Sparc_chr11_7211|random_deposition_fixed_bkg_TFBS_full|permissive_bg_1|deposition_59
149	160	CCATAATCAGTA	Gata4/6	0.0767857	0.222632410496169	-	derivatization:Sparc_chr11_7211|random_deposition_fixed_bkg_TFBS_full|permissive_bg_1|deposition_59
179	190	AAGAAATCAATG	Gata4/6	0.0506029	0.0727112643957286	-	derivatization:Sparc_chr11_7211|random_deposition_fixed_bkg_TFBS_full|permissive_bg_1|deposition_59
182	193	AAATCAATGGGT	Sox17	0.0817395	0.406390646254045	+	derivatization:Sparc_chr11_7211|random_deposition_fixed_bkg_TFBS_full|permissive_bg_1|deposition_59
184	197	ATCAATGGGTTAAC	Hnf1b	0.00174869	0.121608203451032	+	derivatization:Sparc_chr11_7211|random_deposition_fixed_bkg_TFBS_full|permissive_bg_1|deposition_59
187	200	AATGGGTTAACAAG	Foxa2	0.0293475	0.130250964095789	+	derivatization:Sparc_chr11_7211|random_deposition_fixed_bkg_TFBS_full|permissive_bg_1|deposition_59
193	204	TTAACAAGGGAG	Sox17	0.0203879	0.101364112292868	+	derivatization:Sparc_chr11_7211|random_deposition_fixed_bkg_TFBS_full|permissive_bg_1|deposition_59
198	209	AAGGGAGGGACT	Klf4	0.0885433	0.319186487340268	-	derivatization:Sparc_chr11_7211|random_deposition_fixed_bkg_TFBS_full|permissive_bg_1|deposition_59
208	219	CTTTGTATCACT	Jun_Atf3	0.0746436	0.186432122523756	+	derivatization:Sparc_chr11_7211|random_deposition_fixed_bkg_TFBS_full|permissive_bg_1|deposition_59
209	220	TTTGTATCACTG	Gata4/6	0.146205	0.210081841376235	-	derivatization:Sparc_chr11_7211|random_deposition_fixed_bkg_TFBS_full|permissive_bg_1|deposition_59
226	239	GAGAAGCAAACAAA	Foxa2	0.102619	0.45544675643737	+	derivatization:Sparc_chr11_7211|random_deposition_fixed_bkg_TFBS_full|permissive_bg_1|deposition_59
232	243	CAAACAAAGAAG	Sox17	0.0506449	0.251795198655136	+	derivatization:Sparc_chr11_7211|random_deposition_fixed_bkg_TFBS_full|permissive_bg_1|deposition_59
237	248	AAAGAAGTCAGA	Jun_Atf3	0.0729606	0.182228610605688	+	derivatization:Sparc_chr11_7211|random_deposition_fixed_bkg_TFBS_full|permissive_bg_1|deposition_59
243	254	GTCAGATTGTAA	Gata4/6	0.078108	0.112233319422831	+	derivatization:Sparc_chr11_7211|random_deposition_fixed_bkg_TFBS_full|permissive_bg_1|deposition_59
244	255	TCAGATTGTAAT	Sox17	0.0232729	0.115707691767209	-	derivatization:Sparc_chr11_7211|random_deposition_fixed_bkg_TFBS_full|permissive_bg_1|deposition_59
245	256	CAGATTGTAATC	Jun_Atf3	0.023863	0.0596009535952765	+	derivatization:Sparc_chr11_7211|random_deposition_fixed_bkg_TFBS_full|permissive_bg_1|deposition_59
249	260	TTGTAATCTCCG	Gata4/6	0.286266	0.411335374326523	-	derivatization:Sparc_chr11_7211|random_deposition_fixed_bkg_TFBS_full|permissive_bg_1|deposition_59
254	265	ATCTCCGCACAA	Klf4	0.0240882	0.0868346667037466	+	derivatization:Sparc_chr11_7211|random_deposition_fixed_bkg_TFBS_full|permissive_bg_1|deposition_59
259	270	CGCACAATTATC	Sox17	0.0137405	0.0683147153439122	+	derivatization:Sparc_chr11_7211|random_deposition_fixed_bkg_TFBS_full|permissive_bg_1|deposition_59
263	274	CAATTATCTAGG	Gata4/6	0.248479	0.357039265848128	-	derivatization:Sparc_chr11_7211|random_deposition_fixed_bkg_TFBS_full|permissive_bg_1|deposition_59
278	289	TGGAAAGTCAGG	Jun_Atf3	0.0402492	0.100527624416335	+	derivatization:Sparc_chr11_7211|random_deposition_fixed_bkg_TFBS_full|permissive_bg_1|deposition_59
2	13	CCACTATCATGC	Gata4/6	0.146025	0.209823199527819	-	derivatization:Sparc_chr11_7211|random_deposition_fixed_bkg_TFBS_full|permissive_bg_1|deposition_6
16	27	CAAACAAAGAAG	Sox17	0.0506449	0.251795198655136	+	derivatization:Sparc_chr11_7211|random_deposition_fixed_bkg_TFBS_full|permissive_bg_1|deposition_6
21	32	AAAGAAGTCAGA	Jun_Atf3	0.0729606	0.182228610605688	+	derivatization:Sparc_chr11_7211|random_deposition_fixed_bkg_TFBS_full|permissive_bg_1|deposition_6
27	38	GTCAGATTGTAA	Gata4/6	0.078108	0.112233319422831	+	derivatization:Sparc_chr11_7211|random_deposition_fixed_bkg_TFBS_full|permissive_bg_1|deposition_6
28	39	TCAGATTGTAAT	Sox17	0.0232729	0.115707691767209	-	derivatization:Sparc_chr11_7211|random_deposition_fixed_bkg_TFBS_full|permissive_bg_1|deposition_6
29	40	CAGATTGTAATC	Jun_Atf3	0.023863	0.0596009535952765	+	derivatization:Sparc_chr11_7211|random_deposition_fixed_bkg_TFBS_full|permissive_bg_1|deposition_6
33	44	TTGTAATCTCCG	Gata4/6	0.286266	0.411335374326523	-	derivatization:Sparc_chr11_7211|random_deposition_fixed_bkg_TFBS_full|permissive_bg_1|deposition_6
38	49	ATCTCCGTCAGC	Jun_Atf3	0.0917132	0.229065673941848	+	derivatization:Sparc_chr11_7211|random_deposition_fixed_bkg_TFBS_full|permissive_bg_1|deposition_6
51	62	ACCACCACCCAT	Klf4	0.141918	0.511594981329544	+	derivatization:Sparc_chr11_7211|random_deposition_fixed_bkg_TFBS_full|permissive_bg_1|deposition_6
59	70	CCATAATCAGTA	Gata4/6	0.0767857	0.222632410496169	-	derivatization:Sparc_chr11_7211|random_deposition_fixed_bkg_TFBS_full|permissive_bg_1|deposition_6
60	73	CATAATCAGTAACC	Hnf1b	0.0166823	1.16012817162056	+	derivatization:Sparc_chr11_7211|random_deposition_fixed_bkg_TFBS_full|permissive_bg_1|deposition_6
62	73	TAATCAGTAACC	Jun_Atf3	0.0516573	0.129020841476649	+	derivatization:Sparc_chr11_7211|random_deposition_fixed_bkg_TFBS_full|permissive_bg_1|deposition_6
79	90	TTCAAATCAATG	Gata4/6	0.089304	0.128320842394332	-	derivatization:Sparc_chr11_7211|random_deposition_fixed_bkg_TFBS_full|permissive_bg_1|deposition_6
82	93	AAATCAATGGGT	Sox17	0.0817395	0.406390646254045	+	derivatization:Sparc_chr11_7211|random_deposition_fixed_bkg_TFBS_full|permissive_bg_1|deposition_6
84	97	ATCAATGGGTTAAC	Hnf1b	0.00174869	0.121608203451032	+	derivatization:Sparc_chr11_7211|random_deposition_fixed_bkg_TFBS_full|permissive_bg_1|deposition_6
87	100	AATGGGTTAACAAG	Foxa2	0.0293475	0.130250964095789	+	derivatization:Sparc_chr11_7211|random_deposition_fixed_bkg_TFBS_full|permissive_bg_1|deposition_6
96	107	ACAAGATCAACT	Gata4/6	0.0901158	0.12948731713069	+	derivatization:Sparc_chr11_7211|random_deposition_fixed_bkg_TFBS_full|permissive_bg_1|deposition_6
110	121	TGGCTATCAGCA	Gata4/6	0.266284	0.382623255353985	-	derivatization:Sparc_chr11_7211|random_deposition_fixed_bkg_TFBS_full|permissive_bg_1|deposition_6
132	143	TGCAGATAGGCA	Gata4/6	0.334159	0.480152785694343	+	derivatization:Sparc_chr11_7211|random_deposition_fixed_bkg_TFBS_full|permissive_bg_1|deposition_6
137	148	ATAGGCATAACC	Klf4	0.0179793	0.0648129176553944	-	derivatization:Sparc_chr11_7211|random_deposition_fixed_bkg_TFBS_full|permissive_bg_1|deposition_6
137	148	ATAGGCATAACC	Jun_Atf3	0.0210107	0.0524769624818454	+	derivatization:Sparc_chr11_7211|random_deposition_fixed_bkg_TFBS_full|permissive_bg_1|deposition_6
145	156	AACCATTCTTCA	Sox17	0.042812	0.212851758910052	-	derivatization:Sparc_chr11_7211|random_deposition_fixed_bkg_TFBS_full|permissive_bg_1|deposition_6
180	191	AGCTGATGAGAT	Gata4/6	0.0845584	0.121501893750749	+	derivatization:Sparc_chr11_7211|random_deposition_fixed_bkg_TFBS_full|permissive_bg_1|deposition_6
181	192	GCTGATGAGATA	Jun_Atf3	0.0363254	0.0907274223580378	-	derivatization:Sparc_chr11_7211|random_deposition_fixed_bkg_TFBS_full|permissive_bg_1|deposition_6
184	195	GATGAGATATTG	Jun_Atf3	0.101301	0.253012454433856	-	derivatization:Sparc_chr11_7211|random_deposition_fixed_bkg_TFBS_full|permissive_bg_1|deposition_6
185	196	ATGAGATATTGG	Gata4/6	0.165754	0.238171783013416	+	derivatization:Sparc_chr11_7211|random_deposition_fixed_bkg_TFBS_full|permissive_bg_1|deposition_6
189	202	GATATTGGGATAGG	Foxa2	0.0390001	0.173091426010126	-	derivatization:Sparc_chr11_7211|random_deposition_fixed_bkg_TFBS_full|permissive_bg_1|deposition_6
193	204	TTGGGATAGGAG	Gata4/6	0.0749875	0.107749475600701	+	derivatization:Sparc_chr11_7211|random_deposition_fixed_bkg_TFBS_full|permissive_bg_1|deposition_6
198	209	ATAGGAGGGACA	Klf4	0.0310195	0.111821055280879	-	derivatization:Sparc_chr11_7211|random_deposition_fixed_bkg_TFBS_full|permissive_bg_1|deposition_6
203	214	AGGGACACAAAG	Jun_Atf3	0.0211621	0.0528551037203453	-	derivatization:Sparc_chr11_7211|random_deposition_fixed_bkg_TFBS_full|permissive_bg_1|deposition_6
206	217	GACACAAAGATA	Sox17	0.0154354	0.0767413818434134	+	derivatization:Sparc_chr11_7211|random_deposition_fixed_bkg_TFBS_full|permissive_bg_1|deposition_6
210	221	CAAAGATAACCA	Gata4/6	0.566761	0.814378403612985	+	derivatization:Sparc_chr11_7211|random_deposition_fixed_bkg_TFBS_full|permissive_bg_1|deposition_6
221	234	ACTAAGCAAAGATA	Foxa2	0.0343138	0.152292547296706	+	derivatization:Sparc_chr11_7211|random_deposition_fixed_bkg_TFBS_full|permissive_bg_1|deposition_6
227	238	CAAAGATAGTGC	Gata4/6	0.190587	0.273854299800777	+	derivatization:Sparc_chr11_7211|random_deposition_fixed_bkg_TFBS_full|permissive_bg_1|deposition_6
236	247	TGCATTTGTATC	Sox17	0.0124058	0.0616788832730618	-	derivatization:Sparc_chr11_7211|random_deposition_fixed_bkg_TFBS_full|permissive_bg_1|deposition_6
239	250	ATTTGTATCACT	Jun_Atf3	0.0693852	0.173298582969408	+	derivatization:Sparc_chr11_7211|random_deposition_fixed_bkg_TFBS_full|permissive_bg_1|deposition_6
240	251	TTTGTATCACTG	Gata4/6	0.146205	0.210081841376235	-	derivatization:Sparc_chr11_7211|random_deposition_fixed_bkg_TFBS_full|permissive_bg_1|deposition_6
252	263	CATGAGCAACAC	Jun_Atf3	0.0308513	0.0770551439321943	-	derivatization:Sparc_chr11_7211|random_deposition_fixed_bkg_TFBS_full|permissive_bg_1|deposition_6
259	270	AACACAATTATC	Sox17	0.0349303	0.173665696399509	+	derivatization:Sparc_chr11_7211|random_deposition_fixed_bkg_TFBS_full|permissive_bg_1|deposition_6
263	274	CAATTATCTAGG	Gata4/6	0.248479	0.357039265848128	-	derivatization:Sparc_chr11_7211|random_deposition_fixed_bkg_TFBS_full|permissive_bg_1|deposition_6
278	289	TGGAAAGTCAGG	Jun_Atf3	0.0402492	0.100527624416335	+	derivatization:Sparc_chr11_7211|random_deposition_fixed_bkg_TFBS_full|permissive_bg_1|deposition_6
9	20	ATGCTTTGTATC	Sox17	0.0247421	0.123012227976464	-	derivatization:Sparc_chr11_7211|random_deposition_fixed_bkg_TFBS_full|permissive_bg_1|deposition_60
12	23	CTTTGTATCACT	Jun_Atf3	0.0746436	0.186432122523756	+	derivatization:Sparc_chr11_7211|random_deposition_fixed_bkg_TFBS_full|permissive_bg_1|deposition_60
13	24	TTTGTATCACTG	Gata4/6	0.146205	0.210081841376235	-	derivatization:Sparc_chr11_7211|random_deposition_fixed_bkg_TFBS_full|permissive_bg_1|deposition_60
35	46	AAGGGTGGCCAT	Klf4	0.0188262	0.0678658763335606	-	derivatization:Sparc_chr11_7211|random_deposition_fixed_bkg_TFBS_full|permissive_bg_1|deposition_60
44	55	CATGAGATATTG	Jun_Atf3	0.0569502	0.142240549278872	-	derivatization:Sparc_chr11_7211|random_deposition_fixed_bkg_TFBS_full|permissive_bg_1|deposition_60
45	56	ATGAGATATTGG	Gata4/6	0.165754	0.238171783013416	+	derivatization:Sparc_chr11_7211|random_deposition_fixed_bkg_TFBS_full|permissive_bg_1|deposition_60
49	62	GATATTGGACCAGC	Foxa2	0.0311538	0.138267739509239	-	derivatization:Sparc_chr11_7211|random_deposition_fixed_bkg_TFBS_full|permissive_bg_1|deposition_60
68	79	CTGAAATCAATG	Gata4/6	0.071552	0.102813008543842	-	derivatization:Sparc_chr11_7211|random_deposition_fixed_bkg_TFBS_full|permissive_bg_1|deposition_60
71	82	AAATCAATGGGT	Sox17	0.0817395	0.406390646254045	+	derivatization:Sparc_chr11_7211|random_deposition_fixed_bkg_TFBS_full|permissive_bg_1|deposition_60
73	86	ATCAATGGGTTAAC	Hnf1b	0.00174869	0.121608203451032	+	derivatization:Sparc_chr11_7211|random_deposition_fixed_bkg_TFBS_full|permissive_bg_1|deposition_60
76	89	AATGGGTTAACAAG	Foxa2	0.0293475	0.130250964095789	+	derivatization:Sparc_chr11_7211|random_deposition_fixed_bkg_TFBS_full|permissive_bg_1|deposition_60
80	93	GGTTAACAAGTTAA	Hnf1b	0.00104351	0.072568251881801	-	derivatization:Sparc_chr11_7211|random_deposition_fixed_bkg_TFBS_full|permissive_bg_1|deposition_60
81	94	GTTAACAAGTTAAT	Hnf1b	0.00124921	0.0868731357948315	+	derivatization:Sparc_chr11_7211|random_deposition_fixed_bkg_TFBS_full|permissive_bg_1|deposition_60
116	127	TGCAGATAGGCA	Gata4/6	0.334159	0.480152785694343	+	derivatization:Sparc_chr11_7211|random_deposition_fixed_bkg_TFBS_full|permissive_bg_1|deposition_60
138	149	AGTTACTTAGAG	Jun_Atf3	0.0401845	0.10036602773119	-	derivatization:Sparc_chr11_7211|random_deposition_fixed_bkg_TFBS_full|permissive_bg_1|deposition_60
155	166	CCATAATCAGTA	Gata4/6	0.0767857	0.222632410496169	-	derivatization:Sparc_chr11_7211|random_deposition_fixed_bkg_TFBS_full|permissive_bg_1|deposition_60
156	169	CATAATCAGTAAGC	Hnf1b	0.0019904	0.138417311329586	+	derivatization:Sparc_chr11_7211|random_deposition_fixed_bkg_TFBS_full|permissive_bg_1|deposition_60
158	169	TAATCAGTAAGC	Jun_Atf3	0.0238844	0.0596544028852626	+	derivatization:Sparc_chr11_7211|random_deposition_fixed_bkg_TFBS_full|permissive_bg_1|deposition_60
175	186	CCACTATCATGC	Gata4/6	0.146025	0.209823199527819	-	derivatization:Sparc_chr11_7211|random_deposition_fixed_bkg_TFBS_full|permissive_bg_1|deposition_60
195	206	CAAAGATAACCA	Gata4/6	0.566761	0.814378403612985	+	derivatization:Sparc_chr11_7211|random_deposition_fixed_bkg_TFBS_full|permissive_bg_1|deposition_60
206	219	ACTAAGCAAAGATA	Foxa2	0.0343138	0.152292547296706	+	derivatization:Sparc_chr11_7211|random_deposition_fixed_bkg_TFBS_full|permissive_bg_1|deposition_60
212	223	CAAAGATAGTGC	Gata4/6	0.190587	0.273854299800777	+	derivatization:Sparc_chr11_7211|random_deposition_fixed_bkg_TFBS_full|permissive_bg_1|deposition_60
231	244	GAGAGCCAAACAAA	Foxa2	0.0133615	0.0593014143203298	+	derivatization:Sparc_chr11_7211|random_deposition_fixed_bkg_TFBS_full|permissive_bg_1|deposition_60
237	248	CAAACAAAGAAG	Sox17	0.0506449	0.251795198655136	+	derivatization:Sparc_chr11_7211|random_deposition_fixed_bkg_TFBS_full|permissive_bg_1|deposition_60
242	253	AAAGAAGTCAGA	Jun_Atf3	0.0729606	0.182228610605688	+	derivatization:Sparc_chr11_7211|random_deposition_fixed_bkg_TFBS_full|permissive_bg_1|deposition_60
248	259	GTCAGATTGTAA	Gata4/6	0.078108	0.112233319422831	+	derivatization:Sparc_chr11_7211|random_deposition_fixed_bkg_TFBS_full|permissive_bg_1|deposition_60
249	260	TCAGATTGTAAT	Sox17	0.0232729	0.115707691767209	-	derivatization:Sparc_chr11_7211|random_deposition_fixed_bkg_TFBS_full|permissive_bg_1|deposition_60
250	261	CAGATTGTAATC	Jun_Atf3	0.023863	0.0596009535952765	+	derivatization:Sparc_chr11_7211|random_deposition_fixed_bkg_TFBS_full|permissive_bg_1|deposition_60
254	265	TTGTAATCTCCG	Gata4/6	0.286266	0.411335374326523	-	derivatization:Sparc_chr11_7211|random_deposition_fixed_bkg_TFBS_full|permissive_bg_1|deposition_60
263	274	CCGTTATCTAGG	Gata4/6	0.618428	0.888618672402602	-	derivatization:Sparc_chr11_7211|random_deposition_fixed_bkg_TFBS_full|permissive_bg_1|deposition_60
276	287	AACCATTCTTCA	Sox17	0.042812	0.212851758910052	-	derivatization:Sparc_chr11_7211|random_deposition_fixed_bkg_TFBS_full|permissive_bg_1|deposition_60
5	18	AGTAATGCATCAAA	Hnf1b	0.00153331	0.10663014853033	-	derivatization:Sparc_chr11_7211|random_deposition_fixed_bkg_TFBS_full|permissive_bg_1|deposition_61
7	18	TAATGCATCAAA	Jun_Atf3	0.0263832	0.0658954816617734	+	derivatization:Sparc_chr11_7211|random_deposition_fixed_bkg_TFBS_full|permissive_bg_1|deposition_61
23	34	CCATAATCAGTA	Gata4/6	0.0767857	0.222632410496169	-	derivatization:Sparc_chr11_7211|random_deposition_fixed_bkg_TFBS_full|permissive_bg_1|deposition_61
24	37	CATAATCAGTAAAG	Hnf1b	0.00283536	0.197177907883569	+	derivatization:Sparc_chr11_7211|random_deposition_fixed_bkg_TFBS_full|permissive_bg_1|deposition_61
35	46	AAGGGTGGCCTC	Klf4	0.0327033	0.117890924004809	-	derivatization:Sparc_chr11_7211|random_deposition_fixed_bkg_TFBS_full|permissive_bg_1|deposition_61
38	49	GGTGGCCTCAGC	Jun_Atf3	0.0608438	0.151965322899899	+	derivatization:Sparc_chr11_7211|random_deposition_fixed_bkg_TFBS_full|permissive_bg_1|deposition_61
43	56	CCTCAGCAAAGATA	Foxa2	0.0172722	0.0766580016033829	+	derivatization:Sparc_chr11_7211|random_deposition_fixed_bkg_TFBS_full|permissive_bg_1|deposition_61
49	60	CAAAGATAACCA	Gata4/6	0.566761	0.814378403612985	+	derivatization:Sparc_chr11_7211|random_deposition_fixed_bkg_TFBS_full|permissive_bg_1|deposition_61
60	73	ACTAAGCAAAGATA	Foxa2	0.0343138	0.152292547296706	+	derivatization:Sparc_chr11_7211|random_deposition_fixed_bkg_TFBS_full|permissive_bg_1|deposition_61
66	77	CAAAGATAGTGC	Gata4/6	0.190587	0.273854299800777	+	derivatization:Sparc_chr11_7211|random_deposition_fixed_bkg_TFBS_full|permissive_bg_1|deposition_61
72	83	TAGTGCGTATGA	Klf4	0.0151618	0.0546562154759951	-	derivatization:Sparc_chr11_7211|random_deposition_fixed_bkg_TFBS_full|permissive_bg_1|deposition_61
79	90	TATGAGATATTG	Jun_Atf3	0.0740135	0.184858365625613	-	derivatization:Sparc_chr11_7211|random_deposition_fixed_bkg_TFBS_full|permissive_bg_1|deposition_61
80	91	ATGAGATATTGG	Gata4/6	0.165754	0.238171783013416	+	derivatization:Sparc_chr11_7211|random_deposition_fixed_bkg_TFBS_full|permissive_bg_1|deposition_61
84	97	GATATTGGAATTAA	Foxa2	0.0362304	0.160798859513623	-	derivatization:Sparc_chr11_7211|random_deposition_fixed_bkg_TFBS_full|permissive_bg_1|deposition_61
92	105	AATTAACCATTCTT	Hnf1b	0.00171201	0.119057386037663	-	derivatization:Sparc_chr11_7211|random_deposition_fixed_bkg_TFBS_full|permissive_bg_1|deposition_61
96	107	AACCATTCTTCA	Sox17	0.042812	0.212851758910052	-	derivatization:Sparc_chr11_7211|random_deposition_fixed_bkg_TFBS_full|permissive_bg_1|deposition_61
109	120	CTGGCTATCACA	Jun_Atf3	0.0204538	0.0510860321270195	+	derivatization:Sparc_chr11_7211|random_deposition_fixed_bkg_TFBS_full|permissive_bg_1|deposition_61
110	121	TGGCTATCACAA	Gata4/6	0.278585	0.400298551894932	-	derivatization:Sparc_chr11_7211|random_deposition_fixed_bkg_TFBS_full|permissive_bg_1|deposition_61
113	126	CTATCACAAACAAA	Foxa2	0.0389467	0.172854424511439	+	derivatization:Sparc_chr11_7211|random_deposition_fixed_bkg_TFBS_full|permissive_bg_1|deposition_61
115	126	ATCACAAACAAA	Sox17	0.0101991	0.0507076608030344	+	derivatization:Sparc_chr11_7211|random_deposition_fixed_bkg_TFBS_full|permissive_bg_1|deposition_61
119	130	CAAACAAAGAAG	Sox17	0.0506449	0.251795198655136	+	derivatization:Sparc_chr11_7211|random_deposition_fixed_bkg_TFBS_full|permissive_bg_1|deposition_61
124	135	AAAGAAGTCAGA	Jun_Atf3	0.0729606	0.182228610605688	+	derivatization:Sparc_chr11_7211|random_deposition_fixed_bkg_TFBS_full|permissive_bg_1|deposition_61
130	141	GTCAGATTGTAA	Gata4/6	0.078108	0.112233319422831	+	derivatization:Sparc_chr11_7211|random_deposition_fixed_bkg_TFBS_full|permissive_bg_1|deposition_61
131	142	TCAGATTGTAAT	Sox17	0.0232729	0.115707691767209	-	derivatization:Sparc_chr11_7211|random_deposition_fixed_bkg_TFBS_full|permissive_bg_1|deposition_61
132	143	CAGATTGTAATC	Jun_Atf3	0.023863	0.0596009535952765	+	derivatization:Sparc_chr11_7211|random_deposition_fixed_bkg_TFBS_full|permissive_bg_1|deposition_61
136	147	TTGTAATCTCCG	Gata4/6	0.286266	0.411335374326523	-	derivatization:Sparc_chr11_7211|random_deposition_fixed_bkg_TFBS_full|permissive_bg_1|deposition_61
146	159	CGAGAAAAAACAGT	Foxa2	0.0118069	0.0524017414765335	+	derivatization:Sparc_chr11_7211|random_deposition_fixed_bkg_TFBS_full|permissive_bg_1|deposition_61
152	163	AAAACAGTGCAG	Sox17	0.0163803	0.081439214857384	+	derivatization:Sparc_chr11_7211|random_deposition_fixed_bkg_TFBS_full|permissive_bg_1|deposition_61
159	170	TGCAGATAGGCA	Gata4/6	0.334159	0.480152785694343	+	derivatization:Sparc_chr11_7211|random_deposition_fixed_bkg_TFBS_full|permissive_bg_1|deposition_61
172	183	AAATCAATGGGT	Sox17	0.0817395	0.406390646254045	+	derivatization:Sparc_chr11_7211|random_deposition_fixed_bkg_TFBS_full|permissive_bg_1|deposition_61
174	187	ATCAATGGGTTAAC	Hnf1b	0.00174869	0.121608203451032	+	derivatization:Sparc_chr11_7211|random_deposition_fixed_bkg_TFBS_full|permissive_bg_1|deposition_61
177	190	AATGGGTTAACAAG	Foxa2	0.0293475	0.130250964095789	+	derivatization:Sparc_chr11_7211|random_deposition_fixed_bkg_TFBS_full|permissive_bg_1|deposition_61
193	204	CTTGGATACCAC	Gata4/6	0.0399079	0.0573436279023197	+	derivatization:Sparc_chr11_7211|random_deposition_fixed_bkg_TFBS_full|permissive_bg_1|deposition_61
201	212	CCACTATCATGC	Gata4/6	0.146025	0.209823199527819	-	derivatization:Sparc_chr11_7211|random_deposition_fixed_bkg_TFBS_full|permissive_bg_1|deposition_61
248	259	ATTTGTATCACT	Jun_Atf3	0.0693852	0.173298582969408	+	derivatization:Sparc_chr11_7211|random_deposition_fixed_bkg_TFBS_full|permissive_bg_1|deposition_61
249	260	TTTGTATCACTG	Gata4/6	0.146205	0.210081841376235	-	derivatization:Sparc_chr11_7211|random_deposition_fixed_bkg_TFBS_full|permissive_bg_1|deposition_61
259	270	TGCACAATTATC	Sox17	0.0172166	0.0855971127826497	+	derivatization:Sparc_chr11_7211|random_deposition_fixed_bkg_TFBS_full|permissive_bg_1|deposition_61
263	274	CAATTATCTAGG	Gata4/6	0.248479	0.357039265848128	-	derivatization:Sparc_chr11_7211|random_deposition_fixed_bkg_TFBS_full|permissive_bg_1|deposition_61
278	289	TGGAAAGTCAGG	Jun_Atf3	0.0402492	0.100527624416335	+	derivatization:Sparc_chr11_7211|random_deposition_fixed_bkg_TFBS_full|permissive_bg_1|deposition_61
5	18	AGTAATGCATCAAA	Hnf1b	0.00153331	0.10663014853033	-	derivatization:Sparc_chr11_7211|random_deposition_fixed_bkg_TFBS_full|permissive_bg_1|deposition_62
7	18	TAATGCATCAAA	Jun_Atf3	0.0263832	0.0658954816617734	+	derivatization:Sparc_chr11_7211|random_deposition_fixed_bkg_TFBS_full|permissive_bg_1|deposition_62
13	24	ATCAAATCAATG	Gata4/6	0.0822748	0.118220590833839	-	derivatization:Sparc_chr11_7211|random_deposition_fixed_bkg_TFBS_full|permissive_bg_1|deposition_62
16	27	AAATCAATGGGT	Sox17	0.0817395	0.406390646254045	+	derivatization:Sparc_chr11_7211|random_deposition_fixed_bkg_TFBS_full|permissive_bg_1|deposition_62
18	31	ATCAATGGGTTAAC	Hnf1b	0.00174869	0.121608203451032	+	derivatization:Sparc_chr11_7211|random_deposition_fixed_bkg_TFBS_full|permissive_bg_1|deposition_62
21	34	AATGGGTTAACAAG	Foxa2	0.0293475	0.130250964095789	+	derivatization:Sparc_chr11_7211|random_deposition_fixed_bkg_TFBS_full|permissive_bg_1|deposition_62
35	46	AAGGGTGGCCTC	Klf4	0.0327033	0.117890924004809	-	derivatization:Sparc_chr11_7211|random_deposition_fixed_bkg_TFBS_full|permissive_bg_1|deposition_62
48	59	AACCATTCTTCA	Sox17	0.042812	0.212851758910052	-	derivatization:Sparc_chr11_7211|random_deposition_fixed_bkg_TFBS_full|permissive_bg_1|deposition_62
67	78	GCTGACCTCCAC	Jun_Atf3	0.0485277	0.121204257460734	-	derivatization:Sparc_chr11_7211|random_deposition_fixed_bkg_TFBS_full|permissive_bg_1|deposition_62
75	86	CCACTATCATGC	Gata4/6	0.146025	0.209823199527819	-	derivatization:Sparc_chr11_7211|random_deposition_fixed_bkg_TFBS_full|permissive_bg_1|deposition_62
94	105	TATGAGATATTG	Jun_Atf3	0.0740135	0.184858365625613	-	derivatization:Sparc_chr11_7211|random_deposition_fixed_bkg_TFBS_full|permissive_bg_1|deposition_62
95	106	ATGAGATATTGG	Gata4/6	0.165754	0.238171783013416	+	derivatization:Sparc_chr11_7211|random_deposition_fixed_bkg_TFBS_full|permissive_bg_1|deposition_62
99	112	GATATTGGTGCTGC	Foxa2	0.0319258	0.141694053310481	-	derivatization:Sparc_chr11_7211|random_deposition_fixed_bkg_TFBS_full|permissive_bg_1|deposition_62
106	119	GTGCTGCAAACAAA	Foxa2	0.0562593	0.249691730619446	+	derivatization:Sparc_chr11_7211|random_deposition_fixed_bkg_TFBS_full|permissive_bg_1|deposition_62
112	123	CAAACAAAGAAG	Sox17	0.0506449	0.251795198655136	+	derivatization:Sparc_chr11_7211|random_deposition_fixed_bkg_TFBS_full|permissive_bg_1|deposition_62
117	128	AAAGAAGTCAGA	Jun_Atf3	0.0729606	0.182228610605688	+	derivatization:Sparc_chr11_7211|random_deposition_fixed_bkg_TFBS_full|permissive_bg_1|deposition_62
123	134	GTCAGATTGTAA	Gata4/6	0.078108	0.112233319422831	+	derivatization:Sparc_chr11_7211|random_deposition_fixed_bkg_TFBS_full|permissive_bg_1|deposition_62
124	135	TCAGATTGTAAT	Sox17	0.0232729	0.115707691767209	-	derivatization:Sparc_chr11_7211|random_deposition_fixed_bkg_TFBS_full|permissive_bg_1|deposition_62
125	136	CAGATTGTAATC	Jun_Atf3	0.023863	0.0596009535952765	+	derivatization:Sparc_chr11_7211|random_deposition_fixed_bkg_TFBS_full|permissive_bg_1|deposition_62
129	140	TTGTAATCTCCG	Gata4/6	0.286266	0.411335374326523	-	derivatization:Sparc_chr11_7211|random_deposition_fixed_bkg_TFBS_full|permissive_bg_1|deposition_62
162	175	TATATTTGTATCAC	Foxa2	0.0620232	0.275273246317605	-	derivatization:Sparc_chr11_7211|random_deposition_fixed_bkg_TFBS_full|permissive_bg_1|deposition_62
165	176	ATTTGTATCACT	Jun_Atf3	0.0693852	0.173298582969408	+	derivatization:Sparc_chr11_7211|random_deposition_fixed_bkg_TFBS_full|permissive_bg_1|deposition_62
166	177	TTTGTATCACTG	Gata4/6	0.146205	0.210081841376235	-	derivatization:Sparc_chr11_7211|random_deposition_fixed_bkg_TFBS_full|permissive_bg_1|deposition_62
185	196	CCATAATCAGTA	Gata4/6	0.0767857	0.222632410496169	-	derivatization:Sparc_chr11_7211|random_deposition_fixed_bkg_TFBS_full|permissive_bg_1|deposition_62
186	199	CATAATCAGTAGAT	Hnf1b	0.000911446	0.0633841965143218	+	derivatization:Sparc_chr11_7211|random_deposition_fixed_bkg_TFBS_full|permissive_bg_1|deposition_62
193	204	AGTAGATAGGAG	Gata4/6	0.272596	0.391692962838454	+	derivatization:Sparc_chr11_7211|random_deposition_fixed_bkg_TFBS_full|permissive_bg_1|deposition_62
198	209	ATAGGAGGGACC	Klf4	0.04016	0.144771307728368	-	derivatization:Sparc_chr11_7211|random_deposition_fixed_bkg_TFBS_full|permissive_bg_1|deposition_62
209	220	CAAAGATAACCA	Gata4/6	0.566761	0.814378403612985	+	derivatization:Sparc_chr11_7211|random_deposition_fixed_bkg_TFBS_full|permissive_bg_1|deposition_62
220	233	ACTAAGCAAAGATA	Foxa2	0.0343138	0.152292547296706	+	derivatization:Sparc_chr11_7211|random_deposition_fixed_bkg_TFBS_full|permissive_bg_1|deposition_62
226	237	CAAAGATAGTGC	Gata4/6	0.190587	0.273854299800777	+	derivatization:Sparc_chr11_7211|random_deposition_fixed_bkg_TFBS_full|permissive_bg_1|deposition_62
238	249	AAGGGAAGGAAC	Klf4	0.0154989	0.0558714148742828	-	derivatization:Sparc_chr11_7211|random_deposition_fixed_bkg_TFBS_full|permissive_bg_1|deposition_62
255	266	TGCAGATAGGCA	Gata4/6	0.334159	0.480152785694343	+	derivatization:Sparc_chr11_7211|random_deposition_fixed_bkg_TFBS_full|permissive_bg_1|deposition_62
260	271	ATAGGCATATCT	Klf4	0.0154311	0.055627005146594	-	derivatization:Sparc_chr11_7211|random_deposition_fixed_bkg_TFBS_full|permissive_bg_1|deposition_62
263	274	GGCATATCTAGG	Gata4/6	0.216662	0.31132144534221	-	derivatization:Sparc_chr11_7211|random_deposition_fixed_bkg_TFBS_full|permissive_bg_1|deposition_62
278	289	TGGAAAGTCAGG	Jun_Atf3	0.0402492	0.100527624416335	+	derivatization:Sparc_chr11_7211|random_deposition_fixed_bkg_TFBS_full|permissive_bg_1|deposition_62
5	16	AACCATTCTTCA	Sox17	0.042812	0.212851758910052	-	derivatization:Sparc_chr11_7211|random_deposition_fixed_bkg_TFBS_full|permissive_bg_1|deposition_63
34	45	TATGAGATATTG	Jun_Atf3	0.0740135	0.184858365625613	-	derivatization:Sparc_chr11_7211|random_deposition_fixed_bkg_TFBS_full|permissive_bg_1|deposition_63
35	46	ATGAGATATTGG	Gata4/6	0.165754	0.238171783013416	+	derivatization:Sparc_chr11_7211|random_deposition_fixed_bkg_TFBS_full|permissive_bg_1|deposition_63
39	52	GATATTGGAGCAAC	Foxa2	0.0194676	0.0864016924314226	-	derivatization:Sparc_chr11_7211|random_deposition_fixed_bkg_TFBS_full|permissive_bg_1|deposition_63
64	75	CCACTATCATGC	Gata4/6	0.146025	0.209823199527819	-	derivatization:Sparc_chr11_7211|random_deposition_fixed_bkg_TFBS_full|permissive_bg_1|deposition_63
80	91	TCAAGATACGTG	Gata4/6	0.153218	0.22015881517037	+	derivatization:Sparc_chr11_7211|random_deposition_fixed_bkg_TFBS_full|permissive_bg_1|deposition_63
90	101	TGCAGATAGGCA	Gata4/6	0.334159	0.480152785694343	+	derivatization:Sparc_chr11_7211|random_deposition_fixed_bkg_TFBS_full|permissive_bg_1|deposition_63
110	121	TGGCTATCAGCA	Gata4/6	0.266284	0.382623255353985	-	derivatization:Sparc_chr11_7211|random_deposition_fixed_bkg_TFBS_full|permissive_bg_1|deposition_63
117	130	CAGCAACAAACAAA	Foxa2	0.0232004	0.102968718541884	+	derivatization:Sparc_chr11_7211|random_deposition_fixed_bkg_TFBS_full|permissive_bg_1|deposition_63
119	130	GCAACAAACAAA	Sox17	0.011574	0.0575433583487093	+	derivatization:Sparc_chr11_7211|random_deposition_fixed_bkg_TFBS_full|permissive_bg_1|deposition_63
123	134	CAAACAAAGAAG	Sox17	0.0506449	0.251795198655136	+	derivatization:Sparc_chr11_7211|random_deposition_fixed_bkg_TFBS_full|permissive_bg_1|deposition_63
128	139	AAAGAAGTCAGA	Jun_Atf3	0.0729606	0.182228610605688	+	derivatization:Sparc_chr11_7211|random_deposition_fixed_bkg_TFBS_full|permissive_bg_1|deposition_63
134	145	GTCAGATTGTAA	Gata4/6	0.078108	0.112233319422831	+	derivatization:Sparc_chr11_7211|random_deposition_fixed_bkg_TFBS_full|permissive_bg_1|deposition_63
135	146	TCAGATTGTAAT	Sox17	0.0232729	0.115707691767209	-	derivatization:Sparc_chr11_7211|random_deposition_fixed_bkg_TFBS_full|permissive_bg_1|deposition_63
136	147	CAGATTGTAATC	Jun_Atf3	0.023863	0.0596009535952765	+	derivatization:Sparc_chr11_7211|random_deposition_fixed_bkg_TFBS_full|permissive_bg_1|deposition_63
140	151	TTGTAATCTCCG	Gata4/6	0.286266	0.411335374326523	-	derivatization:Sparc_chr11_7211|random_deposition_fixed_bkg_TFBS_full|permissive_bg_1|deposition_63
157	168	AGCAAATCAATG	Gata4/6	0.0683518	0.0982146438588294	-	derivatization:Sparc_chr11_7211|random_deposition_fixed_bkg_TFBS_full|permissive_bg_1|deposition_63
160	171	AAATCAATGGGT	Sox17	0.0817395	0.406390646254045	+	derivatization:Sparc_chr11_7211|random_deposition_fixed_bkg_TFBS_full|permissive_bg_1|deposition_63
162	175	ATCAATGGGTTAAC	Hnf1b	0.00174869	0.121608203451032	+	derivatization:Sparc_chr11_7211|random_deposition_fixed_bkg_TFBS_full|permissive_bg_1|deposition_63
165	178	AATGGGTTAACAAG	Foxa2	0.0293475	0.130250964095789	+	derivatization:Sparc_chr11_7211|random_deposition_fixed_bkg_TFBS_full|permissive_bg_1|deposition_63
180	191	AGCTCCATAATC	Jun_Atf3	0.021746	0.0543134700952471	+	derivatization:Sparc_chr11_7211|random_deposition_fixed_bkg_TFBS_full|permissive_bg_1|deposition_63
184	195	CCATAATCAGTA	Gata4/6	0.0767857	0.222632410496169	-	derivatization:Sparc_chr11_7211|random_deposition_fixed_bkg_TFBS_full|permissive_bg_1|deposition_63
193	204	GTAGGATAGGAG	Gata4/6	0.0536084	0.0770298648147038	+	derivatization:Sparc_chr11_7211|random_deposition_fixed_bkg_TFBS_full|permissive_bg_1|deposition_63
198	209	ATAGGAGGGACA	Klf4	0.0310195	0.111821055280879	-	derivatization:Sparc_chr11_7211|random_deposition_fixed_bkg_TFBS_full|permissive_bg_1|deposition_63
238	249	ATTTGTATCACT	Jun_Atf3	0.0693852	0.173298582969408	+	derivatization:Sparc_chr11_7211|random_deposition_fixed_bkg_TFBS_full|permissive_bg_1|deposition_63
239	250	TTTGTATCACTG	Gata4/6	0.146205	0.210081841376235	-	derivatization:Sparc_chr11_7211|random_deposition_fixed_bkg_TFBS_full|permissive_bg_1|deposition_63
252	263	CATGAGCAACCA	Jun_Atf3	0.0334596	0.0835697132345687	-	derivatization:Sparc_chr11_7211|random_deposition_fixed_bkg_TFBS_full|permissive_bg_1|deposition_63
262	273	CAAAGATAACCA	Gata4/6	0.566761	0.814378403612985	+	derivatization:Sparc_chr11_7211|random_deposition_fixed_bkg_TFBS_full|permissive_bg_1|deposition_63
273	286	ACTAAGCAAAGATA	Foxa2	0.0343138	0.152292547296706	+	derivatization:Sparc_chr11_7211|random_deposition_fixed_bkg_TFBS_full|permissive_bg_1|deposition_63
279	290	CAAAGATAGTGC	Gata4/6	0.190587	0.273854299800777	+	derivatization:Sparc_chr11_7211|random_deposition_fixed_bkg_TFBS_full|permissive_bg_1|deposition_63
285	296	TAGTGCACCCAG	Klf4	0.0201976	0.072809585781237	+	derivatization:Sparc_chr11_7211|random_deposition_fixed_bkg_TFBS_full|permissive_bg_1|deposition_63
5	18	AGTAATGCATCAAA	Hnf1b	0.00153331	0.10663014853033	-	derivatization:Sparc_chr11_7211|random_deposition_fixed_bkg_TFBS_full|permissive_bg_1|deposition_64
7	18	TAATGCATCAAA	Jun_Atf3	0.0263832	0.0658954816617734	+	derivatization:Sparc_chr11_7211|random_deposition_fixed_bkg_TFBS_full|permissive_bg_1|deposition_64
35	46	AAGGGTGGCCTT	Klf4	0.026514	0.0955793439519407	-	derivatization:Sparc_chr11_7211|random_deposition_fixed_bkg_TFBS_full|permissive_bg_1|deposition_64
42	53	GCCTTTTGTATC	Sox17	0.0226896	0.112807653671062	-	derivatization:Sparc_chr11_7211|random_deposition_fixed_bkg_TFBS_full|permissive_bg_1|deposition_64
45	56	TTTTGTATCACT	Jun_Atf3	0.0714443	0.17844145367083	+	derivatization:Sparc_chr11_7211|random_deposition_fixed_bkg_TFBS_full|permissive_bg_1|deposition_64
46	57	TTTGTATCACTG	Gata4/6	0.146205	0.210081841376235	-	derivatization:Sparc_chr11_7211|random_deposition_fixed_bkg_TFBS_full|permissive_bg_1|deposition_64
63	74	AAGACAAAGATA	Sox17	0.031677	0.157491011094873	+	derivatization:Sparc_chr11_7211|random_deposition_fixed_bkg_TFBS_full|permissive_bg_1|deposition_64
67	78	CAAAGATAACCA	Gata4/6	0.566761	0.814378403612985	+	derivatization:Sparc_chr11_7211|random_deposition_fixed_bkg_TFBS_full|permissive_bg_1|deposition_64
78	91	ACTAAGCAAAGATA	Foxa2	0.0343138	0.152292547296706	+	derivatization:Sparc_chr11_7211|random_deposition_fixed_bkg_TFBS_full|permissive_bg_1|deposition_64
84	95	CAAAGATAGTGC	Gata4/6	0.190587	0.273854299800777	+	derivatization:Sparc_chr11_7211|random_deposition_fixed_bkg_TFBS_full|permissive_bg_1|deposition_64
95	106	CGCTGGATCACC	Jun_Atf3	0.0658285	0.164415261021106	+	derivatization:Sparc_chr11_7211|random_deposition_fixed_bkg_TFBS_full|permissive_bg_1|deposition_64
96	107	GCTGGATCACCA	Gata4/6	0.0363109	0.052175101631465	-	derivatization:Sparc_chr11_7211|random_deposition_fixed_bkg_TFBS_full|permissive_bg_1|deposition_64
105	116	CCATAATCAGTA	Gata4/6	0.0767857	0.222632410496169	-	derivatization:Sparc_chr11_7211|random_deposition_fixed_bkg_TFBS_full|permissive_bg_1|deposition_64
122	133	CCACTATCATGC	Gata4/6	0.146025	0.209823199527819	-	derivatization:Sparc_chr11_7211|random_deposition_fixed_bkg_TFBS_full|permissive_bg_1|deposition_64
138	149	AGTTACTTAGAG	Jun_Atf3	0.0401845	0.10036602773119	-	derivatization:Sparc_chr11_7211|random_deposition_fixed_bkg_TFBS_full|permissive_bg_1|deposition_64
151	162	AATGAGATATTG	Jun_Atf3	0.0658124	0.164375049172098	-	derivatization:Sparc_chr11_7211|random_deposition_fixed_bkg_TFBS_full|permissive_bg_1|deposition_64
152	163	ATGAGATATTGG	Gata4/6	0.165754	0.238171783013416	+	derivatization:Sparc_chr11_7211|random_deposition_fixed_bkg_TFBS_full|permissive_bg_1|deposition_64
156	169	GATATTGGTAAAGC	Foxa2	0.0466539	0.207060753175859	-	derivatization:Sparc_chr11_7211|random_deposition_fixed_bkg_TFBS_full|permissive_bg_1|deposition_64
163	176	GTAAAGCAACCATT	Foxa2	0.0218949	0.0971746088689286	+	derivatization:Sparc_chr11_7211|random_deposition_fixed_bkg_TFBS_full|permissive_bg_1|deposition_64
170	181	AACCATTCTTCA	Sox17	0.042812	0.212851758910052	-	derivatization:Sparc_chr11_7211|random_deposition_fixed_bkg_TFBS_full|permissive_bg_1|deposition_64
172	183	CCATTCTTCACT	Jun_Atf3	0.0271272	0.0677537186594219	+	derivatization:Sparc_chr11_7211|random_deposition_fixed_bkg_TFBS_full|permissive_bg_1|deposition_64
196	207	GGAAAATCAATG	Gata4/6	0.0391885	0.0563099226481488	-	derivatization:Sparc_chr11_7211|random_deposition_fixed_bkg_TFBS_full|permissive_bg_1|deposition_64
199	210	AAATCAATGGGT	Sox17	0.0817395	0.406390646254045	+	derivatization:Sparc_chr11_7211|random_deposition_fixed_bkg_TFBS_full|permissive_bg_1|deposition_64
201	214	ATCAATGGGTTAAC	Hnf1b	0.00174869	0.121608203451032	+	derivatization:Sparc_chr11_7211|random_deposition_fixed_bkg_TFBS_full|permissive_bg_1|deposition_64
204	217	AATGGGTTAACAAG	Foxa2	0.0293475	0.130250964095789	+	derivatization:Sparc_chr11_7211|random_deposition_fixed_bkg_TFBS_full|permissive_bg_1|deposition_64
229	240	TGCAGATAGGCA	Gata4/6	0.334159	0.480152785694343	+	derivatization:Sparc_chr11_7211|random_deposition_fixed_bkg_TFBS_full|permissive_bg_1|deposition_64
243	256	AAGGAACAAACAAA	Foxa2	0.0373701	0.165857110600768	+	derivatization:Sparc_chr11_7211|random_deposition_fixed_bkg_TFBS_full|permissive_bg_1|deposition_64
245	256	GGAACAAACAAA	Sox17	0.0238509	0.118581379440058	+	derivatization:Sparc_chr11_7211|random_deposition_fixed_bkg_TFBS_full|permissive_bg_1|deposition_64
249	260	CAAACAAAGAAG	Sox17	0.0506449	0.251795198655136	+	derivatization:Sparc_chr11_7211|random_deposition_fixed_bkg_TFBS_full|permissive_bg_1|deposition_64
254	265	AAAGAAGTCAGA	Jun_Atf3	0.0729606	0.182228610605688	+	derivatization:Sparc_chr11_7211|random_deposition_fixed_bkg_TFBS_full|permissive_bg_1|deposition_64
260	271	GTCAGATTGTAA	Gata4/6	0.078108	0.112233319422831	+	derivatization:Sparc_chr11_7211|random_deposition_fixed_bkg_TFBS_full|permissive_bg_1|deposition_64
261	272	TCAGATTGTAAT	Sox17	0.0232729	0.115707691767209	-	derivatization:Sparc_chr11_7211|random_deposition_fixed_bkg_TFBS_full|permissive_bg_1|deposition_64
262	273	CAGATTGTAATC	Jun_Atf3	0.023863	0.0596009535952765	+	derivatization:Sparc_chr11_7211|random_deposition_fixed_bkg_TFBS_full|permissive_bg_1|deposition_64
266	277	TTGTAATCTCCG	Gata4/6	0.286266	0.411335374326523	-	derivatization:Sparc_chr11_7211|random_deposition_fixed_bkg_TFBS_full|permissive_bg_1|deposition_64
278	289	TGGAAAGTCAGG	Jun_Atf3	0.0402492	0.100527624416335	+	derivatization:Sparc_chr11_7211|random_deposition_fixed_bkg_TFBS_full|permissive_bg_1|deposition_64
10	21	AAATCAATGGGT	Sox17	0.0817395	0.406390646254045	+	derivatization:Sparc_chr11_7211|random_deposition_fixed_bkg_TFBS_full|permissive_bg_1|deposition_65
12	25	ATCAATGGGTTAAC	Hnf1b	0.00174869	0.121608203451032	+	derivatization:Sparc_chr11_7211|random_deposition_fixed_bkg_TFBS_full|permissive_bg_1|deposition_65
15	28	AATGGGTTAACAAG	Foxa2	0.0293475	0.130250964095789	+	derivatization:Sparc_chr11_7211|random_deposition_fixed_bkg_TFBS_full|permissive_bg_1|deposition_65
35	46	AAGGGTGAACCA	Klf4	0.0369116	0.133061269978745	-	derivatization:Sparc_chr11_7211|random_deposition_fixed_bkg_TFBS_full|permissive_bg_1|deposition_65
38	49	GGTGAACCATTC	Jun_Atf3	0.0319582	0.0798197709922711	-	derivatization:Sparc_chr11_7211|random_deposition_fixed_bkg_TFBS_full|permissive_bg_1|deposition_65
42	53	AACCATTCTTCA	Sox17	0.042812	0.212851758910052	-	derivatization:Sparc_chr11_7211|random_deposition_fixed_bkg_TFBS_full|permissive_bg_1|deposition_65
64	75	AATGAGATATTG	Jun_Atf3	0.0658124	0.164375049172098	-	derivatization:Sparc_chr11_7211|random_deposition_fixed_bkg_TFBS_full|permissive_bg_1|deposition_65
65	76	ATGAGATATTGG	Gata4/6	0.165754	0.238171783013416	+	derivatization:Sparc_chr11_7211|random_deposition_fixed_bkg_TFBS_full|permissive_bg_1|deposition_65
69	82	GATATTGGTGTTCA	Foxa2	0.0243174	0.107926221800935	-	derivatization:Sparc_chr11_7211|random_deposition_fixed_bkg_TFBS_full|permissive_bg_1|deposition_65
80	91	TCAAGATACGTC	Gata4/6	0.161929	0.232675643734567	+	derivatization:Sparc_chr11_7211|random_deposition_fixed_bkg_TFBS_full|permissive_bg_1|deposition_65
91	102	CCACTATCATGC	Gata4/6	0.146025	0.209823199527819	-	derivatization:Sparc_chr11_7211|random_deposition_fixed_bkg_TFBS_full|permissive_bg_1|deposition_65
96	109	ATCATGCCAACCAT	Foxa2	0.0118666	0.0526667038261891	+	derivatization:Sparc_chr11_7211|random_deposition_fixed_bkg_TFBS_full|permissive_bg_1|deposition_65
106	117	CCATAATCAGTA	Gata4/6	0.0767857	0.222632410496169	-	derivatization:Sparc_chr11_7211|random_deposition_fixed_bkg_TFBS_full|permissive_bg_1|deposition_65
107	120	CATAATCAGTAAGC	Hnf1b	0.0019904	0.138417311329586	+	derivatization:Sparc_chr11_7211|random_deposition_fixed_bkg_TFBS_full|permissive_bg_1|deposition_65
109	120	TAATCAGTAAGC	Jun_Atf3	0.0238844	0.0596544028852626	+	derivatization:Sparc_chr11_7211|random_deposition_fixed_bkg_TFBS_full|permissive_bg_1|deposition_65
110	123	AATCAGTAAGCAAA	Foxa2	0.0154942	0.0687668281077764	+	derivatization:Sparc_chr11_7211|random_deposition_fixed_bkg_TFBS_full|permissive_bg_1|deposition_65
114	127	AGTAAGCAAAGAAA	Foxa2	0.0192164	0.0852868089769252	+	derivatization:Sparc_chr11_7211|random_deposition_fixed_bkg_TFBS_full|permissive_bg_1|deposition_65
135	146	AAGACAAAGATA	Sox17	0.031677	0.157491011094873	+	derivatization:Sparc_chr11_7211|random_deposition_fixed_bkg_TFBS_full|permissive_bg_1|deposition_65
139	150	CAAAGATAACCA	Gata4/6	0.566761	0.814378403612985	+	derivatization:Sparc_chr11_7211|random_deposition_fixed_bkg_TFBS_full|permissive_bg_1|deposition_65
150	163	ACTAAGCAAAGATA	Foxa2	0.0343138	0.152292547296706	+	derivatization:Sparc_chr11_7211|random_deposition_fixed_bkg_TFBS_full|permissive_bg_1|deposition_65
156	167	CAAAGATAGTGC	Gata4/6	0.190587	0.273854299800777	+	derivatization:Sparc_chr11_7211|random_deposition_fixed_bkg_TFBS_full|permissive_bg_1|deposition_65
193	204	CTTGGATAGGAG	Gata4/6	0.0578797	0.0831672921877096	+	derivatization:Sparc_chr11_7211|random_deposition_fixed_bkg_TFBS_full|permissive_bg_1|deposition_65
198	209	ATAGGAGGGACA	Klf4	0.0310195	0.111821055280879	-	derivatization:Sparc_chr11_7211|random_deposition_fixed_bkg_TFBS_full|permissive_bg_1|deposition_65
202	215	GAGGGACAAACAAA	Foxa2	0.0278319	0.123524382234179	+	derivatization:Sparc_chr11_7211|random_deposition_fixed_bkg_TFBS_full|permissive_bg_1|deposition_65
204	215	GGGACAAACAAA	Sox17	0.0109957	0.0546681791424661	+	derivatization:Sparc_chr11_7211|random_deposition_fixed_bkg_TFBS_full|permissive_bg_1|deposition_65
208	219	CAAACAAAGAAG	Sox17	0.0506449	0.251795198655136	+	derivatization:Sparc_chr11_7211|random_deposition_fixed_bkg_TFBS_full|permissive_bg_1|deposition_65
213	224	AAAGAAGTCAGA	Jun_Atf3	0.0729606	0.182228610605688	+	derivatization:Sparc_chr11_7211|random_deposition_fixed_bkg_TFBS_full|permissive_bg_1|deposition_65
219	230	GTCAGATTGTAA	Gata4/6	0.078108	0.112233319422831	+	derivatization:Sparc_chr11_7211|random_deposition_fixed_bkg_TFBS_full|permissive_bg_1|deposition_65
220	231	TCAGATTGTAAT	Sox17	0.0232729	0.115707691767209	-	derivatization:Sparc_chr11_7211|random_deposition_fixed_bkg_TFBS_full|permissive_bg_1|deposition_65
221	232	CAGATTGTAATC	Jun_Atf3	0.023863	0.0596009535952765	+	derivatization:Sparc_chr11_7211|random_deposition_fixed_bkg_TFBS_full|permissive_bg_1|deposition_65
225	236	TTGTAATCTCCG	Gata4/6	0.286266	0.411335374326523	-	derivatization:Sparc_chr11_7211|random_deposition_fixed_bkg_TFBS_full|permissive_bg_1|deposition_65
245	256	TGCAGATAGGCA	Gata4/6	0.334159	0.480152785694343	+	derivatization:Sparc_chr11_7211|random_deposition_fixed_bkg_TFBS_full|permissive_bg_1|deposition_65
259	270	AACACAATTATC	Sox17	0.0349303	0.173665696399509	+	derivatization:Sparc_chr11_7211|random_deposition_fixed_bkg_TFBS_full|permissive_bg_1|deposition_65
263	274	CAATTATCTAGG	Gata4/6	0.248479	0.357039265848128	-	derivatization:Sparc_chr11_7211|random_deposition_fixed_bkg_TFBS_full|permissive_bg_1|deposition_65
275	286	ATTTGTATCACT	Jun_Atf3	0.0693852	0.173298582969408	+	derivatization:Sparc_chr11_7211|random_deposition_fixed_bkg_TFBS_full|permissive_bg_1|deposition_65
276	287	TTTGTATCACTG	Gata4/6	0.146205	0.210081841376235	-	derivatization:Sparc_chr11_7211|random_deposition_fixed_bkg_TFBS_full|permissive_bg_1|deposition_65
5	18	AGTAATGCATCAAA	Hnf1b	0.00153331	0.10663014853033	-	derivatization:Sparc_chr11_7211|random_deposition_fixed_bkg_TFBS_full|permissive_bg_1|deposition_66
7	18	TAATGCATCAAA	Jun_Atf3	0.0263832	0.0658954816617734	+	derivatization:Sparc_chr11_7211|random_deposition_fixed_bkg_TFBS_full|permissive_bg_1|deposition_66
25	36	AACCATTCTTCA	Sox17	0.042812	0.212851758910052	-	derivatization:Sparc_chr11_7211|random_deposition_fixed_bkg_TFBS_full|permissive_bg_1|deposition_66
32	45	CTTCAGCAAAGATA	Foxa2	0.0158004	0.0701258142294607	+	derivatization:Sparc_chr11_7211|random_deposition_fixed_bkg_TFBS_full|permissive_bg_1|deposition_66
38	49	CAAAGATAACCA	Gata4/6	0.566761	0.814378403612985	+	derivatization:Sparc_chr11_7211|random_deposition_fixed_bkg_TFBS_full|permissive_bg_1|deposition_66
49	62	ACTAAGCAAAGATA	Foxa2	0.0343138	0.152292547296706	+	derivatization:Sparc_chr11_7211|random_deposition_fixed_bkg_TFBS_full|permissive_bg_1|deposition_66
55	66	CAAAGATAGTGC	Gata4/6	0.190587	0.273854299800777	+	derivatization:Sparc_chr11_7211|random_deposition_fixed_bkg_TFBS_full|permissive_bg_1|deposition_66
67	78	GCTGACCTGGTG	Jun_Atf3	0.0355206	0.0887173294336998	-	derivatization:Sparc_chr11_7211|random_deposition_fixed_bkg_TFBS_full|permissive_bg_1|deposition_66
80	91	TCAAGATACGTT	Gata4/6	0.163127	0.234397048925694	+	derivatization:Sparc_chr11_7211|random_deposition_fixed_bkg_TFBS_full|permissive_bg_1|deposition_66
105	118	ACTGCTGGCTTTGT	Foxa2	0.0161378	0.0716232731368947	-	derivatization:Sparc_chr11_7211|random_deposition_fixed_bkg_TFBS_full|permissive_bg_1|deposition_66
110	121	TGGCTTTGTATC	Sox17	0.0175518	0.0872636527617829	-	derivatization:Sparc_chr11_7211|random_deposition_fixed_bkg_TFBS_full|permissive_bg_1|deposition_66
113	124	CTTTGTATCACT	Jun_Atf3	0.0746436	0.186432122523756	+	derivatization:Sparc_chr11_7211|random_deposition_fixed_bkg_TFBS_full|permissive_bg_1|deposition_66
114	125	TTTGTATCACTG	Gata4/6	0.146205	0.210081841376235	-	derivatization:Sparc_chr11_7211|random_deposition_fixed_bkg_TFBS_full|permissive_bg_1|deposition_66
133	144	CCACTATCATGC	Gata4/6	0.146025	0.209823199527819	-	derivatization:Sparc_chr11_7211|random_deposition_fixed_bkg_TFBS_full|permissive_bg_1|deposition_66
148	159	AATGAGATATTG	Jun_Atf3	0.0658124	0.164375049172098	-	derivatization:Sparc_chr11_7211|random_deposition_fixed_bkg_TFBS_full|permissive_bg_1|deposition_66
149	160	ATGAGATATTGG	Gata4/6	0.165754	0.238171783013416	+	derivatization:Sparc_chr11_7211|random_deposition_fixed_bkg_TFBS_full|permissive_bg_1|deposition_66
153	166	GATATTGGCTATAA	Foxa2	0.0638417	0.283344168140867	-	derivatization:Sparc_chr11_7211|random_deposition_fixed_bkg_TFBS_full|permissive_bg_1|deposition_66
175	186	CCATAATCAGTA	Gata4/6	0.0767857	0.222632410496169	-	derivatization:Sparc_chr11_7211|random_deposition_fixed_bkg_TFBS_full|permissive_bg_1|deposition_66
176	189	CATAATCAGTAGCA	Hnf1b	0.00221386	0.153957269322809	+	derivatization:Sparc_chr11_7211|random_deposition_fixed_bkg_TFBS_full|permissive_bg_1|deposition_66
193	204	CTTGGATAGGAG	Gata4/6	0.0578797	0.0831672921877096	+	derivatization:Sparc_chr11_7211|random_deposition_fixed_bkg_TFBS_full|permissive_bg_1|deposition_66
198	209	ATAGGAGGGACA	Klf4	0.0310195	0.111821055280879	-	derivatization:Sparc_chr11_7211|random_deposition_fixed_bkg_TFBS_full|permissive_bg_1|deposition_66
214	225	TGCAGATAGGCA	Gata4/6	0.334159	0.480152785694343	+	derivatization:Sparc_chr11_7211|random_deposition_fixed_bkg_TFBS_full|permissive_bg_1|deposition_66
226	237	GAGAAATCAATG	Gata4/6	0.0502312	0.0721771689787487	-	derivatization:Sparc_chr11_7211|random_deposition_fixed_bkg_TFBS_full|permissive_bg_1|deposition_66
229	240	AAATCAATGGGT	Sox17	0.0817395	0.406390646254045	+	derivatization:Sparc_chr11_7211|random_deposition_fixed_bkg_TFBS_full|permissive_bg_1|deposition_66
231	244	ATCAATGGGTTAAC	Hnf1b	0.00174869	0.121608203451032	+	derivatization:Sparc_chr11_7211|random_deposition_fixed_bkg_TFBS_full|permissive_bg_1|deposition_66
234	247	AATGGGTTAACAAG	Foxa2	0.0293475	0.130250964095789	+	derivatization:Sparc_chr11_7211|random_deposition_fixed_bkg_TFBS_full|permissive_bg_1|deposition_66
252	263	CATGAGCAACAC	Jun_Atf3	0.0308513	0.0770551439321943	-	derivatization:Sparc_chr11_7211|random_deposition_fixed_bkg_TFBS_full|permissive_bg_1|deposition_66
256	267	AGCAACACACAA	Klf4	0.0409181	0.1475041545508	+	derivatization:Sparc_chr11_7211|random_deposition_fixed_bkg_TFBS_full|permissive_bg_1|deposition_66
259	272	AACACACAAACAAA	Foxa2	0.0371861	0.16504047622327	+	derivatization:Sparc_chr11_7211|random_deposition_fixed_bkg_TFBS_full|permissive_bg_1|deposition_66
265	276	CAAACAAAGAAG	Sox17	0.0506449	0.251795198655136	+	derivatization:Sparc_chr11_7211|random_deposition_fixed_bkg_TFBS_full|permissive_bg_1|deposition_66
270	281	AAAGAAGTCAGA	Jun_Atf3	0.0729606	0.182228610605688	+	derivatization:Sparc_chr11_7211|random_deposition_fixed_bkg_TFBS_full|permissive_bg_1|deposition_66
276	287	GTCAGATTGTAA	Gata4/6	0.078108	0.112233319422831	+	derivatization:Sparc_chr11_7211|random_deposition_fixed_bkg_TFBS_full|permissive_bg_1|deposition_66
277	288	TCAGATTGTAAT	Sox17	0.0232729	0.115707691767209	-	derivatization:Sparc_chr11_7211|random_deposition_fixed_bkg_TFBS_full|permissive_bg_1|deposition_66
278	289	CAGATTGTAATC	Jun_Atf3	0.023863	0.0596009535952765	+	derivatization:Sparc_chr11_7211|random_deposition_fixed_bkg_TFBS_full|permissive_bg_1|deposition_66
282	293	TTGTAATCTCCG	Gata4/6	0.286266	0.411335374326523	-	derivatization:Sparc_chr11_7211|random_deposition_fixed_bkg_TFBS_full|permissive_bg_1|deposition_66
5	18	AGTAATGCATCAAA	Hnf1b	0.00153331	0.10663014853033	-	derivatization:Sparc_chr11_7211|random_deposition_fixed_bkg_TFBS_full|permissive_bg_1|deposition_67
7	18	TAATGCATCAAA	Jun_Atf3	0.0263832	0.0658954816617734	+	derivatization:Sparc_chr11_7211|random_deposition_fixed_bkg_TFBS_full|permissive_bg_1|deposition_67
17	28	AACCATTCTTCA	Sox17	0.042812	0.212851758910052	-	derivatization:Sparc_chr11_7211|random_deposition_fixed_bkg_TFBS_full|permissive_bg_1|deposition_67
38	49	TGCAGATAGGCA	Gata4/6	0.334159	0.480152785694343	+	derivatization:Sparc_chr11_7211|random_deposition_fixed_bkg_TFBS_full|permissive_bg_1|deposition_67
42	55	GATAGGCAAACCAC	Foxa2	0.0174405	0.0774049557649749	+	derivatization:Sparc_chr11_7211|random_deposition_fixed_bkg_TFBS_full|permissive_bg_1|deposition_67
51	62	ACCACCACCCAC	Klf4	0.134929	0.486400592143449	+	derivatization:Sparc_chr11_7211|random_deposition_fixed_bkg_TFBS_full|permissive_bg_1|deposition_67
59	70	CCACTATCATGC	Gata4/6	0.146025	0.209823199527819	-	derivatization:Sparc_chr11_7211|random_deposition_fixed_bkg_TFBS_full|permissive_bg_1|deposition_67
80	91	TCAAGATACGTT	Gata4/6	0.163127	0.234397048925694	+	derivatization:Sparc_chr11_7211|random_deposition_fixed_bkg_TFBS_full|permissive_bg_1|deposition_67
89	102	GTTAATTCCATAAT	Foxa2	0.0281731	0.125038706416801	+	derivatization:Sparc_chr11_7211|random_deposition_fixed_bkg_TFBS_full|permissive_bg_1|deposition_67
92	103	AATTCCATAATC	Jun_Atf3	0.0307682	0.0768475908481828	+	derivatization:Sparc_chr11_7211|random_deposition_fixed_bkg_TFBS_full|permissive_bg_1|deposition_67
96	107	CCATAATCAGTA	Gata4/6	0.0767857	0.222632410496169	-	derivatization:Sparc_chr11_7211|random_deposition_fixed_bkg_TFBS_full|permissive_bg_1|deposition_67
97	110	CATAATCAGTAGCT	Hnf1b	0.00350599	0.243815167478103	+	derivatization:Sparc_chr11_7211|random_deposition_fixed_bkg_TFBS_full|permissive_bg_1|deposition_67
110	121	TGGCTATCAGCA	Gata4/6	0.266284	0.382623255353985	-	derivatization:Sparc_chr11_7211|random_deposition_fixed_bkg_TFBS_full|permissive_bg_1|deposition_67
127	138	ATTTGTATCACT	Jun_Atf3	0.0693852	0.173298582969408	+	derivatization:Sparc_chr11_7211|random_deposition_fixed_bkg_TFBS_full|permissive_bg_1|deposition_67
128	139	TTTGTATCACTG	Gata4/6	0.146205	0.210081841376235	-	derivatization:Sparc_chr11_7211|random_deposition_fixed_bkg_TFBS_full|permissive_bg_1|deposition_67
138	149	TGTTACTTAGAG	Jun_Atf3	0.0451921	0.112873161587943	-	derivatization:Sparc_chr11_7211|random_deposition_fixed_bkg_TFBS_full|permissive_bg_1|deposition_67
160	171	AATGAGATATTG	Jun_Atf3	0.0658124	0.164375049172098	-	derivatization:Sparc_chr11_7211|random_deposition_fixed_bkg_TFBS_full|permissive_bg_1|deposition_67
161	172	ATGAGATATTGG	Gata4/6	0.165754	0.238171783013416	+	derivatization:Sparc_chr11_7211|random_deposition_fixed_bkg_TFBS_full|permissive_bg_1|deposition_67
188	199	CAAAGATAACCA	Gata4/6	0.566761	0.814378403612985	+	derivatization:Sparc_chr11_7211|random_deposition_fixed_bkg_TFBS_full|permissive_bg_1|deposition_67
199	212	ACTAAGCAAAGATA	Foxa2	0.0343138	0.152292547296706	+	derivatization:Sparc_chr11_7211|random_deposition_fixed_bkg_TFBS_full|permissive_bg_1|deposition_67
205	216	CAAAGATAGTGC	Gata4/6	0.190587	0.273854299800777	+	derivatization:Sparc_chr11_7211|random_deposition_fixed_bkg_TFBS_full|permissive_bg_1|deposition_67
218	231	CTCAAGCAAACAAA	Foxa2	0.202826	0.900188501361016	+	derivatization:Sparc_chr11_7211|random_deposition_fixed_bkg_TFBS_full|permissive_bg_1|deposition_67
224	235	CAAACAAAGAAG	Sox17	0.0506449	0.251795198655136	+	derivatization:Sparc_chr11_7211|random_deposition_fixed_bkg_TFBS_full|permissive_bg_1|deposition_67
229	240	AAAGAAGTCAGA	Jun_Atf3	0.0729606	0.182228610605688	+	derivatization:Sparc_chr11_7211|random_deposition_fixed_bkg_TFBS_full|permissive_bg_1|deposition_67
235	246	GTCAGATTGTAA	Gata4/6	0.078108	0.112233319422831	+	derivatization:Sparc_chr11_7211|random_deposition_fixed_bkg_TFBS_full|permissive_bg_1|deposition_67
236	247	TCAGATTGTAAT	Sox17	0.0232729	0.115707691767209	-	derivatization:Sparc_chr11_7211|random_deposition_fixed_bkg_TFBS_full|permissive_bg_1|deposition_67
237	248	CAGATTGTAATC	Jun_Atf3	0.023863	0.0596009535952765	+	derivatization:Sparc_chr11_7211|random_deposition_fixed_bkg_TFBS_full|permissive_bg_1|deposition_67
241	252	TTGTAATCTCCG	Gata4/6	0.286266	0.411335374326523	-	derivatization:Sparc_chr11_7211|random_deposition_fixed_bkg_TFBS_full|permissive_bg_1|deposition_67
248	259	CTCCGATAAATC	Gata4/6	0.248212	0.356655613772977	+	derivatization:Sparc_chr11_7211|random_deposition_fixed_bkg_TFBS_full|permissive_bg_1|deposition_67
255	266	AAATCAATGGGT	Sox17	0.0817395	0.406390646254045	+	derivatization:Sparc_chr11_7211|random_deposition_fixed_bkg_TFBS_full|permissive_bg_1|deposition_67
257	270	ATCAATGGGTTAAC	Hnf1b	0.00174869	0.121608203451032	+	derivatization:Sparc_chr11_7211|random_deposition_fixed_bkg_TFBS_full|permissive_bg_1|deposition_67
260	273	AATGGGTTAACAAG	Foxa2	0.0293475	0.130250964095789	+	derivatization:Sparc_chr11_7211|random_deposition_fixed_bkg_TFBS_full|permissive_bg_1|deposition_67
266	277	TTAACAAGGAGC	Sox17	0.0116057	0.0577009637106977	+	derivatization:Sparc_chr11_7211|random_deposition_fixed_bkg_TFBS_full|permissive_bg_1|deposition_67
278	289	TGGAAAGTCAGG	Jun_Atf3	0.0402492	0.100527624416335	+	derivatization:Sparc_chr11_7211|random_deposition_fixed_bkg_TFBS_full|permissive_bg_1|deposition_67
8	19	AACCATTCTTCA	Sox17	0.042812	0.212851758910052	-	derivatization:Sparc_chr11_7211|random_deposition_fixed_bkg_TFBS_full|permissive_bg_1|deposition_68
10	21	CCATTCTTCATC	Jun_Atf3	0.0517838	0.129336791718857	+	derivatization:Sparc_chr11_7211|random_deposition_fixed_bkg_TFBS_full|permissive_bg_1|deposition_68
35	46	AAGGGTGCAGAT	Klf4	0.0473354	0.170637643422445	-	derivatization:Sparc_chr11_7211|random_deposition_fixed_bkg_TFBS_full|permissive_bg_1|deposition_68
40	51	TGCAGATAGGCA	Gata4/6	0.334159	0.480152785694343	+	derivatization:Sparc_chr11_7211|random_deposition_fixed_bkg_TFBS_full|permissive_bg_1|deposition_68
48	59	GGCACCACCACC	Klf4	0.0143842	0.0518530738203781	+	derivatization:Sparc_chr11_7211|random_deposition_fixed_bkg_TFBS_full|permissive_bg_1|deposition_68
51	62	ACCACCACCAAT	Klf4	0.0141403	0.0509738476760816	+	derivatization:Sparc_chr11_7211|random_deposition_fixed_bkg_TFBS_full|permissive_bg_1|deposition_68
60	71	AATGAGATATTG	Jun_Atf3	0.0658124	0.164375049172098	-	derivatization:Sparc_chr11_7211|random_deposition_fixed_bkg_TFBS_full|permissive_bg_1|deposition_68
61	72	ATGAGATATTGG	Gata4/6	0.165754	0.238171783013416	+	derivatization:Sparc_chr11_7211|random_deposition_fixed_bkg_TFBS_full|permissive_bg_1|deposition_68
65	78	GATATTGGCTGGTG	Foxa2	0.0368383	0.163496859720586	-	derivatization:Sparc_chr11_7211|random_deposition_fixed_bkg_TFBS_full|permissive_bg_1|deposition_68
80	91	TCAAGATACGTT	Gata4/6	0.163127	0.234397048925694	+	derivatization:Sparc_chr11_7211|random_deposition_fixed_bkg_TFBS_full|permissive_bg_1|deposition_68
106	117	CCATAATCAGTA	Gata4/6	0.0767857	0.222632410496169	-	derivatization:Sparc_chr11_7211|random_deposition_fixed_bkg_TFBS_full|permissive_bg_1|deposition_68
107	120	CATAATCAGTAAGC	Hnf1b	0.0019904	0.138417311329586	+	derivatization:Sparc_chr11_7211|random_deposition_fixed_bkg_TFBS_full|permissive_bg_1|deposition_68
109	120	TAATCAGTAAGC	Jun_Atf3	0.0238844	0.0596544028852626	+	derivatization:Sparc_chr11_7211|random_deposition_fixed_bkg_TFBS_full|permissive_bg_1|deposition_68
110	123	AATCAGTAAGCAAA	Foxa2	0.0154942	0.0687668281077764	+	derivatization:Sparc_chr11_7211|random_deposition_fixed_bkg_TFBS_full|permissive_bg_1|deposition_68
114	127	AGTAAGCAAAGAAA	Foxa2	0.0192164	0.0852868089769252	+	derivatization:Sparc_chr11_7211|random_deposition_fixed_bkg_TFBS_full|permissive_bg_1|deposition_68
135	146	AAGAAATCAATG	Gata4/6	0.0506029	0.0727112643957286	-	derivatization:Sparc_chr11_7211|random_deposition_fixed_bkg_TFBS_full|permissive_bg_1|deposition_68
138	149	AAATCAATGGGT	Sox17	0.0817395	0.406390646254045	+	derivatization:Sparc_chr11_7211|random_deposition_fixed_bkg_TFBS_full|permissive_bg_1|deposition_68
140	153	ATCAATGGGTTAAC	Hnf1b	0.00174869	0.121608203451032	+	derivatization:Sparc_chr11_7211|random_deposition_fixed_bkg_TFBS_full|permissive_bg_1|deposition_68
143	156	AATGGGTTAACAAG	Foxa2	0.0293475	0.130250964095789	+	derivatization:Sparc_chr11_7211|random_deposition_fixed_bkg_TFBS_full|permissive_bg_1|deposition_68
149	160	TTAACAAGAGCA	Sox17	0.0126945	0.0631142355760921	+	derivatization:Sparc_chr11_7211|random_deposition_fixed_bkg_TFBS_full|permissive_bg_1|deposition_68
153	166	CAAGAGCAAAGATA	Foxa2	0.0199934	0.0887353139297296	+	derivatization:Sparc_chr11_7211|random_deposition_fixed_bkg_TFBS_full|permissive_bg_1|deposition_68
159	170	CAAAGATAACCA	Gata4/6	0.566761	0.814378403612985	+	derivatization:Sparc_chr11_7211|random_deposition_fixed_bkg_TFBS_full|permissive_bg_1|deposition_68
170	183	ACTAAGCAAAGATA	Foxa2	0.0343138	0.152292547296706	+	derivatization:Sparc_chr11_7211|random_deposition_fixed_bkg_TFBS_full|permissive_bg_1|deposition_68
176	187	CAAAGATAGTGC	Gata4/6	0.190587	0.273854299800777	+	derivatization:Sparc_chr11_7211|random_deposition_fixed_bkg_TFBS_full|permissive_bg_1|deposition_68
181	194	ATAGTGCCAATACT	Foxa2	0.134146	0.59537084349923	+	derivatization:Sparc_chr11_7211|random_deposition_fixed_bkg_TFBS_full|permissive_bg_1|deposition_68
193	204	CTTGGATAGGAG	Gata4/6	0.0578797	0.0831672921877096	+	derivatization:Sparc_chr11_7211|random_deposition_fixed_bkg_TFBS_full|permissive_bg_1|deposition_68
198	209	ATAGGAGGGACA	Klf4	0.0310195	0.111821055280879	-	derivatization:Sparc_chr11_7211|random_deposition_fixed_bkg_TFBS_full|permissive_bg_1|deposition_68
205	218	GGACATCAAACAAA	Foxa2	0.0345978	0.153553004705453	+	derivatization:Sparc_chr11_7211|random_deposition_fixed_bkg_TFBS_full|permissive_bg_1|deposition_68
211	222	CAAACAAAGAAG	Sox17	0.0506449	0.251795198655136	+	derivatization:Sparc_chr11_7211|random_deposition_fixed_bkg_TFBS_full|permissive_bg_1|deposition_68
216	227	AAAGAAGTCAGA	Jun_Atf3	0.0729606	0.182228610605688	+	derivatization:Sparc_chr11_7211|random_deposition_fixed_bkg_TFBS_full|permissive_bg_1|deposition_68
222	233	GTCAGATTGTAA	Gata4/6	0.078108	0.112233319422831	+	derivatization:Sparc_chr11_7211|random_deposition_fixed_bkg_TFBS_full|permissive_bg_1|deposition_68
223	234	TCAGATTGTAAT	Sox17	0.0232729	0.115707691767209	-	derivatization:Sparc_chr11_7211|random_deposition_fixed_bkg_TFBS_full|permissive_bg_1|deposition_68
224	235	CAGATTGTAATC	Jun_Atf3	0.023863	0.0596009535952765	+	derivatization:Sparc_chr11_7211|random_deposition_fixed_bkg_TFBS_full|permissive_bg_1|deposition_68
228	239	TTGTAATCTCCG	Gata4/6	0.286266	0.411335374326523	-	derivatization:Sparc_chr11_7211|random_deposition_fixed_bkg_TFBS_full|permissive_bg_1|deposition_68
240	251	GTTTGTATCACT	Jun_Atf3	0.0791525	0.197693688113402	+	derivatization:Sparc_chr11_7211|random_deposition_fixed_bkg_TFBS_full|permissive_bg_1|deposition_68
241	252	TTTGTATCACTG	Gata4/6	0.146205	0.210081841376235	-	derivatization:Sparc_chr11_7211|random_deposition_fixed_bkg_TFBS_full|permissive_bg_1|deposition_68
248	259	CACTGATGAGCA	Gata4/6	0.0833161	0.119716833926928	+	derivatization:Sparc_chr11_7211|random_deposition_fixed_bkg_TFBS_full|permissive_bg_1|deposition_68
252	263	GATGAGCAACAC	Jun_Atf3	0.054877	0.137062461989188	-	derivatization:Sparc_chr11_7211|random_deposition_fixed_bkg_TFBS_full|permissive_bg_1|deposition_68
259	270	AACACAATTATC	Sox17	0.0349303	0.173665696399509	+	derivatization:Sparc_chr11_7211|random_deposition_fixed_bkg_TFBS_full|permissive_bg_1|deposition_68
263	274	CAATTATCCCAC	Gata4/6	0.0527174	0.0757495876650425	-	derivatization:Sparc_chr11_7211|random_deposition_fixed_bkg_TFBS_full|permissive_bg_1|deposition_68
271	282	CCACTATCATGC	Gata4/6	0.146025	0.209823199527819	-	derivatization:Sparc_chr11_7211|random_deposition_fixed_bkg_TFBS_full|permissive_bg_1|deposition_68
278	289	CATGCAGTCAGG	Jun_Atf3	0.0420005	0.104901724488891	+	derivatization:Sparc_chr11_7211|random_deposition_fixed_bkg_TFBS_full|permissive_bg_1|deposition_68
5	18	AGTAATGCATCAAA	Hnf1b	0.00153331	0.10663014853033	-	derivatization:Sparc_chr11_7211|random_deposition_fixed_bkg_TFBS_full|permissive_bg_1|deposition_69
7	18	TAATGCATCAAA	Jun_Atf3	0.0263832	0.0658954816617734	+	derivatization:Sparc_chr11_7211|random_deposition_fixed_bkg_TFBS_full|permissive_bg_1|deposition_69
23	34	CAAAGATAACCA	Gata4/6	0.566761	0.814378403612985	+	derivatization:Sparc_chr11_7211|random_deposition_fixed_bkg_TFBS_full|permissive_bg_1|deposition_69
34	47	ACTAAGCAAAGATA	Foxa2	0.0343138	0.152292547296706	+	derivatization:Sparc_chr11_7211|random_deposition_fixed_bkg_TFBS_full|permissive_bg_1|deposition_69
40	51	CAAAGATAGTGC	Gata4/6	0.190587	0.273854299800777	+	derivatization:Sparc_chr11_7211|random_deposition_fixed_bkg_TFBS_full|permissive_bg_1|deposition_69
44	55	GATAGTGCCCAC	Klf4	0.0141157	0.0508851680403715	+	derivatization:Sparc_chr11_7211|random_deposition_fixed_bkg_TFBS_full|permissive_bg_1|deposition_69
52	65	CCACCACAAACAAA	Foxa2	0.0418109	0.185566403772471	+	derivatization:Sparc_chr11_7211|random_deposition_fixed_bkg_TFBS_full|permissive_bg_1|deposition_69
58	69	CAAACAAAGAAG	Sox17	0.0506449	0.251795198655136	+	derivatization:Sparc_chr11_7211|random_deposition_fixed_bkg_TFBS_full|permissive_bg_1|deposition_69
63	74	AAAGAAGTCAGA	Jun_Atf3	0.0729606	0.182228610605688	+	derivatization:Sparc_chr11_7211|random_deposition_fixed_bkg_TFBS_full|permissive_bg_1|deposition_69
69	80	GTCAGATTGTAA	Gata4/6	0.078108	0.112233319422831	+	derivatization:Sparc_chr11_7211|random_deposition_fixed_bkg_TFBS_full|permissive_bg_1|deposition_69
70	81	TCAGATTGTAAT	Sox17	0.0232729	0.115707691767209	-	derivatization:Sparc_chr11_7211|random_deposition_fixed_bkg_TFBS_full|permissive_bg_1|deposition_69
71	82	CAGATTGTAATC	Jun_Atf3	0.023863	0.0596009535952765	+	derivatization:Sparc_chr11_7211|random_deposition_fixed_bkg_TFBS_full|permissive_bg_1|deposition_69
75	86	TTGTAATCTCCG	Gata4/6	0.286266	0.411335374326523	-	derivatization:Sparc_chr11_7211|random_deposition_fixed_bkg_TFBS_full|permissive_bg_1|deposition_69
93	104	CCACTATCATGC	Gata4/6	0.146025	0.209823199527819	-	derivatization:Sparc_chr11_7211|random_deposition_fixed_bkg_TFBS_full|permissive_bg_1|deposition_69
110	121	TGGCTATCAGCA	Gata4/6	0.266284	0.382623255353985	-	derivatization:Sparc_chr11_7211|random_deposition_fixed_bkg_TFBS_full|permissive_bg_1|deposition_69
114	127	TATCAGCAAAGATT	Foxa2	0.0151985	0.0674544434043732	+	derivatization:Sparc_chr11_7211|random_deposition_fixed_bkg_TFBS_full|permissive_bg_1|deposition_69
120	131	CAAAGATTTGTA	Gata4/6	0.0700616	0.100671454038954	+	derivatization:Sparc_chr11_7211|random_deposition_fixed_bkg_TFBS_full|permissive_bg_1|deposition_69
125	136	ATTTGTATCACT	Jun_Atf3	0.0693852	0.173298582969408	+	derivatization:Sparc_chr11_7211|random_deposition_fixed_bkg_TFBS_full|permissive_bg_1|deposition_69
126	137	TTTGTATCACTG	Gata4/6	0.146205	0.210081841376235	-	derivatization:Sparc_chr11_7211|random_deposition_fixed_bkg_TFBS_full|permissive_bg_1|deposition_69
131	144	ATCACTGAGTTACT	Hnf1b	0.00104701	0.0728116504899469	+	derivatization:Sparc_chr11_7211|random_deposition_fixed_bkg_TFBS_full|permissive_bg_1|deposition_69
134	145	ACTGAGTTACTT	Jun_Atf3	0.0332709	0.083098410383149	-	derivatization:Sparc_chr11_7211|random_deposition_fixed_bkg_TFBS_full|permissive_bg_1|deposition_69
138	149	AGTTACTTAGAG	Jun_Atf3	0.0401845	0.10036602773119	-	derivatization:Sparc_chr11_7211|random_deposition_fixed_bkg_TFBS_full|permissive_bg_1|deposition_69
163	176	ATAAAGCAAATCAA	Foxa2	0.0245642	0.109021577042057	+	derivatization:Sparc_chr11_7211|random_deposition_fixed_bkg_TFBS_full|permissive_bg_1|deposition_69
167	178	AGCAAATCAATG	Gata4/6	0.0683518	0.0982146438588294	-	derivatization:Sparc_chr11_7211|random_deposition_fixed_bkg_TFBS_full|permissive_bg_1|deposition_69
170	181	AAATCAATGGGT	Sox17	0.0817395	0.406390646254045	+	derivatization:Sparc_chr11_7211|random_deposition_fixed_bkg_TFBS_full|permissive_bg_1|deposition_69
172	185	ATCAATGGGTTAAC	Hnf1b	0.00174869	0.121608203451032	+	derivatization:Sparc_chr11_7211|random_deposition_fixed_bkg_TFBS_full|permissive_bg_1|deposition_69
175	188	AATGGGTTAACAAG	Foxa2	0.0293475	0.130250964095789	+	derivatization:Sparc_chr11_7211|random_deposition_fixed_bkg_TFBS_full|permissive_bg_1|deposition_69
184	195	ACAAGAATACTT	Sox17	0.0111609	0.055489516864879	+	derivatization:Sparc_chr11_7211|random_deposition_fixed_bkg_TFBS_full|permissive_bg_1|deposition_69
193	204	CTTGGATAGGAG	Gata4/6	0.0578797	0.0831672921877096	+	derivatization:Sparc_chr11_7211|random_deposition_fixed_bkg_TFBS_full|permissive_bg_1|deposition_69
198	209	ATAGGAGGGACA	Klf4	0.0310195	0.111821055280879	-	derivatization:Sparc_chr11_7211|random_deposition_fixed_bkg_TFBS_full|permissive_bg_1|deposition_69
226	237	CCATAATCAGTA	Gata4/6	0.0767857	0.222632410496169	-	derivatization:Sparc_chr11_7211|random_deposition_fixed_bkg_TFBS_full|permissive_bg_1|deposition_69
227	240	CATAATCAGTAAAT	Hnf1b	0.00542316	0.377139884500683	+	derivatization:Sparc_chr11_7211|random_deposition_fixed_bkg_TFBS_full|permissive_bg_1|deposition_69
230	243	AATCAGTAAATGCA	Foxa2	0.019488	0.0864922323297973	+	derivatization:Sparc_chr11_7211|random_deposition_fixed_bkg_TFBS_full|permissive_bg_1|deposition_69
240	251	TGCAGATAGGCA	Gata4/6	0.334159	0.480152785694343	+	derivatization:Sparc_chr11_7211|random_deposition_fixed_bkg_TFBS_full|permissive_bg_1|deposition_69
252	263	CATGAGATGAGA	Jun_Atf3	0.0238871	0.0596611464872702	-	derivatization:Sparc_chr11_7211|random_deposition_fixed_bkg_TFBS_full|permissive_bg_1|deposition_69
253	264	ATGAGATGAGAT	Gata4/6	0.10279	0.147698864437353	+	derivatization:Sparc_chr11_7211|random_deposition_fixed_bkg_TFBS_full|permissive_bg_1|deposition_69
257	268	GATGAGATATTG	Jun_Atf3	0.101301	0.253012454433856	-	derivatization:Sparc_chr11_7211|random_deposition_fixed_bkg_TFBS_full|permissive_bg_1|deposition_69
258	269	ATGAGATATTGG	Gata4/6	0.165754	0.238171783013416	+	derivatization:Sparc_chr11_7211|random_deposition_fixed_bkg_TFBS_full|permissive_bg_1|deposition_69
262	275	GATATTGGCTAGGA	Foxa2	0.0395156	0.175379333736214	-	derivatization:Sparc_chr11_7211|random_deposition_fixed_bkg_TFBS_full|permissive_bg_1|deposition_69
281	292	AACCATTCTTCA	Sox17	0.042812	0.212851758910052	-	derivatization:Sparc_chr11_7211|random_deposition_fixed_bkg_TFBS_full|permissive_bg_1|deposition_69
283	294	CCATTCTTCACC	Jun_Atf3	0.0417552	0.104289055758349	+	derivatization:Sparc_chr11_7211|random_deposition_fixed_bkg_TFBS_full|permissive_bg_1|deposition_69
5	18	AGTAATGCATCAAA	Hnf1b	0.00153331	0.10663014853033	-	derivatization:Sparc_chr11_7211|random_deposition_fixed_bkg_TFBS_full|permissive_bg_1|deposition_7
7	18	TAATGCATCAAA	Jun_Atf3	0.0263832	0.0658954816617734	+	derivatization:Sparc_chr11_7211|random_deposition_fixed_bkg_TFBS_full|permissive_bg_1|deposition_7
16	29	AAAGTTTGTATCAC	Foxa2	0.0150231	0.0666759778075625	-	derivatization:Sparc_chr11_7211|random_deposition_fixed_bkg_TFBS_full|permissive_bg_1|deposition_7
19	30	GTTTGTATCACT	Jun_Atf3	0.0791525	0.197693688113402	+	derivatization:Sparc_chr11_7211|random_deposition_fixed_bkg_TFBS_full|permissive_bg_1|deposition_7
20	31	TTTGTATCACTG	Gata4/6	0.146205	0.210081841376235	-	derivatization:Sparc_chr11_7211|random_deposition_fixed_bkg_TFBS_full|permissive_bg_1|deposition_7
35	46	AAGGGTGGTGCA	Klf4	0.190347	0.686174903191524	-	derivatization:Sparc_chr11_7211|random_deposition_fixed_bkg_TFBS_full|permissive_bg_1|deposition_7
43	54	TGCAGATAGGCA	Gata4/6	0.334159	0.480152785694343	+	derivatization:Sparc_chr11_7211|random_deposition_fixed_bkg_TFBS_full|permissive_bg_1|deposition_7
67	78	GCTGACCTGAAA	Jun_Atf3	0.0439985	0.109891989974512	-	derivatization:Sparc_chr11_7211|random_deposition_fixed_bkg_TFBS_full|permissive_bg_1|deposition_7
73	84	CTGAAATCAATG	Gata4/6	0.071552	0.102813008543842	-	derivatization:Sparc_chr11_7211|random_deposition_fixed_bkg_TFBS_full|permissive_bg_1|deposition_7
76	87	AAATCAATGGGT	Sox17	0.0817395	0.406390646254045	+	derivatization:Sparc_chr11_7211|random_deposition_fixed_bkg_TFBS_full|permissive_bg_1|deposition_7
78	91	ATCAATGGGTTAAC	Hnf1b	0.00174869	0.121608203451032	+	derivatization:Sparc_chr11_7211|random_deposition_fixed_bkg_TFBS_full|permissive_bg_1|deposition_7
81	94	AATGGGTTAACAAG	Foxa2	0.0293475	0.130250964095789	+	derivatization:Sparc_chr11_7211|random_deposition_fixed_bkg_TFBS_full|permissive_bg_1|deposition_7
103	114	CAAAGATAACCA	Gata4/6	0.566761	0.814378403612985	+	derivatization:Sparc_chr11_7211|random_deposition_fixed_bkg_TFBS_full|permissive_bg_1|deposition_7
114	127	ACTAAGCAAAGATA	Foxa2	0.0343138	0.152292547296706	+	derivatization:Sparc_chr11_7211|random_deposition_fixed_bkg_TFBS_full|permissive_bg_1|deposition_7
120	131	CAAAGATAGTGC	Gata4/6	0.190587	0.273854299800777	+	derivatization:Sparc_chr11_7211|random_deposition_fixed_bkg_TFBS_full|permissive_bg_1|deposition_7
129	142	TGCCACCAAACAAA	Foxa2	0.0115389	0.0512122957527863	+	derivatization:Sparc_chr11_7211|random_deposition_fixed_bkg_TFBS_full|permissive_bg_1|deposition_7
135	146	CAAACAAAGAAG	Sox17	0.0506449	0.251795198655136	+	derivatization:Sparc_chr11_7211|random_deposition_fixed_bkg_TFBS_full|permissive_bg_1|deposition_7
140	151	AAAGAAGTCAGA	Jun_Atf3	0.0729606	0.182228610605688	+	derivatization:Sparc_chr11_7211|random_deposition_fixed_bkg_TFBS_full|permissive_bg_1|deposition_7
146	157	GTCAGATTGTAA	Gata4/6	0.078108	0.112233319422831	+	derivatization:Sparc_chr11_7211|random_deposition_fixed_bkg_TFBS_full|permissive_bg_1|deposition_7
147	158	TCAGATTGTAAT	Sox17	0.0232729	0.115707691767209	-	derivatization:Sparc_chr11_7211|random_deposition_fixed_bkg_TFBS_full|permissive_bg_1|deposition_7
148	159	CAGATTGTAATC	Jun_Atf3	0.023863	0.0596009535952765	+	derivatization:Sparc_chr11_7211|random_deposition_fixed_bkg_TFBS_full|permissive_bg_1|deposition_7
152	163	TTGTAATCTCCG	Gata4/6	0.286266	0.411335374326523	-	derivatization:Sparc_chr11_7211|random_deposition_fixed_bkg_TFBS_full|permissive_bg_1|deposition_7
193	204	CCATAATCAGTA	Gata4/6	0.0767857	0.222632410496169	-	derivatization:Sparc_chr11_7211|random_deposition_fixed_bkg_TFBS_full|permissive_bg_1|deposition_7
203	214	TAGGACATAAAA	Jun_Atf3	0.0236498	0.0590684587997138	-	derivatization:Sparc_chr11_7211|random_deposition_fixed_bkg_TFBS_full|permissive_bg_1|deposition_7
213	224	AACCATTCTTCA	Sox17	0.042812	0.212851758910052	-	derivatization:Sparc_chr11_7211|random_deposition_fixed_bkg_TFBS_full|permissive_bg_1|deposition_7
238	249	AAGGGAAGGAAC	Klf4	0.0154989	0.0558714148742828	-	derivatization:Sparc_chr11_7211|random_deposition_fixed_bkg_TFBS_full|permissive_bg_1|deposition_7
249	260	CATGAGATATTG	Jun_Atf3	0.0569502	0.142240549278872	-	derivatization:Sparc_chr11_7211|random_deposition_fixed_bkg_TFBS_full|permissive_bg_1|deposition_7
250	261	ATGAGATATTGG	Gata4/6	0.165754	0.238171783013416	+	derivatization:Sparc_chr11_7211|random_deposition_fixed_bkg_TFBS_full|permissive_bg_1|deposition_7
254	267	GATATTGGACAATT	Foxa2	0.0137132	0.0608623399212324	-	derivatization:Sparc_chr11_7211|random_deposition_fixed_bkg_TFBS_full|permissive_bg_1|deposition_7
259	270	TGGACAATTATC	Sox17	0.0237585	0.11812198715464	+	derivatization:Sparc_chr11_7211|random_deposition_fixed_bkg_TFBS_full|permissive_bg_1|deposition_7
263	274	CAATTATCTAGG	Gata4/6	0.248479	0.357039265848128	-	derivatization:Sparc_chr11_7211|random_deposition_fixed_bkg_TFBS_full|permissive_bg_1|deposition_7
277	288	CCACTATCATGC	Gata4/6	0.146025	0.209823199527819	-	derivatization:Sparc_chr11_7211|random_deposition_fixed_bkg_TFBS_full|permissive_bg_1|deposition_7
5	18	AGTAATGCATCAAA	Hnf1b	0.00153331	0.10663014853033	-	derivatization:Sparc_chr11_7211|random_deposition_fixed_bkg_TFBS_full|permissive_bg_1|deposition_70
7	18	TAATGCATCAAA	Jun_Atf3	0.0263832	0.0658954816617734	+	derivatization:Sparc_chr11_7211|random_deposition_fixed_bkg_TFBS_full|permissive_bg_1|deposition_70
21	32	TGCAGATAGGCA	Gata4/6	0.334159	0.480152785694343	+	derivatization:Sparc_chr11_7211|random_deposition_fixed_bkg_TFBS_full|permissive_bg_1|deposition_70
32	45	ACTATTTGTATCAC	Foxa2	0.050675	0.224907321085411	-	derivatization:Sparc_chr11_7211|random_deposition_fixed_bkg_TFBS_full|permissive_bg_1|deposition_70
35	46	ATTTGTATCACT	Jun_Atf3	0.0693852	0.173298582969408	+	derivatization:Sparc_chr11_7211|random_deposition_fixed_bkg_TFBS_full|permissive_bg_1|deposition_70
36	47	TTTGTATCACTG	Gata4/6	0.146205	0.210081841376235	-	derivatization:Sparc_chr11_7211|random_deposition_fixed_bkg_TFBS_full|permissive_bg_1|deposition_70
50	61	AATGAGATATTG	Jun_Atf3	0.0658124	0.164375049172098	-	derivatization:Sparc_chr11_7211|random_deposition_fixed_bkg_TFBS_full|permissive_bg_1|deposition_70
51	62	ATGAGATATTGG	Gata4/6	0.165754	0.238171783013416	+	derivatization:Sparc_chr11_7211|random_deposition_fixed_bkg_TFBS_full|permissive_bg_1|deposition_70
55	68	GATATTGGAAGAGC	Foxa2	0.0257697	0.114371863683763	-	derivatization:Sparc_chr11_7211|random_deposition_fixed_bkg_TFBS_full|permissive_bg_1|deposition_70
67	78	GCTGACCCCACT	Jun_Atf3	0.0708234	0.17689067497212	-	derivatization:Sparc_chr11_7211|random_deposition_fixed_bkg_TFBS_full|permissive_bg_1|deposition_70
74	85	CCACTATCATGC	Gata4/6	0.146025	0.209823199527819	-	derivatization:Sparc_chr11_7211|random_deposition_fixed_bkg_TFBS_full|permissive_bg_1|deposition_70
81	94	CATGCTCAAACAAA	Foxa2	0.038234	0.169691297767727	+	derivatization:Sparc_chr11_7211|random_deposition_fixed_bkg_TFBS_full|permissive_bg_1|deposition_70
87	98	CAAACAAAGAAG	Sox17	0.0506449	0.251795198655136	+	derivatization:Sparc_chr11_7211|random_deposition_fixed_bkg_TFBS_full|permissive_bg_1|deposition_70
92	103	AAAGAAGTCAGA	Jun_Atf3	0.0729606	0.182228610605688	+	derivatization:Sparc_chr11_7211|random_deposition_fixed_bkg_TFBS_full|permissive_bg_1|deposition_70
98	109	GTCAGATTGTAA	Gata4/6	0.078108	0.112233319422831	+	derivatization:Sparc_chr11_7211|random_deposition_fixed_bkg_TFBS_full|permissive_bg_1|deposition_70
99	110	TCAGATTGTAAT	Sox17	0.0232729	0.115707691767209	-	derivatization:Sparc_chr11_7211|random_deposition_fixed_bkg_TFBS_full|permissive_bg_1|deposition_70
100	111	CAGATTGTAATC	Jun_Atf3	0.023863	0.0596009535952765	+	derivatization:Sparc_chr11_7211|random_deposition_fixed_bkg_TFBS_full|permissive_bg_1|deposition_70
104	115	TTGTAATCTCCG	Gata4/6	0.286266	0.411335374326523	-	derivatization:Sparc_chr11_7211|random_deposition_fixed_bkg_TFBS_full|permissive_bg_1|deposition_70
109	120	ATCTCCGTCAGC	Jun_Atf3	0.0917132	0.229065673941848	+	derivatization:Sparc_chr11_7211|random_deposition_fixed_bkg_TFBS_full|permissive_bg_1|deposition_70
138	149	AGTTACTTAGAG	Jun_Atf3	0.0401845	0.10036602773119	-	derivatization:Sparc_chr11_7211|random_deposition_fixed_bkg_TFBS_full|permissive_bg_1|deposition_70
175	186	GGAAAATCAATG	Gata4/6	0.0391885	0.0563099226481488	-	derivatization:Sparc_chr11_7211|random_deposition_fixed_bkg_TFBS_full|permissive_bg_1|deposition_70
178	189	AAATCAATGGGT	Sox17	0.0817395	0.406390646254045	+	derivatization:Sparc_chr11_7211|random_deposition_fixed_bkg_TFBS_full|permissive_bg_1|deposition_70
180	193	ATCAATGGGTTAAC	Hnf1b	0.00174869	0.121608203451032	+	derivatization:Sparc_chr11_7211|random_deposition_fixed_bkg_TFBS_full|permissive_bg_1|deposition_70
183	196	AATGGGTTAACAAG	Foxa2	0.0293475	0.130250964095789	+	derivatization:Sparc_chr11_7211|random_deposition_fixed_bkg_TFBS_full|permissive_bg_1|deposition_70
193	204	CAAGGATAGGAG	Gata4/6	0.0623483	0.089588219764563	+	derivatization:Sparc_chr11_7211|random_deposition_fixed_bkg_TFBS_full|permissive_bg_1|deposition_70
198	209	ATAGGAGGGACA	Klf4	0.0310195	0.111821055280879	-	derivatization:Sparc_chr11_7211|random_deposition_fixed_bkg_TFBS_full|permissive_bg_1|deposition_70
208	221	CATAAGCAAAGATA	Foxa2	0.0292247	0.129705949413415	+	derivatization:Sparc_chr11_7211|random_deposition_fixed_bkg_TFBS_full|permissive_bg_1|deposition_70
214	225	CAAAGATAACCA	Gata4/6	0.566761	0.814378403612985	+	derivatization:Sparc_chr11_7211|random_deposition_fixed_bkg_TFBS_full|permissive_bg_1|deposition_70
225	238	ACTAAGCAAAGATA	Foxa2	0.0343138	0.152292547296706	+	derivatization:Sparc_chr11_7211|random_deposition_fixed_bkg_TFBS_full|permissive_bg_1|deposition_70
231	242	CAAAGATAGTGC	Gata4/6	0.190587	0.273854299800777	+	derivatization:Sparc_chr11_7211|random_deposition_fixed_bkg_TFBS_full|permissive_bg_1|deposition_70
252	263	CATGAGCAACAC	Jun_Atf3	0.0308513	0.0770551439321943	-	derivatization:Sparc_chr11_7211|random_deposition_fixed_bkg_TFBS_full|permissive_bg_1|deposition_70
259	270	AACACAATAACC	Sox17	0.0823423	0.409387634020816	+	derivatization:Sparc_chr11_7211|random_deposition_fixed_bkg_TFBS_full|permissive_bg_1|deposition_70
267	278	AACCATTCTTCA	Sox17	0.042812	0.212851758910052	-	derivatization:Sparc_chr11_7211|random_deposition_fixed_bkg_TFBS_full|permissive_bg_1|deposition_70
283	294	CCATAATCAGTA	Gata4/6	0.0767857	0.222632410496169	-	derivatization:Sparc_chr11_7211|random_deposition_fixed_bkg_TFBS_full|permissive_bg_1|deposition_70
284	297	CATAATCAGTAAGC	Hnf1b	0.0019904	0.138417311329586	+	derivatization:Sparc_chr11_7211|random_deposition_fixed_bkg_TFBS_full|permissive_bg_1|deposition_70
286	297	TAATCAGTAAGC	Jun_Atf3	0.0238844	0.0596544028852626	+	derivatization:Sparc_chr11_7211|random_deposition_fixed_bkg_TFBS_full|permissive_bg_1|deposition_70
287	300	AATCAGTAAGCATA	Foxa2	0.0200749	0.0890970297001975	+	derivatization:Sparc_chr11_7211|random_deposition_fixed_bkg_TFBS_full|permissive_bg_1|deposition_70
5	18	AGTAATGCATCAAC	Hnf1b	0.00157899	0.109806848078931	-	derivatization:Sparc_chr11_7211|random_deposition_fixed_bkg_TFBS_full|permissive_bg_1|deposition_71
7	18	TAATGCATCAAC	Jun_Atf3	0.0361102	0.0901899323017287	+	derivatization:Sparc_chr11_7211|random_deposition_fixed_bkg_TFBS_full|permissive_bg_1|deposition_71
18	29	CCACTATCATGC	Gata4/6	0.146025	0.209823199527819	-	derivatization:Sparc_chr11_7211|random_deposition_fixed_bkg_TFBS_full|permissive_bg_1|deposition_71
22	33	TATCATGCCTTC	Klf4	0.0213432	0.0769393171092653	+	derivatization:Sparc_chr11_7211|random_deposition_fixed_bkg_TFBS_full|permissive_bg_1|deposition_71
39	50	AACCATTCTTCA	Sox17	0.042812	0.212851758910052	-	derivatization:Sparc_chr11_7211|random_deposition_fixed_bkg_TFBS_full|permissive_bg_1|deposition_71
62	73	TGCAGATAGGCA	Gata4/6	0.334159	0.480152785694343	+	derivatization:Sparc_chr11_7211|random_deposition_fixed_bkg_TFBS_full|permissive_bg_1|deposition_71
67	78	ATAGGCATGGTG	Klf4	0.0512393	0.184710669026049	-	derivatization:Sparc_chr11_7211|random_deposition_fixed_bkg_TFBS_full|permissive_bg_1|deposition_71
78	89	GTTAAATCAATG	Gata4/6	0.0462376	0.0664387685018831	-	derivatization:Sparc_chr11_7211|random_deposition_fixed_bkg_TFBS_full|permissive_bg_1|deposition_71
81	92	AAATCAATGGGT	Sox17	0.0817395	0.406390646254045	+	derivatization:Sparc_chr11_7211|random_deposition_fixed_bkg_TFBS_full|permissive_bg_1|deposition_71
83	96	ATCAATGGGTTAAC	Hnf1b	0.00174869	0.121608203451032	+	derivatization:Sparc_chr11_7211|random_deposition_fixed_bkg_TFBS_full|permissive_bg_1|deposition_71
86	99	AATGGGTTAACAAG	Foxa2	0.0293475	0.130250964095789	+	derivatization:Sparc_chr11_7211|random_deposition_fixed_bkg_TFBS_full|permissive_bg_1|deposition_71
112	123	CCATAATCAGTA	Gata4/6	0.0767857	0.222632410496169	-	derivatization:Sparc_chr11_7211|random_deposition_fixed_bkg_TFBS_full|permissive_bg_1|deposition_71
138	149	AGTTACTTAGAG	Jun_Atf3	0.0401845	0.10036602773119	-	derivatization:Sparc_chr11_7211|random_deposition_fixed_bkg_TFBS_full|permissive_bg_1|deposition_71
151	162	AATGAGATATTG	Jun_Atf3	0.0658124	0.164375049172098	-	derivatization:Sparc_chr11_7211|random_deposition_fixed_bkg_TFBS_full|permissive_bg_1|deposition_71
152	163	ATGAGATATTGG	Gata4/6	0.165754	0.238171783013416	+	derivatization:Sparc_chr11_7211|random_deposition_fixed_bkg_TFBS_full|permissive_bg_1|deposition_71
156	169	GATATTGGTATTTG	Foxa2	0.066844	0.296669067008055	-	derivatization:Sparc_chr11_7211|random_deposition_fixed_bkg_TFBS_full|permissive_bg_1|deposition_71
162	175	GGTATTTGTATCAC	Foxa2	0.030938	0.137309969407803	-	derivatization:Sparc_chr11_7211|random_deposition_fixed_bkg_TFBS_full|permissive_bg_1|deposition_71
165	176	ATTTGTATCACT	Jun_Atf3	0.0693852	0.173298582969408	+	derivatization:Sparc_chr11_7211|random_deposition_fixed_bkg_TFBS_full|permissive_bg_1|deposition_71
166	177	TTTGTATCACTG	Gata4/6	0.146205	0.210081841376235	-	derivatization:Sparc_chr11_7211|random_deposition_fixed_bkg_TFBS_full|permissive_bg_1|deposition_71
196	207	CAAAGATAACCA	Gata4/6	0.566761	0.814378403612985	+	derivatization:Sparc_chr11_7211|random_deposition_fixed_bkg_TFBS_full|permissive_bg_1|deposition_71
207	220	ACTAAGCAAAGATA	Foxa2	0.0343138	0.152292547296706	+	derivatization:Sparc_chr11_7211|random_deposition_fixed_bkg_TFBS_full|permissive_bg_1|deposition_71
213	224	CAAAGATAGTGC	Gata4/6	0.190587	0.273854299800777	+	derivatization:Sparc_chr11_7211|random_deposition_fixed_bkg_TFBS_full|permissive_bg_1|deposition_71
231	244	GAGAGCCAAACAAA	Foxa2	0.0133615	0.0593014143203298	+	derivatization:Sparc_chr11_7211|random_deposition_fixed_bkg_TFBS_full|permissive_bg_1|deposition_71
237	248	CAAACAAAGAAG	Sox17	0.0506449	0.251795198655136	+	derivatization:Sparc_chr11_7211|random_deposition_fixed_bkg_TFBS_full|permissive_bg_1|deposition_71
242	253	AAAGAAGTCAGA	Jun_Atf3	0.0729606	0.182228610605688	+	derivatization:Sparc_chr11_7211|random_deposition_fixed_bkg_TFBS_full|permissive_bg_1|deposition_71
248	259	GTCAGATTGTAA	Gata4/6	0.078108	0.112233319422831	+	derivatization:Sparc_chr11_7211|random_deposition_fixed_bkg_TFBS_full|permissive_bg_1|deposition_71
249	260	TCAGATTGTAAT	Sox17	0.0232729	0.115707691767209	-	derivatization:Sparc_chr11_7211|random_deposition_fixed_bkg_TFBS_full|permissive_bg_1|deposition_71
250	261	CAGATTGTAATC	Jun_Atf3	0.023863	0.0596009535952765	+	derivatization:Sparc_chr11_7211|random_deposition_fixed_bkg_TFBS_full|permissive_bg_1|deposition_71
254	265	TTGTAATCTCCG	Gata4/6	0.286266	0.411335374326523	-	derivatization:Sparc_chr11_7211|random_deposition_fixed_bkg_TFBS_full|permissive_bg_1|deposition_71
263	274	CCGTTATCTAGG	Gata4/6	0.618428	0.888618672402602	-	derivatization:Sparc_chr11_7211|random_deposition_fixed_bkg_TFBS_full|permissive_bg_1|deposition_71
278	289	TGGAAAGTCAGG	Jun_Atf3	0.0402492	0.100527624416335	+	derivatization:Sparc_chr11_7211|random_deposition_fixed_bkg_TFBS_full|permissive_bg_1|deposition_71
2	13	TGAACAAACAAA	Sox17	0.0236307	0.117486593928706	+	derivatization:Sparc_chr11_7211|random_deposition_fixed_bkg_TFBS_full|permissive_bg_1|deposition_72
6	17	CAAACAAAGAAG	Sox17	0.0506449	0.251795198655136	+	derivatization:Sparc_chr11_7211|random_deposition_fixed_bkg_TFBS_full|permissive_bg_1|deposition_72
11	22	AAAGAAGTCAGA	Jun_Atf3	0.0729606	0.182228610605688	+	derivatization:Sparc_chr11_7211|random_deposition_fixed_bkg_TFBS_full|permissive_bg_1|deposition_72
17	28	GTCAGATTGTAA	Gata4/6	0.078108	0.112233319422831	+	derivatization:Sparc_chr11_7211|random_deposition_fixed_bkg_TFBS_full|permissive_bg_1|deposition_72
18	29	TCAGATTGTAAT	Sox17	0.0232729	0.115707691767209	-	derivatization:Sparc_chr11_7211|random_deposition_fixed_bkg_TFBS_full|permissive_bg_1|deposition_72
19	30	CAGATTGTAATC	Jun_Atf3	0.023863	0.0596009535952765	+	derivatization:Sparc_chr11_7211|random_deposition_fixed_bkg_TFBS_full|permissive_bg_1|deposition_72
23	34	TTGTAATCTCCG	Gata4/6	0.286266	0.411335374326523	-	derivatization:Sparc_chr11_7211|random_deposition_fixed_bkg_TFBS_full|permissive_bg_1|deposition_72
35	46	AAGGGTGGCCTC	Klf4	0.0327033	0.117890924004809	-	derivatization:Sparc_chr11_7211|random_deposition_fixed_bkg_TFBS_full|permissive_bg_1|deposition_72
46	57	CAAAGATAACCA	Gata4/6	0.566761	0.814378403612985	+	derivatization:Sparc_chr11_7211|random_deposition_fixed_bkg_TFBS_full|permissive_bg_1|deposition_72
57	70	ACTAAGCAAAGATA	Foxa2	0.0343138	0.152292547296706	+	derivatization:Sparc_chr11_7211|random_deposition_fixed_bkg_TFBS_full|permissive_bg_1|deposition_72
63	74	CAAAGATAGTGC	Gata4/6	0.190587	0.273854299800777	+	derivatization:Sparc_chr11_7211|random_deposition_fixed_bkg_TFBS_full|permissive_bg_1|deposition_72
69	80	TAGTGCGGTGTT	Klf4	0.0314591	0.113405753161292	-	derivatization:Sparc_chr11_7211|random_deposition_fixed_bkg_TFBS_full|permissive_bg_1|deposition_72
78	89	GTTAAATCAATG	Gata4/6	0.0462376	0.0664387685018831	-	derivatization:Sparc_chr11_7211|random_deposition_fixed_bkg_TFBS_full|permissive_bg_1|deposition_72
81	92	AAATCAATGGGT	Sox17	0.0817395	0.406390646254045	+	derivatization:Sparc_chr11_7211|random_deposition_fixed_bkg_TFBS_full|permissive_bg_1|deposition_72
83	96	ATCAATGGGTTAAC	Hnf1b	0.00174869	0.121608203451032	+	derivatization:Sparc_chr11_7211|random_deposition_fixed_bkg_TFBS_full|permissive_bg_1|deposition_72
86	99	AATGGGTTAACAAG	Foxa2	0.0293475	0.130250964095789	+	derivatization:Sparc_chr11_7211|random_deposition_fixed_bkg_TFBS_full|permissive_bg_1|deposition_72
104	115	CCATAATCAGTA	Gata4/6	0.0767857	0.222632410496169	-	derivatization:Sparc_chr11_7211|random_deposition_fixed_bkg_TFBS_full|permissive_bg_1|deposition_72
105	118	CATAATCAGTATCA	Hnf1b	0.00101806	0.0707983962882831	+	derivatization:Sparc_chr11_7211|random_deposition_fixed_bkg_TFBS_full|permissive_bg_1|deposition_72
110	121	TCAGTATCAGCA	Gata4/6	0.145282	0.208755583453522	-	derivatization:Sparc_chr11_7211|random_deposition_fixed_bkg_TFBS_full|permissive_bg_1|deposition_72
130	141	AGCACAATTTGT	Sox17	0.0218228	0.108498116517385	+	derivatization:Sparc_chr11_7211|random_deposition_fixed_bkg_TFBS_full|permissive_bg_1|deposition_72
136	147	ATTTGTATCACT	Jun_Atf3	0.0693852	0.173298582969408	+	derivatization:Sparc_chr11_7211|random_deposition_fixed_bkg_TFBS_full|permissive_bg_1|deposition_72
137	148	TTTGTATCACTG	Gata4/6	0.146205	0.210081841376235	-	derivatization:Sparc_chr11_7211|random_deposition_fixed_bkg_TFBS_full|permissive_bg_1|deposition_72
167	178	TGCAGATAGGCA	Gata4/6	0.334159	0.480152785694343	+	derivatization:Sparc_chr11_7211|random_deposition_fixed_bkg_TFBS_full|permissive_bg_1|deposition_72
189	200	AACCATTCTTCA	Sox17	0.042812	0.212851758910052	-	derivatization:Sparc_chr11_7211|random_deposition_fixed_bkg_TFBS_full|permissive_bg_1|deposition_72
236	247	CCACTATCATGC	Gata4/6	0.146025	0.209823199527819	-	derivatization:Sparc_chr11_7211|random_deposition_fixed_bkg_TFBS_full|permissive_bg_1|deposition_72
252	263	CATGAGCAACAT	Jun_Atf3	0.0270443	0.067546665101485	-	derivatization:Sparc_chr11_7211|random_deposition_fixed_bkg_TFBS_full|permissive_bg_1|deposition_72
261	272	CATGAGATATTG	Jun_Atf3	0.0569502	0.142240549278872	-	derivatization:Sparc_chr11_7211|random_deposition_fixed_bkg_TFBS_full|permissive_bg_1|deposition_72
262	273	ATGAGATATTGG	Gata4/6	0.165754	0.238171783013416	+	derivatization:Sparc_chr11_7211|random_deposition_fixed_bkg_TFBS_full|permissive_bg_1|deposition_72
270	281	TTGGGAGCTGGA	Klf4	0.022666	0.0817078302034656	-	derivatization:Sparc_chr11_7211|random_deposition_fixed_bkg_TFBS_full|permissive_bg_1|deposition_72
278	289	TGGAAAGTCAGG	Jun_Atf3	0.0402492	0.100527624416335	+	derivatization:Sparc_chr11_7211|random_deposition_fixed_bkg_TFBS_full|permissive_bg_1|deposition_72
8	19	AACCATTCTTCA	Sox17	0.042812	0.212851758910052	-	derivatization:Sparc_chr11_7211|random_deposition_fixed_bkg_TFBS_full|permissive_bg_1|deposition_73
10	21	CCATTCTTCATC	Jun_Atf3	0.0517838	0.129336791718857	+	derivatization:Sparc_chr11_7211|random_deposition_fixed_bkg_TFBS_full|permissive_bg_1|deposition_73
34	45	TAAGGTGCAGAT	Klf4	0.0146696	0.052881901789145	-	derivatization:Sparc_chr11_7211|random_deposition_fixed_bkg_TFBS_full|permissive_bg_1|deposition_73
39	50	TGCAGATAGGCA	Gata4/6	0.334159	0.480152785694343	+	derivatization:Sparc_chr11_7211|random_deposition_fixed_bkg_TFBS_full|permissive_bg_1|deposition_73
65	76	GAGAAATCAATG	Gata4/6	0.0502312	0.0721771689787487	-	derivatization:Sparc_chr11_7211|random_deposition_fixed_bkg_TFBS_full|permissive_bg_1|deposition_73
68	79	AAATCAATGGGT	Sox17	0.0817395	0.406390646254045	+	derivatization:Sparc_chr11_7211|random_deposition_fixed_bkg_TFBS_full|permissive_bg_1|deposition_73
70	83	ATCAATGGGTTAAC	Hnf1b	0.00174869	0.121608203451032	+	derivatization:Sparc_chr11_7211|random_deposition_fixed_bkg_TFBS_full|permissive_bg_1|deposition_73
73	86	AATGGGTTAACAAG	Foxa2	0.0293475	0.130250964095789	+	derivatization:Sparc_chr11_7211|random_deposition_fixed_bkg_TFBS_full|permissive_bg_1|deposition_73
89	102	GTTAATTGATGAGA	Hnf1b	0.00101652	0.0706913009006989	+	derivatization:Sparc_chr11_7211|random_deposition_fixed_bkg_TFBS_full|permissive_bg_1|deposition_73
92	103	AATTGATGAGAT	Gata4/6	0.0757759	0.108882326896765	+	derivatization:Sparc_chr11_7211|random_deposition_fixed_bkg_TFBS_full|permissive_bg_1|deposition_73
96	107	GATGAGATATTG	Jun_Atf3	0.101301	0.253012454433856	-	derivatization:Sparc_chr11_7211|random_deposition_fixed_bkg_TFBS_full|permissive_bg_1|deposition_73
97	108	ATGAGATATTGG	Gata4/6	0.165754	0.238171783013416	+	derivatization:Sparc_chr11_7211|random_deposition_fixed_bkg_TFBS_full|permissive_bg_1|deposition_73
101	114	GATATTGGCTGGCT	Foxa2	0.0313838	0.139288532481111	-	derivatization:Sparc_chr11_7211|random_deposition_fixed_bkg_TFBS_full|permissive_bg_1|deposition_73
110	121	TGGCTATCAGCC	Gata4/6	0.231708	0.332941030071507	-	derivatization:Sparc_chr11_7211|random_deposition_fixed_bkg_TFBS_full|permissive_bg_1|deposition_73
113	124	CTATCAGCCCAT	Klf4	0.0177224	0.0638868282889746	+	derivatization:Sparc_chr11_7211|random_deposition_fixed_bkg_TFBS_full|permissive_bg_1|deposition_73
114	127	TATCAGCCCATAAT	Foxa2	0.0296283	0.131497219167536	+	derivatization:Sparc_chr11_7211|random_deposition_fixed_bkg_TFBS_full|permissive_bg_1|deposition_73
121	132	CCATAATCAGTA	Gata4/6	0.0767857	0.222632410496169	-	derivatization:Sparc_chr11_7211|random_deposition_fixed_bkg_TFBS_full|permissive_bg_1|deposition_73
122	135	CATAATCAGTAACA	Hnf1b	0.0131726	0.91605500161782	+	derivatization:Sparc_chr11_7211|random_deposition_fixed_bkg_TFBS_full|permissive_bg_1|deposition_73
124	135	TAATCAGTAACA	Jun_Atf3	0.0377424	0.0942665645968388	+	derivatization:Sparc_chr11_7211|random_deposition_fixed_bkg_TFBS_full|permissive_bg_1|deposition_73
138	149	AGTTACTTAGAG	Jun_Atf3	0.0401845	0.10036602773119	-	derivatization:Sparc_chr11_7211|random_deposition_fixed_bkg_TFBS_full|permissive_bg_1|deposition_73
153	164	CCACTATCATGC	Gata4/6	0.146025	0.209823199527819	-	derivatization:Sparc_chr11_7211|random_deposition_fixed_bkg_TFBS_full|permissive_bg_1|deposition_73
172	185	GAAGGACAAACAAA	Foxa2	0.0821701	0.364689828600302	+	derivatization:Sparc_chr11_7211|random_deposition_fixed_bkg_TFBS_full|permissive_bg_1|deposition_73
174	185	AGGACAAACAAA	Sox17	0.0163522	0.0812995078961261	+	derivatization:Sparc_chr11_7211|random_deposition_fixed_bkg_TFBS_full|permissive_bg_1|deposition_73
178	189	CAAACAAAGAAG	Sox17	0.0506449	0.251795198655136	+	derivatization:Sparc_chr11_7211|random_deposition_fixed_bkg_TFBS_full|permissive_bg_1|deposition_73
183	194	AAAGAAGTCAGA	Jun_Atf3	0.0729606	0.182228610605688	+	derivatization:Sparc_chr11_7211|random_deposition_fixed_bkg_TFBS_full|permissive_bg_1|deposition_73
189	200	GTCAGATTGTAA	Gata4/6	0.078108	0.112233319422831	+	derivatization:Sparc_chr11_7211|random_deposition_fixed_bkg_TFBS_full|permissive_bg_1|deposition_73
190	201	TCAGATTGTAAT	Sox17	0.0232729	0.115707691767209	-	derivatization:Sparc_chr11_7211|random_deposition_fixed_bkg_TFBS_full|permissive_bg_1|deposition_73
191	202	CAGATTGTAATC	Jun_Atf3	0.023863	0.0596009535952765	+	derivatization:Sparc_chr11_7211|random_deposition_fixed_bkg_TFBS_full|permissive_bg_1|deposition_73
195	206	TTGTAATCTCCG	Gata4/6	0.286266	0.411335374326523	-	derivatization:Sparc_chr11_7211|random_deposition_fixed_bkg_TFBS_full|permissive_bg_1|deposition_73
231	242	GAGACAAAGATA	Sox17	0.0213004	0.105900859700263	+	derivatization:Sparc_chr11_7211|random_deposition_fixed_bkg_TFBS_full|permissive_bg_1|deposition_73
235	246	CAAAGATAACCA	Gata4/6	0.566761	0.814378403612985	+	derivatization:Sparc_chr11_7211|random_deposition_fixed_bkg_TFBS_full|permissive_bg_1|deposition_73
246	259	ACTAAGCAAAGATA	Foxa2	0.0343138	0.152292547296706	+	derivatization:Sparc_chr11_7211|random_deposition_fixed_bkg_TFBS_full|permissive_bg_1|deposition_73
252	263	CAAAGATAGTGC	Gata4/6	0.190587	0.273854299800777	+	derivatization:Sparc_chr11_7211|random_deposition_fixed_bkg_TFBS_full|permissive_bg_1|deposition_73
257	270	ATAGTGCAATTATC	Foxa2	0.0128084	0.0568466291344918	+	derivatization:Sparc_chr11_7211|random_deposition_fixed_bkg_TFBS_full|permissive_bg_1|deposition_73
261	272	TGCAATTATCTA	Sox17	0.0106237	0.0528186777336429	-	derivatization:Sparc_chr11_7211|random_deposition_fixed_bkg_TFBS_full|permissive_bg_1|deposition_73
263	274	CAATTATCTAGG	Gata4/6	0.248479	0.357039265848128	-	derivatization:Sparc_chr11_7211|random_deposition_fixed_bkg_TFBS_full|permissive_bg_1|deposition_73
276	289	GCTGTTTGTATCAC	Foxa2	0.0352958	0.15665088946357	-	derivatization:Sparc_chr11_7211|random_deposition_fixed_bkg_TFBS_full|permissive_bg_1|deposition_73
279	290	GTTTGTATCACT	Jun_Atf3	0.0791525	0.197693688113402	+	derivatization:Sparc_chr11_7211|random_deposition_fixed_bkg_TFBS_full|permissive_bg_1|deposition_73
280	291	TTTGTATCACTG	Gata4/6	0.146205	0.210081841376235	-	derivatization:Sparc_chr11_7211|random_deposition_fixed_bkg_TFBS_full|permissive_bg_1|deposition_73
285	296	ATCACTGCCCAG	Klf4	0.0282434	0.101813594439626	+	derivatization:Sparc_chr11_7211|random_deposition_fixed_bkg_TFBS_full|permissive_bg_1|deposition_73
6	19	GTAATGCAACCATT	Foxa2	0.0222019	0.0985371455748629	+	derivatization:Sparc_chr11_7211|random_deposition_fixed_bkg_TFBS_full|permissive_bg_1|deposition_74
13	24	AACCATTCTTCA	Sox17	0.042812	0.212851758910052	-	derivatization:Sparc_chr11_7211|random_deposition_fixed_bkg_TFBS_full|permissive_bg_1|deposition_74
15	26	CCATTCTTCATA	Jun_Atf3	0.0378348	0.0944973456433209	+	derivatization:Sparc_chr11_7211|random_deposition_fixed_bkg_TFBS_full|permissive_bg_1|deposition_74
39	50	CCATAATCAGTA	Gata4/6	0.0767857	0.222632410496169	-	derivatization:Sparc_chr11_7211|random_deposition_fixed_bkg_TFBS_full|permissive_bg_1|deposition_74
40	53	CATAATCAGTAACC	Hnf1b	0.0166823	1.16012817162056	+	derivatization:Sparc_chr11_7211|random_deposition_fixed_bkg_TFBS_full|permissive_bg_1|deposition_74
42	53	TAATCAGTAACC	Jun_Atf3	0.0516573	0.129020841476649	+	derivatization:Sparc_chr11_7211|random_deposition_fixed_bkg_TFBS_full|permissive_bg_1|deposition_74
63	74	AATGAGATATTG	Jun_Atf3	0.0658124	0.164375049172098	-	derivatization:Sparc_chr11_7211|random_deposition_fixed_bkg_TFBS_full|permissive_bg_1|deposition_74
64	75	ATGAGATATTGG	Gata4/6	0.165754	0.238171783013416	+	derivatization:Sparc_chr11_7211|random_deposition_fixed_bkg_TFBS_full|permissive_bg_1|deposition_74
68	81	GATATTGGGTGTTC	Foxa2	0.0117331	0.0520742000794717	-	derivatization:Sparc_chr11_7211|random_deposition_fixed_bkg_TFBS_full|permissive_bg_1|deposition_74
72	83	TTGGGTGTTCAA	Klf4	0.0602931	0.217348379830609	-	derivatization:Sparc_chr11_7211|random_deposition_fixed_bkg_TFBS_full|permissive_bg_1|deposition_74
80	91	TCAAGATACGTT	Gata4/6	0.163127	0.234397048925694	+	derivatization:Sparc_chr11_7211|random_deposition_fixed_bkg_TFBS_full|permissive_bg_1|deposition_74
94	105	TTTTGTATCACT	Jun_Atf3	0.0714443	0.17844145367083	+	derivatization:Sparc_chr11_7211|random_deposition_fixed_bkg_TFBS_full|permissive_bg_1|deposition_74
95	106	TTTGTATCACTG	Gata4/6	0.146205	0.210081841376235	-	derivatization:Sparc_chr11_7211|random_deposition_fixed_bkg_TFBS_full|permissive_bg_1|deposition_74
110	121	TGGCTATCAGCA	Gata4/6	0.266284	0.382623255353985	-	derivatization:Sparc_chr11_7211|random_deposition_fixed_bkg_TFBS_full|permissive_bg_1|deposition_74
132	143	CCACTATCATGC	Gata4/6	0.146025	0.209823199527819	-	derivatization:Sparc_chr11_7211|random_deposition_fixed_bkg_TFBS_full|permissive_bg_1|deposition_74
139	152	CATGCTTGCAGATA	Foxa2	0.0132364	0.0587461917082374	-	derivatization:Sparc_chr11_7211|random_deposition_fixed_bkg_TFBS_full|permissive_bg_1|deposition_74
145	156	TGCAGATAGGCA	Gata4/6	0.334159	0.480152785694343	+	derivatization:Sparc_chr11_7211|random_deposition_fixed_bkg_TFBS_full|permissive_bg_1|deposition_74
149	162	GATAGGCAAGCACT	Foxa2	0.022229	0.0986574216163313	+	derivatization:Sparc_chr11_7211|random_deposition_fixed_bkg_TFBS_full|permissive_bg_1|deposition_74
193	204	CTTGGATAGGAG	Gata4/6	0.0578797	0.0831672921877096	+	derivatization:Sparc_chr11_7211|random_deposition_fixed_bkg_TFBS_full|permissive_bg_1|deposition_74
198	209	ATAGGAGGGACA	Klf4	0.0310195	0.111821055280879	-	derivatization:Sparc_chr11_7211|random_deposition_fixed_bkg_TFBS_full|permissive_bg_1|deposition_74
204	215	GGGACAAAGATA	Sox17	0.0157586	0.0783482604867781	+	derivatization:Sparc_chr11_7211|random_deposition_fixed_bkg_TFBS_full|permissive_bg_1|deposition_74
208	219	CAAAGATAACCA	Gata4/6	0.566761	0.814378403612985	+	derivatization:Sparc_chr11_7211|random_deposition_fixed_bkg_TFBS_full|permissive_bg_1|deposition_74
219	232	ACTAAGCAAAGATA	Foxa2	0.0343138	0.152292547296706	+	derivatization:Sparc_chr11_7211|random_deposition_fixed_bkg_TFBS_full|permissive_bg_1|deposition_74
225	236	CAAAGATAGTGC	Gata4/6	0.190587	0.273854299800777	+	derivatization:Sparc_chr11_7211|random_deposition_fixed_bkg_TFBS_full|permissive_bg_1|deposition_74
235	246	GCAAAATCAATG	Gata4/6	0.0486459	0.069899252743779	-	derivatization:Sparc_chr11_7211|random_deposition_fixed_bkg_TFBS_full|permissive_bg_1|deposition_74
238	249	AAATCAATGGGT	Sox17	0.0817395	0.406390646254045	+	derivatization:Sparc_chr11_7211|random_deposition_fixed_bkg_TFBS_full|permissive_bg_1|deposition_74
240	253	ATCAATGGGTTAAC	Hnf1b	0.00174869	0.121608203451032	+	derivatization:Sparc_chr11_7211|random_deposition_fixed_bkg_TFBS_full|permissive_bg_1|deposition_74
243	256	AATGGGTTAACAAG	Foxa2	0.0293475	0.130250964095789	+	derivatization:Sparc_chr11_7211|random_deposition_fixed_bkg_TFBS_full|permissive_bg_1|deposition_74
253	266	CAAGGCCAAACAAA	Foxa2	0.032684	0.14505911953341	+	derivatization:Sparc_chr11_7211|random_deposition_fixed_bkg_TFBS_full|permissive_bg_1|deposition_74
259	270	CAAACAAAGAAG	Sox17	0.0506449	0.251795198655136	+	derivatization:Sparc_chr11_7211|random_deposition_fixed_bkg_TFBS_full|permissive_bg_1|deposition_74
264	275	AAAGAAGTCAGA	Jun_Atf3	0.0729606	0.182228610605688	+	derivatization:Sparc_chr11_7211|random_deposition_fixed_bkg_TFBS_full|permissive_bg_1|deposition_74
270	281	GTCAGATTGTAA	Gata4/6	0.078108	0.112233319422831	+	derivatization:Sparc_chr11_7211|random_deposition_fixed_bkg_TFBS_full|permissive_bg_1|deposition_74
271	282	TCAGATTGTAAT	Sox17	0.0232729	0.115707691767209	-	derivatization:Sparc_chr11_7211|random_deposition_fixed_bkg_TFBS_full|permissive_bg_1|deposition_74
272	283	CAGATTGTAATC	Jun_Atf3	0.023863	0.0596009535952765	+	derivatization:Sparc_chr11_7211|random_deposition_fixed_bkg_TFBS_full|permissive_bg_1|deposition_74
276	287	TTGTAATCTCCG	Gata4/6	0.286266	0.411335374326523	-	derivatization:Sparc_chr11_7211|random_deposition_fixed_bkg_TFBS_full|permissive_bg_1|deposition_74
3	14	CAAAGATAACCA	Gata4/6	0.566761	0.814378403612985	+	derivatization:Sparc_chr11_7211|random_deposition_fixed_bkg_TFBS_full|permissive_bg_1|deposition_75
14	27	ACTAAGCAAAGATA	Foxa2	0.0343138	0.152292547296706	+	derivatization:Sparc_chr11_7211|random_deposition_fixed_bkg_TFBS_full|permissive_bg_1|deposition_75
20	31	CAAAGATAGTGC	Gata4/6	0.190587	0.273854299800777	+	derivatization:Sparc_chr11_7211|random_deposition_fixed_bkg_TFBS_full|permissive_bg_1|deposition_75
35	46	AAGGGTGGCCTC	Klf4	0.0327033	0.117890924004809	-	derivatization:Sparc_chr11_7211|random_deposition_fixed_bkg_TFBS_full|permissive_bg_1|deposition_75
38	49	GGTGGCCTCAGC	Jun_Atf3	0.0608438	0.151965322899899	+	derivatization:Sparc_chr11_7211|random_deposition_fixed_bkg_TFBS_full|permissive_bg_1|deposition_75
59	70	CATGAGATATTG	Jun_Atf3	0.0569502	0.142240549278872	-	derivatization:Sparc_chr11_7211|random_deposition_fixed_bkg_TFBS_full|permissive_bg_1|deposition_75
60	71	ATGAGATATTGG	Gata4/6	0.165754	0.238171783013416	+	derivatization:Sparc_chr11_7211|random_deposition_fixed_bkg_TFBS_full|permissive_bg_1|deposition_75
64	77	GATATTGGCCTGGT	Foxa2	0.0653976	0.29024961068407	-	derivatization:Sparc_chr11_7211|random_deposition_fixed_bkg_TFBS_full|permissive_bg_1|deposition_75
77	90	TGTTAACCATTCTT	Hnf1b	0.00298673	0.207704549973581	-	derivatization:Sparc_chr11_7211|random_deposition_fixed_bkg_TFBS_full|permissive_bg_1|deposition_75
81	92	AACCATTCTTCA	Sox17	0.042812	0.212851758910052	-	derivatization:Sparc_chr11_7211|random_deposition_fixed_bkg_TFBS_full|permissive_bg_1|deposition_75
94	105	TTTTGTATCACT	Jun_Atf3	0.0714443	0.17844145367083	+	derivatization:Sparc_chr11_7211|random_deposition_fixed_bkg_TFBS_full|permissive_bg_1|deposition_75
95	106	TTTGTATCACTG	Gata4/6	0.146205	0.210081841376235	-	derivatization:Sparc_chr11_7211|random_deposition_fixed_bkg_TFBS_full|permissive_bg_1|deposition_75
109	120	CTGAAATCAATG	Gata4/6	0.071552	0.102813008543842	-	derivatization:Sparc_chr11_7211|random_deposition_fixed_bkg_TFBS_full|permissive_bg_1|deposition_75
112	123	AAATCAATGGGT	Sox17	0.0817395	0.406390646254045	+	derivatization:Sparc_chr11_7211|random_deposition_fixed_bkg_TFBS_full|permissive_bg_1|deposition_75
114	127	ATCAATGGGTTAAC	Hnf1b	0.00174869	0.121608203451032	+	derivatization:Sparc_chr11_7211|random_deposition_fixed_bkg_TFBS_full|permissive_bg_1|deposition_75
117	130	AATGGGTTAACAAG	Foxa2	0.0293475	0.130250964095789	+	derivatization:Sparc_chr11_7211|random_deposition_fixed_bkg_TFBS_full|permissive_bg_1|deposition_75
123	134	TTAACAAGGCAC	Sox17	0.0115817	0.0575816410391607	+	derivatization:Sparc_chr11_7211|random_deposition_fixed_bkg_TFBS_full|permissive_bg_1|deposition_75
139	150	CCACTATCATGC	Gata4/6	0.146025	0.209823199527819	-	derivatization:Sparc_chr11_7211|random_deposition_fixed_bkg_TFBS_full|permissive_bg_1|deposition_75
158	169	GCACTATCAAAC	Gata4/6	0.138748	0.199366884356006	-	derivatization:Sparc_chr11_7211|random_deposition_fixed_bkg_TFBS_full|permissive_bg_1|deposition_75
159	172	CACTATCAAACAAA	Foxa2	0.0222124	0.098583746993144	+	derivatization:Sparc_chr11_7211|random_deposition_fixed_bkg_TFBS_full|permissive_bg_1|deposition_75
165	176	CAAACAAAGAAG	Sox17	0.0506449	0.251795198655136	+	derivatization:Sparc_chr11_7211|random_deposition_fixed_bkg_TFBS_full|permissive_bg_1|deposition_75
170	181	AAAGAAGTCAGA	Jun_Atf3	0.0729606	0.182228610605688	+	derivatization:Sparc_chr11_7211|random_deposition_fixed_bkg_TFBS_full|permissive_bg_1|deposition_75
176	187	GTCAGATTGTAA	Gata4/6	0.078108	0.112233319422831	+	derivatization:Sparc_chr11_7211|random_deposition_fixed_bkg_TFBS_full|permissive_bg_1|deposition_75
177	188	TCAGATTGTAAT	Sox17	0.0232729	0.115707691767209	-	derivatization:Sparc_chr11_7211|random_deposition_fixed_bkg_TFBS_full|permissive_bg_1|deposition_75
178	189	CAGATTGTAATC	Jun_Atf3	0.023863	0.0596009535952765	+	derivatization:Sparc_chr11_7211|random_deposition_fixed_bkg_TFBS_full|permissive_bg_1|deposition_75
182	193	TTGTAATCTCCG	Gata4/6	0.286266	0.411335374326523	-	derivatization:Sparc_chr11_7211|random_deposition_fixed_bkg_TFBS_full|permissive_bg_1|deposition_75
193	204	GTTGGATAGGAG	Gata4/6	0.05274	0.0757820615860104	+	derivatization:Sparc_chr11_7211|random_deposition_fixed_bkg_TFBS_full|permissive_bg_1|deposition_75
198	209	ATAGGAGGGACA	Klf4	0.0310195	0.111821055280879	-	derivatization:Sparc_chr11_7211|random_deposition_fixed_bkg_TFBS_full|permissive_bg_1|deposition_75
228	239	CCATAATCAGTA	Gata4/6	0.0767857	0.222632410496169	-	derivatization:Sparc_chr11_7211|random_deposition_fixed_bkg_TFBS_full|permissive_bg_1|deposition_75
238	249	TAGGGAAGGAAC	Klf4	0.0144067	0.0519341832432837	-	derivatization:Sparc_chr11_7211|random_deposition_fixed_bkg_TFBS_full|permissive_bg_1|deposition_75
252	263	CATGAGCAACAC	Jun_Atf3	0.0308513	0.0770551439321943	-	derivatization:Sparc_chr11_7211|random_deposition_fixed_bkg_TFBS_full|permissive_bg_1|deposition_75
265	276	TGCAGATAGGCA	Gata4/6	0.334159	0.480152785694343	+	derivatization:Sparc_chr11_7211|random_deposition_fixed_bkg_TFBS_full|permissive_bg_1|deposition_75
278	289	TGGAAAGTCAGG	Jun_Atf3	0.0402492	0.100527624416335	+	derivatization:Sparc_chr11_7211|random_deposition_fixed_bkg_TFBS_full|permissive_bg_1|deposition_75
5	18	AGTAATGCATCAAA	Hnf1b	0.00153331	0.10663014853033	-	derivatization:Sparc_chr11_7211|random_deposition_fixed_bkg_TFBS_full|permissive_bg_1|deposition_76
7	18	TAATGCATCAAA	Jun_Atf3	0.0263832	0.0658954816617734	+	derivatization:Sparc_chr11_7211|random_deposition_fixed_bkg_TFBS_full|permissive_bg_1|deposition_76
22	33	CATGAGATATTG	Jun_Atf3	0.0569502	0.142240549278872	-	derivatization:Sparc_chr11_7211|random_deposition_fixed_bkg_TFBS_full|permissive_bg_1|deposition_76
23	34	ATGAGATATTGG	Gata4/6	0.165754	0.238171783013416	+	derivatization:Sparc_chr11_7211|random_deposition_fixed_bkg_TFBS_full|permissive_bg_1|deposition_76
27	40	GATATTGGAAGGGT	Foxa2	0.0116797	0.0518371985807848	-	derivatization:Sparc_chr11_7211|random_deposition_fixed_bkg_TFBS_full|permissive_bg_1|deposition_76
35	46	AAGGGTGGCCTC	Klf4	0.0327033	0.117890924004809	-	derivatization:Sparc_chr11_7211|random_deposition_fixed_bkg_TFBS_full|permissive_bg_1|deposition_76
38	49	GGTGGCCTCAGC	Jun_Atf3	0.0608438	0.151965322899899	+	derivatization:Sparc_chr11_7211|random_deposition_fixed_bkg_TFBS_full|permissive_bg_1|deposition_76
50	61	AACAAATCAATG	Gata4/6	0.0546515	0.0785286943262769	-	derivatization:Sparc_chr11_7211|random_deposition_fixed_bkg_TFBS_full|permissive_bg_1|deposition_76
53	64	AAATCAATGGGT	Sox17	0.0817395	0.406390646254045	+	derivatization:Sparc_chr11_7211|random_deposition_fixed_bkg_TFBS_full|permissive_bg_1|deposition_76
55	68	ATCAATGGGTTAAC	Hnf1b	0.00174869	0.121608203451032	+	derivatization:Sparc_chr11_7211|random_deposition_fixed_bkg_TFBS_full|permissive_bg_1|deposition_76
58	71	AATGGGTTAACAAG	Foxa2	0.0293475	0.130250964095789	+	derivatization:Sparc_chr11_7211|random_deposition_fixed_bkg_TFBS_full|permissive_bg_1|deposition_76
80	91	TCAAGATACGTT	Gata4/6	0.163127	0.234397048925694	+	derivatization:Sparc_chr11_7211|random_deposition_fixed_bkg_TFBS_full|permissive_bg_1|deposition_76
110	121	TGGCTATCAGCA	Gata4/6	0.266284	0.382623255353985	-	derivatization:Sparc_chr11_7211|random_deposition_fixed_bkg_TFBS_full|permissive_bg_1|deposition_76
127	140	AGTCAAAGATAACC	Hnf1b	0.000958577	0.0666618021716142	-	derivatization:Sparc_chr11_7211|random_deposition_fixed_bkg_TFBS_full|permissive_bg_1|deposition_76
130	141	CAAAGATAACCA	Gata4/6	0.566761	0.814378403612985	+	derivatization:Sparc_chr11_7211|random_deposition_fixed_bkg_TFBS_full|permissive_bg_1|deposition_76
141	154	ACTAAGCAAAGATA	Foxa2	0.0343138	0.152292547296706	+	derivatization:Sparc_chr11_7211|random_deposition_fixed_bkg_TFBS_full|permissive_bg_1|deposition_76
147	158	CAAAGATAGTGC	Gata4/6	0.190587	0.273854299800777	+	derivatization:Sparc_chr11_7211|random_deposition_fixed_bkg_TFBS_full|permissive_bg_1|deposition_76
156	167	TGCCACTACCAT	Klf4	0.0219473	0.0791170149926993	+	derivatization:Sparc_chr11_7211|random_deposition_fixed_bkg_TFBS_full|permissive_bg_1|deposition_76
164	175	CCATAATCAGTA	Gata4/6	0.0767857	0.222632410496169	-	derivatization:Sparc_chr11_7211|random_deposition_fixed_bkg_TFBS_full|permissive_bg_1|deposition_76
165	178	CATAATCAGTAGAT	Hnf1b	0.000911446	0.0633841965143218	+	derivatization:Sparc_chr11_7211|random_deposition_fixed_bkg_TFBS_full|permissive_bg_1|deposition_76
172	183	AGTAGATTTGTA	Gata4/6	0.0630817	0.0906420416069441	+	derivatization:Sparc_chr11_7211|random_deposition_fixed_bkg_TFBS_full|permissive_bg_1|deposition_76
177	188	ATTTGTATCACT	Jun_Atf3	0.0693852	0.173298582969408	+	derivatization:Sparc_chr11_7211|random_deposition_fixed_bkg_TFBS_full|permissive_bg_1|deposition_76
178	189	TTTGTATCACTG	Gata4/6	0.146205	0.210081841376235	-	derivatization:Sparc_chr11_7211|random_deposition_fixed_bkg_TFBS_full|permissive_bg_1|deposition_76
185	196	CACTGATACTTG	Gata4/6	0.0842749	0.121094532839493	+	derivatization:Sparc_chr11_7211|random_deposition_fixed_bkg_TFBS_full|permissive_bg_1|deposition_76
193	204	CTTGGATAGGAG	Gata4/6	0.0578797	0.0831672921877096	+	derivatization:Sparc_chr11_7211|random_deposition_fixed_bkg_TFBS_full|permissive_bg_1|deposition_76
198	209	ATAGGAGGGACA	Klf4	0.0310195	0.111821055280879	-	derivatization:Sparc_chr11_7211|random_deposition_fixed_bkg_TFBS_full|permissive_bg_1|deposition_76
211	222	CCACTATCATGC	Gata4/6	0.146025	0.209823199527819	-	derivatization:Sparc_chr11_7211|random_deposition_fixed_bkg_TFBS_full|permissive_bg_1|deposition_76
232	243	TGCAGATAGGCA	Gata4/6	0.334159	0.480152785694343	+	derivatization:Sparc_chr11_7211|random_deposition_fixed_bkg_TFBS_full|permissive_bg_1|deposition_76
250	261	AACCATTCTTCA	Sox17	0.042812	0.212851758910052	-	derivatization:Sparc_chr11_7211|random_deposition_fixed_bkg_TFBS_full|permissive_bg_1|deposition_76
253	266	CATTCTTCAACACA	Foxa2	0.0120426	0.0534478323611873	+	derivatization:Sparc_chr11_7211|random_deposition_fixed_bkg_TFBS_full|permissive_bg_1|deposition_76
259	272	TCAACACAAACAAA	Foxa2	0.0745247	0.330757782569194	+	derivatization:Sparc_chr11_7211|random_deposition_fixed_bkg_TFBS_full|permissive_bg_1|deposition_76
261	272	AACACAAACAAA	Sox17	0.0160168	0.0796319735613968	+	derivatization:Sparc_chr11_7211|random_deposition_fixed_bkg_TFBS_full|permissive_bg_1|deposition_76
265	276	CAAACAAAGAAG	Sox17	0.0506449	0.251795198655136	+	derivatization:Sparc_chr11_7211|random_deposition_fixed_bkg_TFBS_full|permissive_bg_1|deposition_76
270	281	AAAGAAGTCAGA	Jun_Atf3	0.0729606	0.182228610605688	+	derivatization:Sparc_chr11_7211|random_deposition_fixed_bkg_TFBS_full|permissive_bg_1|deposition_76
276	287	GTCAGATTGTAA	Gata4/6	0.078108	0.112233319422831	+	derivatization:Sparc_chr11_7211|random_deposition_fixed_bkg_TFBS_full|permissive_bg_1|deposition_76
277	288	TCAGATTGTAAT	Sox17	0.0232729	0.115707691767209	-	derivatization:Sparc_chr11_7211|random_deposition_fixed_bkg_TFBS_full|permissive_bg_1|deposition_76
278	289	CAGATTGTAATC	Jun_Atf3	0.023863	0.0596009535952765	+	derivatization:Sparc_chr11_7211|random_deposition_fixed_bkg_TFBS_full|permissive_bg_1|deposition_76
282	293	TTGTAATCTCCG	Gata4/6	0.286266	0.411335374326523	-	derivatization:Sparc_chr11_7211|random_deposition_fixed_bkg_TFBS_full|permissive_bg_1|deposition_76
5	16	CCACTATCATGC	Gata4/6	0.146025	0.209823199527819	-	derivatization:Sparc_chr11_7211|random_deposition_fixed_bkg_TFBS_full|permissive_bg_1|deposition_77
29	40	AAATCAATGGGT	Sox17	0.0817395	0.406390646254045	+	derivatization:Sparc_chr11_7211|random_deposition_fixed_bkg_TFBS_full|permissive_bg_1|deposition_77
31	44	ATCAATGGGTTAAC	Hnf1b	0.00174869	0.121608203451032	+	derivatization:Sparc_chr11_7211|random_deposition_fixed_bkg_TFBS_full|permissive_bg_1|deposition_77
34	47	AATGGGTTAACAAG	Foxa2	0.0293475	0.130250964095789	+	derivatization:Sparc_chr11_7211|random_deposition_fixed_bkg_TFBS_full|permissive_bg_1|deposition_77
40	51	TTAACAAGGCAA	Sox17	0.0141905	0.0705520154352306	+	derivatization:Sparc_chr11_7211|random_deposition_fixed_bkg_TFBS_full|permissive_bg_1|deposition_77
67	78	GCTGACCTGGTG	Jun_Atf3	0.0355206	0.0887173294336998	-	derivatization:Sparc_chr11_7211|random_deposition_fixed_bkg_TFBS_full|permissive_bg_1|deposition_77
80	91	TCAAGATACGTT	Gata4/6	0.163127	0.234397048925694	+	derivatization:Sparc_chr11_7211|random_deposition_fixed_bkg_TFBS_full|permissive_bg_1|deposition_77
98	111	TGGATCCAAACAAA	Foxa2	0.0149787	0.066478920381688	+	derivatization:Sparc_chr11_7211|random_deposition_fixed_bkg_TFBS_full|permissive_bg_1|deposition_77
104	115	CAAACAAAGAAG	Sox17	0.0506449	0.251795198655136	+	derivatization:Sparc_chr11_7211|random_deposition_fixed_bkg_TFBS_full|permissive_bg_1|deposition_77
109	120	AAAGAAGTCAGA	Jun_Atf3	0.0729606	0.182228610605688	+	derivatization:Sparc_chr11_7211|random_deposition_fixed_bkg_TFBS_full|permissive_bg_1|deposition_77
115	126	GTCAGATTGTAA	Gata4/6	0.078108	0.112233319422831	+	derivatization:Sparc_chr11_7211|random_deposition_fixed_bkg_TFBS_full|permissive_bg_1|deposition_77
116	127	TCAGATTGTAAT	Sox17	0.0232729	0.115707691767209	-	derivatization:Sparc_chr11_7211|random_deposition_fixed_bkg_TFBS_full|permissive_bg_1|deposition_77
117	128	CAGATTGTAATC	Jun_Atf3	0.023863	0.0596009535952765	+	derivatization:Sparc_chr11_7211|random_deposition_fixed_bkg_TFBS_full|permissive_bg_1|deposition_77
121	132	TTGTAATCTCCG	Gata4/6	0.286266	0.411335374326523	-	derivatization:Sparc_chr11_7211|random_deposition_fixed_bkg_TFBS_full|permissive_bg_1|deposition_77
138	149	AGTTACTTAGAG	Jun_Atf3	0.0401845	0.10036602773119	-	derivatization:Sparc_chr11_7211|random_deposition_fixed_bkg_TFBS_full|permissive_bg_1|deposition_77
150	163	AAAATTTGTATCAC	Foxa2	0.0126164	0.0559944889144938	-	derivatization:Sparc_chr11_7211|random_deposition_fixed_bkg_TFBS_full|permissive_bg_1|deposition_77
153	164	ATTTGTATCACT	Jun_Atf3	0.0693852	0.173298582969408	+	derivatization:Sparc_chr11_7211|random_deposition_fixed_bkg_TFBS_full|permissive_bg_1|deposition_77
154	165	TTTGTATCACTG	Gata4/6	0.146205	0.210081841376235	-	derivatization:Sparc_chr11_7211|random_deposition_fixed_bkg_TFBS_full|permissive_bg_1|deposition_77
173	184	AACCATTCTTCA	Sox17	0.042812	0.212851758910052	-	derivatization:Sparc_chr11_7211|random_deposition_fixed_bkg_TFBS_full|permissive_bg_1|deposition_77
175	186	CCATTCTTCACA	Jun_Atf3	0.0305077	0.0761969581359685	+	derivatization:Sparc_chr11_7211|random_deposition_fixed_bkg_TFBS_full|permissive_bg_1|deposition_77
191	202	TGCAGATAGGCA	Gata4/6	0.334159	0.480152785694343	+	derivatization:Sparc_chr11_7211|random_deposition_fixed_bkg_TFBS_full|permissive_bg_1|deposition_77
196	207	ATAGGCAAGGGA	Klf4	0.0151087	0.0544647972379379	-	derivatization:Sparc_chr11_7211|random_deposition_fixed_bkg_TFBS_full|permissive_bg_1|deposition_77
209	222	ATAAGACCCATAAT	Foxa2	0.0230787	0.102428585912854	+	derivatization:Sparc_chr11_7211|random_deposition_fixed_bkg_TFBS_full|permissive_bg_1|deposition_77
216	227	CCATAATCAGTA	Gata4/6	0.0767857	0.222632410496169	-	derivatization:Sparc_chr11_7211|random_deposition_fixed_bkg_TFBS_full|permissive_bg_1|deposition_77
230	243	AGAGAGCAAATGAG	Foxa2	0.022949	0.101852947441324	+	derivatization:Sparc_chr11_7211|random_deposition_fixed_bkg_TFBS_full|permissive_bg_1|deposition_77
238	249	AATGAGATATTG	Jun_Atf3	0.0658124	0.164375049172098	-	derivatization:Sparc_chr11_7211|random_deposition_fixed_bkg_TFBS_full|permissive_bg_1|deposition_77
239	250	ATGAGATATTGG	Gata4/6	0.165754	0.238171783013416	+	derivatization:Sparc_chr11_7211|random_deposition_fixed_bkg_TFBS_full|permissive_bg_1|deposition_77
243	256	GATATTGGGCAAAG	Foxa2	0.0118279	0.0524949443130958	-	derivatization:Sparc_chr11_7211|random_deposition_fixed_bkg_TFBS_full|permissive_bg_1|deposition_77
246	259	ATTGGGCAAAGATA	Foxa2	0.0179813	0.0798051507179693	+	derivatization:Sparc_chr11_7211|random_deposition_fixed_bkg_TFBS_full|permissive_bg_1|deposition_77
247	258	TTGGGCAAAGAT	Klf4	0.0176565	0.0636492678014423	-	derivatization:Sparc_chr11_7211|random_deposition_fixed_bkg_TFBS_full|permissive_bg_1|deposition_77
252	263	CAAAGATAACCA	Gata4/6	0.566761	0.814378403612985	+	derivatization:Sparc_chr11_7211|random_deposition_fixed_bkg_TFBS_full|permissive_bg_1|deposition_77
263	276	ACTAAGCAAAGATA	Foxa2	0.0343138	0.152292547296706	+	derivatization:Sparc_chr11_7211|random_deposition_fixed_bkg_TFBS_full|permissive_bg_1|deposition_77
269	280	CAAAGATAGTGC	Gata4/6	0.190587	0.273854299800777	+	derivatization:Sparc_chr11_7211|random_deposition_fixed_bkg_TFBS_full|permissive_bg_1|deposition_77
278	289	TGCAAAGTCAGG	Jun_Atf3	0.0314761	0.0786156633893593	+	derivatization:Sparc_chr11_7211|random_deposition_fixed_bkg_TFBS_full|permissive_bg_1|deposition_77
3	14	CAAAGATAACCA	Gata4/6	0.566761	0.814378403612985	+	derivatization:Sparc_chr11_7211|random_deposition_fixed_bkg_TFBS_full|permissive_bg_1|deposition_78
14	27	ACTAAGCAAAGATA	Foxa2	0.0343138	0.152292547296706	+	derivatization:Sparc_chr11_7211|random_deposition_fixed_bkg_TFBS_full|permissive_bg_1|deposition_78
20	31	CAAAGATAGTGC	Gata4/6	0.190587	0.273854299800777	+	derivatization:Sparc_chr11_7211|random_deposition_fixed_bkg_TFBS_full|permissive_bg_1|deposition_78
35	46	AAGGGTGGCCTC	Klf4	0.0327033	0.117890924004809	-	derivatization:Sparc_chr11_7211|random_deposition_fixed_bkg_TFBS_full|permissive_bg_1|deposition_78
38	49	GGTGGCCTCAGC	Jun_Atf3	0.0608438	0.151965322899899	+	derivatization:Sparc_chr11_7211|random_deposition_fixed_bkg_TFBS_full|permissive_bg_1|deposition_78
51	62	ACCACCACCTTT	Klf4	0.0428995	0.154646830575028	+	derivatization:Sparc_chr11_7211|random_deposition_fixed_bkg_TFBS_full|permissive_bg_1|deposition_78
56	67	CACCTTTGTATC	Sox17	0.0201854	0.100357327251774	-	derivatization:Sparc_chr11_7211|random_deposition_fixed_bkg_TFBS_full|permissive_bg_1|deposition_78
59	70	CTTTGTATCACT	Jun_Atf3	0.0746436	0.186432122523756	+	derivatization:Sparc_chr11_7211|random_deposition_fixed_bkg_TFBS_full|permissive_bg_1|deposition_78
60	71	TTTGTATCACTG	Gata4/6	0.146205	0.210081841376235	-	derivatization:Sparc_chr11_7211|random_deposition_fixed_bkg_TFBS_full|permissive_bg_1|deposition_78
80	91	TCAAGATACGTT	Gata4/6	0.163127	0.234397048925694	+	derivatization:Sparc_chr11_7211|random_deposition_fixed_bkg_TFBS_full|permissive_bg_1|deposition_78
94	107	TTGCTGCAAACAAA	Foxa2	0.0478839	0.212519776460221	+	derivatization:Sparc_chr11_7211|random_deposition_fixed_bkg_TFBS_full|permissive_bg_1|deposition_78
100	111	CAAACAAAGAAG	Sox17	0.0506449	0.251795198655136	+	derivatization:Sparc_chr11_7211|random_deposition_fixed_bkg_TFBS_full|permissive_bg_1|deposition_78
105	116	AAAGAAGTCAGA	Jun_Atf3	0.0729606	0.182228610605688	+	derivatization:Sparc_chr11_7211|random_deposition_fixed_bkg_TFBS_full|permissive_bg_1|deposition_78
111	122	GTCAGATTGTAA	Gata4/6	0.078108	0.112233319422831	+	derivatization:Sparc_chr11_7211|random_deposition_fixed_bkg_TFBS_full|permissive_bg_1|deposition_78
112	123	TCAGATTGTAAT	Sox17	0.0232729	0.115707691767209	-	derivatization:Sparc_chr11_7211|random_deposition_fixed_bkg_TFBS_full|permissive_bg_1|deposition_78
113	124	CAGATTGTAATC	Jun_Atf3	0.023863	0.0596009535952765	+	derivatization:Sparc_chr11_7211|random_deposition_fixed_bkg_TFBS_full|permissive_bg_1|deposition_78
117	128	TTGTAATCTCCG	Gata4/6	0.286266	0.411335374326523	-	derivatization:Sparc_chr11_7211|random_deposition_fixed_bkg_TFBS_full|permissive_bg_1|deposition_78
131	142	TGCAGATAGGCA	Gata4/6	0.334159	0.480152785694343	+	derivatization:Sparc_chr11_7211|random_deposition_fixed_bkg_TFBS_full|permissive_bg_1|deposition_78
145	156	AACCATTCTTCA	Sox17	0.042812	0.212851758910052	-	derivatization:Sparc_chr11_7211|random_deposition_fixed_bkg_TFBS_full|permissive_bg_1|deposition_78
167	178	AATGAGATATTG	Jun_Atf3	0.0658124	0.164375049172098	-	derivatization:Sparc_chr11_7211|random_deposition_fixed_bkg_TFBS_full|permissive_bg_1|deposition_78
168	179	ATGAGATATTGG	Gata4/6	0.165754	0.238171783013416	+	derivatization:Sparc_chr11_7211|random_deposition_fixed_bkg_TFBS_full|permissive_bg_1|deposition_78
172	185	GATATTGGAGCTGC	Foxa2	0.0179566	0.0796955264292508	-	derivatization:Sparc_chr11_7211|random_deposition_fixed_bkg_TFBS_full|permissive_bg_1|deposition_78
200	211	CCACTATCATGC	Gata4/6	0.146025	0.209823199527819	-	derivatization:Sparc_chr11_7211|random_deposition_fixed_bkg_TFBS_full|permissive_bg_1|deposition_78
245	256	AAATCAATGGGT	Sox17	0.0817395	0.406390646254045	+	derivatization:Sparc_chr11_7211|random_deposition_fixed_bkg_TFBS_full|permissive_bg_1|deposition_78
247	260	ATCAATGGGTTAAC	Hnf1b	0.00174869	0.121608203451032	+	derivatization:Sparc_chr11_7211|random_deposition_fixed_bkg_TFBS_full|permissive_bg_1|deposition_78
250	263	AATGGGTTAACAAG	Foxa2	0.0293475	0.130250964095789	+	derivatization:Sparc_chr11_7211|random_deposition_fixed_bkg_TFBS_full|permissive_bg_1|deposition_78
263	274	GAATTATCTAGG	Gata4/6	0.262607	0.377339777150501	-	derivatization:Sparc_chr11_7211|random_deposition_fixed_bkg_TFBS_full|permissive_bg_1|deposition_78
280	293	GAAAGTCCCATAAT	Foxa2	0.0118263	0.0524878431445958	+	derivatization:Sparc_chr11_7211|random_deposition_fixed_bkg_TFBS_full|permissive_bg_1|deposition_78
287	298	CCATAATCAGTA	Gata4/6	0.0767857	0.222632410496169	-	derivatization:Sparc_chr11_7211|random_deposition_fixed_bkg_TFBS_full|permissive_bg_1|deposition_78
5	18	AGTAATGCATCAAA	Hnf1b	0.00153331	0.10663014853033	-	derivatization:Sparc_chr11_7211|random_deposition_fixed_bkg_TFBS_full|permissive_bg_1|deposition_79
7	18	TAATGCATCAAA	Jun_Atf3	0.0263832	0.0658954816617734	+	derivatization:Sparc_chr11_7211|random_deposition_fixed_bkg_TFBS_full|permissive_bg_1|deposition_79
19	30	CCATAATCAGTA	Gata4/6	0.0767857	0.222632410496169	-	derivatization:Sparc_chr11_7211|random_deposition_fixed_bkg_TFBS_full|permissive_bg_1|deposition_79
35	46	AAGGGTGGCCTC	Klf4	0.0327033	0.117890924004809	-	derivatization:Sparc_chr11_7211|random_deposition_fixed_bkg_TFBS_full|permissive_bg_1|deposition_79
38	49	GGTGGCCTCAGC	Jun_Atf3	0.0608438	0.151965322899899	+	derivatization:Sparc_chr11_7211|random_deposition_fixed_bkg_TFBS_full|permissive_bg_1|deposition_79
50	61	AATGAGATATTG	Jun_Atf3	0.0658124	0.164375049172098	-	derivatization:Sparc_chr11_7211|random_deposition_fixed_bkg_TFBS_full|permissive_bg_1|deposition_79
51	62	ATGAGATATTGG	Gata4/6	0.165754	0.238171783013416	+	derivatization:Sparc_chr11_7211|random_deposition_fixed_bkg_TFBS_full|permissive_bg_1|deposition_79
55	68	GATATTGGAAGAGC	Foxa2	0.0257697	0.114371863683763	-	derivatization:Sparc_chr11_7211|random_deposition_fixed_bkg_TFBS_full|permissive_bg_1|deposition_79
67	78	GCTGACCTGGTG	Jun_Atf3	0.0355206	0.0887173294336998	-	derivatization:Sparc_chr11_7211|random_deposition_fixed_bkg_TFBS_full|permissive_bg_1|deposition_79
80	91	TCAAGATACGTT	Gata4/6	0.163127	0.234397048925694	+	derivatization:Sparc_chr11_7211|random_deposition_fixed_bkg_TFBS_full|permissive_bg_1|deposition_79
98	109	TGCAGATAGGCA	Gata4/6	0.334159	0.480152785694343	+	derivatization:Sparc_chr11_7211|random_deposition_fixed_bkg_TFBS_full|permissive_bg_1|deposition_79
103	114	ATAGGCATGGCT	Klf4	0.0672289	0.242350990292322	-	derivatization:Sparc_chr11_7211|random_deposition_fixed_bkg_TFBS_full|permissive_bg_1|deposition_79
110	121	TGGCTATCAGCA	Gata4/6	0.266284	0.382623255353985	-	derivatization:Sparc_chr11_7211|random_deposition_fixed_bkg_TFBS_full|permissive_bg_1|deposition_79
129	140	TAGCTTTGTATC	Sox17	0.0140495	0.0698509947399508	-	derivatization:Sparc_chr11_7211|random_deposition_fixed_bkg_TFBS_full|permissive_bg_1|deposition_79
132	143	CTTTGTATCACT	Jun_Atf3	0.0746436	0.186432122523756	+	derivatization:Sparc_chr11_7211|random_deposition_fixed_bkg_TFBS_full|permissive_bg_1|deposition_79
133	144	TTTGTATCACTG	Gata4/6	0.146205	0.210081841376235	-	derivatization:Sparc_chr11_7211|random_deposition_fixed_bkg_TFBS_full|permissive_bg_1|deposition_79
149	162	GAAAAACAAACAAA	Foxa2	0.143444	0.636637508944758	+	derivatization:Sparc_chr11_7211|random_deposition_fixed_bkg_TFBS_full|permissive_bg_1|deposition_79
151	162	AAAACAAACAAA	Sox17	0.0479436	0.238364934795851	+	derivatization:Sparc_chr11_7211|random_deposition_fixed_bkg_TFBS_full|permissive_bg_1|deposition_79
155	166	CAAACAAAGAAG	Sox17	0.0506449	0.251795198655136	+	derivatization:Sparc_chr11_7211|random_deposition_fixed_bkg_TFBS_full|permissive_bg_1|deposition_79
160	171	AAAGAAGTCAGA	Jun_Atf3	0.0729606	0.182228610605688	+	derivatization:Sparc_chr11_7211|random_deposition_fixed_bkg_TFBS_full|permissive_bg_1|deposition_79
166	177	GTCAGATTGTAA	Gata4/6	0.078108	0.112233319422831	+	derivatization:Sparc_chr11_7211|random_deposition_fixed_bkg_TFBS_full|permissive_bg_1|deposition_79
167	178	TCAGATTGTAAT	Sox17	0.0232729	0.115707691767209	-	derivatization:Sparc_chr11_7211|random_deposition_fixed_bkg_TFBS_full|permissive_bg_1|deposition_79
168	179	CAGATTGTAATC	Jun_Atf3	0.023863	0.0596009535952765	+	derivatization:Sparc_chr11_7211|random_deposition_fixed_bkg_TFBS_full|permissive_bg_1|deposition_79
172	183	TTGTAATCTCCG	Gata4/6	0.286266	0.411335374326523	-	derivatization:Sparc_chr11_7211|random_deposition_fixed_bkg_TFBS_full|permissive_bg_1|deposition_79
195	206	AACCATTCTTCA	Sox17	0.042812	0.212851758910052	-	derivatization:Sparc_chr11_7211|random_deposition_fixed_bkg_TFBS_full|permissive_bg_1|deposition_79
198	211	CATTCTTCAACATA	Foxa2	0.0188696	0.0837476307045538	+	derivatization:Sparc_chr11_7211|random_deposition_fixed_bkg_TFBS_full|permissive_bg_1|deposition_79
217	228	ACTAAATCAATG	Gata4/6	0.0480361	0.0690230316373104	-	derivatization:Sparc_chr11_7211|random_deposition_fixed_bkg_TFBS_full|permissive_bg_1|deposition_79
220	231	AAATCAATGGGT	Sox17	0.0817395	0.406390646254045	+	derivatization:Sparc_chr11_7211|random_deposition_fixed_bkg_TFBS_full|permissive_bg_1|deposition_79
222	235	ATCAATGGGTTAAC	Hnf1b	0.00174869	0.121608203451032	+	derivatization:Sparc_chr11_7211|random_deposition_fixed_bkg_TFBS_full|permissive_bg_1|deposition_79
225	238	AATGGGTTAACAAG	Foxa2	0.0293475	0.130250964095789	+	derivatization:Sparc_chr11_7211|random_deposition_fixed_bkg_TFBS_full|permissive_bg_1|deposition_79
231	242	TTAACAAGAGGG	Sox17	0.0112205	0.0557858348325291	+	derivatization:Sparc_chr11_7211|random_deposition_fixed_bkg_TFBS_full|permissive_bg_1|deposition_79
237	250	AGAGGGCAAAGATA	Foxa2	0.0120342	0.0534105512265624	+	derivatization:Sparc_chr11_7211|random_deposition_fixed_bkg_TFBS_full|permissive_bg_1|deposition_79
238	249	GAGGGCAAAGAT	Klf4	0.0163741	0.059026391182148	-	derivatization:Sparc_chr11_7211|random_deposition_fixed_bkg_TFBS_full|permissive_bg_1|deposition_79
243	254	CAAAGATAACCA	Gata4/6	0.566761	0.814378403612985	+	derivatization:Sparc_chr11_7211|random_deposition_fixed_bkg_TFBS_full|permissive_bg_1|deposition_79
254	267	ACTAAGCAAAGATA	Foxa2	0.0343138	0.152292547296706	+	derivatization:Sparc_chr11_7211|random_deposition_fixed_bkg_TFBS_full|permissive_bg_1|deposition_79
260	271	CAAAGATAGTGC	Gata4/6	0.190587	0.273854299800777	+	derivatization:Sparc_chr11_7211|random_deposition_fixed_bkg_TFBS_full|permissive_bg_1|deposition_79
281	292	CCACTATCATGC	Gata4/6	0.146025	0.209823199527819	-	derivatization:Sparc_chr11_7211|random_deposition_fixed_bkg_TFBS_full|permissive_bg_1|deposition_79
285	296	TATCATGCCCAG	Klf4	0.0501338	0.180725492713955	+	derivatization:Sparc_chr11_7211|random_deposition_fixed_bkg_TFBS_full|permissive_bg_1|deposition_79
5	18	AGTAATGCATCAAA	Hnf1b	0.00153331	0.10663014853033	-	derivatization:Sparc_chr11_7211|random_deposition_fixed_bkg_TFBS_full|permissive_bg_1|deposition_8
7	18	TAATGCATCAAA	Jun_Atf3	0.0263832	0.0658954816617734	+	derivatization:Sparc_chr11_7211|random_deposition_fixed_bkg_TFBS_full|permissive_bg_1|deposition_8
22	33	CTTTTTTGTATC	Sox17	0.0169274	0.0841592745906291	-	derivatization:Sparc_chr11_7211|random_deposition_fixed_bkg_TFBS_full|permissive_bg_1|deposition_8
25	36	TTTTGTATCACT	Jun_Atf3	0.0714443	0.17844145367083	+	derivatization:Sparc_chr11_7211|random_deposition_fixed_bkg_TFBS_full|permissive_bg_1|deposition_8
26	37	TTTGTATCACTG	Gata4/6	0.146205	0.210081841376235	-	derivatization:Sparc_chr11_7211|random_deposition_fixed_bkg_TFBS_full|permissive_bg_1|deposition_8
36	47	TGGAAATCAATG	Gata4/6	0.0686955	0.098708506099389	-	derivatization:Sparc_chr11_7211|random_deposition_fixed_bkg_TFBS_full|permissive_bg_1|deposition_8
39	50	AAATCAATGGGT	Sox17	0.0817395	0.406390646254045	+	derivatization:Sparc_chr11_7211|random_deposition_fixed_bkg_TFBS_full|permissive_bg_1|deposition_8
41	54	ATCAATGGGTTAAC	Hnf1b	0.00174869	0.121608203451032	+	derivatization:Sparc_chr11_7211|random_deposition_fixed_bkg_TFBS_full|permissive_bg_1|deposition_8
44	57	AATGGGTTAACAAG	Foxa2	0.0293475	0.130250964095789	+	derivatization:Sparc_chr11_7211|random_deposition_fixed_bkg_TFBS_full|permissive_bg_1|deposition_8
65	76	AACCATTCTTCA	Sox17	0.042812	0.212851758910052	-	derivatization:Sparc_chr11_7211|random_deposition_fixed_bkg_TFBS_full|permissive_bg_1|deposition_8
67	78	CCATTCTTCATG	Jun_Atf3	0.0291123	0.0727117647132283	+	derivatization:Sparc_chr11_7211|random_deposition_fixed_bkg_TFBS_full|permissive_bg_1|deposition_8
74	85	TCATGATGAGAT	Gata4/6	0.0834989	0.119979499092987	+	derivatization:Sparc_chr11_7211|random_deposition_fixed_bkg_TFBS_full|permissive_bg_1|deposition_8
75	86	CATGATGAGATA	Jun_Atf3	0.0547765	0.136811450136683	-	derivatization:Sparc_chr11_7211|random_deposition_fixed_bkg_TFBS_full|permissive_bg_1|deposition_8
78	89	GATGAGATATTG	Jun_Atf3	0.101301	0.253012454433856	-	derivatization:Sparc_chr11_7211|random_deposition_fixed_bkg_TFBS_full|permissive_bg_1|deposition_8
79	90	ATGAGATATTGG	Gata4/6	0.165754	0.238171783013416	+	derivatization:Sparc_chr11_7211|random_deposition_fixed_bkg_TFBS_full|permissive_bg_1|deposition_8
83	96	GATATTGGTAATTG	Foxa2	0.0318058	0.141161465672982	-	derivatization:Sparc_chr11_7211|random_deposition_fixed_bkg_TFBS_full|permissive_bg_1|deposition_8
84	95	ATATTGGTAATT	Jun_Atf3	0.0236941	0.0591791038252458	+	derivatization:Sparc_chr11_7211|random_deposition_fixed_bkg_TFBS_full|permissive_bg_1|deposition_8
111	122	CAAAGATAACCA	Gata4/6	0.566761	0.814378403612985	+	derivatization:Sparc_chr11_7211|random_deposition_fixed_bkg_TFBS_full|permissive_bg_1|deposition_8
122	135	ACTAAGCAAAGATA	Foxa2	0.0343138	0.152292547296706	+	derivatization:Sparc_chr11_7211|random_deposition_fixed_bkg_TFBS_full|permissive_bg_1|deposition_8
128	139	CAAAGATAGTGC	Gata4/6	0.190587	0.273854299800777	+	derivatization:Sparc_chr11_7211|random_deposition_fixed_bkg_TFBS_full|permissive_bg_1|deposition_8
135	148	AGTGCTTACTTAGA	Foxa2	0.0415729	0.184510104958099	-	derivatization:Sparc_chr11_7211|random_deposition_fixed_bkg_TFBS_full|permissive_bg_1|deposition_8
138	149	GCTTACTTAGAG	Jun_Atf3	0.0285987	0.0714289817535613	-	derivatization:Sparc_chr11_7211|random_deposition_fixed_bkg_TFBS_full|permissive_bg_1|deposition_8
150	161	CCACTATCATGC	Gata4/6	0.146025	0.209823199527819	-	derivatization:Sparc_chr11_7211|random_deposition_fixed_bkg_TFBS_full|permissive_bg_1|deposition_8
167	178	TGCAGATAGGCA	Gata4/6	0.334159	0.480152785694343	+	derivatization:Sparc_chr11_7211|random_deposition_fixed_bkg_TFBS_full|permissive_bg_1|deposition_8
193	204	CTTGGATAGGAC	Gata4/6	0.0611706	0.0878959836263406	+	derivatization:Sparc_chr11_7211|random_deposition_fixed_bkg_TFBS_full|permissive_bg_1|deposition_8
198	211	ATAGGACAAACAAA	Foxa2	0.0901896	0.400282216591312	+	derivatization:Sparc_chr11_7211|random_deposition_fixed_bkg_TFBS_full|permissive_bg_1|deposition_8
200	211	AGGACAAACAAA	Sox17	0.0163522	0.0812995078961261	+	derivatization:Sparc_chr11_7211|random_deposition_fixed_bkg_TFBS_full|permissive_bg_1|deposition_8
204	215	CAAACAAAGAAG	Sox17	0.0506449	0.251795198655136	+	derivatization:Sparc_chr11_7211|random_deposition_fixed_bkg_TFBS_full|permissive_bg_1|deposition_8
209	220	AAAGAAGTCAGA	Jun_Atf3	0.0729606	0.182228610605688	+	derivatization:Sparc_chr11_7211|random_deposition_fixed_bkg_TFBS_full|permissive_bg_1|deposition_8
215	226	GTCAGATTGTAA	Gata4/6	0.078108	0.112233319422831	+	derivatization:Sparc_chr11_7211|random_deposition_fixed_bkg_TFBS_full|permissive_bg_1|deposition_8
216	227	TCAGATTGTAAT	Sox17	0.0232729	0.115707691767209	-	derivatization:Sparc_chr11_7211|random_deposition_fixed_bkg_TFBS_full|permissive_bg_1|deposition_8
217	228	CAGATTGTAATC	Jun_Atf3	0.023863	0.0596009535952765	+	derivatization:Sparc_chr11_7211|random_deposition_fixed_bkg_TFBS_full|permissive_bg_1|deposition_8
221	232	TTGTAATCTCCG	Gata4/6	0.286266	0.411335374326523	-	derivatization:Sparc_chr11_7211|random_deposition_fixed_bkg_TFBS_full|permissive_bg_1|deposition_8
238	249	AAGGGAAGGAAC	Klf4	0.0154989	0.0558714148742828	-	derivatization:Sparc_chr11_7211|random_deposition_fixed_bkg_TFBS_full|permissive_bg_1|deposition_8
252	263	CATGAGCAACAC	Jun_Atf3	0.0308513	0.0770551439321943	-	derivatization:Sparc_chr11_7211|random_deposition_fixed_bkg_TFBS_full|permissive_bg_1|deposition_8
259	270	AACACAATTATC	Sox17	0.0349303	0.173665696399509	+	derivatization:Sparc_chr11_7211|random_deposition_fixed_bkg_TFBS_full|permissive_bg_1|deposition_8
263	274	CAATTATCTAGG	Gata4/6	0.248479	0.357039265848128	-	derivatization:Sparc_chr11_7211|random_deposition_fixed_bkg_TFBS_full|permissive_bg_1|deposition_8
276	287	CCATAATCAGTA	Gata4/6	0.0767857	0.222632410496169	-	derivatization:Sparc_chr11_7211|random_deposition_fixed_bkg_TFBS_full|permissive_bg_1|deposition_8
5	18	AGTAATGCATCAAA	Hnf1b	0.00153331	0.10663014853033	-	derivatization:Sparc_chr11_7211|random_deposition_fixed_bkg_TFBS_full|permissive_bg_1|deposition_80
7	18	TAATGCATCAAA	Jun_Atf3	0.0263832	0.0658954816617734	+	derivatization:Sparc_chr11_7211|random_deposition_fixed_bkg_TFBS_full|permissive_bg_1|deposition_80
35	46	CCATAATCAGTA	Gata4/6	0.0767857	0.222632410496169	-	derivatization:Sparc_chr11_7211|random_deposition_fixed_bkg_TFBS_full|permissive_bg_1|deposition_80
36	49	CATAATCAGTAAGC	Hnf1b	0.0019904	0.138417311329586	+	derivatization:Sparc_chr11_7211|random_deposition_fixed_bkg_TFBS_full|permissive_bg_1|deposition_80
38	49	TAATCAGTAAGC	Jun_Atf3	0.0238844	0.0596544028852626	+	derivatization:Sparc_chr11_7211|random_deposition_fixed_bkg_TFBS_full|permissive_bg_1|deposition_80
49	60	CCACTATCATGC	Gata4/6	0.146025	0.209823199527819	-	derivatization:Sparc_chr11_7211|random_deposition_fixed_bkg_TFBS_full|permissive_bg_1|deposition_80
67	78	GCTGACCTGTGC	Jun_Atf3	0.0369248	0.092224502003724	-	derivatization:Sparc_chr11_7211|random_deposition_fixed_bkg_TFBS_full|permissive_bg_1|deposition_80
76	87	TGCAGATAGGCA	Gata4/6	0.334159	0.480152785694343	+	derivatization:Sparc_chr11_7211|random_deposition_fixed_bkg_TFBS_full|permissive_bg_1|deposition_80
90	101	CAAAGATAACCA	Gata4/6	0.566761	0.814378403612985	+	derivatization:Sparc_chr11_7211|random_deposition_fixed_bkg_TFBS_full|permissive_bg_1|deposition_80
101	114	ACTAAGCAAAGATA	Foxa2	0.0343138	0.152292547296706	+	derivatization:Sparc_chr11_7211|random_deposition_fixed_bkg_TFBS_full|permissive_bg_1|deposition_80
107	118	CAAAGATAGTGC	Gata4/6	0.190587	0.273854299800777	+	derivatization:Sparc_chr11_7211|random_deposition_fixed_bkg_TFBS_full|permissive_bg_1|deposition_80
121	134	AAAGTTTGTATCAC	Foxa2	0.0150231	0.0666759778075625	-	derivatization:Sparc_chr11_7211|random_deposition_fixed_bkg_TFBS_full|permissive_bg_1|deposition_80
124	135	GTTTGTATCACT	Jun_Atf3	0.0791525	0.197693688113402	+	derivatization:Sparc_chr11_7211|random_deposition_fixed_bkg_TFBS_full|permissive_bg_1|deposition_80
125	136	TTTGTATCACTG	Gata4/6	0.146205	0.210081841376235	-	derivatization:Sparc_chr11_7211|random_deposition_fixed_bkg_TFBS_full|permissive_bg_1|deposition_80
138	149	AGTTACTTAGAG	Jun_Atf3	0.0401845	0.10036602773119	-	derivatization:Sparc_chr11_7211|random_deposition_fixed_bkg_TFBS_full|permissive_bg_1|deposition_80
173	184	AAGGACACAAAC	Jun_Atf3	0.02783	0.0695090532856952	-	derivatization:Sparc_chr11_7211|random_deposition_fixed_bkg_TFBS_full|permissive_bg_1|deposition_80
174	187	AGGACACAAACAAA	Foxa2	0.0204139	0.0906015897761315	+	derivatization:Sparc_chr11_7211|random_deposition_fixed_bkg_TFBS_full|permissive_bg_1|deposition_80
176	187	GACACAAACAAA	Sox17	0.0107701	0.0535465460300184	+	derivatization:Sparc_chr11_7211|random_deposition_fixed_bkg_TFBS_full|permissive_bg_1|deposition_80
180	191	CAAACAAAGAAG	Sox17	0.0506449	0.251795198655136	+	derivatization:Sparc_chr11_7211|random_deposition_fixed_bkg_TFBS_full|permissive_bg_1|deposition_80
185	196	AAAGAAGTCAGA	Jun_Atf3	0.0729606	0.182228610605688	+	derivatization:Sparc_chr11_7211|random_deposition_fixed_bkg_TFBS_full|permissive_bg_1|deposition_80
191	202	GTCAGATTGTAA	Gata4/6	0.078108	0.112233319422831	+	derivatization:Sparc_chr11_7211|random_deposition_fixed_bkg_TFBS_full|permissive_bg_1|deposition_80
192	203	TCAGATTGTAAT	Sox17	0.0232729	0.115707691767209	-	derivatization:Sparc_chr11_7211|random_deposition_fixed_bkg_TFBS_full|permissive_bg_1|deposition_80
193	204	CAGATTGTAATC	Jun_Atf3	0.023863	0.0596009535952765	+	derivatization:Sparc_chr11_7211|random_deposition_fixed_bkg_TFBS_full|permissive_bg_1|deposition_80
197	208	TTGTAATCTCCG	Gata4/6	0.286266	0.411335374326523	-	derivatization:Sparc_chr11_7211|random_deposition_fixed_bkg_TFBS_full|permissive_bg_1|deposition_80
204	215	CTCCGATAACCA	Gata4/6	0.555162	0.797711810280863	+	derivatization:Sparc_chr11_7211|random_deposition_fixed_bkg_TFBS_full|permissive_bg_1|deposition_80
211	222	AACCATTCTTCA	Sox17	0.042812	0.212851758910052	-	derivatization:Sparc_chr11_7211|random_deposition_fixed_bkg_TFBS_full|permissive_bg_1|deposition_80
225	236	AATGAGATATTG	Jun_Atf3	0.0658124	0.164375049172098	-	derivatization:Sparc_chr11_7211|random_deposition_fixed_bkg_TFBS_full|permissive_bg_1|deposition_80
226	237	ATGAGATATTGG	Gata4/6	0.165754	0.238171783013416	+	derivatization:Sparc_chr11_7211|random_deposition_fixed_bkg_TFBS_full|permissive_bg_1|deposition_80
238	249	AAGGGAAGGAAC	Klf4	0.0154989	0.0558714148742828	-	derivatization:Sparc_chr11_7211|random_deposition_fixed_bkg_TFBS_full|permissive_bg_1|deposition_80
255	266	AAATCAATGGGT	Sox17	0.0817395	0.406390646254045	+	derivatization:Sparc_chr11_7211|random_deposition_fixed_bkg_TFBS_full|permissive_bg_1|deposition_80
257	270	ATCAATGGGTTAAC	Hnf1b	0.00174869	0.121608203451032	+	derivatization:Sparc_chr11_7211|random_deposition_fixed_bkg_TFBS_full|permissive_bg_1|deposition_80
260	273	AATGGGTTAACAAG	Foxa2	0.0293475	0.130250964095789	+	derivatization:Sparc_chr11_7211|random_deposition_fixed_bkg_TFBS_full|permissive_bg_1|deposition_80
266	277	TTAACAAGGAGC	Sox17	0.0116057	0.0577009637106977	+	derivatization:Sparc_chr11_7211|random_deposition_fixed_bkg_TFBS_full|permissive_bg_1|deposition_80
278	289	TGGAAAGTCAGG	Jun_Atf3	0.0402492	0.100527624416335	+	derivatization:Sparc_chr11_7211|random_deposition_fixed_bkg_TFBS_full|permissive_bg_1|deposition_80
14	25	CCATAATCAGTA	Gata4/6	0.0767857	0.222632410496169	-	derivatization:Sparc_chr11_7211|random_deposition_fixed_bkg_TFBS_full|permissive_bg_1|deposition_81
15	28	CATAATCAGTAAAA	Hnf1b	0.00342446	0.238145370757494	+	derivatization:Sparc_chr11_7211|random_deposition_fixed_bkg_TFBS_full|permissive_bg_1|deposition_81
23	36	GTAAAACAAAGATA	Foxa2	0.0132189	0.0586685226777688	+	derivatization:Sparc_chr11_7211|random_deposition_fixed_bkg_TFBS_full|permissive_bg_1|deposition_81
25	36	AAAACAAAGATA	Sox17	0.0687112	0.341616831187993	+	derivatization:Sparc_chr11_7211|random_deposition_fixed_bkg_TFBS_full|permissive_bg_1|deposition_81
29	40	CAAAGATAACCA	Gata4/6	0.566761	0.814378403612985	+	derivatization:Sparc_chr11_7211|random_deposition_fixed_bkg_TFBS_full|permissive_bg_1|deposition_81
40	53	ACTAAGCAAAGATA	Foxa2	0.0343138	0.152292547296706	+	derivatization:Sparc_chr11_7211|random_deposition_fixed_bkg_TFBS_full|permissive_bg_1|deposition_81
46	57	CAAAGATAGTGC	Gata4/6	0.190587	0.273854299800777	+	derivatization:Sparc_chr11_7211|random_deposition_fixed_bkg_TFBS_full|permissive_bg_1|deposition_81
67	78	GCTGACCTGGTG	Jun_Atf3	0.0355206	0.0887173294336998	-	derivatization:Sparc_chr11_7211|random_deposition_fixed_bkg_TFBS_full|permissive_bg_1|deposition_81
80	91	TCAAGATACCAC	Gata4/6	0.225717	0.324332567216714	+	derivatization:Sparc_chr11_7211|random_deposition_fixed_bkg_TFBS_full|permissive_bg_1|deposition_81
88	99	CCACTATCATGC	Gata4/6	0.146025	0.209823199527819	-	derivatization:Sparc_chr11_7211|random_deposition_fixed_bkg_TFBS_full|permissive_bg_1|deposition_81
96	107	ATGCGATCAACT	Gata4/6	0.0869684	0.124964820721213	+	derivatization:Sparc_chr11_7211|random_deposition_fixed_bkg_TFBS_full|permissive_bg_1|deposition_81
110	121	TGGCTATCAGCA	Gata4/6	0.266284	0.382623255353985	-	derivatization:Sparc_chr11_7211|random_deposition_fixed_bkg_TFBS_full|permissive_bg_1|deposition_81
125	136	AACCATTCTTCA	Sox17	0.042812	0.212851758910052	-	derivatization:Sparc_chr11_7211|random_deposition_fixed_bkg_TFBS_full|permissive_bg_1|deposition_81
141	152	TGCAGATAGGCA	Gata4/6	0.334159	0.480152785694343	+	derivatization:Sparc_chr11_7211|random_deposition_fixed_bkg_TFBS_full|permissive_bg_1|deposition_81
186	197	AGCATTTGTATC	Sox17	0.0117299	0.0583184585359016	-	derivatization:Sparc_chr11_7211|random_deposition_fixed_bkg_TFBS_full|permissive_bg_1|deposition_81
189	200	ATTTGTATCACT	Jun_Atf3	0.0693852	0.173298582969408	+	derivatization:Sparc_chr11_7211|random_deposition_fixed_bkg_TFBS_full|permissive_bg_1|deposition_81
190	201	TTTGTATCACTG	Gata4/6	0.146205	0.210081841376235	-	derivatization:Sparc_chr11_7211|random_deposition_fixed_bkg_TFBS_full|permissive_bg_1|deposition_81
202	213	GATGAGATATTG	Jun_Atf3	0.101301	0.253012454433856	-	derivatization:Sparc_chr11_7211|random_deposition_fixed_bkg_TFBS_full|permissive_bg_1|deposition_81
203	214	ATGAGATATTGG	Gata4/6	0.165754	0.238171783013416	+	derivatization:Sparc_chr11_7211|random_deposition_fixed_bkg_TFBS_full|permissive_bg_1|deposition_81
207	220	GATATTGGCCCAAA	Foxa2	0.0910881	0.404269966527084	-	derivatization:Sparc_chr11_7211|random_deposition_fixed_bkg_TFBS_full|permissive_bg_1|deposition_81
217	228	CAAACAAAGAAG	Sox17	0.0506449	0.251795198655136	+	derivatization:Sparc_chr11_7211|random_deposition_fixed_bkg_TFBS_full|permissive_bg_1|deposition_81
222	233	AAAGAAGTCAGA	Jun_Atf3	0.0729606	0.182228610605688	+	derivatization:Sparc_chr11_7211|random_deposition_fixed_bkg_TFBS_full|permissive_bg_1|deposition_81
228	239	GTCAGATTGTAA	Gata4/6	0.078108	0.112233319422831	+	derivatization:Sparc_chr11_7211|random_deposition_fixed_bkg_TFBS_full|permissive_bg_1|deposition_81
229	240	TCAGATTGTAAT	Sox17	0.0232729	0.115707691767209	-	derivatization:Sparc_chr11_7211|random_deposition_fixed_bkg_TFBS_full|permissive_bg_1|deposition_81
230	241	CAGATTGTAATC	Jun_Atf3	0.023863	0.0596009535952765	+	derivatization:Sparc_chr11_7211|random_deposition_fixed_bkg_TFBS_full|permissive_bg_1|deposition_81
234	245	TTGTAATCTCCG	Gata4/6	0.286266	0.411335374326523	-	derivatization:Sparc_chr11_7211|random_deposition_fixed_bkg_TFBS_full|permissive_bg_1|deposition_81
252	263	CATGAGCAACAC	Jun_Atf3	0.0308513	0.0770551439321943	-	derivatization:Sparc_chr11_7211|random_deposition_fixed_bkg_TFBS_full|permissive_bg_1|deposition_81
259	270	AACACAATTATC	Sox17	0.0349303	0.173665696399509	+	derivatization:Sparc_chr11_7211|random_deposition_fixed_bkg_TFBS_full|permissive_bg_1|deposition_81
263	274	CAATTATCTAGA	Gata4/6	0.2602	0.37388116087751	-	derivatization:Sparc_chr11_7211|random_deposition_fixed_bkg_TFBS_full|permissive_bg_1|deposition_81
271	282	TAGAAATCAATG	Gata4/6	0.0549263	0.0789235542148593	-	derivatization:Sparc_chr11_7211|random_deposition_fixed_bkg_TFBS_full|permissive_bg_1|deposition_81
274	285	AAATCAATGGGT	Sox17	0.0817395	0.406390646254045	+	derivatization:Sparc_chr11_7211|random_deposition_fixed_bkg_TFBS_full|permissive_bg_1|deposition_81
276	289	ATCAATGGGTTAAC	Hnf1b	0.00174869	0.121608203451032	+	derivatization:Sparc_chr11_7211|random_deposition_fixed_bkg_TFBS_full|permissive_bg_1|deposition_81
279	292	AATGGGTTAACAAG	Foxa2	0.0293475	0.130250964095789	+	derivatization:Sparc_chr11_7211|random_deposition_fixed_bkg_TFBS_full|permissive_bg_1|deposition_81
10	21	AAATCAATGGGT	Sox17	0.0817395	0.406390646254045	+	derivatization:Sparc_chr11_7211|random_deposition_fixed_bkg_TFBS_full|permissive_bg_1|deposition_82
12	25	ATCAATGGGTTAAC	Hnf1b	0.00174869	0.121608203451032	+	derivatization:Sparc_chr11_7211|random_deposition_fixed_bkg_TFBS_full|permissive_bg_1|deposition_82
15	28	AATGGGTTAACAAG	Foxa2	0.0293475	0.130250964095789	+	derivatization:Sparc_chr11_7211|random_deposition_fixed_bkg_TFBS_full|permissive_bg_1|deposition_82
35	46	AAGGGTGGCCTC	Klf4	0.0327033	0.117890924004809	-	derivatization:Sparc_chr11_7211|random_deposition_fixed_bkg_TFBS_full|permissive_bg_1|deposition_82
38	49	GGTGGCCTCAGC	Jun_Atf3	0.0608438	0.151965322899899	+	derivatization:Sparc_chr11_7211|random_deposition_fixed_bkg_TFBS_full|permissive_bg_1|deposition_82
69	80	CCACTATCATGC	Gata4/6	0.146025	0.209823199527819	-	derivatization:Sparc_chr11_7211|random_deposition_fixed_bkg_TFBS_full|permissive_bg_1|deposition_82
83	94	CCATAATCAGTA	Gata4/6	0.0767857	0.222632410496169	-	derivatization:Sparc_chr11_7211|random_deposition_fixed_bkg_TFBS_full|permissive_bg_1|deposition_82
105	118	ACTGCTGGCTCAAA	Foxa2	0.0127271	0.0564858010100864	-	derivatization:Sparc_chr11_7211|random_deposition_fixed_bkg_TFBS_full|permissive_bg_1|deposition_82
115	126	CAAAGATAACCA	Gata4/6	0.566761	0.814378403612985	+	derivatization:Sparc_chr11_7211|random_deposition_fixed_bkg_TFBS_full|permissive_bg_1|deposition_82
126	139	ACTAAGCAAAGATA	Foxa2	0.0343138	0.152292547296706	+	derivatization:Sparc_chr11_7211|random_deposition_fixed_bkg_TFBS_full|permissive_bg_1|deposition_82
132	143	CAAAGATAGTGC	Gata4/6	0.190587	0.273854299800777	+	derivatization:Sparc_chr11_7211|random_deposition_fixed_bkg_TFBS_full|permissive_bg_1|deposition_82
150	163	AAAAAACAAACCAT	Foxa2	0.0159937	0.0709837241488649	+	derivatization:Sparc_chr11_7211|random_deposition_fixed_bkg_TFBS_full|permissive_bg_1|deposition_82
152	163	AAAACAAACCAT	Sox17	0.036035	0.179158019534797	+	derivatization:Sparc_chr11_7211|random_deposition_fixed_bkg_TFBS_full|permissive_bg_1|deposition_82
158	169	AACCATTCTTCA	Sox17	0.042812	0.212851758910052	-	derivatization:Sparc_chr11_7211|random_deposition_fixed_bkg_TFBS_full|permissive_bg_1|deposition_82
160	171	CCATTCTTCACT	Jun_Atf3	0.0271272	0.0677537186594219	+	derivatization:Sparc_chr11_7211|random_deposition_fixed_bkg_TFBS_full|permissive_bg_1|deposition_82
169	182	ACTGAACAAACAAA	Foxa2	0.165379	0.733990090849218	+	derivatization:Sparc_chr11_7211|random_deposition_fixed_bkg_TFBS_full|permissive_bg_1|deposition_82
171	182	TGAACAAACAAA	Sox17	0.0236307	0.117486593928706	+	derivatization:Sparc_chr11_7211|random_deposition_fixed_bkg_TFBS_full|permissive_bg_1|deposition_82
175	186	CAAACAAAGAAG	Sox17	0.0506449	0.251795198655136	+	derivatization:Sparc_chr11_7211|random_deposition_fixed_bkg_TFBS_full|permissive_bg_1|deposition_82
180	191	AAAGAAGTCAGA	Jun_Atf3	0.0729606	0.182228610605688	+	derivatization:Sparc_chr11_7211|random_deposition_fixed_bkg_TFBS_full|permissive_bg_1|deposition_82
186	197	GTCAGATTGTAA	Gata4/6	0.078108	0.112233319422831	+	derivatization:Sparc_chr11_7211|random_deposition_fixed_bkg_TFBS_full|permissive_bg_1|deposition_82
187	198	TCAGATTGTAAT	Sox17	0.0232729	0.115707691767209	-	derivatization:Sparc_chr11_7211|random_deposition_fixed_bkg_TFBS_full|permissive_bg_1|deposition_82
188	199	CAGATTGTAATC	Jun_Atf3	0.023863	0.0596009535952765	+	derivatization:Sparc_chr11_7211|random_deposition_fixed_bkg_TFBS_full|permissive_bg_1|deposition_82
192	203	TTGTAATCTCCG	Gata4/6	0.286266	0.411335374326523	-	derivatization:Sparc_chr11_7211|random_deposition_fixed_bkg_TFBS_full|permissive_bg_1|deposition_82
203	214	GGGGACATAAGA	Jun_Atf3	0.023014	0.0574804654084437	-	derivatization:Sparc_chr11_7211|random_deposition_fixed_bkg_TFBS_full|permissive_bg_1|deposition_82
229	240	AAGAGATGAGAT	Gata4/6	0.108932	0.156524299064984	+	derivatization:Sparc_chr11_7211|random_deposition_fixed_bkg_TFBS_full|permissive_bg_1|deposition_82
233	244	GATGAGATATTG	Jun_Atf3	0.101301	0.253012454433856	-	derivatization:Sparc_chr11_7211|random_deposition_fixed_bkg_TFBS_full|permissive_bg_1|deposition_82
234	245	ATGAGATATTGG	Gata4/6	0.165754	0.238171783013416	+	derivatization:Sparc_chr11_7211|random_deposition_fixed_bkg_TFBS_full|permissive_bg_1|deposition_82
242	253	TTGGGAACGGCA	Klf4	0.0189886	0.0684513061237769	-	derivatization:Sparc_chr11_7211|random_deposition_fixed_bkg_TFBS_full|permissive_bg_1|deposition_82
252	263	CATGAGCAATGC	Jun_Atf3	0.0271084	0.067706763208406	-	derivatization:Sparc_chr11_7211|random_deposition_fixed_bkg_TFBS_full|permissive_bg_1|deposition_82
261	272	TGCAGATAGGCA	Gata4/6	0.334159	0.480152785694343	+	derivatization:Sparc_chr11_7211|random_deposition_fixed_bkg_TFBS_full|permissive_bg_1|deposition_82
266	277	ATAGGCAGGAGC	Klf4	0.0202635	0.0730471462687693	-	derivatization:Sparc_chr11_7211|random_deposition_fixed_bkg_TFBS_full|permissive_bg_1|deposition_82
283	294	AGTCTTTGTATC	Sox17	0.020877	0.103795808903232	-	derivatization:Sparc_chr11_7211|random_deposition_fixed_bkg_TFBS_full|permissive_bg_1|deposition_82
286	297	CTTTGTATCACT	Jun_Atf3	0.0746436	0.186432122523756	+	derivatization:Sparc_chr11_7211|random_deposition_fixed_bkg_TFBS_full|permissive_bg_1|deposition_82
287	298	TTTGTATCACTG	Gata4/6	0.146205	0.210081841376235	-	derivatization:Sparc_chr11_7211|random_deposition_fixed_bkg_TFBS_full|permissive_bg_1|deposition_82
2	13	AACCATTCTTCA	Sox17	0.042812	0.212851758910052	-	derivatization:Sparc_chr11_7211|random_deposition_fixed_bkg_TFBS_full|permissive_bg_1|deposition_83
4	15	CCATTCTTCATC	Jun_Atf3	0.0517838	0.129336791718857	+	derivatization:Sparc_chr11_7211|random_deposition_fixed_bkg_TFBS_full|permissive_bg_1|deposition_83
8	19	TCTTCATCAAAA	Gata4/6	0.0475741	0.068359184226375	-	derivatization:Sparc_chr11_7211|random_deposition_fixed_bkg_TFBS_full|permissive_bg_1|deposition_83
19	30	AAATCAATGGGT	Sox17	0.0817395	0.406390646254045	+	derivatization:Sparc_chr11_7211|random_deposition_fixed_bkg_TFBS_full|permissive_bg_1|deposition_83
21	34	ATCAATGGGTTAAC	Hnf1b	0.00174869	0.121608203451032	+	derivatization:Sparc_chr11_7211|random_deposition_fixed_bkg_TFBS_full|permissive_bg_1|deposition_83
24	37	AATGGGTTAACAAG	Foxa2	0.0293475	0.130250964095789	+	derivatization:Sparc_chr11_7211|random_deposition_fixed_bkg_TFBS_full|permissive_bg_1|deposition_83
30	41	TTAACAAGGGTG	Sox17	0.0109463	0.0544225733102191	+	derivatization:Sparc_chr11_7211|random_deposition_fixed_bkg_TFBS_full|permissive_bg_1|deposition_83
35	46	AAGGGTGGCCCA	Klf4	0.0314336	0.113313829148666	-	derivatization:Sparc_chr11_7211|random_deposition_fixed_bkg_TFBS_full|permissive_bg_1|deposition_83
45	56	CAAAGATAACCA	Gata4/6	0.566761	0.814378403612985	+	derivatization:Sparc_chr11_7211|random_deposition_fixed_bkg_TFBS_full|permissive_bg_1|deposition_83
56	69	ACTAAGCAAAGATA	Foxa2	0.0343138	0.152292547296706	+	derivatization:Sparc_chr11_7211|random_deposition_fixed_bkg_TFBS_full|permissive_bg_1|deposition_83
62	73	CAAAGATAGTGC	Gata4/6	0.190587	0.273854299800777	+	derivatization:Sparc_chr11_7211|random_deposition_fixed_bkg_TFBS_full|permissive_bg_1|deposition_83
76	87	TGCAGATAGGCA	Gata4/6	0.334159	0.480152785694343	+	derivatization:Sparc_chr11_7211|random_deposition_fixed_bkg_TFBS_full|permissive_bg_1|deposition_83
89	102	GTTATTTGTATCAC	Foxa2	0.0374155	0.166058606256955	-	derivatization:Sparc_chr11_7211|random_deposition_fixed_bkg_TFBS_full|permissive_bg_1|deposition_83
92	103	ATTTGTATCACT	Jun_Atf3	0.0693852	0.173298582969408	+	derivatization:Sparc_chr11_7211|random_deposition_fixed_bkg_TFBS_full|permissive_bg_1|deposition_83
93	104	TTTGTATCACTG	Gata4/6	0.146205	0.210081841376235	-	derivatization:Sparc_chr11_7211|random_deposition_fixed_bkg_TFBS_full|permissive_bg_1|deposition_83
94	107	TTGTATCACTGACT	Hnf1b	0.000771756	0.0536698103509226	+	derivatization:Sparc_chr11_7211|random_deposition_fixed_bkg_TFBS_full|permissive_bg_1|deposition_83
101	112	ACTGACTGCTGG	Jun_Atf3	0.032078	0.0801189871109785	-	derivatization:Sparc_chr11_7211|random_deposition_fixed_bkg_TFBS_full|permissive_bg_1|deposition_83
110	121	TGGCTATCAGCA	Gata4/6	0.266284	0.382623255353985	-	derivatization:Sparc_chr11_7211|random_deposition_fixed_bkg_TFBS_full|permissive_bg_1|deposition_83
125	136	CCACTATCATGC	Gata4/6	0.146025	0.209823199527819	-	derivatization:Sparc_chr11_7211|random_deposition_fixed_bkg_TFBS_full|permissive_bg_1|deposition_83
138	149	AGTTACTTAGAG	Jun_Atf3	0.0401845	0.10036602773119	-	derivatization:Sparc_chr11_7211|random_deposition_fixed_bkg_TFBS_full|permissive_bg_1|deposition_83
145	158	TAGAGACAAACAAA	Foxa2	0.0292167	0.129670443570915	+	derivatization:Sparc_chr11_7211|random_deposition_fixed_bkg_TFBS_full|permissive_bg_1|deposition_83
147	158	GAGACAAACAAA	Sox17	0.0148625	0.0738930502382661	+	derivatization:Sparc_chr11_7211|random_deposition_fixed_bkg_TFBS_full|permissive_bg_1|deposition_83
151	162	CAAACAAAGAAG	Sox17	0.0506449	0.251795198655136	+	derivatization:Sparc_chr11_7211|random_deposition_fixed_bkg_TFBS_full|permissive_bg_1|deposition_83
156	167	AAAGAAGTCAGA	Jun_Atf3	0.0729606	0.182228610605688	+	derivatization:Sparc_chr11_7211|random_deposition_fixed_bkg_TFBS_full|permissive_bg_1|deposition_83
162	173	GTCAGATTGTAA	Gata4/6	0.078108	0.112233319422831	+	derivatization:Sparc_chr11_7211|random_deposition_fixed_bkg_TFBS_full|permissive_bg_1|deposition_83
163	174	TCAGATTGTAAT	Sox17	0.0232729	0.115707691767209	-	derivatization:Sparc_chr11_7211|random_deposition_fixed_bkg_TFBS_full|permissive_bg_1|deposition_83
164	175	CAGATTGTAATC	Jun_Atf3	0.023863	0.0596009535952765	+	derivatization:Sparc_chr11_7211|random_deposition_fixed_bkg_TFBS_full|permissive_bg_1|deposition_83
168	179	TTGTAATCTCCG	Gata4/6	0.286266	0.411335374326523	-	derivatization:Sparc_chr11_7211|random_deposition_fixed_bkg_TFBS_full|permissive_bg_1|deposition_83
193	204	CTTGGATAGGAG	Gata4/6	0.0578797	0.0831672921877096	+	derivatization:Sparc_chr11_7211|random_deposition_fixed_bkg_TFBS_full|permissive_bg_1|deposition_83
198	209	ATAGGAGGGACA	Klf4	0.0310195	0.111821055280879	-	derivatization:Sparc_chr11_7211|random_deposition_fixed_bkg_TFBS_full|permissive_bg_1|deposition_83
223	234	CCATAATCAGTA	Gata4/6	0.0767857	0.222632410496169	-	derivatization:Sparc_chr11_7211|random_deposition_fixed_bkg_TFBS_full|permissive_bg_1|deposition_83
224	237	CATAATCAGTAGCA	Hnf1b	0.00221386	0.153957269322809	+	derivatization:Sparc_chr11_7211|random_deposition_fixed_bkg_TFBS_full|permissive_bg_1|deposition_83
238	249	AAGGGAAGGAAC	Klf4	0.0154989	0.0558714148742828	-	derivatization:Sparc_chr11_7211|random_deposition_fixed_bkg_TFBS_full|permissive_bg_1|deposition_83
251	262	GATGAGATATTG	Jun_Atf3	0.101301	0.253012454433856	-	derivatization:Sparc_chr11_7211|random_deposition_fixed_bkg_TFBS_full|permissive_bg_1|deposition_83
252	263	ATGAGATATTGG	Gata4/6	0.165754	0.238171783013416	+	derivatization:Sparc_chr11_7211|random_deposition_fixed_bkg_TFBS_full|permissive_bg_1|deposition_83
256	269	GATATTGGAATTAT	Foxa2	0.0403817	0.179223285009861	-	derivatization:Sparc_chr11_7211|random_deposition_fixed_bkg_TFBS_full|permissive_bg_1|deposition_83
263	274	GAATTATCTAGG	Gata4/6	0.262607	0.377339777150501	-	derivatization:Sparc_chr11_7211|random_deposition_fixed_bkg_TFBS_full|permissive_bg_1|deposition_83
278	289	TGGAAAGTCAGG	Jun_Atf3	0.0402492	0.100527624416335	+	derivatization:Sparc_chr11_7211|random_deposition_fixed_bkg_TFBS_full|permissive_bg_1|deposition_83
5	18	AGTAATGCATCAAA	Hnf1b	0.00153331	0.10663014853033	-	derivatization:Sparc_chr11_7211|random_deposition_fixed_bkg_TFBS_full|permissive_bg_1|deposition_84
7	18	TAATGCATCAAA	Jun_Atf3	0.0263832	0.0658954816617734	+	derivatization:Sparc_chr11_7211|random_deposition_fixed_bkg_TFBS_full|permissive_bg_1|deposition_84
19	30	AAATCAATGGGT	Sox17	0.0817395	0.406390646254045	+	derivatization:Sparc_chr11_7211|random_deposition_fixed_bkg_TFBS_full|permissive_bg_1|deposition_84
21	34	ATCAATGGGTTAAC	Hnf1b	0.00174869	0.121608203451032	+	derivatization:Sparc_chr11_7211|random_deposition_fixed_bkg_TFBS_full|permissive_bg_1|deposition_84
24	37	AATGGGTTAACAAG	Foxa2	0.0293475	0.130250964095789	+	derivatization:Sparc_chr11_7211|random_deposition_fixed_bkg_TFBS_full|permissive_bg_1|deposition_84
30	41	TTAACAAGGGTG	Sox17	0.0109463	0.0544225733102191	+	derivatization:Sparc_chr11_7211|random_deposition_fixed_bkg_TFBS_full|permissive_bg_1|deposition_84
35	46	AAGGGTGGCCTC	Klf4	0.0327033	0.117890924004809	-	derivatization:Sparc_chr11_7211|random_deposition_fixed_bkg_TFBS_full|permissive_bg_1|deposition_84
41	54	GGCCTCCAAACAAA	Foxa2	0.0137473	0.0610136835748883	+	derivatization:Sparc_chr11_7211|random_deposition_fixed_bkg_TFBS_full|permissive_bg_1|deposition_84
47	58	CAAACAAAGAAG	Sox17	0.0506449	0.251795198655136	+	derivatization:Sparc_chr11_7211|random_deposition_fixed_bkg_TFBS_full|permissive_bg_1|deposition_84
52	63	AAAGAAGTCAGA	Jun_Atf3	0.0729606	0.182228610605688	+	derivatization:Sparc_chr11_7211|random_deposition_fixed_bkg_TFBS_full|permissive_bg_1|deposition_84
58	69	GTCAGATTGTAA	Gata4/6	0.078108	0.112233319422831	+	derivatization:Sparc_chr11_7211|random_deposition_fixed_bkg_TFBS_full|permissive_bg_1|deposition_84
59	70	TCAGATTGTAAT	Sox17	0.0232729	0.115707691767209	-	derivatization:Sparc_chr11_7211|random_deposition_fixed_bkg_TFBS_full|permissive_bg_1|deposition_84
60	71	CAGATTGTAATC	Jun_Atf3	0.023863	0.0596009535952765	+	derivatization:Sparc_chr11_7211|random_deposition_fixed_bkg_TFBS_full|permissive_bg_1|deposition_84
64	75	TTGTAATCTCCG	Gata4/6	0.286266	0.411335374326523	-	derivatization:Sparc_chr11_7211|random_deposition_fixed_bkg_TFBS_full|permissive_bg_1|deposition_84
80	91	CCACTATCATGC	Gata4/6	0.146025	0.209823199527819	-	derivatization:Sparc_chr11_7211|random_deposition_fixed_bkg_TFBS_full|permissive_bg_1|deposition_84
102	113	TCAACTGCCCAT	Klf4	0.0229095	0.0825856144024661	+	derivatization:Sparc_chr11_7211|random_deposition_fixed_bkg_TFBS_full|permissive_bg_1|deposition_84
103	116	CAACTGCCCATAAT	Foxa2	0.0304364	0.135083753083059	+	derivatization:Sparc_chr11_7211|random_deposition_fixed_bkg_TFBS_full|permissive_bg_1|deposition_84
110	121	CCATAATCAGTA	Gata4/6	0.0767857	0.222632410496169	-	derivatization:Sparc_chr11_7211|random_deposition_fixed_bkg_TFBS_full|permissive_bg_1|deposition_84
111	124	CATAATCAGTAAAG	Hnf1b	0.00283536	0.197177907883569	+	derivatization:Sparc_chr11_7211|random_deposition_fixed_bkg_TFBS_full|permissive_bg_1|deposition_84
114	127	AATCAGTAAAGAAA	Foxa2	0.0120103	0.0533044775220939	+	derivatization:Sparc_chr11_7211|random_deposition_fixed_bkg_TFBS_full|permissive_bg_1|deposition_84
138	149	AGTTACTTAGAG	Jun_Atf3	0.0401845	0.10036602773119	-	derivatization:Sparc_chr11_7211|random_deposition_fixed_bkg_TFBS_full|permissive_bg_1|deposition_84
160	171	CAAAGATAACCA	Gata4/6	0.566761	0.814378403612985	+	derivatization:Sparc_chr11_7211|random_deposition_fixed_bkg_TFBS_full|permissive_bg_1|deposition_84
171	184	ACTAAGCAAAGATA	Foxa2	0.0343138	0.152292547296706	+	derivatization:Sparc_chr11_7211|random_deposition_fixed_bkg_TFBS_full|permissive_bg_1|deposition_84
177	188	CAAAGATAGTGC	Gata4/6	0.190587	0.273854299800777	+	derivatization:Sparc_chr11_7211|random_deposition_fixed_bkg_TFBS_full|permissive_bg_1|deposition_84
191	202	TACTTTTGTATC	Sox17	0.0187379	0.0931606786247001	-	derivatization:Sparc_chr11_7211|random_deposition_fixed_bkg_TFBS_full|permissive_bg_1|deposition_84
194	205	TTTTGTATCACT	Jun_Atf3	0.0714443	0.17844145367083	+	derivatization:Sparc_chr11_7211|random_deposition_fixed_bkg_TFBS_full|permissive_bg_1|deposition_84
195	206	TTTGTATCACTG	Gata4/6	0.146205	0.210081841376235	-	derivatization:Sparc_chr11_7211|random_deposition_fixed_bkg_TFBS_full|permissive_bg_1|deposition_84
203	214	ACTGACATAAAC	Jun_Atf3	0.0914978	0.228527684359464	-	derivatization:Sparc_chr11_7211|random_deposition_fixed_bkg_TFBS_full|permissive_bg_1|deposition_84
212	223	AACCATTCTTCA	Sox17	0.042812	0.212851758910052	-	derivatization:Sparc_chr11_7211|random_deposition_fixed_bkg_TFBS_full|permissive_bg_1|deposition_84
236	247	CATGAGATATTG	Jun_Atf3	0.0569502	0.142240549278872	-	derivatization:Sparc_chr11_7211|random_deposition_fixed_bkg_TFBS_full|permissive_bg_1|deposition_84
237	248	ATGAGATATTGG	Gata4/6	0.165754	0.238171783013416	+	derivatization:Sparc_chr11_7211|random_deposition_fixed_bkg_TFBS_full|permissive_bg_1|deposition_84
241	254	GATATTGGCGGCAT	Foxa2	0.0114232	0.0506987925056312	-	derivatization:Sparc_chr11_7211|random_deposition_fixed_bkg_TFBS_full|permissive_bg_1|deposition_84
256	267	TGCAGATAGGCA	Gata4/6	0.334159	0.480152785694343	+	derivatization:Sparc_chr11_7211|random_deposition_fixed_bkg_TFBS_full|permissive_bg_1|deposition_84
263	274	AGGCAATCTAGG	Gata4/6	0.0946367	0.1359833945335	-	derivatization:Sparc_chr11_7211|random_deposition_fixed_bkg_TFBS_full|permissive_bg_1|deposition_84
278	289	TGGAAAGTCAGG	Jun_Atf3	0.0402492	0.100527624416335	+	derivatization:Sparc_chr11_7211|random_deposition_fixed_bkg_TFBS_full|permissive_bg_1|deposition_84
3	14	GTTTGTATCACT	Jun_Atf3	0.0791525	0.197693688113402	+	derivatization:Sparc_chr11_7211|random_deposition_fixed_bkg_TFBS_full|permissive_bg_1|deposition_85
4	15	TTTGTATCACTG	Gata4/6	0.146205	0.210081841376235	-	derivatization:Sparc_chr11_7211|random_deposition_fixed_bkg_TFBS_full|permissive_bg_1|deposition_85
20	31	TATGAGATATTG	Jun_Atf3	0.0740135	0.184858365625613	-	derivatization:Sparc_chr11_7211|random_deposition_fixed_bkg_TFBS_full|permissive_bg_1|deposition_85
21	32	ATGAGATATTGG	Gata4/6	0.165754	0.238171783013416	+	derivatization:Sparc_chr11_7211|random_deposition_fixed_bkg_TFBS_full|permissive_bg_1|deposition_85
25	38	GATATTGGCTAAGG	Foxa2	0.0993026	0.44072780942903	-	derivatization:Sparc_chr11_7211|random_deposition_fixed_bkg_TFBS_full|permissive_bg_1|deposition_85
35	46	AAGGGTGGCCTC	Klf4	0.0327033	0.117890924004809	-	derivatization:Sparc_chr11_7211|random_deposition_fixed_bkg_TFBS_full|permissive_bg_1|deposition_85
38	49	GGTGGCCTCAGC	Jun_Atf3	0.0608438	0.151965322899899	+	derivatization:Sparc_chr11_7211|random_deposition_fixed_bkg_TFBS_full|permissive_bg_1|deposition_85
48	59	GCAACCACCCCA	Klf4	0.0462896	0.166867677445793	+	derivatization:Sparc_chr11_7211|random_deposition_fixed_bkg_TFBS_full|permissive_bg_1|deposition_85
57	68	CCACTATCATGC	Gata4/6	0.146025	0.209823199527819	-	derivatization:Sparc_chr11_7211|random_deposition_fixed_bkg_TFBS_full|permissive_bg_1|deposition_85
67	78	GCTGACCTGGTA	Jun_Atf3	0.0339982	0.0849149369535653	-	derivatization:Sparc_chr11_7211|random_deposition_fixed_bkg_TFBS_full|permissive_bg_1|deposition_85
78	89	AACCATTCTTCA	Sox17	0.042812	0.212851758910052	-	derivatization:Sparc_chr11_7211|random_deposition_fixed_bkg_TFBS_full|permissive_bg_1|deposition_85
80	91	CCATTCTTCATT	Jun_Atf3	0.0336425	0.0840265298298239	+	derivatization:Sparc_chr11_7211|random_deposition_fixed_bkg_TFBS_full|permissive_bg_1|deposition_85
81	94	CATTCTTCATTAAT	Hnf1b	0.00136302	0.0947877631071407	-	derivatization:Sparc_chr11_7211|random_deposition_fixed_bkg_TFBS_full|permissive_bg_1|deposition_85
102	113	CCATAATCAGTA	Gata4/6	0.0767857	0.222632410496169	-	derivatization:Sparc_chr11_7211|random_deposition_fixed_bkg_TFBS_full|permissive_bg_1|deposition_85
109	120	CAGTATATCAGC	Jun_Atf3	0.0439422	0.109751373384501	+	derivatization:Sparc_chr11_7211|random_deposition_fixed_bkg_TFBS_full|permissive_bg_1|deposition_85
110	121	AGTATATCAGCA	Gata4/6	0.120354	0.172936561246164	-	derivatization:Sparc_chr11_7211|random_deposition_fixed_bkg_TFBS_full|permissive_bg_1|deposition_85
138	151	AGTTACTTATGCAG	Hnf1b	0.0010592	0.0736593730708892	-	derivatization:Sparc_chr11_7211|random_deposition_fixed_bkg_TFBS_full|permissive_bg_1|deposition_85
138	149	AGTTACTTATGC	Jun_Atf3	0.0478782	0.119582046533351	-	derivatization:Sparc_chr11_7211|random_deposition_fixed_bkg_TFBS_full|permissive_bg_1|deposition_85
147	158	TGCAGATAGGCA	Gata4/6	0.334159	0.480152785694343	+	derivatization:Sparc_chr11_7211|random_deposition_fixed_bkg_TFBS_full|permissive_bg_1|deposition_85
151	164	GATAGGCACACTAT	Foxa2	0.0180424	0.0800763265900624	+	derivatization:Sparc_chr11_7211|random_deposition_fixed_bkg_TFBS_full|permissive_bg_1|deposition_85
165	176	AAATCAATGGGT	Sox17	0.0817395	0.406390646254045	+	derivatization:Sparc_chr11_7211|random_deposition_fixed_bkg_TFBS_full|permissive_bg_1|deposition_85
167	180	ATCAATGGGTTAAC	Hnf1b	0.00174869	0.121608203451032	+	derivatization:Sparc_chr11_7211|random_deposition_fixed_bkg_TFBS_full|permissive_bg_1|deposition_85
170	183	AATGGGTTAACAAG	Foxa2	0.0293475	0.130250964095789	+	derivatization:Sparc_chr11_7211|random_deposition_fixed_bkg_TFBS_full|permissive_bg_1|deposition_85
176	187	TTAACAAGGCAG	Sox17	0.0105615	0.0525094331432429	+	derivatization:Sparc_chr11_7211|random_deposition_fixed_bkg_TFBS_full|permissive_bg_1|deposition_85
189	200	CAAAGATAACCA	Gata4/6	0.566761	0.814378403612985	+	derivatization:Sparc_chr11_7211|random_deposition_fixed_bkg_TFBS_full|permissive_bg_1|deposition_85
200	213	ACTAAGCAAAGATA	Foxa2	0.0343138	0.152292547296706	+	derivatization:Sparc_chr11_7211|random_deposition_fixed_bkg_TFBS_full|permissive_bg_1|deposition_85
206	217	CAAAGATAGTGC	Gata4/6	0.190587	0.273854299800777	+	derivatization:Sparc_chr11_7211|random_deposition_fixed_bkg_TFBS_full|permissive_bg_1|deposition_85
238	249	AAGGGAAGGAAC	Klf4	0.0154989	0.0558714148742828	-	derivatization:Sparc_chr11_7211|random_deposition_fixed_bkg_TFBS_full|permissive_bg_1|deposition_85
246	259	GAACGGCAAACAAA	Foxa2	0.100025	0.443933987006772	+	derivatization:Sparc_chr11_7211|random_deposition_fixed_bkg_TFBS_full|permissive_bg_1|deposition_85
252	263	CAAACAAAGAAG	Sox17	0.0506449	0.251795198655136	+	derivatization:Sparc_chr11_7211|random_deposition_fixed_bkg_TFBS_full|permissive_bg_1|deposition_85
257	268	AAAGAAGTCAGA	Jun_Atf3	0.0729606	0.182228610605688	+	derivatization:Sparc_chr11_7211|random_deposition_fixed_bkg_TFBS_full|permissive_bg_1|deposition_85
263	274	GTCAGATTGTAA	Gata4/6	0.078108	0.112233319422831	+	derivatization:Sparc_chr11_7211|random_deposition_fixed_bkg_TFBS_full|permissive_bg_1|deposition_85
264	275	TCAGATTGTAAT	Sox17	0.0232729	0.115707691767209	-	derivatization:Sparc_chr11_7211|random_deposition_fixed_bkg_TFBS_full|permissive_bg_1|deposition_85
265	276	CAGATTGTAATC	Jun_Atf3	0.023863	0.0596009535952765	+	derivatization:Sparc_chr11_7211|random_deposition_fixed_bkg_TFBS_full|permissive_bg_1|deposition_85
269	280	TTGTAATCTCCG	Gata4/6	0.286266	0.411335374326523	-	derivatization:Sparc_chr11_7211|random_deposition_fixed_bkg_TFBS_full|permissive_bg_1|deposition_85
278	289	CCGAAAGTCAGG	Jun_Atf3	0.0308592	0.0770748752121425	+	derivatization:Sparc_chr11_7211|random_deposition_fixed_bkg_TFBS_full|permissive_bg_1|deposition_85
4	15	CAAAGATAACCA	Gata4/6	0.566761	0.814378403612985	+	derivatization:Sparc_chr11_7211|random_deposition_fixed_bkg_TFBS_full|permissive_bg_1|deposition_86
15	28	ACTAAGCAAAGATA	Foxa2	0.0343138	0.152292547296706	+	derivatization:Sparc_chr11_7211|random_deposition_fixed_bkg_TFBS_full|permissive_bg_1|deposition_86
21	32	CAAAGATAGTGC	Gata4/6	0.190587	0.273854299800777	+	derivatization:Sparc_chr11_7211|random_deposition_fixed_bkg_TFBS_full|permissive_bg_1|deposition_86
39	50	AACCATTCTTCA	Sox17	0.042812	0.212851758910052	-	derivatization:Sparc_chr11_7211|random_deposition_fixed_bkg_TFBS_full|permissive_bg_1|deposition_86
55	66	CATGAGATATTG	Jun_Atf3	0.0569502	0.142240549278872	-	derivatization:Sparc_chr11_7211|random_deposition_fixed_bkg_TFBS_full|permissive_bg_1|deposition_86
56	67	ATGAGATATTGG	Gata4/6	0.165754	0.238171783013416	+	derivatization:Sparc_chr11_7211|random_deposition_fixed_bkg_TFBS_full|permissive_bg_1|deposition_86
60	73	GATATTGGCTGACC	Foxa2	0.0692441	0.307321263581061	-	derivatization:Sparc_chr11_7211|random_deposition_fixed_bkg_TFBS_full|permissive_bg_1|deposition_86
67	78	GCTGACCTGGTG	Jun_Atf3	0.0355206	0.0887173294336998	-	derivatization:Sparc_chr11_7211|random_deposition_fixed_bkg_TFBS_full|permissive_bg_1|deposition_86
80	91	TCAAGATACGTT	Gata4/6	0.163127	0.234397048925694	+	derivatization:Sparc_chr11_7211|random_deposition_fixed_bkg_TFBS_full|permissive_bg_1|deposition_86
96	107	GCTGGATCTGCA	Gata4/6	0.0414726	0.0595919440146373	-	derivatization:Sparc_chr11_7211|random_deposition_fixed_bkg_TFBS_full|permissive_bg_1|deposition_86
104	115	TGCAGATAGGCA	Gata4/6	0.334159	0.480152785694343	+	derivatization:Sparc_chr11_7211|random_deposition_fixed_bkg_TFBS_full|permissive_bg_1|deposition_86
117	128	CCACTATCATGC	Gata4/6	0.146025	0.209823199527819	-	derivatization:Sparc_chr11_7211|random_deposition_fixed_bkg_TFBS_full|permissive_bg_1|deposition_86
138	149	AGTTACTTAGAG	Jun_Atf3	0.0401845	0.10036602773119	-	derivatization:Sparc_chr11_7211|random_deposition_fixed_bkg_TFBS_full|permissive_bg_1|deposition_86
160	173	ACTATACAAACAAA	Foxa2	0.206834	0.917976928453474	+	derivatization:Sparc_chr11_7211|random_deposition_fixed_bkg_TFBS_full|permissive_bg_1|deposition_86
162	173	TATACAAACAAA	Sox17	0.0122183	0.0607466749016791	+	derivatization:Sparc_chr11_7211|random_deposition_fixed_bkg_TFBS_full|permissive_bg_1|deposition_86
166	177	CAAACAAAGAAG	Sox17	0.0506449	0.251795198655136	+	derivatization:Sparc_chr11_7211|random_deposition_fixed_bkg_TFBS_full|permissive_bg_1|deposition_86
171	182	AAAGAAGTCAGA	Jun_Atf3	0.0729606	0.182228610605688	+	derivatization:Sparc_chr11_7211|random_deposition_fixed_bkg_TFBS_full|permissive_bg_1|deposition_86
177	188	GTCAGATTGTAA	Gata4/6	0.078108	0.112233319422831	+	derivatization:Sparc_chr11_7211|random_deposition_fixed_bkg_TFBS_full|permissive_bg_1|deposition_86
178	189	TCAGATTGTAAT	Sox17	0.0232729	0.115707691767209	-	derivatization:Sparc_chr11_7211|random_deposition_fixed_bkg_TFBS_full|permissive_bg_1|deposition_86
179	190	CAGATTGTAATC	Jun_Atf3	0.023863	0.0596009535952765	+	derivatization:Sparc_chr11_7211|random_deposition_fixed_bkg_TFBS_full|permissive_bg_1|deposition_86
183	194	TTGTAATCTCCG	Gata4/6	0.286266	0.411335374326523	-	derivatization:Sparc_chr11_7211|random_deposition_fixed_bkg_TFBS_full|permissive_bg_1|deposition_86
193	204	CGTGGATAGGAG	Gata4/6	0.0562821	0.0808717020930981	+	derivatization:Sparc_chr11_7211|random_deposition_fixed_bkg_TFBS_full|permissive_bg_1|deposition_86
198	209	ATAGGAGGGACA	Klf4	0.0310195	0.111821055280879	-	derivatization:Sparc_chr11_7211|random_deposition_fixed_bkg_TFBS_full|permissive_bg_1|deposition_86
212	223	AGACCACTCACC	Jun_Atf3	0.033829	0.0844923378944227	+	derivatization:Sparc_chr11_7211|random_deposition_fixed_bkg_TFBS_full|permissive_bg_1|deposition_86
213	224	GACCACTCACCA	Klf4	0.0208728	0.0752435894410526	+	derivatization:Sparc_chr11_7211|random_deposition_fixed_bkg_TFBS_full|permissive_bg_1|deposition_86
222	233	CCATAATCAGTA	Gata4/6	0.0767857	0.222632410496169	-	derivatization:Sparc_chr11_7211|random_deposition_fixed_bkg_TFBS_full|permissive_bg_1|deposition_86
223	236	CATAATCAGTAAGC	Hnf1b	0.0019904	0.138417311329586	+	derivatization:Sparc_chr11_7211|random_deposition_fixed_bkg_TFBS_full|permissive_bg_1|deposition_86
225	236	TAATCAGTAAGC	Jun_Atf3	0.0238844	0.0596544028852626	+	derivatization:Sparc_chr11_7211|random_deposition_fixed_bkg_TFBS_full|permissive_bg_1|deposition_86
226	239	AATCAGTAAGCATT	Foxa2	0.0268245	0.119053309017377	+	derivatization:Sparc_chr11_7211|random_deposition_fixed_bkg_TFBS_full|permissive_bg_1|deposition_86
234	245	AGCATTTGTATC	Sox17	0.0117299	0.0583184585359016	-	derivatization:Sparc_chr11_7211|random_deposition_fixed_bkg_TFBS_full|permissive_bg_1|deposition_86
237	248	ATTTGTATCACT	Jun_Atf3	0.0693852	0.173298582969408	+	derivatization:Sparc_chr11_7211|random_deposition_fixed_bkg_TFBS_full|permissive_bg_1|deposition_86
238	249	TTTGTATCACTG	Gata4/6	0.146205	0.210081841376235	-	derivatization:Sparc_chr11_7211|random_deposition_fixed_bkg_TFBS_full|permissive_bg_1|deposition_86
247	258	CTGGGCATGAGC	Klf4	0.0520171	0.187514531654314	-	derivatization:Sparc_chr11_7211|random_deposition_fixed_bkg_TFBS_full|permissive_bg_1|deposition_86
252	263	CATGAGCAACAC	Jun_Atf3	0.0308513	0.0770551439321943	-	derivatization:Sparc_chr11_7211|random_deposition_fixed_bkg_TFBS_full|permissive_bg_1|deposition_86
259	270	AACACAATTATC	Sox17	0.0349303	0.173665696399509	+	derivatization:Sparc_chr11_7211|random_deposition_fixed_bkg_TFBS_full|permissive_bg_1|deposition_86
263	274	CAATTATCTAGG	Gata4/6	0.248479	0.357039265848128	-	derivatization:Sparc_chr11_7211|random_deposition_fixed_bkg_TFBS_full|permissive_bg_1|deposition_86
273	284	GGAAAATCAATG	Gata4/6	0.0391885	0.0563099226481488	-	derivatization:Sparc_chr11_7211|random_deposition_fixed_bkg_TFBS_full|permissive_bg_1|deposition_86
276	287	AAATCAATGGGT	Sox17	0.0817395	0.406390646254045	+	derivatization:Sparc_chr11_7211|random_deposition_fixed_bkg_TFBS_full|permissive_bg_1|deposition_86
278	291	ATCAATGGGTTAAC	Hnf1b	0.00174869	0.121608203451032	+	derivatization:Sparc_chr11_7211|random_deposition_fixed_bkg_TFBS_full|permissive_bg_1|deposition_86
281	294	AATGGGTTAACAAG	Foxa2	0.0293475	0.130250964095789	+	derivatization:Sparc_chr11_7211|random_deposition_fixed_bkg_TFBS_full|permissive_bg_1|deposition_86
287	298	TTAACAAGAGCA	Sox17	0.0126945	0.0631142355760921	+	derivatization:Sparc_chr11_7211|random_deposition_fixed_bkg_TFBS_full|permissive_bg_1|deposition_86
7	18	TAATGCATCATG	Jun_Atf3	0.13924	0.347770053162062	+	derivatization:Sparc_chr11_7211|random_deposition_fixed_bkg_TFBS_full|permissive_bg_1|deposition_87
17	28	TGCAGATAGGCA	Gata4/6	0.334159	0.480152785694343	+	derivatization:Sparc_chr11_7211|random_deposition_fixed_bkg_TFBS_full|permissive_bg_1|deposition_87
36	47	ATTTGTATCACT	Jun_Atf3	0.0693852	0.173298582969408	+	derivatization:Sparc_chr11_7211|random_deposition_fixed_bkg_TFBS_full|permissive_bg_1|deposition_87
37	48	TTTGTATCACTG	Gata4/6	0.146205	0.210081841376235	-	derivatization:Sparc_chr11_7211|random_deposition_fixed_bkg_TFBS_full|permissive_bg_1|deposition_87
54	65	CAAAGATAACCA	Gata4/6	0.566761	0.814378403612985	+	derivatization:Sparc_chr11_7211|random_deposition_fixed_bkg_TFBS_full|permissive_bg_1|deposition_87
65	78	ACTAAGCAAAGATA	Foxa2	0.0343138	0.152292547296706	+	derivatization:Sparc_chr11_7211|random_deposition_fixed_bkg_TFBS_full|permissive_bg_1|deposition_87
71	82	CAAAGATAGTGC	Gata4/6	0.190587	0.273854299800777	+	derivatization:Sparc_chr11_7211|random_deposition_fixed_bkg_TFBS_full|permissive_bg_1|deposition_87
80	91	TGCAGATACGTT	Gata4/6	0.173437	0.249211479243323	+	derivatization:Sparc_chr11_7211|random_deposition_fixed_bkg_TFBS_full|permissive_bg_1|deposition_87
110	121	TGGCTATCAGCA	Gata4/6	0.266284	0.382623255353985	-	derivatization:Sparc_chr11_7211|random_deposition_fixed_bkg_TFBS_full|permissive_bg_1|deposition_87
138	149	AGTTACTTAGAG	Jun_Atf3	0.0401845	0.10036602773119	-	derivatization:Sparc_chr11_7211|random_deposition_fixed_bkg_TFBS_full|permissive_bg_1|deposition_87
158	171	GCACTACAAACAAA	Foxa2	0.0859662	0.381537794689544	+	derivatization:Sparc_chr11_7211|random_deposition_fixed_bkg_TFBS_full|permissive_bg_1|deposition_87
164	175	CAAACAAAGAAG	Sox17	0.0506449	0.251795198655136	+	derivatization:Sparc_chr11_7211|random_deposition_fixed_bkg_TFBS_full|permissive_bg_1|deposition_87
169	180	AAAGAAGTCAGA	Jun_Atf3	0.0729606	0.182228610605688	+	derivatization:Sparc_chr11_7211|random_deposition_fixed_bkg_TFBS_full|permissive_bg_1|deposition_87
175	186	GTCAGATTGTAA	Gata4/6	0.078108	0.112233319422831	+	derivatization:Sparc_chr11_7211|random_deposition_fixed_bkg_TFBS_full|permissive_bg_1|deposition_87
176	187	TCAGATTGTAAT	Sox17	0.0232729	0.115707691767209	-	derivatization:Sparc_chr11_7211|random_deposition_fixed_bkg_TFBS_full|permissive_bg_1|deposition_87
177	188	CAGATTGTAATC	Jun_Atf3	0.023863	0.0596009535952765	+	derivatization:Sparc_chr11_7211|random_deposition_fixed_bkg_TFBS_full|permissive_bg_1|deposition_87
181	192	TTGTAATCTCCG	Gata4/6	0.286266	0.411335374326523	-	derivatization:Sparc_chr11_7211|random_deposition_fixed_bkg_TFBS_full|permissive_bg_1|deposition_87
191	202	CGCTCCATAATC	Jun_Atf3	0.0233941	0.0584298147132908	+	derivatization:Sparc_chr11_7211|random_deposition_fixed_bkg_TFBS_full|permissive_bg_1|deposition_87
195	206	CCATAATCAGTA	Gata4/6	0.0767857	0.222632410496169	-	derivatization:Sparc_chr11_7211|random_deposition_fixed_bkg_TFBS_full|permissive_bg_1|deposition_87
196	209	CATAATCAGTAACA	Hnf1b	0.0131726	0.91605500161782	+	derivatization:Sparc_chr11_7211|random_deposition_fixed_bkg_TFBS_full|permissive_bg_1|deposition_87
198	209	TAATCAGTAACA	Jun_Atf3	0.0377424	0.0942665645968388	+	derivatization:Sparc_chr11_7211|random_deposition_fixed_bkg_TFBS_full|permissive_bg_1|deposition_87
211	222	AACCATTCTTCA	Sox17	0.042812	0.212851758910052	-	derivatization:Sparc_chr11_7211|random_deposition_fixed_bkg_TFBS_full|permissive_bg_1|deposition_87
237	248	CCACTATCATGC	Gata4/6	0.146025	0.209823199527819	-	derivatization:Sparc_chr11_7211|random_deposition_fixed_bkg_TFBS_full|permissive_bg_1|deposition_87
252	265	CATGAGCAAATCAA	Foxa2	0.0219754	0.097531886409084	+	derivatization:Sparc_chr11_7211|random_deposition_fixed_bkg_TFBS_full|permissive_bg_1|deposition_87
252	263	CATGAGCAAATC	Jun_Atf3	0.0410169	0.102445055253828	-	derivatization:Sparc_chr11_7211|random_deposition_fixed_bkg_TFBS_full|permissive_bg_1|deposition_87
256	267	AGCAAATCAATG	Gata4/6	0.0683518	0.0982146438588294	-	derivatization:Sparc_chr11_7211|random_deposition_fixed_bkg_TFBS_full|permissive_bg_1|deposition_87
259	270	AAATCAATGGGT	Sox17	0.0817395	0.406390646254045	+	derivatization:Sparc_chr11_7211|random_deposition_fixed_bkg_TFBS_full|permissive_bg_1|deposition_87
261	274	ATCAATGGGTTAAC	Hnf1b	0.00174869	0.121608203451032	+	derivatization:Sparc_chr11_7211|random_deposition_fixed_bkg_TFBS_full|permissive_bg_1|deposition_87
264	277	AATGGGTTAACAAG	Foxa2	0.0293475	0.130250964095789	+	derivatization:Sparc_chr11_7211|random_deposition_fixed_bkg_TFBS_full|permissive_bg_1|deposition_87
285	296	TATGAGATATTG	Jun_Atf3	0.0740135	0.184858365625613	-	derivatization:Sparc_chr11_7211|random_deposition_fixed_bkg_TFBS_full|permissive_bg_1|deposition_87
286	297	ATGAGATATTGG	Gata4/6	0.165754	0.238171783013416	+	derivatization:Sparc_chr11_7211|random_deposition_fixed_bkg_TFBS_full|permissive_bg_1|deposition_87
9	20	CCATAATCAGTA	Gata4/6	0.0767857	0.222632410496169	-	derivatization:Sparc_chr11_7211|random_deposition_fixed_bkg_TFBS_full|permissive_bg_1|deposition_88
10	23	CATAATCAGTACCT	Hnf1b	0.00177697	0.123574864204851	+	derivatization:Sparc_chr11_7211|random_deposition_fixed_bkg_TFBS_full|permissive_bg_1|deposition_88
33	44	CTAACAAAGATA	Sox17	0.0232638	0.115662448587584	+	derivatization:Sparc_chr11_7211|random_deposition_fixed_bkg_TFBS_full|permissive_bg_1|deposition_88
37	48	CAAAGATAACCA	Gata4/6	0.566761	0.814378403612985	+	derivatization:Sparc_chr11_7211|random_deposition_fixed_bkg_TFBS_full|permissive_bg_1|deposition_88
48	61	ACTAAGCAAAGATA	Foxa2	0.0343138	0.152292547296706	+	derivatization:Sparc_chr11_7211|random_deposition_fixed_bkg_TFBS_full|permissive_bg_1|deposition_88
54	65	CAAAGATAGTGC	Gata4/6	0.190587	0.273854299800777	+	derivatization:Sparc_chr11_7211|random_deposition_fixed_bkg_TFBS_full|permissive_bg_1|deposition_88
67	78	GCTGACCTGTGC	Jun_Atf3	0.0369248	0.092224502003724	-	derivatization:Sparc_chr11_7211|random_deposition_fixed_bkg_TFBS_full|permissive_bg_1|deposition_88
76	87	TGCAGATAGGCA	Gata4/6	0.334159	0.480152785694343	+	derivatization:Sparc_chr11_7211|random_deposition_fixed_bkg_TFBS_full|permissive_bg_1|deposition_88
97	108	CATGAGATATTG	Jun_Atf3	0.0569502	0.142240549278872	-	derivatization:Sparc_chr11_7211|random_deposition_fixed_bkg_TFBS_full|permissive_bg_1|deposition_88
98	109	ATGAGATATTGG	Gata4/6	0.165754	0.238171783013416	+	derivatization:Sparc_chr11_7211|random_deposition_fixed_bkg_TFBS_full|permissive_bg_1|deposition_88
110	121	TGGCTATCAGCA	Gata4/6	0.266284	0.382623255353985	-	derivatization:Sparc_chr11_7211|random_deposition_fixed_bkg_TFBS_full|permissive_bg_1|deposition_88
122	133	AAGAAAGTAACC	Jun_Atf3	0.0315172	0.0787183159976972	+	derivatization:Sparc_chr11_7211|random_deposition_fixed_bkg_TFBS_full|permissive_bg_1|deposition_88
123	136	AGAAAGTAACCATT	Foxa2	0.0202218	0.0897490057331022	+	derivatization:Sparc_chr11_7211|random_deposition_fixed_bkg_TFBS_full|permissive_bg_1|deposition_88
130	141	AACCATTCTTCA	Sox17	0.042812	0.212851758910052	-	derivatization:Sparc_chr11_7211|random_deposition_fixed_bkg_TFBS_full|permissive_bg_1|deposition_88
139	152	TCAACTCAAACAAA	Foxa2	0.0419163	0.186034193247408	+	derivatization:Sparc_chr11_7211|random_deposition_fixed_bkg_TFBS_full|permissive_bg_1|deposition_88
145	156	CAAACAAAGAAG	Sox17	0.0506449	0.251795198655136	+	derivatization:Sparc_chr11_7211|random_deposition_fixed_bkg_TFBS_full|permissive_bg_1|deposition_88
150	161	AAAGAAGTCAGA	Jun_Atf3	0.0729606	0.182228610605688	+	derivatization:Sparc_chr11_7211|random_deposition_fixed_bkg_TFBS_full|permissive_bg_1|deposition_88
156	167	GTCAGATTGTAA	Gata4/6	0.078108	0.112233319422831	+	derivatization:Sparc_chr11_7211|random_deposition_fixed_bkg_TFBS_full|permissive_bg_1|deposition_88
157	168	TCAGATTGTAAT	Sox17	0.0232729	0.115707691767209	-	derivatization:Sparc_chr11_7211|random_deposition_fixed_bkg_TFBS_full|permissive_bg_1|deposition_88
158	169	CAGATTGTAATC	Jun_Atf3	0.023863	0.0596009535952765	+	derivatization:Sparc_chr11_7211|random_deposition_fixed_bkg_TFBS_full|permissive_bg_1|deposition_88
162	173	TTGTAATCTCCG	Gata4/6	0.286266	0.411335374326523	-	derivatization:Sparc_chr11_7211|random_deposition_fixed_bkg_TFBS_full|permissive_bg_1|deposition_88
185	196	CAGAAATCAATG	Gata4/6	0.0475289	0.0682942363844393	-	derivatization:Sparc_chr11_7211|random_deposition_fixed_bkg_TFBS_full|permissive_bg_1|deposition_88
188	199	AAATCAATGGGT	Sox17	0.0817395	0.406390646254045	+	derivatization:Sparc_chr11_7211|random_deposition_fixed_bkg_TFBS_full|permissive_bg_1|deposition_88
190	203	ATCAATGGGTTAAC	Hnf1b	0.00174869	0.121608203451032	+	derivatization:Sparc_chr11_7211|random_deposition_fixed_bkg_TFBS_full|permissive_bg_1|deposition_88
193	206	AATGGGTTAACAAG	Foxa2	0.0293475	0.130250964095789	+	derivatization:Sparc_chr11_7211|random_deposition_fixed_bkg_TFBS_full|permissive_bg_1|deposition_88
216	227	CCACTATCATGC	Gata4/6	0.146025	0.209823199527819	-	derivatization:Sparc_chr11_7211|random_deposition_fixed_bkg_TFBS_full|permissive_bg_1|deposition_88
238	249	AAGGGAAGGAAC	Klf4	0.0154989	0.0558714148742828	-	derivatization:Sparc_chr11_7211|random_deposition_fixed_bkg_TFBS_full|permissive_bg_1|deposition_88
252	263	CATGAGCAACAC	Jun_Atf3	0.0308513	0.0770551439321943	-	derivatization:Sparc_chr11_7211|random_deposition_fixed_bkg_TFBS_full|permissive_bg_1|deposition_88
259	270	AACACAATTATC	Sox17	0.0349303	0.173665696399509	+	derivatization:Sparc_chr11_7211|random_deposition_fixed_bkg_TFBS_full|permissive_bg_1|deposition_88
263	274	CAATTATCTAGG	Gata4/6	0.248479	0.357039265848128	-	derivatization:Sparc_chr11_7211|random_deposition_fixed_bkg_TFBS_full|permissive_bg_1|deposition_88
276	289	GCTGTTTGTATCAC	Foxa2	0.0352958	0.15665088946357	-	derivatization:Sparc_chr11_7211|random_deposition_fixed_bkg_TFBS_full|permissive_bg_1|deposition_88
279	290	GTTTGTATCACT	Jun_Atf3	0.0791525	0.197693688113402	+	derivatization:Sparc_chr11_7211|random_deposition_fixed_bkg_TFBS_full|permissive_bg_1|deposition_88
280	291	TTTGTATCACTG	Gata4/6	0.146205	0.210081841376235	-	derivatization:Sparc_chr11_7211|random_deposition_fixed_bkg_TFBS_full|permissive_bg_1|deposition_88
285	296	ATCACTGCCCAG	Klf4	0.0282434	0.101813594439626	+	derivatization:Sparc_chr11_7211|random_deposition_fixed_bkg_TFBS_full|permissive_bg_1|deposition_88
5	18	AGTATTTGTATCAC	Foxa2	0.0528917	0.234745546219106	-	derivatization:Sparc_chr11_7211|random_deposition_fixed_bkg_TFBS_full|permissive_bg_1|deposition_89
8	19	ATTTGTATCACT	Jun_Atf3	0.0693852	0.173298582969408	+	derivatization:Sparc_chr11_7211|random_deposition_fixed_bkg_TFBS_full|permissive_bg_1|deposition_89
9	20	TTTGTATCACTG	Gata4/6	0.146205	0.210081841376235	-	derivatization:Sparc_chr11_7211|random_deposition_fixed_bkg_TFBS_full|permissive_bg_1|deposition_89
35	46	AAGGGTGGCCTC	Klf4	0.0327033	0.117890924004809	-	derivatization:Sparc_chr11_7211|random_deposition_fixed_bkg_TFBS_full|permissive_bg_1|deposition_89
38	49	GGTGGCCTCAGC	Jun_Atf3	0.0608438	0.151965322899899	+	derivatization:Sparc_chr11_7211|random_deposition_fixed_bkg_TFBS_full|permissive_bg_1|deposition_89
64	75	AACCATTCTTCA	Sox17	0.042812	0.212851758910052	-	derivatization:Sparc_chr11_7211|random_deposition_fixed_bkg_TFBS_full|permissive_bg_1|deposition_89
80	91	TCAAGATACGTT	Gata4/6	0.163127	0.234397048925694	+	derivatization:Sparc_chr11_7211|random_deposition_fixed_bkg_TFBS_full|permissive_bg_1|deposition_89
98	109	TATGAGATATTG	Jun_Atf3	0.0740135	0.184858365625613	-	derivatization:Sparc_chr11_7211|random_deposition_fixed_bkg_TFBS_full|permissive_bg_1|deposition_89
99	110	ATGAGATATTGG	Gata4/6	0.165754	0.238171783013416	+	derivatization:Sparc_chr11_7211|random_deposition_fixed_bkg_TFBS_full|permissive_bg_1|deposition_89
103	116	GATATTGGGGCTAC	Foxa2	0.0113679	0.0504533583693505	-	derivatization:Sparc_chr11_7211|random_deposition_fixed_bkg_TFBS_full|permissive_bg_1|deposition_89
116	127	CAAAGATAACCA	Gata4/6	0.566761	0.814378403612985	+	derivatization:Sparc_chr11_7211|random_deposition_fixed_bkg_TFBS_full|permissive_bg_1|deposition_89
127	140	ACTAAGCAAAGATA	Foxa2	0.0343138	0.152292547296706	+	derivatization:Sparc_chr11_7211|random_deposition_fixed_bkg_TFBS_full|permissive_bg_1|deposition_89
133	144	CAAAGATAGTGC	Gata4/6	0.190587	0.273854299800777	+	derivatization:Sparc_chr11_7211|random_deposition_fixed_bkg_TFBS_full|permissive_bg_1|deposition_89
172	183	CAAACAAAGAAG	Sox17	0.0506449	0.251795198655136	+	derivatization:Sparc_chr11_7211|random_deposition_fixed_bkg_TFBS_full|permissive_bg_1|deposition_89
177	188	AAAGAAGTCAGA	Jun_Atf3	0.0729606	0.182228610605688	+	derivatization:Sparc_chr11_7211|random_deposition_fixed_bkg_TFBS_full|permissive_bg_1|deposition_89
183	194	GTCAGATTGTAA	Gata4/6	0.078108	0.112233319422831	+	derivatization:Sparc_chr11_7211|random_deposition_fixed_bkg_TFBS_full|permissive_bg_1|deposition_89
184	195	TCAGATTGTAAT	Sox17	0.0232729	0.115707691767209	-	derivatization:Sparc_chr11_7211|random_deposition_fixed_bkg_TFBS_full|permissive_bg_1|deposition_89
185	196	CAGATTGTAATC	Jun_Atf3	0.023863	0.0596009535952765	+	derivatization:Sparc_chr11_7211|random_deposition_fixed_bkg_TFBS_full|permissive_bg_1|deposition_89
189	200	TTGTAATCTCCG	Gata4/6	0.286266	0.411335374326523	-	derivatization:Sparc_chr11_7211|random_deposition_fixed_bkg_TFBS_full|permissive_bg_1|deposition_89
205	216	TGCAGATAGGCA	Gata4/6	0.334159	0.480152785694343	+	derivatization:Sparc_chr11_7211|random_deposition_fixed_bkg_TFBS_full|permissive_bg_1|deposition_89
225	236	CCACTATCATGC	Gata4/6	0.146025	0.209823199527819	-	derivatization:Sparc_chr11_7211|random_deposition_fixed_bkg_TFBS_full|permissive_bg_1|deposition_89
239	250	CCATAATCAGTA	Gata4/6	0.0767857	0.222632410496169	-	derivatization:Sparc_chr11_7211|random_deposition_fixed_bkg_TFBS_full|permissive_bg_1|deposition_89
240	253	CATAATCAGTAGCA	Hnf1b	0.00221386	0.153957269322809	+	derivatization:Sparc_chr11_7211|random_deposition_fixed_bkg_TFBS_full|permissive_bg_1|deposition_89
252	263	CATGAGCAACAC	Jun_Atf3	0.0308513	0.0770551439321943	-	derivatization:Sparc_chr11_7211|random_deposition_fixed_bkg_TFBS_full|permissive_bg_1|deposition_89
259	270	AACACAATTATC	Sox17	0.0349303	0.173665696399509	+	derivatization:Sparc_chr11_7211|random_deposition_fixed_bkg_TFBS_full|permissive_bg_1|deposition_89
263	274	CAATTATCAAAT	Gata4/6	0.194923	0.280084694549297	-	derivatization:Sparc_chr11_7211|random_deposition_fixed_bkg_TFBS_full|permissive_bg_1|deposition_89
268	279	ATCAAATCAATG	Gata4/6	0.0822748	0.118220590833839	-	derivatization:Sparc_chr11_7211|random_deposition_fixed_bkg_TFBS_full|permissive_bg_1|deposition_89
271	282	AAATCAATGGGT	Sox17	0.0817395	0.406390646254045	+	derivatization:Sparc_chr11_7211|random_deposition_fixed_bkg_TFBS_full|permissive_bg_1|deposition_89
273	286	ATCAATGGGTTAAC	Hnf1b	0.00174869	0.121608203451032	+	derivatization:Sparc_chr11_7211|random_deposition_fixed_bkg_TFBS_full|permissive_bg_1|deposition_89
276	289	AATGGGTTAACAAG	Foxa2	0.0293475	0.130250964095789	+	derivatization:Sparc_chr11_7211|random_deposition_fixed_bkg_TFBS_full|permissive_bg_1|deposition_89
5	18	AGTAATGCATCAAA	Hnf1b	0.00153331	0.10663014853033	-	derivatization:Sparc_chr11_7211|random_deposition_fixed_bkg_TFBS_full|permissive_bg_1|deposition_9
7	18	TAATGCATCAAA	Jun_Atf3	0.0263832	0.0658954816617734	+	derivatization:Sparc_chr11_7211|random_deposition_fixed_bkg_TFBS_full|permissive_bg_1|deposition_9
21	34	CCTAAATCAATGGG	Foxa2	0.0121243	0.0538104357777177	+	derivatization:Sparc_chr11_7211|random_deposition_fixed_bkg_TFBS_full|permissive_bg_1|deposition_9
21	32	CCTAAATCAATG	Gata4/6	0.045118	0.0648300162047329	-	derivatization:Sparc_chr11_7211|random_deposition_fixed_bkg_TFBS_full|permissive_bg_1|deposition_9
24	35	AAATCAATGGGT	Sox17	0.0817395	0.406390646254045	+	derivatization:Sparc_chr11_7211|random_deposition_fixed_bkg_TFBS_full|permissive_bg_1|deposition_9
26	39	ATCAATGGGTTAAC	Hnf1b	0.00174869	0.121608203451032	+	derivatization:Sparc_chr11_7211|random_deposition_fixed_bkg_TFBS_full|permissive_bg_1|deposition_9
29	42	AATGGGTTAACAAG	Foxa2	0.0293475	0.130250964095789	+	derivatization:Sparc_chr11_7211|random_deposition_fixed_bkg_TFBS_full|permissive_bg_1|deposition_9
36	47	TAACAAGCCCCA	Klf4	0.0366199	0.132009731371565	+	derivatization:Sparc_chr11_7211|random_deposition_fixed_bkg_TFBS_full|permissive_bg_1|deposition_9
45	56	CCATAATCAGTA	Gata4/6	0.0767857	0.222632410496169	-	derivatization:Sparc_chr11_7211|random_deposition_fixed_bkg_TFBS_full|permissive_bg_1|deposition_9
46	59	CATAATCAGTAACC	Hnf1b	0.0166823	1.16012817162056	+	derivatization:Sparc_chr11_7211|random_deposition_fixed_bkg_TFBS_full|permissive_bg_1|deposition_9
48	59	TAATCAGTAACC	Jun_Atf3	0.0516573	0.129020841476649	+	derivatization:Sparc_chr11_7211|random_deposition_fixed_bkg_TFBS_full|permissive_bg_1|deposition_9
60	73	AGCAAGCAAACAAA	Foxa2	0.149346	0.662831944249072	+	derivatization:Sparc_chr11_7211|random_deposition_fixed_bkg_TFBS_full|permissive_bg_1|deposition_9
66	77	CAAACAAAGAAG	Sox17	0.0506449	0.251795198655136	+	derivatization:Sparc_chr11_7211|random_deposition_fixed_bkg_TFBS_full|permissive_bg_1|deposition_9
71	82	AAAGAAGTCAGA	Jun_Atf3	0.0729606	0.182228610605688	+	derivatization:Sparc_chr11_7211|random_deposition_fixed_bkg_TFBS_full|permissive_bg_1|deposition_9
77	88	GTCAGATTGTAA	Gata4/6	0.078108	0.112233319422831	+	derivatization:Sparc_chr11_7211|random_deposition_fixed_bkg_TFBS_full|permissive_bg_1|deposition_9
78	89	TCAGATTGTAAT	Sox17	0.0232729	0.115707691767209	-	derivatization:Sparc_chr11_7211|random_deposition_fixed_bkg_TFBS_full|permissive_bg_1|deposition_9
79	90	CAGATTGTAATC	Jun_Atf3	0.023863	0.0596009535952765	+	derivatization:Sparc_chr11_7211|random_deposition_fixed_bkg_TFBS_full|permissive_bg_1|deposition_9
83	94	TTGTAATCTCCG	Gata4/6	0.286266	0.411335374326523	-	derivatization:Sparc_chr11_7211|random_deposition_fixed_bkg_TFBS_full|permissive_bg_1|deposition_9
96	109	GCTGTTTGTATCAC	Foxa2	0.0352958	0.15665088946357	-	derivatization:Sparc_chr11_7211|random_deposition_fixed_bkg_TFBS_full|permissive_bg_1|deposition_9
99	110	GTTTGTATCACT	Jun_Atf3	0.0791525	0.197693688113402	+	derivatization:Sparc_chr11_7211|random_deposition_fixed_bkg_TFBS_full|permissive_bg_1|deposition_9
100	111	TTTGTATCACTG	Gata4/6	0.146205	0.210081841376235	-	derivatization:Sparc_chr11_7211|random_deposition_fixed_bkg_TFBS_full|permissive_bg_1|deposition_9
110	121	TGGCTATCTGCA	Gata4/6	0.309404	0.444582347041296	-	derivatization:Sparc_chr11_7211|random_deposition_fixed_bkg_TFBS_full|permissive_bg_1|deposition_9
118	129	TGCAGATAGGCA	Gata4/6	0.334159	0.480152785694343	+	derivatization:Sparc_chr11_7211|random_deposition_fixed_bkg_TFBS_full|permissive_bg_1|deposition_9
122	135	GATAGGCAAGCACA	Foxa2	0.0166358	0.0738335118325145	+	derivatization:Sparc_chr11_7211|random_deposition_fixed_bkg_TFBS_full|permissive_bg_1|deposition_9
138	149	AGTTACTTAGAG	Jun_Atf3	0.0401845	0.10036602773119	-	derivatization:Sparc_chr11_7211|random_deposition_fixed_bkg_TFBS_full|permissive_bg_1|deposition_9
190	201	AATGAGATATTG	Jun_Atf3	0.0658124	0.164375049172098	-	derivatization:Sparc_chr11_7211|random_deposition_fixed_bkg_TFBS_full|permissive_bg_1|deposition_9
191	202	ATGAGATATTGG	Gata4/6	0.165754	0.238171783013416	+	derivatization:Sparc_chr11_7211|random_deposition_fixed_bkg_TFBS_full|permissive_bg_1|deposition_9
207	218	AACCATTCTTCA	Sox17	0.042812	0.212851758910052	-	derivatization:Sparc_chr11_7211|random_deposition_fixed_bkg_TFBS_full|permissive_bg_1|deposition_9
209	220	CCATTCTTCATC	Jun_Atf3	0.0517838	0.129336791718857	+	derivatization:Sparc_chr11_7211|random_deposition_fixed_bkg_TFBS_full|permissive_bg_1|deposition_9
213	224	TCTTCATCAAGA	Gata4/6	0.0520587	0.0748031021897542	-	derivatization:Sparc_chr11_7211|random_deposition_fixed_bkg_TFBS_full|permissive_bg_1|deposition_9
237	248	CCACTATCATGC	Gata4/6	0.146025	0.209823199527819	-	derivatization:Sparc_chr11_7211|random_deposition_fixed_bkg_TFBS_full|permissive_bg_1|deposition_9
252	263	CATGAGCAACAA	Jun_Atf3	0.0278468	0.0695510134759647	-	derivatization:Sparc_chr11_7211|random_deposition_fixed_bkg_TFBS_full|permissive_bg_1|deposition_9
257	268	GCAACAAAGATA	Sox17	0.0165875	0.0824693672549866	+	derivatization:Sparc_chr11_7211|random_deposition_fixed_bkg_TFBS_full|permissive_bg_1|deposition_9
261	272	CAAAGATAACCA	Gata4/6	0.566761	0.814378403612985	+	derivatization:Sparc_chr11_7211|random_deposition_fixed_bkg_TFBS_full|permissive_bg_1|deposition_9
272	285	ACTAAGCAAAGATA	Foxa2	0.0343138	0.152292547296706	+	derivatization:Sparc_chr11_7211|random_deposition_fixed_bkg_TFBS_full|permissive_bg_1|deposition_9
278	289	CAAAGATAGTGC	Gata4/6	0.190587	0.273854299800777	+	derivatization:Sparc_chr11_7211|random_deposition_fixed_bkg_TFBS_full|permissive_bg_1|deposition_9
3	14	AACCATTCTTCA	Sox17	0.042812	0.212851758910052	-	derivatization:Sparc_chr11_7211|random_deposition_fixed_bkg_TFBS_full|permissive_bg_1|deposition_90
5	16	CCATTCTTCACA	Jun_Atf3	0.0305077	0.0761969581359685	+	derivatization:Sparc_chr11_7211|random_deposition_fixed_bkg_TFBS_full|permissive_bg_1|deposition_90
29	40	CCACTATCATGC	Gata4/6	0.146025	0.209823199527819	-	derivatization:Sparc_chr11_7211|random_deposition_fixed_bkg_TFBS_full|permissive_bg_1|deposition_90
43	54	TGCAGATAGGCA	Gata4/6	0.334159	0.480152785694343	+	derivatization:Sparc_chr11_7211|random_deposition_fixed_bkg_TFBS_full|permissive_bg_1|deposition_90
67	80	GCTGACCAAACAAA	Foxa2	0.0678567	0.301163662845513	+	derivatization:Sparc_chr11_7211|random_deposition_fixed_bkg_TFBS_full|permissive_bg_1|deposition_90
67	78	GCTGACCAAACA	Jun_Atf3	0.089124	0.222598809379601	-	derivatization:Sparc_chr11_7211|random_deposition_fixed_bkg_TFBS_full|permissive_bg_1|deposition_90
73	84	CAAACAAAGAAG	Sox17	0.0506449	0.251795198655136	+	derivatization:Sparc_chr11_7211|random_deposition_fixed_bkg_TFBS_full|permissive_bg_1|deposition_90
78	89	AAAGAAGTCAGA	Jun_Atf3	0.0729606	0.182228610605688	+	derivatization:Sparc_chr11_7211|random_deposition_fixed_bkg_TFBS_full|permissive_bg_1|deposition_90
84	95	GTCAGATTGTAA	Gata4/6	0.078108	0.112233319422831	+	derivatization:Sparc_chr11_7211|random_deposition_fixed_bkg_TFBS_full|permissive_bg_1|deposition_90
85	96	TCAGATTGTAAT	Sox17	0.0232729	0.115707691767209	-	derivatization:Sparc_chr11_7211|random_deposition_fixed_bkg_TFBS_full|permissive_bg_1|deposition_90
86	97	CAGATTGTAATC	Jun_Atf3	0.023863	0.0596009535952765	+	derivatization:Sparc_chr11_7211|random_deposition_fixed_bkg_TFBS_full|permissive_bg_1|deposition_90
90	101	TTGTAATCTCCG	Gata4/6	0.286266	0.411335374326523	-	derivatization:Sparc_chr11_7211|random_deposition_fixed_bkg_TFBS_full|permissive_bg_1|deposition_90
95	106	ATCTCCGTCAAC	Jun_Atf3	0.0358659	0.08957976120156	+	derivatization:Sparc_chr11_7211|random_deposition_fixed_bkg_TFBS_full|permissive_bg_1|deposition_90
109	120	CCATAATCAGTA	Gata4/6	0.0767857	0.222632410496169	-	derivatization:Sparc_chr11_7211|random_deposition_fixed_bkg_TFBS_full|permissive_bg_1|deposition_90
110	123	CATAATCAGTAAAA	Hnf1b	0.00342446	0.238145370757494	+	derivatization:Sparc_chr11_7211|random_deposition_fixed_bkg_TFBS_full|permissive_bg_1|deposition_90
128	139	GTAGCAATGAGA	Sox17	0.0104061	0.0517368188450409	+	derivatization:Sparc_chr11_7211|random_deposition_fixed_bkg_TFBS_full|permissive_bg_1|deposition_90
133	144	AATGAGATATTG	Jun_Atf3	0.0658124	0.164375049172098	-	derivatization:Sparc_chr11_7211|random_deposition_fixed_bkg_TFBS_full|permissive_bg_1|deposition_90
134	145	ATGAGATATTGG	Gata4/6	0.165754	0.238171783013416	+	derivatization:Sparc_chr11_7211|random_deposition_fixed_bkg_TFBS_full|permissive_bg_1|deposition_90
177	188	ATTTGTATCACT	Jun_Atf3	0.0693852	0.173298582969408	+	derivatization:Sparc_chr11_7211|random_deposition_fixed_bkg_TFBS_full|permissive_bg_1|deposition_90
178	189	TTTGTATCACTG	Gata4/6	0.146205	0.210081841376235	-	derivatization:Sparc_chr11_7211|random_deposition_fixed_bkg_TFBS_full|permissive_bg_1|deposition_90
185	196	CACTGATACTTG	Gata4/6	0.0842749	0.121094532839493	+	derivatization:Sparc_chr11_7211|random_deposition_fixed_bkg_TFBS_full|permissive_bg_1|deposition_90
193	204	CTTGGATAGGAG	Gata4/6	0.0578797	0.0831672921877096	+	derivatization:Sparc_chr11_7211|random_deposition_fixed_bkg_TFBS_full|permissive_bg_1|deposition_90
198	209	ATAGGAGGGACA	Klf4	0.0310195	0.111821055280879	-	derivatization:Sparc_chr11_7211|random_deposition_fixed_bkg_TFBS_full|permissive_bg_1|deposition_90
212	223	AGAAAATCAATG	Gata4/6	0.0394785	0.0567266234039308	-	derivatization:Sparc_chr11_7211|random_deposition_fixed_bkg_TFBS_full|permissive_bg_1|deposition_90
215	226	AAATCAATGGGT	Sox17	0.0817395	0.406390646254045	+	derivatization:Sparc_chr11_7211|random_deposition_fixed_bkg_TFBS_full|permissive_bg_1|deposition_90
217	230	ATCAATGGGTTAAC	Hnf1b	0.00174869	0.121608203451032	+	derivatization:Sparc_chr11_7211|random_deposition_fixed_bkg_TFBS_full|permissive_bg_1|deposition_90
220	233	AATGGGTTAACAAG	Foxa2	0.0293475	0.130250964095789	+	derivatization:Sparc_chr11_7211|random_deposition_fixed_bkg_TFBS_full|permissive_bg_1|deposition_90
226	237	TTAACAAGAGCA	Sox17	0.0126945	0.0631142355760921	+	derivatization:Sparc_chr11_7211|random_deposition_fixed_bkg_TFBS_full|permissive_bg_1|deposition_90
235	248	GCAAAGCAAAGATA	Foxa2	0.0305206	0.13545745207537	+	derivatization:Sparc_chr11_7211|random_deposition_fixed_bkg_TFBS_full|permissive_bg_1|deposition_90
241	252	CAAAGATAACCA	Gata4/6	0.566761	0.814378403612985	+	derivatization:Sparc_chr11_7211|random_deposition_fixed_bkg_TFBS_full|permissive_bg_1|deposition_90
252	265	ACTAAGCAAAGATA	Foxa2	0.0343138	0.152292547296706	+	derivatization:Sparc_chr11_7211|random_deposition_fixed_bkg_TFBS_full|permissive_bg_1|deposition_90
258	269	CAAAGATAGTGC	Gata4/6	0.190587	0.273854299800777	+	derivatization:Sparc_chr11_7211|random_deposition_fixed_bkg_TFBS_full|permissive_bg_1|deposition_90
278	289	TGGAAAGTCAGG	Jun_Atf3	0.0402492	0.100527624416335	+	derivatization:Sparc_chr11_7211|random_deposition_fixed_bkg_TFBS_full|permissive_bg_1|deposition_90
5	18	AGTAATGCATCAAA	Hnf1b	0.00153331	0.10663014853033	-	derivatization:Sparc_chr11_7211|random_deposition_fixed_bkg_TFBS_full|permissive_bg_1|deposition_91
7	18	TAATGCATCAAA	Jun_Atf3	0.0263832	0.0658954816617734	+	derivatization:Sparc_chr11_7211|random_deposition_fixed_bkg_TFBS_full|permissive_bg_1|deposition_91
23	34	AACCATTCTTCA	Sox17	0.042812	0.212851758910052	-	derivatization:Sparc_chr11_7211|random_deposition_fixed_bkg_TFBS_full|permissive_bg_1|deposition_91
35	46	AAGGGTGGCCTC	Klf4	0.0327033	0.117890924004809	-	derivatization:Sparc_chr11_7211|random_deposition_fixed_bkg_TFBS_full|permissive_bg_1|deposition_91
38	49	GGTGGCCTCAGA	Jun_Atf3	0.0444543	0.111030409898609	+	derivatization:Sparc_chr11_7211|random_deposition_fixed_bkg_TFBS_full|permissive_bg_1|deposition_91
44	55	CTCAGATGAGAT	Gata4/6	0.101302	0.145560758490444	+	derivatization:Sparc_chr11_7211|random_deposition_fixed_bkg_TFBS_full|permissive_bg_1|deposition_91
48	59	GATGAGATATTG	Jun_Atf3	0.101301	0.253012454433856	-	derivatization:Sparc_chr11_7211|random_deposition_fixed_bkg_TFBS_full|permissive_bg_1|deposition_91
49	60	ATGAGATATTGG	Gata4/6	0.165754	0.238171783013416	+	derivatization:Sparc_chr11_7211|random_deposition_fixed_bkg_TFBS_full|permissive_bg_1|deposition_91
57	68	TTGGGCAAGAGC	Klf4	0.0262344	0.0945714241899673	-	derivatization:Sparc_chr11_7211|random_deposition_fixed_bkg_TFBS_full|permissive_bg_1|deposition_91
67	78	GCTGACCTCAAA	Jun_Atf3	0.0508091	0.126902351394115	-	derivatization:Sparc_chr11_7211|random_deposition_fixed_bkg_TFBS_full|permissive_bg_1|deposition_91
75	86	CAAAGATAACCA	Gata4/6	0.566761	0.814378403612985	+	derivatization:Sparc_chr11_7211|random_deposition_fixed_bkg_TFBS_full|permissive_bg_1|deposition_91
86	99	ACTAAGCAAAGATA	Foxa2	0.0343138	0.152292547296706	+	derivatization:Sparc_chr11_7211|random_deposition_fixed_bkg_TFBS_full|permissive_bg_1|deposition_91
92	103	CAAAGATAGTGC	Gata4/6	0.190587	0.273854299800777	+	derivatization:Sparc_chr11_7211|random_deposition_fixed_bkg_TFBS_full|permissive_bg_1|deposition_91
106	117	TGCAGATAGGCA	Gata4/6	0.334159	0.480152785694343	+	derivatization:Sparc_chr11_7211|random_deposition_fixed_bkg_TFBS_full|permissive_bg_1|deposition_91
110	123	GATAGGCAAGCAAA	Foxa2	0.0201188	0.0892918680109158	+	derivatization:Sparc_chr11_7211|random_deposition_fixed_bkg_TFBS_full|permissive_bg_1|deposition_91
138	149	AGTTACTTAGAG	Jun_Atf3	0.0401845	0.10036602773119	-	derivatization:Sparc_chr11_7211|random_deposition_fixed_bkg_TFBS_full|permissive_bg_1|deposition_91
156	167	CAGCTTTGTATC	Sox17	0.0104566	0.0519878936330666	-	derivatization:Sparc_chr11_7211|random_deposition_fixed_bkg_TFBS_full|permissive_bg_1|deposition_91
159	170	CTTTGTATCACT	Jun_Atf3	0.0746436	0.186432122523756	+	derivatization:Sparc_chr11_7211|random_deposition_fixed_bkg_TFBS_full|permissive_bg_1|deposition_91
160	171	TTTGTATCACTG	Gata4/6	0.146205	0.210081841376235	-	derivatization:Sparc_chr11_7211|random_deposition_fixed_bkg_TFBS_full|permissive_bg_1|deposition_91
176	189	GACAAGCAAATCAA	Foxa2	0.012672	0.0562412545198682	+	derivatization:Sparc_chr11_7211|random_deposition_fixed_bkg_TFBS_full|permissive_bg_1|deposition_91
180	191	AGCAAATCAATG	Gata4/6	0.0683518	0.0982146438588294	-	derivatization:Sparc_chr11_7211|random_deposition_fixed_bkg_TFBS_full|permissive_bg_1|deposition_91
183	194	AAATCAATGGGT	Sox17	0.0817395	0.406390646254045	+	derivatization:Sparc_chr11_7211|random_deposition_fixed_bkg_TFBS_full|permissive_bg_1|deposition_91
185	198	ATCAATGGGTTAAC	Hnf1b	0.00174869	0.121608203451032	+	derivatization:Sparc_chr11_7211|random_deposition_fixed_bkg_TFBS_full|permissive_bg_1|deposition_91
188	201	AATGGGTTAACAAG	Foxa2	0.0293475	0.130250964095789	+	derivatization:Sparc_chr11_7211|random_deposition_fixed_bkg_TFBS_full|permissive_bg_1|deposition_91
194	205	TTAACAAGGAGG	Sox17	0.0105834	0.0526183150810203	+	derivatization:Sparc_chr11_7211|random_deposition_fixed_bkg_TFBS_full|permissive_bg_1|deposition_91
198	209	CAAGGAGGGACA	Klf4	0.0189862	0.0684426544520003	-	derivatization:Sparc_chr11_7211|random_deposition_fixed_bkg_TFBS_full|permissive_bg_1|deposition_91
233	244	CCATAATCAGTA	Gata4/6	0.0767857	0.222632410496169	-	derivatization:Sparc_chr11_7211|random_deposition_fixed_bkg_TFBS_full|permissive_bg_1|deposition_91
242	255	GTAGGACAAACAAA	Foxa2	0.0950714	0.421948769330824	+	derivatization:Sparc_chr11_7211|random_deposition_fixed_bkg_TFBS_full|permissive_bg_1|deposition_91
244	255	AGGACAAACAAA	Sox17	0.0163522	0.0812995078961261	+	derivatization:Sparc_chr11_7211|random_deposition_fixed_bkg_TFBS_full|permissive_bg_1|deposition_91
248	259	CAAACAAAGAAG	Sox17	0.0506449	0.251795198655136	+	derivatization:Sparc_chr11_7211|random_deposition_fixed_bkg_TFBS_full|permissive_bg_1|deposition_91
253	264	AAAGAAGTCAGA	Jun_Atf3	0.0729606	0.182228610605688	+	derivatization:Sparc_chr11_7211|random_deposition_fixed_bkg_TFBS_full|permissive_bg_1|deposition_91
259	270	GTCAGATTGTAA	Gata4/6	0.078108	0.112233319422831	+	derivatization:Sparc_chr11_7211|random_deposition_fixed_bkg_TFBS_full|permissive_bg_1|deposition_91
260	271	TCAGATTGTAAT	Sox17	0.0232729	0.115707691767209	-	derivatization:Sparc_chr11_7211|random_deposition_fixed_bkg_TFBS_full|permissive_bg_1|deposition_91
261	272	CAGATTGTAATC	Jun_Atf3	0.023863	0.0596009535952765	+	derivatization:Sparc_chr11_7211|random_deposition_fixed_bkg_TFBS_full|permissive_bg_1|deposition_91
265	276	TTGTAATCTCCG	Gata4/6	0.286266	0.411335374326523	-	derivatization:Sparc_chr11_7211|random_deposition_fixed_bkg_TFBS_full|permissive_bg_1|deposition_91
281	292	CCACTATCATGC	Gata4/6	0.146025	0.209823199527819	-	derivatization:Sparc_chr11_7211|random_deposition_fixed_bkg_TFBS_full|permissive_bg_1|deposition_91
285	296	TATCATGCCCAG	Klf4	0.0501338	0.180725492713955	+	derivatization:Sparc_chr11_7211|random_deposition_fixed_bkg_TFBS_full|permissive_bg_1|deposition_91
5	18	AGTAATGCATCAAA	Hnf1b	0.00153331	0.10663014853033	-	derivatization:Sparc_chr11_7211|random_deposition_fixed_bkg_TFBS_full|permissive_bg_1|deposition_92
7	18	TAATGCATCAAA	Jun_Atf3	0.0263832	0.0658954816617734	+	derivatization:Sparc_chr11_7211|random_deposition_fixed_bkg_TFBS_full|permissive_bg_1|deposition_92
35	46	AAGGGTGGCTGC	Klf4	0.0312495	0.112650173826136	-	derivatization:Sparc_chr11_7211|random_deposition_fixed_bkg_TFBS_full|permissive_bg_1|deposition_92
44	55	TGCAGATAGGCA	Gata4/6	0.334159	0.480152785694343	+	derivatization:Sparc_chr11_7211|random_deposition_fixed_bkg_TFBS_full|permissive_bg_1|deposition_92
67	78	GCTGACCTGGTG	Jun_Atf3	0.0355206	0.0887173294336998	-	derivatization:Sparc_chr11_7211|random_deposition_fixed_bkg_TFBS_full|permissive_bg_1|deposition_92
80	91	TCAAGATACGAT	Gata4/6	0.245579	0.352872258290308	+	derivatization:Sparc_chr11_7211|random_deposition_fixed_bkg_TFBS_full|permissive_bg_1|deposition_92
85	96	ATACGATGAGAT	Gata4/6	0.0732707	0.105282607126471	+	derivatization:Sparc_chr11_7211|random_deposition_fixed_bkg_TFBS_full|permissive_bg_1|deposition_92
89	100	GATGAGATATTG	Jun_Atf3	0.101301	0.253012454433856	-	derivatization:Sparc_chr11_7211|random_deposition_fixed_bkg_TFBS_full|permissive_bg_1|deposition_92
90	101	ATGAGATATTGG	Gata4/6	0.165754	0.238171783013416	+	derivatization:Sparc_chr11_7211|random_deposition_fixed_bkg_TFBS_full|permissive_bg_1|deposition_92
94	107	GATATTGGTCAACT	Foxa2	0.0223747	0.0993040717728611	-	derivatization:Sparc_chr11_7211|random_deposition_fixed_bkg_TFBS_full|permissive_bg_1|deposition_92
95	106	ATATTGGTCAAC	Jun_Atf3	0.0242011	0.0604454024244498	+	derivatization:Sparc_chr11_7211|random_deposition_fixed_bkg_TFBS_full|permissive_bg_1|deposition_92
113	124	AACCATTCTTCA	Sox17	0.042812	0.212851758910052	-	derivatization:Sparc_chr11_7211|random_deposition_fixed_bkg_TFBS_full|permissive_bg_1|deposition_92
129	140	TAGAAATCAATG	Gata4/6	0.0549263	0.0789235542148593	-	derivatization:Sparc_chr11_7211|random_deposition_fixed_bkg_TFBS_full|permissive_bg_1|deposition_92
132	143	AAATCAATGGGT	Sox17	0.0817395	0.406390646254045	+	derivatization:Sparc_chr11_7211|random_deposition_fixed_bkg_TFBS_full|permissive_bg_1|deposition_92
134	147	ATCAATGGGTTAAC	Hnf1b	0.00174869	0.121608203451032	+	derivatization:Sparc_chr11_7211|random_deposition_fixed_bkg_TFBS_full|permissive_bg_1|deposition_92
137	150	AATGGGTTAACAAG	Foxa2	0.0293475	0.130250964095789	+	derivatization:Sparc_chr11_7211|random_deposition_fixed_bkg_TFBS_full|permissive_bg_1|deposition_92
143	154	TTAACAAGAAAA	Sox17	0.0123336	0.0613199209028547	+	derivatization:Sparc_chr11_7211|random_deposition_fixed_bkg_TFBS_full|permissive_bg_1|deposition_92
156	167	CCACTATCATGC	Gata4/6	0.146025	0.209823199527819	-	derivatization:Sparc_chr11_7211|random_deposition_fixed_bkg_TFBS_full|permissive_bg_1|deposition_92
191	202	CCATAATCAGTA	Gata4/6	0.0767857	0.222632410496169	-	derivatization:Sparc_chr11_7211|random_deposition_fixed_bkg_TFBS_full|permissive_bg_1|deposition_92
192	205	CATAATCAGTAAGG	Hnf1b	0.00130128	0.0904942116594474	+	derivatization:Sparc_chr11_7211|random_deposition_fixed_bkg_TFBS_full|permissive_bg_1|deposition_92
201	214	TAAGGGCAAACAAA	Foxa2	0.147716	0.655597628839714	+	derivatization:Sparc_chr11_7211|random_deposition_fixed_bkg_TFBS_full|permissive_bg_1|deposition_92
207	218	CAAACAAAGAAG	Sox17	0.0506449	0.251795198655136	+	derivatization:Sparc_chr11_7211|random_deposition_fixed_bkg_TFBS_full|permissive_bg_1|deposition_92
212	223	AAAGAAGTCAGA	Jun_Atf3	0.0729606	0.182228610605688	+	derivatization:Sparc_chr11_7211|random_deposition_fixed_bkg_TFBS_full|permissive_bg_1|deposition_92
218	229	GTCAGATTGTAA	Gata4/6	0.078108	0.112233319422831	+	derivatization:Sparc_chr11_7211|random_deposition_fixed_bkg_TFBS_full|permissive_bg_1|deposition_92
219	230	TCAGATTGTAAT	Sox17	0.0232729	0.115707691767209	-	derivatization:Sparc_chr11_7211|random_deposition_fixed_bkg_TFBS_full|permissive_bg_1|deposition_92
220	231	CAGATTGTAATC	Jun_Atf3	0.023863	0.0596009535952765	+	derivatization:Sparc_chr11_7211|random_deposition_fixed_bkg_TFBS_full|permissive_bg_1|deposition_92
224	235	TTGTAATCTCCG	Gata4/6	0.286266	0.411335374326523	-	derivatization:Sparc_chr11_7211|random_deposition_fixed_bkg_TFBS_full|permissive_bg_1|deposition_92
230	243	TCTCCGCAAATTTG	Foxa2	0.0128444	0.0570064054257414	+	derivatization:Sparc_chr11_7211|random_deposition_fixed_bkg_TFBS_full|permissive_bg_1|deposition_92
239	250	ATTTGTATCACT	Jun_Atf3	0.0693852	0.173298582969408	+	derivatization:Sparc_chr11_7211|random_deposition_fixed_bkg_TFBS_full|permissive_bg_1|deposition_92
240	251	TTTGTATCACTG	Gata4/6	0.146205	0.210081841376235	-	derivatization:Sparc_chr11_7211|random_deposition_fixed_bkg_TFBS_full|permissive_bg_1|deposition_92
253	264	CAAAGATAACCA	Gata4/6	0.566761	0.814378403612985	+	derivatization:Sparc_chr11_7211|random_deposition_fixed_bkg_TFBS_full|permissive_bg_1|deposition_92
264	277	ACTAAGCAAAGATA	Foxa2	0.0343138	0.152292547296706	+	derivatization:Sparc_chr11_7211|random_deposition_fixed_bkg_TFBS_full|permissive_bg_1|deposition_92
270	281	CAAAGATAGTGC	Gata4/6	0.190587	0.273854299800777	+	derivatization:Sparc_chr11_7211|random_deposition_fixed_bkg_TFBS_full|permissive_bg_1|deposition_92
278	289	GTGCAAGTCAGG	Jun_Atf3	0.0485558	0.121274440874221	+	derivatization:Sparc_chr11_7211|random_deposition_fixed_bkg_TFBS_full|permissive_bg_1|deposition_92
15	26	CCACTATCATGC	Gata4/6	0.146025	0.209823199527819	-	derivatization:Sparc_chr11_7211|random_deposition_fixed_bkg_TFBS_full|permissive_bg_1|deposition_93
20	33	ATCATGCAAACTTA	Foxa2	0.0376585	0.16713709622289	+	derivatization:Sparc_chr11_7211|random_deposition_fixed_bkg_TFBS_full|permissive_bg_1|deposition_93
33	44	AACCATTCTTCA	Sox17	0.042812	0.212851758910052	-	derivatization:Sparc_chr11_7211|random_deposition_fixed_bkg_TFBS_full|permissive_bg_1|deposition_93
35	46	CCATTCTTCATC	Jun_Atf3	0.0517838	0.129336791718857	+	derivatization:Sparc_chr11_7211|random_deposition_fixed_bkg_TFBS_full|permissive_bg_1|deposition_93
38	49	TTCTTCATCAGC	Jun_Atf3	0.0436638	0.109056033088607	+	derivatization:Sparc_chr11_7211|random_deposition_fixed_bkg_TFBS_full|permissive_bg_1|deposition_93
39	50	TCTTCATCAGCT	Gata4/6	0.0535873	0.0769995462424728	-	derivatization:Sparc_chr11_7211|random_deposition_fixed_bkg_TFBS_full|permissive_bg_1|deposition_93
46	57	CAGCTTTGTATC	Sox17	0.0104566	0.0519878936330666	-	derivatization:Sparc_chr11_7211|random_deposition_fixed_bkg_TFBS_full|permissive_bg_1|deposition_93
49	60	CTTTGTATCACT	Jun_Atf3	0.0746436	0.186432122523756	+	derivatization:Sparc_chr11_7211|random_deposition_fixed_bkg_TFBS_full|permissive_bg_1|deposition_93
50	61	TTTGTATCACTG	Gata4/6	0.146205	0.210081841376235	-	derivatization:Sparc_chr11_7211|random_deposition_fixed_bkg_TFBS_full|permissive_bg_1|deposition_93
67	78	GCTGACCTGGTG	Jun_Atf3	0.0355206	0.0887173294336998	-	derivatization:Sparc_chr11_7211|random_deposition_fixed_bkg_TFBS_full|permissive_bg_1|deposition_93
83	94	CCATAATCAGTA	Gata4/6	0.0767857	0.222632410496169	-	derivatization:Sparc_chr11_7211|random_deposition_fixed_bkg_TFBS_full|permissive_bg_1|deposition_93
110	121	TGGCTATCAGCA	Gata4/6	0.266284	0.382623255353985	-	derivatization:Sparc_chr11_7211|random_deposition_fixed_bkg_TFBS_full|permissive_bg_1|deposition_93
132	145	CACAAGCAAACAAA	Foxa2	0.175302	0.778030650240052	+	derivatization:Sparc_chr11_7211|random_deposition_fixed_bkg_TFBS_full|permissive_bg_1|deposition_93
138	149	CAAACAAAGAAG	Sox17	0.0506449	0.251795198655136	+	derivatization:Sparc_chr11_7211|random_deposition_fixed_bkg_TFBS_full|permissive_bg_1|deposition_93
143	154	AAAGAAGTCAGA	Jun_Atf3	0.0729606	0.182228610605688	+	derivatization:Sparc_chr11_7211|random_deposition_fixed_bkg_TFBS_full|permissive_bg_1|deposition_93
149	160	GTCAGATTGTAA	Gata4/6	0.078108	0.112233319422831	+	derivatization:Sparc_chr11_7211|random_deposition_fixed_bkg_TFBS_full|permissive_bg_1|deposition_93
150	161	TCAGATTGTAAT	Sox17	0.0232729	0.115707691767209	-	derivatization:Sparc_chr11_7211|random_deposition_fixed_bkg_TFBS_full|permissive_bg_1|deposition_93
151	162	CAGATTGTAATC	Jun_Atf3	0.023863	0.0596009535952765	+	derivatization:Sparc_chr11_7211|random_deposition_fixed_bkg_TFBS_full|permissive_bg_1|deposition_93
155	166	TTGTAATCTCCG	Gata4/6	0.286266	0.411335374326523	-	derivatization:Sparc_chr11_7211|random_deposition_fixed_bkg_TFBS_full|permissive_bg_1|deposition_93
169	182	CCTGAACAAAGATA	Foxa2	0.0141891	0.0629744937269462	+	derivatization:Sparc_chr11_7211|random_deposition_fixed_bkg_TFBS_full|permissive_bg_1|deposition_93
171	182	TGAACAAAGATA	Sox17	0.0338668	0.168378210517027	+	derivatization:Sparc_chr11_7211|random_deposition_fixed_bkg_TFBS_full|permissive_bg_1|deposition_93
175	186	CAAAGATAACCA	Gata4/6	0.566761	0.814378403612985	+	derivatization:Sparc_chr11_7211|random_deposition_fixed_bkg_TFBS_full|permissive_bg_1|deposition_93
186	199	ACTAAGCAAAGATA	Foxa2	0.0343138	0.152292547296706	+	derivatization:Sparc_chr11_7211|random_deposition_fixed_bkg_TFBS_full|permissive_bg_1|deposition_93
192	203	CAAAGATAGTGC	Gata4/6	0.190587	0.273854299800777	+	derivatization:Sparc_chr11_7211|random_deposition_fixed_bkg_TFBS_full|permissive_bg_1|deposition_93
198	209	TAGTGCGGGACA	Klf4	0.0389193	0.140298753906192	-	derivatization:Sparc_chr11_7211|random_deposition_fixed_bkg_TFBS_full|permissive_bg_1|deposition_93
217	228	TGCAGATAGGCA	Gata4/6	0.334159	0.480152785694343	+	derivatization:Sparc_chr11_7211|random_deposition_fixed_bkg_TFBS_full|permissive_bg_1|deposition_93
221	234	GATAGGCAAAGAGA	Foxa2	0.0123548	0.0548334478647465	+	derivatization:Sparc_chr11_7211|random_deposition_fixed_bkg_TFBS_full|permissive_bg_1|deposition_93
240	251	GGGAAATCAATG	Gata4/6	0.0628235	0.0902710342443823	-	derivatization:Sparc_chr11_7211|random_deposition_fixed_bkg_TFBS_full|permissive_bg_1|deposition_93
243	254	AAATCAATGGGT	Sox17	0.0817395	0.406390646254045	+	derivatization:Sparc_chr11_7211|random_deposition_fixed_bkg_TFBS_full|permissive_bg_1|deposition_93
245	258	ATCAATGGGTTAAC	Hnf1b	0.00174869	0.121608203451032	+	derivatization:Sparc_chr11_7211|random_deposition_fixed_bkg_TFBS_full|permissive_bg_1|deposition_93
248	261	AATGGGTTAACAAG	Foxa2	0.0293475	0.130250964095789	+	derivatization:Sparc_chr11_7211|random_deposition_fixed_bkg_TFBS_full|permissive_bg_1|deposition_93
257	270	ACAAGACAAATGAG	Foxa2	0.013049	0.0579144673476768	+	derivatization:Sparc_chr11_7211|random_deposition_fixed_bkg_TFBS_full|permissive_bg_1|deposition_93
259	270	AAGACAAATGAG	Sox17	0.0246723	0.122665197873411	+	derivatization:Sparc_chr11_7211|random_deposition_fixed_bkg_TFBS_full|permissive_bg_1|deposition_93
265	276	AATGAGATATTG	Jun_Atf3	0.0658124	0.164375049172098	-	derivatization:Sparc_chr11_7211|random_deposition_fixed_bkg_TFBS_full|permissive_bg_1|deposition_93
266	277	ATGAGATATTGG	Gata4/6	0.165754	0.238171783013416	+	derivatization:Sparc_chr11_7211|random_deposition_fixed_bkg_TFBS_full|permissive_bg_1|deposition_93
270	283	GATATTGGTGGAAA	Foxa2	0.0169786	0.075354937183636	-	derivatization:Sparc_chr11_7211|random_deposition_fixed_bkg_TFBS_full|permissive_bg_1|deposition_93
278	289	TGGAAAGTCAGG	Jun_Atf3	0.0402492	0.100527624416335	+	derivatization:Sparc_chr11_7211|random_deposition_fixed_bkg_TFBS_full|permissive_bg_1|deposition_93
5	18	AGTAATGCATCAAC	Hnf1b	0.00157899	0.109806848078931	-	derivatization:Sparc_chr11_7211|random_deposition_fixed_bkg_TFBS_full|permissive_bg_1|deposition_94
7	18	TAATGCATCAAC	Jun_Atf3	0.0361102	0.0901899323017287	+	derivatization:Sparc_chr11_7211|random_deposition_fixed_bkg_TFBS_full|permissive_bg_1|deposition_94
18	29	CCATAATCAGTA	Gata4/6	0.0767857	0.222632410496169	-	derivatization:Sparc_chr11_7211|random_deposition_fixed_bkg_TFBS_full|permissive_bg_1|deposition_94
34	45	CCACTATCATGC	Gata4/6	0.146025	0.209823199527819	-	derivatization:Sparc_chr11_7211|random_deposition_fixed_bkg_TFBS_full|permissive_bg_1|deposition_94
51	62	ACCACCACCCAA	Klf4	0.131917	0.475542744063821	+	derivatization:Sparc_chr11_7211|random_deposition_fixed_bkg_TFBS_full|permissive_bg_1|deposition_94
54	67	ACCACCCAAACAAA	Foxa2	0.0183069	0.0812502385077159	+	derivatization:Sparc_chr11_7211|random_deposition_fixed_bkg_TFBS_full|permissive_bg_1|deposition_94
60	71	CAAACAAAGAAG	Sox17	0.0506449	0.251795198655136	+	derivatization:Sparc_chr11_7211|random_deposition_fixed_bkg_TFBS_full|permissive_bg_1|deposition_94
65	76	AAAGAAGTCAGA	Jun_Atf3	0.0729606	0.182228610605688	+	derivatization:Sparc_chr11_7211|random_deposition_fixed_bkg_TFBS_full|permissive_bg_1|deposition_94
71	82	GTCAGATTGTAA	Gata4/6	0.078108	0.112233319422831	+	derivatization:Sparc_chr11_7211|random_deposition_fixed_bkg_TFBS_full|permissive_bg_1|deposition_94
72	83	TCAGATTGTAAT	Sox17	0.0232729	0.115707691767209	-	derivatization:Sparc_chr11_7211|random_deposition_fixed_bkg_TFBS_full|permissive_bg_1|deposition_94
73	84	CAGATTGTAATC	Jun_Atf3	0.023863	0.0596009535952765	+	derivatization:Sparc_chr11_7211|random_deposition_fixed_bkg_TFBS_full|permissive_bg_1|deposition_94
77	88	TTGTAATCTCCG	Gata4/6	0.286266	0.411335374326523	-	derivatization:Sparc_chr11_7211|random_deposition_fixed_bkg_TFBS_full|permissive_bg_1|deposition_94
89	100	GTTTGTATCACT	Jun_Atf3	0.0791525	0.197693688113402	+	derivatization:Sparc_chr11_7211|random_deposition_fixed_bkg_TFBS_full|permissive_bg_1|deposition_94
90	101	TTTGTATCACTG	Gata4/6	0.146205	0.210081841376235	-	derivatization:Sparc_chr11_7211|random_deposition_fixed_bkg_TFBS_full|permissive_bg_1|deposition_94
107	118	CAAAGATAACCA	Gata4/6	0.566761	0.814378403612985	+	derivatization:Sparc_chr11_7211|random_deposition_fixed_bkg_TFBS_full|permissive_bg_1|deposition_94
118	131	ACTAAGCAAAGATA	Foxa2	0.0343138	0.152292547296706	+	derivatization:Sparc_chr11_7211|random_deposition_fixed_bkg_TFBS_full|permissive_bg_1|deposition_94
124	135	CAAAGATAGTGC	Gata4/6	0.190587	0.273854299800777	+	derivatization:Sparc_chr11_7211|random_deposition_fixed_bkg_TFBS_full|permissive_bg_1|deposition_94
138	149	AGTTACTTAGAG	Jun_Atf3	0.0401845	0.10036602773119	-	derivatization:Sparc_chr11_7211|random_deposition_fixed_bkg_TFBS_full|permissive_bg_1|deposition_94
153	164	AACCATTCTTCA	Sox17	0.042812	0.212851758910052	-	derivatization:Sparc_chr11_7211|random_deposition_fixed_bkg_TFBS_full|permissive_bg_1|deposition_94
177	188	ACAAGATGAGAT	Gata4/6	0.0924107	0.132784857008084	+	derivatization:Sparc_chr11_7211|random_deposition_fixed_bkg_TFBS_full|permissive_bg_1|deposition_94
181	192	GATGAGATATTG	Jun_Atf3	0.101301	0.253012454433856	-	derivatization:Sparc_chr11_7211|random_deposition_fixed_bkg_TFBS_full|permissive_bg_1|deposition_94
182	193	ATGAGATATTGG	Gata4/6	0.165754	0.238171783013416	+	derivatization:Sparc_chr11_7211|random_deposition_fixed_bkg_TFBS_full|permissive_bg_1|deposition_94
186	199	GATATTGGTTGGAT	Foxa2	0.0187336	0.0831440313820552	-	derivatization:Sparc_chr11_7211|random_deposition_fixed_bkg_TFBS_full|permissive_bg_1|deposition_94
199	210	TAGAAATCAATG	Gata4/6	0.0549263	0.0789235542148593	-	derivatization:Sparc_chr11_7211|random_deposition_fixed_bkg_TFBS_full|permissive_bg_1|deposition_94
202	213	AAATCAATGGGT	Sox17	0.0817395	0.406390646254045	+	derivatization:Sparc_chr11_7211|random_deposition_fixed_bkg_TFBS_full|permissive_bg_1|deposition_94
204	217	ATCAATGGGTTAAC	Hnf1b	0.00174869	0.121608203451032	+	derivatization:Sparc_chr11_7211|random_deposition_fixed_bkg_TFBS_full|permissive_bg_1|deposition_94
207	220	AATGGGTTAACAAG	Foxa2	0.0293475	0.130250964095789	+	derivatization:Sparc_chr11_7211|random_deposition_fixed_bkg_TFBS_full|permissive_bg_1|deposition_94
238	249	AAGGGAAGGAAC	Klf4	0.0154989	0.0558714148742828	-	derivatization:Sparc_chr11_7211|random_deposition_fixed_bkg_TFBS_full|permissive_bg_1|deposition_94
255	266	TGCAGATAGGCA	Gata4/6	0.334159	0.480152785694343	+	derivatization:Sparc_chr11_7211|random_deposition_fixed_bkg_TFBS_full|permissive_bg_1|deposition_94
260	271	ATAGGCATATCT	Klf4	0.0154311	0.055627005146594	-	derivatization:Sparc_chr11_7211|random_deposition_fixed_bkg_TFBS_full|permissive_bg_1|deposition_94
263	274	GGCATATCTAGG	Gata4/6	0.216662	0.31132144534221	-	derivatization:Sparc_chr11_7211|random_deposition_fixed_bkg_TFBS_full|permissive_bg_1|deposition_94
278	289	TGGAAAGTCAGG	Jun_Atf3	0.0402492	0.100527624416335	+	derivatization:Sparc_chr11_7211|random_deposition_fixed_bkg_TFBS_full|permissive_bg_1|deposition_94
10	21	CCATAATCAGTA	Gata4/6	0.0767857	0.222632410496169	-	derivatization:Sparc_chr11_7211|random_deposition_fixed_bkg_TFBS_full|permissive_bg_1|deposition_95
35	46	AAGGGTGGCCTC	Klf4	0.0327033	0.117890924004809	-	derivatization:Sparc_chr11_7211|random_deposition_fixed_bkg_TFBS_full|permissive_bg_1|deposition_95
38	49	GGTGGCCTCAGC	Jun_Atf3	0.0608438	0.151965322899899	+	derivatization:Sparc_chr11_7211|random_deposition_fixed_bkg_TFBS_full|permissive_bg_1|deposition_95
59	72	CAGCAACAAACAAA	Foxa2	0.0232004	0.102968718541884	+	derivatization:Sparc_chr11_7211|random_deposition_fixed_bkg_TFBS_full|permissive_bg_1|deposition_95
61	72	GCAACAAACAAA	Sox17	0.011574	0.0575433583487093	+	derivatization:Sparc_chr11_7211|random_deposition_fixed_bkg_TFBS_full|permissive_bg_1|deposition_95
65	76	CAAACAAAGAAG	Sox17	0.0506449	0.251795198655136	+	derivatization:Sparc_chr11_7211|random_deposition_fixed_bkg_TFBS_full|permissive_bg_1|deposition_95
70	81	AAAGAAGTCAGA	Jun_Atf3	0.0729606	0.182228610605688	+	derivatization:Sparc_chr11_7211|random_deposition_fixed_bkg_TFBS_full|permissive_bg_1|deposition_95
76	87	GTCAGATTGTAA	Gata4/6	0.078108	0.112233319422831	+	derivatization:Sparc_chr11_7211|random_deposition_fixed_bkg_TFBS_full|permissive_bg_1|deposition_95
77	88	TCAGATTGTAAT	Sox17	0.0232729	0.115707691767209	-	derivatization:Sparc_chr11_7211|random_deposition_fixed_bkg_TFBS_full|permissive_bg_1|deposition_95
78	89	CAGATTGTAATC	Jun_Atf3	0.023863	0.0596009535952765	+	derivatization:Sparc_chr11_7211|random_deposition_fixed_bkg_TFBS_full|permissive_bg_1|deposition_95
82	93	TTGTAATCTCCG	Gata4/6	0.286266	0.411335374326523	-	derivatization:Sparc_chr11_7211|random_deposition_fixed_bkg_TFBS_full|permissive_bg_1|deposition_95
94	105	TATGAGATATTG	Jun_Atf3	0.0740135	0.184858365625613	-	derivatization:Sparc_chr11_7211|random_deposition_fixed_bkg_TFBS_full|permissive_bg_1|deposition_95
95	106	ATGAGATATTGG	Gata4/6	0.165754	0.238171783013416	+	derivatization:Sparc_chr11_7211|random_deposition_fixed_bkg_TFBS_full|permissive_bg_1|deposition_95
99	112	GATATTGGTGCTCC	Foxa2	0.0231648	0.102810717542759	-	derivatization:Sparc_chr11_7211|random_deposition_fixed_bkg_TFBS_full|permissive_bg_1|deposition_95
111	122	CCACTATCATGC	Gata4/6	0.146025	0.209823199527819	-	derivatization:Sparc_chr11_7211|random_deposition_fixed_bkg_TFBS_full|permissive_bg_1|deposition_95
141	152	TACTTTTGTATC	Sox17	0.0187379	0.0931606786247001	-	derivatization:Sparc_chr11_7211|random_deposition_fixed_bkg_TFBS_full|permissive_bg_1|deposition_95
144	155	TTTTGTATCACT	Jun_Atf3	0.0714443	0.17844145367083	+	derivatization:Sparc_chr11_7211|random_deposition_fixed_bkg_TFBS_full|permissive_bg_1|deposition_95
145	156	TTTGTATCACTG	Gata4/6	0.146205	0.210081841376235	-	derivatization:Sparc_chr11_7211|random_deposition_fixed_bkg_TFBS_full|permissive_bg_1|deposition_95
158	169	AACCATTCTTCA	Sox17	0.042812	0.212851758910052	-	derivatization:Sparc_chr11_7211|random_deposition_fixed_bkg_TFBS_full|permissive_bg_1|deposition_95
160	171	CCATTCTTCACT	Jun_Atf3	0.0271272	0.0677537186594219	+	derivatization:Sparc_chr11_7211|random_deposition_fixed_bkg_TFBS_full|permissive_bg_1|deposition_95
187	198	GCAACAAAGATA	Sox17	0.0165875	0.0824693672549866	+	derivatization:Sparc_chr11_7211|random_deposition_fixed_bkg_TFBS_full|permissive_bg_1|deposition_95
191	202	CAAAGATAACCA	Gata4/6	0.566761	0.814378403612985	+	derivatization:Sparc_chr11_7211|random_deposition_fixed_bkg_TFBS_full|permissive_bg_1|deposition_95
202	215	ACTAAGCAAAGATA	Foxa2	0.0343138	0.152292547296706	+	derivatization:Sparc_chr11_7211|random_deposition_fixed_bkg_TFBS_full|permissive_bg_1|deposition_95
208	219	CAAAGATAGTGC	Gata4/6	0.190587	0.273854299800777	+	derivatization:Sparc_chr11_7211|random_deposition_fixed_bkg_TFBS_full|permissive_bg_1|deposition_95
219	230	CCAAAATCAATG	Gata4/6	0.0460288	0.06613874395772	-	derivatization:Sparc_chr11_7211|random_deposition_fixed_bkg_TFBS_full|permissive_bg_1|deposition_95
222	233	AAATCAATGGGT	Sox17	0.0817395	0.406390646254045	+	derivatization:Sparc_chr11_7211|random_deposition_fixed_bkg_TFBS_full|permissive_bg_1|deposition_95
224	237	ATCAATGGGTTAAC	Hnf1b	0.00174869	0.121608203451032	+	derivatization:Sparc_chr11_7211|random_deposition_fixed_bkg_TFBS_full|permissive_bg_1|deposition_95
227	240	AATGGGTTAACAAG	Foxa2	0.0293475	0.130250964095789	+	derivatization:Sparc_chr11_7211|random_deposition_fixed_bkg_TFBS_full|permissive_bg_1|deposition_95
233	244	TTAACAAGGGAA	Sox17	0.0273932	0.136192908581118	+	derivatization:Sparc_chr11_7211|random_deposition_fixed_bkg_TFBS_full|permissive_bg_1|deposition_95
238	249	AAGGGAAGGAAC	Klf4	0.0154989	0.0558714148742828	-	derivatization:Sparc_chr11_7211|random_deposition_fixed_bkg_TFBS_full|permissive_bg_1|deposition_95
252	263	CATGAGCAACAC	Jun_Atf3	0.0308513	0.0770551439321943	-	derivatization:Sparc_chr11_7211|random_deposition_fixed_bkg_TFBS_full|permissive_bg_1|deposition_95
259	270	AACACAATTATC	Sox17	0.0349303	0.173665696399509	+	derivatization:Sparc_chr11_7211|random_deposition_fixed_bkg_TFBS_full|permissive_bg_1|deposition_95
263	274	CAATTATCTAGG	Gata4/6	0.248479	0.357039265848128	-	derivatization:Sparc_chr11_7211|random_deposition_fixed_bkg_TFBS_full|permissive_bg_1|deposition_95
281	292	TGCAGATAGGCA	Gata4/6	0.334159	0.480152785694343	+	derivatization:Sparc_chr11_7211|random_deposition_fixed_bkg_TFBS_full|permissive_bg_1|deposition_95
10	23	TGCATCCAAACAAA	Foxa2	0.0250398	0.111132399378677	+	derivatization:Sparc_chr11_7211|random_deposition_fixed_bkg_TFBS_full|permissive_bg_1|deposition_96
16	27	CAAACAAAGAAG	Sox17	0.0506449	0.251795198655136	+	derivatization:Sparc_chr11_7211|random_deposition_fixed_bkg_TFBS_full|permissive_bg_1|deposition_96
21	32	AAAGAAGTCAGA	Jun_Atf3	0.0729606	0.182228610605688	+	derivatization:Sparc_chr11_7211|random_deposition_fixed_bkg_TFBS_full|permissive_bg_1|deposition_96
27	38	GTCAGATTGTAA	Gata4/6	0.078108	0.112233319422831	+	derivatization:Sparc_chr11_7211|random_deposition_fixed_bkg_TFBS_full|permissive_bg_1|deposition_96
28	39	TCAGATTGTAAT	Sox17	0.0232729	0.115707691767209	-	derivatization:Sparc_chr11_7211|random_deposition_fixed_bkg_TFBS_full|permissive_bg_1|deposition_96
29	40	CAGATTGTAATC	Jun_Atf3	0.023863	0.0596009535952765	+	derivatization:Sparc_chr11_7211|random_deposition_fixed_bkg_TFBS_full|permissive_bg_1|deposition_96
33	44	TTGTAATCTCCG	Gata4/6	0.286266	0.411335374326523	-	derivatization:Sparc_chr11_7211|random_deposition_fixed_bkg_TFBS_full|permissive_bg_1|deposition_96
38	49	ATCTCCGTCAGC	Jun_Atf3	0.0917132	0.229065673941848	+	derivatization:Sparc_chr11_7211|random_deposition_fixed_bkg_TFBS_full|permissive_bg_1|deposition_96
52	63	CCACTATCATGC	Gata4/6	0.146025	0.209823199527819	-	derivatization:Sparc_chr11_7211|random_deposition_fixed_bkg_TFBS_full|permissive_bg_1|deposition_96
61	72	TGCAGAATGAGA	Sox17	0.0146251	0.0727127501456461	+	derivatization:Sparc_chr11_7211|random_deposition_fixed_bkg_TFBS_full|permissive_bg_1|deposition_96
66	77	AATGAGATATTG	Jun_Atf3	0.0658124	0.164375049172098	-	derivatization:Sparc_chr11_7211|random_deposition_fixed_bkg_TFBS_full|permissive_bg_1|deposition_96
67	78	ATGAGATATTGG	Gata4/6	0.165754	0.238171783013416	+	derivatization:Sparc_chr11_7211|random_deposition_fixed_bkg_TFBS_full|permissive_bg_1|deposition_96
72	83	ATATTGGTAACC	Jun_Atf3	0.0294077	0.0734495647254667	+	derivatization:Sparc_chr11_7211|random_deposition_fixed_bkg_TFBS_full|permissive_bg_1|deposition_96
80	91	AACCATTCTTCA	Sox17	0.042812	0.212851758910052	-	derivatization:Sparc_chr11_7211|random_deposition_fixed_bkg_TFBS_full|permissive_bg_1|deposition_96
98	109	TGGAAATCAATG	Gata4/6	0.0686955	0.098708506099389	-	derivatization:Sparc_chr11_7211|random_deposition_fixed_bkg_TFBS_full|permissive_bg_1|deposition_96
101	112	AAATCAATGGGT	Sox17	0.0817395	0.406390646254045	+	derivatization:Sparc_chr11_7211|random_deposition_fixed_bkg_TFBS_full|permissive_bg_1|deposition_96
103	116	ATCAATGGGTTAAC	Hnf1b	0.00174869	0.121608203451032	+	derivatization:Sparc_chr11_7211|random_deposition_fixed_bkg_TFBS_full|permissive_bg_1|deposition_96
106	119	AATGGGTTAACAAG	Foxa2	0.0293475	0.130250964095789	+	derivatization:Sparc_chr11_7211|random_deposition_fixed_bkg_TFBS_full|permissive_bg_1|deposition_96
139	152	GTTATTTGTATCAC	Foxa2	0.0374155	0.166058606256955	-	derivatization:Sparc_chr11_7211|random_deposition_fixed_bkg_TFBS_full|permissive_bg_1|deposition_96
142	153	ATTTGTATCACT	Jun_Atf3	0.0693852	0.173298582969408	+	derivatization:Sparc_chr11_7211|random_deposition_fixed_bkg_TFBS_full|permissive_bg_1|deposition_96
143	154	TTTGTATCACTG	Gata4/6	0.146205	0.210081841376235	-	derivatization:Sparc_chr11_7211|random_deposition_fixed_bkg_TFBS_full|permissive_bg_1|deposition_96
151	162	ACTGACAGCACT	Jun_Atf3	0.0325368	0.081264899926195	-	derivatization:Sparc_chr11_7211|random_deposition_fixed_bkg_TFBS_full|permissive_bg_1|deposition_96
186	197	CCATAATCAGTA	Gata4/6	0.0767857	0.222632410496169	-	derivatization:Sparc_chr11_7211|random_deposition_fixed_bkg_TFBS_full|permissive_bg_1|deposition_96
187	200	CATAATCAGTAATC	Hnf1b	0.00603815	0.419907801650292	+	derivatization:Sparc_chr11_7211|random_deposition_fixed_bkg_TFBS_full|permissive_bg_1|deposition_96
189	200	TAATCAGTAATC	Jun_Atf3	0.0640641	0.160008441990661	+	derivatization:Sparc_chr11_7211|random_deposition_fixed_bkg_TFBS_full|permissive_bg_1|deposition_96
190	203	AATCAGTAATCAAA	Hnf1b	0.00119566	0.0831491370901996	-	derivatization:Sparc_chr11_7211|random_deposition_fixed_bkg_TFBS_full|permissive_bg_1|deposition_96
193	204	CAGTAATCAAAG	Gata4/6	0.11771	0.169137399872758	-	derivatization:Sparc_chr11_7211|random_deposition_fixed_bkg_TFBS_full|permissive_bg_1|deposition_96
200	211	CAAAGATAACCA	Gata4/6	0.566761	0.814378403612985	+	derivatization:Sparc_chr11_7211|random_deposition_fixed_bkg_TFBS_full|permissive_bg_1|deposition_96
211	224	ACTAAGCAAAGATA	Foxa2	0.0343138	0.152292547296706	+	derivatization:Sparc_chr11_7211|random_deposition_fixed_bkg_TFBS_full|permissive_bg_1|deposition_96
217	228	CAAAGATAGTGC	Gata4/6	0.190587	0.273854299800777	+	derivatization:Sparc_chr11_7211|random_deposition_fixed_bkg_TFBS_full|permissive_bg_1|deposition_96
238	249	AAGGGAAGGAAC	Klf4	0.0154989	0.0558714148742828	-	derivatization:Sparc_chr11_7211|random_deposition_fixed_bkg_TFBS_full|permissive_bg_1|deposition_96
252	263	CATGAGCAACAC	Jun_Atf3	0.0308513	0.0770551439321943	-	derivatization:Sparc_chr11_7211|random_deposition_fixed_bkg_TFBS_full|permissive_bg_1|deposition_96
259	270	AACACAATTATC	Sox17	0.0349303	0.173665696399509	+	derivatization:Sparc_chr11_7211|random_deposition_fixed_bkg_TFBS_full|permissive_bg_1|deposition_96
263	274	CAATTATCTAGT	Gata4/6	0.247838	0.356118213487934	-	derivatization:Sparc_chr11_7211|random_deposition_fixed_bkg_TFBS_full|permissive_bg_1|deposition_96
274	285	TGCAGATAGGCA	Gata4/6	0.334159	0.480152785694343	+	derivatization:Sparc_chr11_7211|random_deposition_fixed_bkg_TFBS_full|permissive_bg_1|deposition_96
13	24	CAAAGATAACCA	Gata4/6	0.566761	0.814378403612985	+	derivatization:Sparc_chr11_7211|random_deposition_fixed_bkg_TFBS_full|permissive_bg_1|deposition_97
24	37	ACTAAGCAAAGATA	Foxa2	0.0343138	0.152292547296706	+	derivatization:Sparc_chr11_7211|random_deposition_fixed_bkg_TFBS_full|permissive_bg_1|deposition_97
30	41	CAAAGATAGTGC	Gata4/6	0.190587	0.273854299800777	+	derivatization:Sparc_chr11_7211|random_deposition_fixed_bkg_TFBS_full|permissive_bg_1|deposition_97
38	49	GTGCGCCTCAGC	Jun_Atf3	0.0378025	0.0944166721822671	+	derivatization:Sparc_chr11_7211|random_deposition_fixed_bkg_TFBS_full|permissive_bg_1|deposition_97
48	59	GCAAAATCAATG	Gata4/6	0.0486459	0.069899252743779	-	derivatization:Sparc_chr11_7211|random_deposition_fixed_bkg_TFBS_full|permissive_bg_1|deposition_97
51	62	AAATCAATGGGT	Sox17	0.0817395	0.406390646254045	+	derivatization:Sparc_chr11_7211|random_deposition_fixed_bkg_TFBS_full|permissive_bg_1|deposition_97
53	66	ATCAATGGGTTAAC	Hnf1b	0.00174869	0.121608203451032	+	derivatization:Sparc_chr11_7211|random_deposition_fixed_bkg_TFBS_full|permissive_bg_1|deposition_97
56	69	AATGGGTTAACAAG	Foxa2	0.0293475	0.130250964095789	+	derivatization:Sparc_chr11_7211|random_deposition_fixed_bkg_TFBS_full|permissive_bg_1|deposition_97
80	91	TCAAGATAACCA	Gata4/6	0.612822	0.880563415723588	+	derivatization:Sparc_chr11_7211|random_deposition_fixed_bkg_TFBS_full|permissive_bg_1|deposition_97
87	98	AACCATTCTTCA	Sox17	0.042812	0.212851758910052	-	derivatization:Sparc_chr11_7211|random_deposition_fixed_bkg_TFBS_full|permissive_bg_1|deposition_97
96	109	TCAGGATCAACTTT	Foxa2	0.0151315	0.0671570819734364	+	derivatization:Sparc_chr11_7211|random_deposition_fixed_bkg_TFBS_full|permissive_bg_1|deposition_97
106	117	CTTTGTATCACT	Jun_Atf3	0.0746436	0.186432122523756	+	derivatization:Sparc_chr11_7211|random_deposition_fixed_bkg_TFBS_full|permissive_bg_1|deposition_97
107	118	TTTGTATCACTG	Gata4/6	0.146205	0.210081841376235	-	derivatization:Sparc_chr11_7211|random_deposition_fixed_bkg_TFBS_full|permissive_bg_1|deposition_97
132	143	CCACTATCATGC	Gata4/6	0.146025	0.209823199527819	-	derivatization:Sparc_chr11_7211|random_deposition_fixed_bkg_TFBS_full|permissive_bg_1|deposition_97
162	173	TATGAGATATTG	Jun_Atf3	0.0740135	0.184858365625613	-	derivatization:Sparc_chr11_7211|random_deposition_fixed_bkg_TFBS_full|permissive_bg_1|deposition_97
163	174	ATGAGATATTGG	Gata4/6	0.165754	0.238171783013416	+	derivatization:Sparc_chr11_7211|random_deposition_fixed_bkg_TFBS_full|permissive_bg_1|deposition_97
167	180	GATATTGGGCCATA	Foxa2	0.0145086	0.0643925083117866	-	derivatization:Sparc_chr11_7211|random_deposition_fixed_bkg_TFBS_full|permissive_bg_1|deposition_97
176	187	CCATAATCAGTA	Gata4/6	0.0767857	0.222632410496169	-	derivatization:Sparc_chr11_7211|random_deposition_fixed_bkg_TFBS_full|permissive_bg_1|deposition_97
184	195	AGTACAATGCAG	Sox17	0.109113	0.542485610808944	+	derivatization:Sparc_chr11_7211|random_deposition_fixed_bkg_TFBS_full|permissive_bg_1|deposition_97
191	202	TGCAGATAGGCA	Gata4/6	0.334159	0.480152785694343	+	derivatization:Sparc_chr11_7211|random_deposition_fixed_bkg_TFBS_full|permissive_bg_1|deposition_97
198	211	AGGCAACAAACAAA	Foxa2	0.0197652	0.0877225097724195	+	derivatization:Sparc_chr11_7211|random_deposition_fixed_bkg_TFBS_full|permissive_bg_1|deposition_97
200	211	GCAACAAACAAA	Sox17	0.011574	0.0575433583487093	+	derivatization:Sparc_chr11_7211|random_deposition_fixed_bkg_TFBS_full|permissive_bg_1|deposition_97
204	215	CAAACAAAGAAG	Sox17	0.0506449	0.251795198655136	+	derivatization:Sparc_chr11_7211|random_deposition_fixed_bkg_TFBS_full|permissive_bg_1|deposition_97
209	220	AAAGAAGTCAGA	Jun_Atf3	0.0729606	0.182228610605688	+	derivatization:Sparc_chr11_7211|random_deposition_fixed_bkg_TFBS_full|permissive_bg_1|deposition_97
215	226	GTCAGATTGTAA	Gata4/6	0.078108	0.112233319422831	+	derivatization:Sparc_chr11_7211|random_deposition_fixed_bkg_TFBS_full|permissive_bg_1|deposition_97
216	227	TCAGATTGTAAT	Sox17	0.0232729	0.115707691767209	-	derivatization:Sparc_chr11_7211|random_deposition_fixed_bkg_TFBS_full|permissive_bg_1|deposition_97
217	228	CAGATTGTAATC	Jun_Atf3	0.023863	0.0596009535952765	+	derivatization:Sparc_chr11_7211|random_deposition_fixed_bkg_TFBS_full|permissive_bg_1|deposition_97
221	232	TTGTAATCTCCG	Gata4/6	0.286266	0.411335374326523	-	derivatization:Sparc_chr11_7211|random_deposition_fixed_bkg_TFBS_full|permissive_bg_1|deposition_97
238	249	AAGGGAAGGAAC	Klf4	0.0154989	0.0558714148742828	-	derivatization:Sparc_chr11_7211|random_deposition_fixed_bkg_TFBS_full|permissive_bg_1|deposition_97
252	263	CATGAGCAACAC	Jun_Atf3	0.0308513	0.0770551439321943	-	derivatization:Sparc_chr11_7211|random_deposition_fixed_bkg_TFBS_full|permissive_bg_1|deposition_97
259	270	AACACAATTATC	Sox17	0.0349303	0.173665696399509	+	derivatization:Sparc_chr11_7211|random_deposition_fixed_bkg_TFBS_full|permissive_bg_1|deposition_97
263	274	CAATTATCTAGG	Gata4/6	0.248479	0.357039265848128	-	derivatization:Sparc_chr11_7211|random_deposition_fixed_bkg_TFBS_full|permissive_bg_1|deposition_97
278	289	TGGAAAGTCAGG	Jun_Atf3	0.0402492	0.100527624416335	+	derivatization:Sparc_chr11_7211|random_deposition_fixed_bkg_TFBS_full|permissive_bg_1|deposition_97
9	20	ATGCTTTGTATC	Sox17	0.0247421	0.123012227976464	-	derivatization:Sparc_chr11_7211|random_deposition_fixed_bkg_TFBS_full|permissive_bg_1|deposition_98
12	23	CTTTGTATCACT	Jun_Atf3	0.0746436	0.186432122523756	+	derivatization:Sparc_chr11_7211|random_deposition_fixed_bkg_TFBS_full|permissive_bg_1|deposition_98
13	24	TTTGTATCACTG	Gata4/6	0.146205	0.210081841376235	-	derivatization:Sparc_chr11_7211|random_deposition_fixed_bkg_TFBS_full|permissive_bg_1|deposition_98
22	35	CTGTAACAAACAAA	Foxa2	0.0273334	0.121311924423403	+	derivatization:Sparc_chr11_7211|random_deposition_fixed_bkg_TFBS_full|permissive_bg_1|deposition_98
24	35	GTAACAAACAAA	Sox17	0.0205285	0.102063144276955	+	derivatization:Sparc_chr11_7211|random_deposition_fixed_bkg_TFBS_full|permissive_bg_1|deposition_98
28	39	CAAACAAAGAAG	Sox17	0.0506449	0.251795198655136	+	derivatization:Sparc_chr11_7211|random_deposition_fixed_bkg_TFBS_full|permissive_bg_1|deposition_98
33	44	AAAGAAGTCAGA	Jun_Atf3	0.0729606	0.182228610605688	+	derivatization:Sparc_chr11_7211|random_deposition_fixed_bkg_TFBS_full|permissive_bg_1|deposition_98
39	50	GTCAGATTGTAA	Gata4/6	0.078108	0.112233319422831	+	derivatization:Sparc_chr11_7211|random_deposition_fixed_bkg_TFBS_full|permissive_bg_1|deposition_98
40	51	TCAGATTGTAAT	Sox17	0.0232729	0.115707691767209	-	derivatization:Sparc_chr11_7211|random_deposition_fixed_bkg_TFBS_full|permissive_bg_1|deposition_98
41	52	CAGATTGTAATC	Jun_Atf3	0.023863	0.0596009535952765	+	derivatization:Sparc_chr11_7211|random_deposition_fixed_bkg_TFBS_full|permissive_bg_1|deposition_98
45	56	TTGTAATCTCCG	Gata4/6	0.286266	0.411335374326523	-	derivatization:Sparc_chr11_7211|random_deposition_fixed_bkg_TFBS_full|permissive_bg_1|deposition_98
59	70	AACCATTCTTCA	Sox17	0.042812	0.212851758910052	-	derivatization:Sparc_chr11_7211|random_deposition_fixed_bkg_TFBS_full|permissive_bg_1|deposition_98
80	91	TCAAGATACGTT	Gata4/6	0.163127	0.234397048925694	+	derivatization:Sparc_chr11_7211|random_deposition_fixed_bkg_TFBS_full|permissive_bg_1|deposition_98
101	112	TGCAGATAGGCA	Gata4/6	0.334159	0.480152785694343	+	derivatization:Sparc_chr11_7211|random_deposition_fixed_bkg_TFBS_full|permissive_bg_1|deposition_98
110	121	GCACTATCAGCA	Gata4/6	0.188566	0.270950326602723	-	derivatization:Sparc_chr11_7211|random_deposition_fixed_bkg_TFBS_full|permissive_bg_1|deposition_98
134	147	CAAGAGTAAATCAA	Foxa2	0.02276	0.101014121912263	+	derivatization:Sparc_chr11_7211|random_deposition_fixed_bkg_TFBS_full|permissive_bg_1|deposition_98
138	149	AGTAAATCAATG	Gata4/6	0.0386973	0.0556041177818035	-	derivatization:Sparc_chr11_7211|random_deposition_fixed_bkg_TFBS_full|permissive_bg_1|deposition_98
141	152	AAATCAATGGGT	Sox17	0.0817395	0.406390646254045	+	derivatization:Sparc_chr11_7211|random_deposition_fixed_bkg_TFBS_full|permissive_bg_1|deposition_98
143	156	ATCAATGGGTTAAC	Hnf1b	0.00174869	0.121608203451032	+	derivatization:Sparc_chr11_7211|random_deposition_fixed_bkg_TFBS_full|permissive_bg_1|deposition_98
146	159	AATGGGTTAACAAG	Foxa2	0.0293475	0.130250964095789	+	derivatization:Sparc_chr11_7211|random_deposition_fixed_bkg_TFBS_full|permissive_bg_1|deposition_98
163	174	CCACTATCATGC	Gata4/6	0.146025	0.209823199527819	-	derivatization:Sparc_chr11_7211|random_deposition_fixed_bkg_TFBS_full|permissive_bg_1|deposition_98
190	201	CCATAATCAGTA	Gata4/6	0.0767857	0.222632410496169	-	derivatization:Sparc_chr11_7211|random_deposition_fixed_bkg_TFBS_full|permissive_bg_1|deposition_98
212	223	AGACCACTCATG	Jun_Atf3	0.023586	0.0589091099819047	+	derivatization:Sparc_chr11_7211|random_deposition_fixed_bkg_TFBS_full|permissive_bg_1|deposition_98
220	231	CATGAGATATTG	Jun_Atf3	0.0569502	0.142240549278872	-	derivatization:Sparc_chr11_7211|random_deposition_fixed_bkg_TFBS_full|permissive_bg_1|deposition_98
221	232	ATGAGATATTGG	Gata4/6	0.165754	0.238171783013416	+	derivatization:Sparc_chr11_7211|random_deposition_fixed_bkg_TFBS_full|permissive_bg_1|deposition_98
237	250	AAAGGGCAAAGATA	Foxa2	0.0131134	0.0582002893798011	+	derivatization:Sparc_chr11_7211|random_deposition_fixed_bkg_TFBS_full|permissive_bg_1|deposition_98
238	249	AAGGGCAAAGAT	Klf4	0.0172222	0.0620836756962025	-	derivatization:Sparc_chr11_7211|random_deposition_fixed_bkg_TFBS_full|permissive_bg_1|deposition_98
243	254	CAAAGATAACCA	Gata4/6	0.566761	0.814378403612985	+	derivatization:Sparc_chr11_7211|random_deposition_fixed_bkg_TFBS_full|permissive_bg_1|deposition_98
254	267	ACTAAGCAAAGATA	Foxa2	0.0343138	0.152292547296706	+	derivatization:Sparc_chr11_7211|random_deposition_fixed_bkg_TFBS_full|permissive_bg_1|deposition_98
260	271	CAAAGATAGTGC	Gata4/6	0.190587	0.273854299800777	+	derivatization:Sparc_chr11_7211|random_deposition_fixed_bkg_TFBS_full|permissive_bg_1|deposition_98
278	289	TGGAAAGTCAGG	Jun_Atf3	0.0402492	0.100527624416335	+	derivatization:Sparc_chr11_7211|random_deposition_fixed_bkg_TFBS_full|permissive_bg_1|deposition_98
5	18	AGTAATGCATCAAA	Hnf1b	0.00153331	0.10663014853033	-	derivatization:Sparc_chr11_7211|random_deposition_fixed_bkg_TFBS_full|permissive_bg_1|deposition_99
7	18	TAATGCATCAAA	Jun_Atf3	0.0263832	0.0658954816617734	+	derivatization:Sparc_chr11_7211|random_deposition_fixed_bkg_TFBS_full|permissive_bg_1|deposition_99
23	34	TATGAGATATTG	Jun_Atf3	0.0740135	0.184858365625613	-	derivatization:Sparc_chr11_7211|random_deposition_fixed_bkg_TFBS_full|permissive_bg_1|deposition_99
24	35	ATGAGATATTGG	Gata4/6	0.165754	0.238171783013416	+	derivatization:Sparc_chr11_7211|random_deposition_fixed_bkg_TFBS_full|permissive_bg_1|deposition_99
35	46	GAGGGTGGCCTC	Klf4	0.031093	0.112086012729037	-	derivatization:Sparc_chr11_7211|random_deposition_fixed_bkg_TFBS_full|permissive_bg_1|deposition_99
38	49	GGTGGCCTCAGC	Jun_Atf3	0.0608438	0.151965322899899	+	derivatization:Sparc_chr11_7211|random_deposition_fixed_bkg_TFBS_full|permissive_bg_1|deposition_99
60	73	AGCAAGCAAAGATA	Foxa2	0.0118952	0.0527936372131263	+	derivatization:Sparc_chr11_7211|random_deposition_fixed_bkg_TFBS_full|permissive_bg_1|deposition_99
66	77	CAAAGATAACCA	Gata4/6	0.566761	0.814378403612985	+	derivatization:Sparc_chr11_7211|random_deposition_fixed_bkg_TFBS_full|permissive_bg_1|deposition_99
77	90	ACTAAGCAAAGATA	Foxa2	0.0343138	0.152292547296706	+	derivatization:Sparc_chr11_7211|random_deposition_fixed_bkg_TFBS_full|permissive_bg_1|deposition_99
83	94	CAAAGATAGTGC	Gata4/6	0.190587	0.273854299800777	+	derivatization:Sparc_chr11_7211|random_deposition_fixed_bkg_TFBS_full|permissive_bg_1|deposition_99
102	113	CCATAATCAGTA	Gata4/6	0.0767857	0.222632410496169	-	derivatization:Sparc_chr11_7211|random_deposition_fixed_bkg_TFBS_full|permissive_bg_1|deposition_99
109	120	CAGTATATCAGC	Jun_Atf3	0.0439422	0.109751373384501	+	derivatization:Sparc_chr11_7211|random_deposition_fixed_bkg_TFBS_full|permissive_bg_1|deposition_99
110	121	AGTATATCAGCA	Gata4/6	0.120354	0.172936561246164	-	derivatization:Sparc_chr11_7211|random_deposition_fixed_bkg_TFBS_full|permissive_bg_1|deposition_99
138	151	AGTTACTTTTTGTA	Hnf1b	0.000903148	0.0628071331856377	-	derivatization:Sparc_chr11_7211|random_deposition_fixed_bkg_TFBS_full|permissive_bg_1|deposition_99
138	149	AGTTACTTTTTG	Jun_Atf3	0.0219509	0.0548252345587124	-	derivatization:Sparc_chr11_7211|random_deposition_fixed_bkg_TFBS_full|permissive_bg_1|deposition_99
142	153	ACTTTTTGTATC	Sox17	0.0171297	0.0851650652761262	-	derivatization:Sparc_chr11_7211|random_deposition_fixed_bkg_TFBS_full|permissive_bg_1|deposition_99
145	156	TTTTGTATCACT	Jun_Atf3	0.0714443	0.17844145367083	+	derivatization:Sparc_chr11_7211|random_deposition_fixed_bkg_TFBS_full|permissive_bg_1|deposition_99
146	157	TTTGTATCACTG	Gata4/6	0.146205	0.210081841376235	-	derivatization:Sparc_chr11_7211|random_deposition_fixed_bkg_TFBS_full|permissive_bg_1|deposition_99
184	195	TGCAGATAGGCA	Gata4/6	0.334159	0.480152785694343	+	derivatization:Sparc_chr11_7211|random_deposition_fixed_bkg_TFBS_full|permissive_bg_1|deposition_99
189	200	ATAGGCAGGACC	Klf4	0.0314645	0.113425219422789	-	derivatization:Sparc_chr11_7211|random_deposition_fixed_bkg_TFBS_full|permissive_bg_1|deposition_99
199	210	CCACTATCATGC	Gata4/6	0.146025	0.209823199527819	-	derivatization:Sparc_chr11_7211|random_deposition_fixed_bkg_TFBS_full|permissive_bg_1|deposition_99
210	223	CAAGACCAAACAAA	Foxa2	0.0462605	0.205314753370925	+	derivatization:Sparc_chr11_7211|random_deposition_fixed_bkg_TFBS_full|permissive_bg_1|deposition_99
216	227	CAAACAAAGAAG	Sox17	0.0506449	0.251795198655136	+	derivatization:Sparc_chr11_7211|random_deposition_fixed_bkg_TFBS_full|permissive_bg_1|deposition_99
221	232	AAAGAAGTCAGA	Jun_Atf3	0.0729606	0.182228610605688	+	derivatization:Sparc_chr11_7211|random_deposition_fixed_bkg_TFBS_full|permissive_bg_1|deposition_99
227	238	GTCAGATTGTAA	Gata4/6	0.078108	0.112233319422831	+	derivatization:Sparc_chr11_7211|random_deposition_fixed_bkg_TFBS_full|permissive_bg_1|deposition_99
228	239	TCAGATTGTAAT	Sox17	0.0232729	0.115707691767209	-	derivatization:Sparc_chr11_7211|random_deposition_fixed_bkg_TFBS_full|permissive_bg_1|deposition_99
229	240	CAGATTGTAATC	Jun_Atf3	0.023863	0.0596009535952765	+	derivatization:Sparc_chr11_7211|random_deposition_fixed_bkg_TFBS_full|permissive_bg_1|deposition_99
233	244	TTGTAATCTCCG	Gata4/6	0.286266	0.411335374326523	-	derivatization:Sparc_chr11_7211|random_deposition_fixed_bkg_TFBS_full|permissive_bg_1|deposition_99
253	264	ATGAAATCAATG	Gata4/6	0.0761799	0.109462834156544	-	derivatization:Sparc_chr11_7211|random_deposition_fixed_bkg_TFBS_full|permissive_bg_1|deposition_99
256	267	AAATCAATGGGT	Sox17	0.0817395	0.406390646254045	+	derivatization:Sparc_chr11_7211|random_deposition_fixed_bkg_TFBS_full|permissive_bg_1|deposition_99
258	271	ATCAATGGGTTAAC	Hnf1b	0.00174869	0.121608203451032	+	derivatization:Sparc_chr11_7211|random_deposition_fixed_bkg_TFBS_full|permissive_bg_1|deposition_99
261	274	AATGGGTTAACAAG	Foxa2	0.0293475	0.130250964095789	+	derivatization:Sparc_chr11_7211|random_deposition_fixed_bkg_TFBS_full|permissive_bg_1|deposition_99
267	278	TTAACAAGAGCA	Sox17	0.0126945	0.0631142355760921	+	derivatization:Sparc_chr11_7211|random_deposition_fixed_bkg_TFBS_full|permissive_bg_1|deposition_99
271	284	CAAGAGCAACCATT	Foxa2	0.0156789	0.0695865692464932	+	derivatization:Sparc_chr11_7211|random_deposition_fixed_bkg_TFBS_full|permissive_bg_1|deposition_99
278	289	AACCATTCTTCA	Sox17	0.042812	0.212851758910052	-	derivatization:Sparc_chr11_7211|random_deposition_fixed_bkg_TFBS_full|permissive_bg_1|deposition_99
10	21	TTTAGATTCACC	Jun_Atf3	0.0225202	0.0562471355301658	+	derivatization:Sparc_chr11_7211|random_deposition_fixed_bkg_TFBS_full|permissive_bg_2|deposition_1
10	21	TTTAGATTCACC	Gata4/6	0.0387304	0.055651679143929	+	derivatization:Sparc_chr11_7211|random_deposition_fixed_bkg_TFBS_full|permissive_bg_2|deposition_1
13	24	AGATTCACCCAA	Klf4	0.0473606	0.170728485976099	+	derivatization:Sparc_chr11_7211|random_deposition_fixed_bkg_TFBS_full|permissive_bg_2|deposition_1
16	29	TTCACCCAAACAAA	Foxa2	0.0150253	0.06668574191425	+	derivatization:Sparc_chr11_7211|random_deposition_fixed_bkg_TFBS_full|permissive_bg_2|deposition_1
22	33	CAAACAAAGAAG	Sox17	0.0506449	0.251795198655136	+	derivatization:Sparc_chr11_7211|random_deposition_fixed_bkg_TFBS_full|permissive_bg_2|deposition_1
27	38	AAAGAAGTCAGA	Jun_Atf3	0.0729606	0.182228610605688	+	derivatization:Sparc_chr11_7211|random_deposition_fixed_bkg_TFBS_full|permissive_bg_2|deposition_1
33	44	GTCAGATTGTAA	Gata4/6	0.078108	0.112233319422831	+	derivatization:Sparc_chr11_7211|random_deposition_fixed_bkg_TFBS_full|permissive_bg_2|deposition_1
34	45	TCAGATTGTAAT	Sox17	0.0232729	0.115707691767209	-	derivatization:Sparc_chr11_7211|random_deposition_fixed_bkg_TFBS_full|permissive_bg_2|deposition_1
35	46	CAGATTGTAATC	Jun_Atf3	0.023863	0.0596009535952765	+	derivatization:Sparc_chr11_7211|random_deposition_fixed_bkg_TFBS_full|permissive_bg_2|deposition_1
39	50	TTGTAATCTCCG	Gata4/6	0.286266	0.411335374326523	-	derivatization:Sparc_chr11_7211|random_deposition_fixed_bkg_TFBS_full|permissive_bg_2|deposition_1
46	57	CTCCGATCACCT	Gata4/6	0.140175	0.201417339454285	+	derivatization:Sparc_chr11_7211|random_deposition_fixed_bkg_TFBS_full|permissive_bg_2|deposition_1
57	68	TTCAGATAGGCC	Gata4/6	0.31427	0.451574298343487	+	derivatization:Sparc_chr11_7211|random_deposition_fixed_bkg_TFBS_full|permissive_bg_2|deposition_1
73	84	CCACTATCATGC	Gata4/6	0.146025	0.209823199527819	-	derivatization:Sparc_chr11_7211|random_deposition_fixed_bkg_TFBS_full|permissive_bg_2|deposition_1
84	95	CGGGGTGTGTTC	Klf4	0.115365	0.415875047711233	-	derivatization:Sparc_chr11_7211|random_deposition_fixed_bkg_TFBS_full|permissive_bg_2|deposition_1
91	104	TGTTCTTGATTAGT	Hnf1b	0.00107427	0.0747073779351059	-	derivatization:Sparc_chr11_7211|random_deposition_fixed_bkg_TFBS_full|permissive_bg_2|deposition_1
94	105	TCTTGATTAGTG	Gata4/6	0.145673	0.209317411024249	+	derivatization:Sparc_chr11_7211|random_deposition_fixed_bkg_TFBS_full|permissive_bg_2|deposition_1
97	108	TGATTAGTGATT	Jun_Atf3	0.0221514	0.0553260094485357	+	derivatization:Sparc_chr11_7211|random_deposition_fixed_bkg_TFBS_full|permissive_bg_2|deposition_1
98	111	GATTAGTGATTGAT	Hnf1b	0.0109528	0.761684650085758	-	derivatization:Sparc_chr11_7211|random_deposition_fixed_bkg_TFBS_full|permissive_bg_2|deposition_1
99	112	ATTAGTGATTGATG	Hnf1b	0.00188288	0.130940106087345	+	derivatization:Sparc_chr11_7211|random_deposition_fixed_bkg_TFBS_full|permissive_bg_2|deposition_1
101	112	TAGTGATTGATG	Gata4/6	0.0235083	0.0681599502989111	+	derivatization:Sparc_chr11_7211|random_deposition_fixed_bkg_TFBS_full|permissive_bg_2|deposition_1
102	115	AGTGATTGATGAAC	Hnf1b	0.00247043	0.171799778149091	-	derivatization:Sparc_chr11_7211|random_deposition_fixed_bkg_TFBS_full|permissive_bg_2|deposition_1
102	113	AGTGATTGATGA	Jun_Atf3	0.0393475	0.0982755111088355	-	derivatization:Sparc_chr11_7211|random_deposition_fixed_bkg_TFBS_full|permissive_bg_2|deposition_1
109	120	GATGAACCATTC	Jun_Atf3	0.0396338	0.0989905826846779	-	derivatization:Sparc_chr11_7211|random_deposition_fixed_bkg_TFBS_full|permissive_bg_2|deposition_1
113	124	AACCATTCTTCA	Sox17	0.042812	0.212851758910052	-	derivatization:Sparc_chr11_7211|random_deposition_fixed_bkg_TFBS_full|permissive_bg_2|deposition_1
119	130	TCTTCAGCCCAC	Klf4	0.0180455	0.0650515596018988	+	derivatization:Sparc_chr11_7211|random_deposition_fixed_bkg_TFBS_full|permissive_bg_2|deposition_1
130	143	CTTGTTTGTATCAC	Foxa2	0.0507082	0.225054670331785	-	derivatization:Sparc_chr11_7211|random_deposition_fixed_bkg_TFBS_full|permissive_bg_2|deposition_1
133	144	GTTTGTATCACT	Jun_Atf3	0.0791525	0.197693688113402	+	derivatization:Sparc_chr11_7211|random_deposition_fixed_bkg_TFBS_full|permissive_bg_2|deposition_1
134	145	TTTGTATCACTG	Gata4/6	0.146205	0.210081841376235	-	derivatization:Sparc_chr11_7211|random_deposition_fixed_bkg_TFBS_full|permissive_bg_2|deposition_1
157	168	CAAAGATAACCA	Gata4/6	0.566761	0.814378403612985	+	derivatization:Sparc_chr11_7211|random_deposition_fixed_bkg_TFBS_full|permissive_bg_2|deposition_1
168	181	ACTAAGCAAAGATA	Foxa2	0.0343138	0.152292547296706	+	derivatization:Sparc_chr11_7211|random_deposition_fixed_bkg_TFBS_full|permissive_bg_2|deposition_1
174	185	CAAAGATAGTGC	Gata4/6	0.190587	0.273854299800777	+	derivatization:Sparc_chr11_7211|random_deposition_fixed_bkg_TFBS_full|permissive_bg_2|deposition_1
199	210	TGCAGATAGGCA	Gata4/6	0.334159	0.480152785694343	+	derivatization:Sparc_chr11_7211|random_deposition_fixed_bkg_TFBS_full|permissive_bg_2|deposition_1
216	227	AATGAGATATTG	Jun_Atf3	0.0658124	0.164375049172098	-	derivatization:Sparc_chr11_7211|random_deposition_fixed_bkg_TFBS_full|permissive_bg_2|deposition_1
217	228	ATGAGATATTGG	Gata4/6	0.165754	0.238171783013416	+	derivatization:Sparc_chr11_7211|random_deposition_fixed_bkg_TFBS_full|permissive_bg_2|deposition_1
221	234	GATATTGGCTCCAT	Foxa2	0.0410684	0.182271017765448	-	derivatization:Sparc_chr11_7211|random_deposition_fixed_bkg_TFBS_full|permissive_bg_2|deposition_1
243	256	TTTTGGTCCATAAT	Foxa2	0.0302714	0.134351445081498	+	derivatization:Sparc_chr11_7211|random_deposition_fixed_bkg_TFBS_full|permissive_bg_2|deposition_1
246	257	TGGTCCATAATC	Jun_Atf3	0.0286323	0.0715129021341003	+	derivatization:Sparc_chr11_7211|random_deposition_fixed_bkg_TFBS_full|permissive_bg_2|deposition_1
250	261	CCATAATCAGTA	Gata4/6	0.0767857	0.222632410496169	-	derivatization:Sparc_chr11_7211|random_deposition_fixed_bkg_TFBS_full|permissive_bg_2|deposition_1
256	269	TCAGTATAAATCAA	Foxa2	0.0115109	0.0510880253040365	+	derivatization:Sparc_chr11_7211|random_deposition_fixed_bkg_TFBS_full|permissive_bg_2|deposition_1
263	274	AAATCAATGGGT	Sox17	0.0817395	0.406390646254045	+	derivatization:Sparc_chr11_7211|random_deposition_fixed_bkg_TFBS_full|permissive_bg_2|deposition_1
265	278	ATCAATGGGTTAAC	Hnf1b	0.00174869	0.121608203451032	+	derivatization:Sparc_chr11_7211|random_deposition_fixed_bkg_TFBS_full|permissive_bg_2|deposition_1
268	281	AATGGGTTAACAAG	Foxa2	0.0293475	0.130250964095789	+	derivatization:Sparc_chr11_7211|random_deposition_fixed_bkg_TFBS_full|permissive_bg_2|deposition_1
283	294	CATGATGGACTA	Jun_Atf3	0.0698841	0.174544650762589	-	derivatization:Sparc_chr11_7211|random_deposition_fixed_bkg_TFBS_full|permissive_bg_2|deposition_1
5	16	CCATAATCAGTA	Gata4/6	0.0767857	0.222632410496169	-	derivatization:Sparc_chr11_7211|random_deposition_fixed_bkg_TFBS_full|permissive_bg_2|deposition_10
6	19	CATAATCAGTATCA	Hnf1b	0.00101806	0.0707983962882831	+	derivatization:Sparc_chr11_7211|random_deposition_fixed_bkg_TFBS_full|permissive_bg_2|deposition_10
10	21	ATCAGTATCACC	Jun_Atf3	0.0269302	0.0672616854759047	+	derivatization:Sparc_chr11_7211|random_deposition_fixed_bkg_TFBS_full|permissive_bg_2|deposition_10
11	22	TCAGTATCACCT	Gata4/6	0.140776	0.202280915848165	-	derivatization:Sparc_chr11_7211|random_deposition_fixed_bkg_TFBS_full|permissive_bg_2|deposition_10
26	37	AAGTGAGTGTCT	Klf4	0.0187242	0.0674981802830553	-	derivatization:Sparc_chr11_7211|random_deposition_fixed_bkg_TFBS_full|permissive_bg_2|deposition_10
30	41	GAGTGTCTCAGT	Jun_Atf3	0.0311879	0.0778958463158079	+	derivatization:Sparc_chr11_7211|random_deposition_fixed_bkg_TFBS_full|permissive_bg_2|deposition_10
39	52	AGTTAACCATTCTT	Hnf1b	0.00472996	0.328933051595906	-	derivatization:Sparc_chr11_7211|random_deposition_fixed_bkg_TFBS_full|permissive_bg_2|deposition_10
43	54	AACCATTCTTCA	Sox17	0.042812	0.212851758910052	-	derivatization:Sparc_chr11_7211|random_deposition_fixed_bkg_TFBS_full|permissive_bg_2|deposition_10
45	56	CCATTCTTCACC	Jun_Atf3	0.0417552	0.104289055758349	+	derivatization:Sparc_chr11_7211|random_deposition_fixed_bkg_TFBS_full|permissive_bg_2|deposition_10
48	59	TTCTTCACCTTC	Klf4	0.0156312	0.0563483382809676	+	derivatization:Sparc_chr11_7211|random_deposition_fixed_bkg_TFBS_full|permissive_bg_2|deposition_10
57	68	TTCAGATAGGCC	Gata4/6	0.31427	0.451574298343487	+	derivatization:Sparc_chr11_7211|random_deposition_fixed_bkg_TFBS_full|permissive_bg_2|deposition_10
68	79	CTGTTTTGTATC	Sox17	0.0134559	0.0668997473306028	-	derivatization:Sparc_chr11_7211|random_deposition_fixed_bkg_TFBS_full|permissive_bg_2|deposition_10
71	82	TTTTGTATCACT	Jun_Atf3	0.0714443	0.17844145367083	+	derivatization:Sparc_chr11_7211|random_deposition_fixed_bkg_TFBS_full|permissive_bg_2|deposition_10
72	83	TTTGTATCACTG	Gata4/6	0.146205	0.210081841376235	-	derivatization:Sparc_chr11_7211|random_deposition_fixed_bkg_TFBS_full|permissive_bg_2|deposition_10
84	95	TGGGGTGTGTTC	Klf4	0.158848	0.572625315986946	-	derivatization:Sparc_chr11_7211|random_deposition_fixed_bkg_TFBS_full|permissive_bg_2|deposition_10
94	105	TCTAAATCAATG	Gata4/6	0.0521401	0.0749200657812048	-	derivatization:Sparc_chr11_7211|random_deposition_fixed_bkg_TFBS_full|permissive_bg_2|deposition_10
97	108	AAATCAATGGGT	Sox17	0.0817395	0.406390646254045	+	derivatization:Sparc_chr11_7211|random_deposition_fixed_bkg_TFBS_full|permissive_bg_2|deposition_10
99	112	ATCAATGGGTTAAC	Hnf1b	0.00174869	0.121608203451032	+	derivatization:Sparc_chr11_7211|random_deposition_fixed_bkg_TFBS_full|permissive_bg_2|deposition_10
102	115	AATGGGTTAACAAG	Foxa2	0.0293475	0.130250964095789	+	derivatization:Sparc_chr11_7211|random_deposition_fixed_bkg_TFBS_full|permissive_bg_2|deposition_10
108	119	TTAACAAGGAAT	Sox17	0.0168789	0.0839181433585648	+	derivatization:Sparc_chr11_7211|random_deposition_fixed_bkg_TFBS_full|permissive_bg_2|deposition_10
119	130	TACCTAGCCCAC	Klf4	0.0482254	0.173845971706265	+	derivatization:Sparc_chr11_7211|random_deposition_fixed_bkg_TFBS_full|permissive_bg_2|deposition_10
132	145	TGGGTACAAACAAA	Foxa2	0.0312006	0.138475448687863	+	derivatization:Sparc_chr11_7211|random_deposition_fixed_bkg_TFBS_full|permissive_bg_2|deposition_10
138	149	CAAACAAAGAAG	Sox17	0.0506449	0.251795198655136	+	derivatization:Sparc_chr11_7211|random_deposition_fixed_bkg_TFBS_full|permissive_bg_2|deposition_10
143	154	AAAGAAGTCAGA	Jun_Atf3	0.0729606	0.182228610605688	+	derivatization:Sparc_chr11_7211|random_deposition_fixed_bkg_TFBS_full|permissive_bg_2|deposition_10
149	160	GTCAGATTGTAA	Gata4/6	0.078108	0.112233319422831	+	derivatization:Sparc_chr11_7211|random_deposition_fixed_bkg_TFBS_full|permissive_bg_2|deposition_10
150	161	TCAGATTGTAAT	Sox17	0.0232729	0.115707691767209	-	derivatization:Sparc_chr11_7211|random_deposition_fixed_bkg_TFBS_full|permissive_bg_2|deposition_10
151	162	CAGATTGTAATC	Jun_Atf3	0.023863	0.0596009535952765	+	derivatization:Sparc_chr11_7211|random_deposition_fixed_bkg_TFBS_full|permissive_bg_2|deposition_10
155	166	TTGTAATCTCCG	Gata4/6	0.286266	0.411335374326523	-	derivatization:Sparc_chr11_7211|random_deposition_fixed_bkg_TFBS_full|permissive_bg_2|deposition_10
173	184	CCACTATCATGC	Gata4/6	0.146025	0.209823199527819	-	derivatization:Sparc_chr11_7211|random_deposition_fixed_bkg_TFBS_full|permissive_bg_2|deposition_10
188	199	AGCTGATGAGAT	Gata4/6	0.0845584	0.121501893750749	+	derivatization:Sparc_chr11_7211|random_deposition_fixed_bkg_TFBS_full|permissive_bg_2|deposition_10
189	200	GCTGATGAGATA	Jun_Atf3	0.0363254	0.0907274223580378	-	derivatization:Sparc_chr11_7211|random_deposition_fixed_bkg_TFBS_full|permissive_bg_2|deposition_10
192	203	GATGAGATATTG	Jun_Atf3	0.101301	0.253012454433856	-	derivatization:Sparc_chr11_7211|random_deposition_fixed_bkg_TFBS_full|permissive_bg_2|deposition_10
193	204	ATGAGATATTGG	Gata4/6	0.165754	0.238171783013416	+	derivatization:Sparc_chr11_7211|random_deposition_fixed_bkg_TFBS_full|permissive_bg_2|deposition_10
207	220	AGCAAGCCAATAAG	Foxa2	0.0589985	0.261848931091418	+	derivatization:Sparc_chr11_7211|random_deposition_fixed_bkg_TFBS_full|permissive_bg_2|deposition_10
239	250	TGCAGATAGGCA	Gata4/6	0.334159	0.480152785694343	+	derivatization:Sparc_chr11_7211|random_deposition_fixed_bkg_TFBS_full|permissive_bg_2|deposition_10
259	270	CAAAGATAACCA	Gata4/6	0.566761	0.814378403612985	+	derivatization:Sparc_chr11_7211|random_deposition_fixed_bkg_TFBS_full|permissive_bg_2|deposition_10
270	283	ACTAAGCAAAGATA	Foxa2	0.0343138	0.152292547296706	+	derivatization:Sparc_chr11_7211|random_deposition_fixed_bkg_TFBS_full|permissive_bg_2|deposition_10
276	287	CAAAGATAGTGC	Gata4/6	0.190587	0.273854299800777	+	derivatization:Sparc_chr11_7211|random_deposition_fixed_bkg_TFBS_full|permissive_bg_2|deposition_10
10	21	TTTAGATTCACC	Jun_Atf3	0.0225202	0.0562471355301658	+	derivatization:Sparc_chr11_7211|random_deposition_fixed_bkg_TFBS_full|permissive_bg_2|deposition_100
10	21	TTTAGATTCACC	Gata4/6	0.0387304	0.055651679143929	+	derivatization:Sparc_chr11_7211|random_deposition_fixed_bkg_TFBS_full|permissive_bg_2|deposition_100
23	34	CCACTATCATGC	Gata4/6	0.146025	0.209823199527819	-	derivatization:Sparc_chr11_7211|random_deposition_fixed_bkg_TFBS_full|permissive_bg_2|deposition_100
39	52	AGTTAAGAAATCAA	Hnf1b	0.00102537	0.0713067516670106	-	derivatization:Sparc_chr11_7211|random_deposition_fixed_bkg_TFBS_full|permissive_bg_2|deposition_100
43	54	AAGAAATCAATG	Gata4/6	0.0506029	0.0727112643957286	-	derivatization:Sparc_chr11_7211|random_deposition_fixed_bkg_TFBS_full|permissive_bg_2|deposition_100
46	57	AAATCAATGGGT	Sox17	0.0817395	0.406390646254045	+	derivatization:Sparc_chr11_7211|random_deposition_fixed_bkg_TFBS_full|permissive_bg_2|deposition_100
48	61	ATCAATGGGTTAAC	Hnf1b	0.00174869	0.121608203451032	+	derivatization:Sparc_chr11_7211|random_deposition_fixed_bkg_TFBS_full|permissive_bg_2|deposition_100
51	64	AATGGGTTAACAAG	Foxa2	0.0293475	0.130250964095789	+	derivatization:Sparc_chr11_7211|random_deposition_fixed_bkg_TFBS_full|permissive_bg_2|deposition_100
57	68	TTAACAAGGGCC	Sox17	0.014996	0.0745567825986905	+	derivatization:Sparc_chr11_7211|random_deposition_fixed_bkg_TFBS_full|permissive_bg_2|deposition_100
66	77	GCCTTTTGTATC	Sox17	0.0226896	0.112807653671062	-	derivatization:Sparc_chr11_7211|random_deposition_fixed_bkg_TFBS_full|permissive_bg_2|deposition_100
69	80	TTTTGTATCACT	Jun_Atf3	0.0714443	0.17844145367083	+	derivatization:Sparc_chr11_7211|random_deposition_fixed_bkg_TFBS_full|permissive_bg_2|deposition_100
70	81	TTTGTATCACTG	Gata4/6	0.146205	0.210081841376235	-	derivatization:Sparc_chr11_7211|random_deposition_fixed_bkg_TFBS_full|permissive_bg_2|deposition_100
79	90	CTGGTTGGGGTG	Klf4	0.0220151	0.0793614247203881	-	derivatization:Sparc_chr11_7211|random_deposition_fixed_bkg_TFBS_full|permissive_bg_2|deposition_100
84	95	TGGGGTGTGTTC	Klf4	0.158848	0.572625315986946	-	derivatization:Sparc_chr11_7211|random_deposition_fixed_bkg_TFBS_full|permissive_bg_2|deposition_100
91	104	TGTTCTTGATTAGA	Hnf1b	0.00197116	0.137079314409379	-	derivatization:Sparc_chr11_7211|random_deposition_fixed_bkg_TFBS_full|permissive_bg_2|deposition_100
94	105	TCTTGATTAGAT	Gata4/6	0.233487	0.335497273673356	+	derivatization:Sparc_chr11_7211|random_deposition_fixed_bkg_TFBS_full|permissive_bg_2|deposition_100
99	110	ATTAGATGAGAT	Gata4/6	0.083082	0.119380455834071	+	derivatization:Sparc_chr11_7211|random_deposition_fixed_bkg_TFBS_full|permissive_bg_2|deposition_100
103	114	GATGAGATATTG	Jun_Atf3	0.101301	0.253012454433856	-	derivatization:Sparc_chr11_7211|random_deposition_fixed_bkg_TFBS_full|permissive_bg_2|deposition_100
104	115	ATGAGATATTGG	Gata4/6	0.165754	0.238171783013416	+	derivatization:Sparc_chr11_7211|random_deposition_fixed_bkg_TFBS_full|permissive_bg_2|deposition_100
113	126	TGGGAACAAACAAA	Foxa2	0.0307691	0.136560352308024	+	derivatization:Sparc_chr11_7211|random_deposition_fixed_bkg_TFBS_full|permissive_bg_2|deposition_100
115	126	GGAACAAACAAA	Sox17	0.0238509	0.118581379440058	+	derivatization:Sparc_chr11_7211|random_deposition_fixed_bkg_TFBS_full|permissive_bg_2|deposition_100
119	130	CAAACAAAGAAG	Sox17	0.0506449	0.251795198655136	+	derivatization:Sparc_chr11_7211|random_deposition_fixed_bkg_TFBS_full|permissive_bg_2|deposition_100
124	135	AAAGAAGTCAGA	Jun_Atf3	0.0729606	0.182228610605688	+	derivatization:Sparc_chr11_7211|random_deposition_fixed_bkg_TFBS_full|permissive_bg_2|deposition_100
130	141	GTCAGATTGTAA	Gata4/6	0.078108	0.112233319422831	+	derivatization:Sparc_chr11_7211|random_deposition_fixed_bkg_TFBS_full|permissive_bg_2|deposition_100
131	142	TCAGATTGTAAT	Sox17	0.0232729	0.115707691767209	-	derivatization:Sparc_chr11_7211|random_deposition_fixed_bkg_TFBS_full|permissive_bg_2|deposition_100
132	143	CAGATTGTAATC	Jun_Atf3	0.023863	0.0596009535952765	+	derivatization:Sparc_chr11_7211|random_deposition_fixed_bkg_TFBS_full|permissive_bg_2|deposition_100
136	147	TTGTAATCTCCG	Gata4/6	0.286266	0.411335374326523	-	derivatization:Sparc_chr11_7211|random_deposition_fixed_bkg_TFBS_full|permissive_bg_2|deposition_100
175	186	AACCATTCTTCA	Sox17	0.042812	0.212851758910052	-	derivatization:Sparc_chr11_7211|random_deposition_fixed_bkg_TFBS_full|permissive_bg_2|deposition_100
201	212	ATGAGAATGCAG	Sox17	0.019366	0.0962834523743825	+	derivatization:Sparc_chr11_7211|random_deposition_fixed_bkg_TFBS_full|permissive_bg_2|deposition_100
208	219	TGCAGATAGGCA	Gata4/6	0.334159	0.480152785694343	+	derivatization:Sparc_chr11_7211|random_deposition_fixed_bkg_TFBS_full|permissive_bg_2|deposition_100
235	248	GGTCAAAGATAACC	Hnf1b	0.000766569	0.0533090936136504	-	derivatization:Sparc_chr11_7211|random_deposition_fixed_bkg_TFBS_full|permissive_bg_2|deposition_100
238	249	CAAAGATAACCA	Gata4/6	0.566761	0.814378403612985	+	derivatization:Sparc_chr11_7211|random_deposition_fixed_bkg_TFBS_full|permissive_bg_2|deposition_100
249	262	ACTAAGCAAAGATA	Foxa2	0.0343138	0.152292547296706	+	derivatization:Sparc_chr11_7211|random_deposition_fixed_bkg_TFBS_full|permissive_bg_2|deposition_100
255	266	CAAAGATAGTGC	Gata4/6	0.190587	0.273854299800777	+	derivatization:Sparc_chr11_7211|random_deposition_fixed_bkg_TFBS_full|permissive_bg_2|deposition_100
269	280	CCTTCCATAATC	Jun_Atf3	0.0254644	0.0636006588748925	+	derivatization:Sparc_chr11_7211|random_deposition_fixed_bkg_TFBS_full|permissive_bg_2|deposition_100
273	284	CCATAATCAGTA	Gata4/6	0.0767857	0.222632410496169	-	derivatization:Sparc_chr11_7211|random_deposition_fixed_bkg_TFBS_full|permissive_bg_2|deposition_100
283	294	TATGATGGACTA	Jun_Atf3	0.0908225	0.226841034568453	-	derivatization:Sparc_chr11_7211|random_deposition_fixed_bkg_TFBS_full|permissive_bg_2|deposition_100
10	21	TTTAGATTTGCA	Gata4/6	0.0851819	0.12239780037568	+	derivatization:Sparc_chr11_7211|random_deposition_fixed_bkg_TFBS_full|permissive_bg_2|deposition_11
12	25	TAGATTTGCAGATA	Foxa2	0.0138592	0.0615103215468559	-	derivatization:Sparc_chr11_7211|random_deposition_fixed_bkg_TFBS_full|permissive_bg_2|deposition_11
18	29	TGCAGATAGGCA	Gata4/6	0.334159	0.480152785694343	+	derivatization:Sparc_chr11_7211|random_deposition_fixed_bkg_TFBS_full|permissive_bg_2|deposition_11
23	34	ATAGGCAGAGTG	Klf4	0.0182166	0.0656683517023053	-	derivatization:Sparc_chr11_7211|random_deposition_fixed_bkg_TFBS_full|permissive_bg_2|deposition_11
31	42	AGTGTCTCAAAC	Jun_Atf3	0.0245036	0.0612009356123378	-	derivatization:Sparc_chr11_7211|random_deposition_fixed_bkg_TFBS_full|permissive_bg_2|deposition_11
40	51	AACCATTCTTCA	Sox17	0.042812	0.212851758910052	-	derivatization:Sparc_chr11_7211|random_deposition_fixed_bkg_TFBS_full|permissive_bg_2|deposition_11
42	53	CCATTCTTCATC	Jun_Atf3	0.0517838	0.129336791718857	+	derivatization:Sparc_chr11_7211|random_deposition_fixed_bkg_TFBS_full|permissive_bg_2|deposition_11
45	56	TTCTTCATCACC	Jun_Atf3	0.0944364	0.235867220974101	+	derivatization:Sparc_chr11_7211|random_deposition_fixed_bkg_TFBS_full|permissive_bg_2|deposition_11
46	57	TCTTCATCACCT	Gata4/6	0.0545154	0.078333132350891	-	derivatization:Sparc_chr11_7211|random_deposition_fixed_bkg_TFBS_full|permissive_bg_2|deposition_11
48	59	TTCATCACCTTC	Klf4	0.0159873	0.05763203008082	+	derivatization:Sparc_chr11_7211|random_deposition_fixed_bkg_TFBS_full|permissive_bg_2|deposition_11
57	68	TTCAGATAGGCC	Gata4/6	0.31427	0.451574298343487	+	derivatization:Sparc_chr11_7211|random_deposition_fixed_bkg_TFBS_full|permissive_bg_2|deposition_11
69	82	TGTAGGCAAATCTG	Foxa2	0.0168701	0.0748733891947308	+	derivatization:Sparc_chr11_7211|random_deposition_fixed_bkg_TFBS_full|permissive_bg_2|deposition_11
73	84	GGCAAATCTGTC	Gata4/6	0.0873637	0.125532826958319	-	derivatization:Sparc_chr11_7211|random_deposition_fixed_bkg_TFBS_full|permissive_bg_2|deposition_11
77	90	AATCTGTCCATAAT	Foxa2	0.0411026	0.182422805242135	+	derivatization:Sparc_chr11_7211|random_deposition_fixed_bkg_TFBS_full|permissive_bg_2|deposition_11
80	91	CTGTCCATAATC	Jun_Atf3	0.0248964	0.0621820048229242	+	derivatization:Sparc_chr11_7211|random_deposition_fixed_bkg_TFBS_full|permissive_bg_2|deposition_11
84	95	CCATAATCAGTA	Gata4/6	0.0767857	0.222632410496169	-	derivatization:Sparc_chr11_7211|random_deposition_fixed_bkg_TFBS_full|permissive_bg_2|deposition_11
91	102	CAGTATTGATTA	Sox17	0.0103407	0.0514116645651026	-	derivatization:Sparc_chr11_7211|random_deposition_fixed_bkg_TFBS_full|permissive_bg_2|deposition_11
92	105	AGTATTGATTAGTG	Foxa2	0.0237848	0.105562420336503	-	derivatization:Sparc_chr11_7211|random_deposition_fixed_bkg_TFBS_full|permissive_bg_2|deposition_11
94	105	TATTGATTAGTG	Gata4/6	0.141079	0.202716296292999	+	derivatization:Sparc_chr11_7211|random_deposition_fixed_bkg_TFBS_full|permissive_bg_2|deposition_11
95	108	ATTGATTAGTGATT	Hnf1b	0.00125592	0.0873397656978769	+	derivatization:Sparc_chr11_7211|random_deposition_fixed_bkg_TFBS_full|permissive_bg_2|deposition_11
97	108	TGATTAGTGATT	Jun_Atf3	0.0221514	0.0553260094485357	+	derivatization:Sparc_chr11_7211|random_deposition_fixed_bkg_TFBS_full|permissive_bg_2|deposition_11
98	111	GATTAGTGATTTGT	Hnf1b	0.00164791	0.11459971438562	-	derivatization:Sparc_chr11_7211|random_deposition_fixed_bkg_TFBS_full|permissive_bg_2|deposition_11
101	112	TAGTGATTTGTA	Gata4/6	0.0768544	0.110432022638526	+	derivatization:Sparc_chr11_7211|random_deposition_fixed_bkg_TFBS_full|permissive_bg_2|deposition_11
102	113	AGTGATTTGTAT	Jun_Atf3	0.0354978	0.0886603834611912	-	derivatization:Sparc_chr11_7211|random_deposition_fixed_bkg_TFBS_full|permissive_bg_2|deposition_11
106	117	ATTTGTATCACT	Jun_Atf3	0.0693852	0.173298582969408	+	derivatization:Sparc_chr11_7211|random_deposition_fixed_bkg_TFBS_full|permissive_bg_2|deposition_11
107	118	TTTGTATCACTG	Gata4/6	0.146205	0.210081841376235	-	derivatization:Sparc_chr11_7211|random_deposition_fixed_bkg_TFBS_full|permissive_bg_2|deposition_11
119	130	TACCTAGCCCCC	Klf4	0.0269409	0.0971182600692027	+	derivatization:Sparc_chr11_7211|random_deposition_fixed_bkg_TFBS_full|permissive_bg_2|deposition_11
129	140	CCACTATCATGC	Gata4/6	0.146025	0.209823199527819	-	derivatization:Sparc_chr11_7211|random_deposition_fixed_bkg_TFBS_full|permissive_bg_2|deposition_11
141	152	GCAAAATCAATG	Gata4/6	0.0486459	0.069899252743779	-	derivatization:Sparc_chr11_7211|random_deposition_fixed_bkg_TFBS_full|permissive_bg_2|deposition_11
144	155	AAATCAATGGGT	Sox17	0.0817395	0.406390646254045	+	derivatization:Sparc_chr11_7211|random_deposition_fixed_bkg_TFBS_full|permissive_bg_2|deposition_11
146	159	ATCAATGGGTTAAC	Hnf1b	0.00174869	0.121608203451032	+	derivatization:Sparc_chr11_7211|random_deposition_fixed_bkg_TFBS_full|permissive_bg_2|deposition_11
149	162	AATGGGTTAACAAG	Foxa2	0.0293475	0.130250964095789	+	derivatization:Sparc_chr11_7211|random_deposition_fixed_bkg_TFBS_full|permissive_bg_2|deposition_11
155	166	TTAACAAGGACT	Sox17	0.0113213	0.0562869900529845	+	derivatization:Sparc_chr11_7211|random_deposition_fixed_bkg_TFBS_full|permissive_bg_2|deposition_11
169	180	CAAAGATAACCA	Gata4/6	0.566761	0.814378403612985	+	derivatization:Sparc_chr11_7211|random_deposition_fixed_bkg_TFBS_full|permissive_bg_2|deposition_11
180	193	ACTAAGCAAAGATA	Foxa2	0.0343138	0.152292547296706	+	derivatization:Sparc_chr11_7211|random_deposition_fixed_bkg_TFBS_full|permissive_bg_2|deposition_11
186	197	CAAAGATAGTGC	Gata4/6	0.190587	0.273854299800777	+	derivatization:Sparc_chr11_7211|random_deposition_fixed_bkg_TFBS_full|permissive_bg_2|deposition_11
207	220	AGCAAGCCAATAAG	Foxa2	0.0589985	0.261848931091418	+	derivatization:Sparc_chr11_7211|random_deposition_fixed_bkg_TFBS_full|permissive_bg_2|deposition_11
216	227	ATAAGATGAGAT	Gata4/6	0.0844499	0.12134599019212	+	derivatization:Sparc_chr11_7211|random_deposition_fixed_bkg_TFBS_full|permissive_bg_2|deposition_11
220	231	GATGAGATATTG	Jun_Atf3	0.101301	0.253012454433856	-	derivatization:Sparc_chr11_7211|random_deposition_fixed_bkg_TFBS_full|permissive_bg_2|deposition_11
221	232	ATGAGATATTGG	Gata4/6	0.165754	0.238171783013416	+	derivatization:Sparc_chr11_7211|random_deposition_fixed_bkg_TFBS_full|permissive_bg_2|deposition_11
243	256	TTTTGGCAAACAAA	Foxa2	0.118869	0.527567999015326	+	derivatization:Sparc_chr11_7211|random_deposition_fixed_bkg_TFBS_full|permissive_bg_2|deposition_11
249	260	CAAACAAAGAAG	Sox17	0.0506449	0.251795198655136	+	derivatization:Sparc_chr11_7211|random_deposition_fixed_bkg_TFBS_full|permissive_bg_2|deposition_11
254	265	AAAGAAGTCAGA	Jun_Atf3	0.0729606	0.182228610605688	+	derivatization:Sparc_chr11_7211|random_deposition_fixed_bkg_TFBS_full|permissive_bg_2|deposition_11
260	271	GTCAGATTGTAA	Gata4/6	0.078108	0.112233319422831	+	derivatization:Sparc_chr11_7211|random_deposition_fixed_bkg_TFBS_full|permissive_bg_2|deposition_11
261	272	TCAGATTGTAAT	Sox17	0.0232729	0.115707691767209	-	derivatization:Sparc_chr11_7211|random_deposition_fixed_bkg_TFBS_full|permissive_bg_2|deposition_11
262	273	CAGATTGTAATC	Jun_Atf3	0.023863	0.0596009535952765	+	derivatization:Sparc_chr11_7211|random_deposition_fixed_bkg_TFBS_full|permissive_bg_2|deposition_11
266	277	TTGTAATCTCCG	Gata4/6	0.286266	0.411335374326523	-	derivatization:Sparc_chr11_7211|random_deposition_fixed_bkg_TFBS_full|permissive_bg_2|deposition_11
283	294	CATGATGGACTA	Jun_Atf3	0.0698841	0.174544650762589	-	derivatization:Sparc_chr11_7211|random_deposition_fixed_bkg_TFBS_full|permissive_bg_2|deposition_11
9	20	CAAAGATAACCA	Gata4/6	0.566761	0.814378403612985	+	derivatization:Sparc_chr11_7211|random_deposition_fixed_bkg_TFBS_full|permissive_bg_2|deposition_12
20	33	ACTAAGCAAAGATA	Foxa2	0.0343138	0.152292547296706	+	derivatization:Sparc_chr11_7211|random_deposition_fixed_bkg_TFBS_full|permissive_bg_2|deposition_12
26	37	CAAAGATAGTGC	Gata4/6	0.190587	0.273854299800777	+	derivatization:Sparc_chr11_7211|random_deposition_fixed_bkg_TFBS_full|permissive_bg_2|deposition_12
39	52	AGTTAAGGAATAAA	Hnf1b	0.0122877	0.854516879232596	-	derivatization:Sparc_chr11_7211|random_deposition_fixed_bkg_TFBS_full|permissive_bg_2|deposition_12
40	53	GTTAAGGAATAAAT	Hnf1b	0.00250068	0.173903437548066	+	derivatization:Sparc_chr11_7211|random_deposition_fixed_bkg_TFBS_full|permissive_bg_2|deposition_12
50	61	AAATCAATGGGT	Sox17	0.0817395	0.406390646254045	+	derivatization:Sparc_chr11_7211|random_deposition_fixed_bkg_TFBS_full|permissive_bg_2|deposition_12
52	65	ATCAATGGGTTAAC	Hnf1b	0.00174869	0.121608203451032	+	derivatization:Sparc_chr11_7211|random_deposition_fixed_bkg_TFBS_full|permissive_bg_2|deposition_12
55	68	AATGGGTTAACAAG	Foxa2	0.0293475	0.130250964095789	+	derivatization:Sparc_chr11_7211|random_deposition_fixed_bkg_TFBS_full|permissive_bg_2|deposition_12
67	80	AGTGTAGGCAAATC	Foxa2	0.012015	0.0533253372045626	-	derivatization:Sparc_chr11_7211|random_deposition_fixed_bkg_TFBS_full|permissive_bg_2|deposition_12
69	82	TGTAGGCAAATCTG	Foxa2	0.0168701	0.0748733891947308	+	derivatization:Sparc_chr11_7211|random_deposition_fixed_bkg_TFBS_full|permissive_bg_2|deposition_12
73	84	GGCAAATCTGTT	Gata4/6	0.0956301	0.137410810156927	-	derivatization:Sparc_chr11_7211|random_deposition_fixed_bkg_TFBS_full|permissive_bg_2|deposition_12
84	95	TGGGGTGTGTTC	Klf4	0.158848	0.572625315986946	-	derivatization:Sparc_chr11_7211|random_deposition_fixed_bkg_TFBS_full|permissive_bg_2|deposition_12
93	106	TTCTTGCAAACAAA	Foxa2	0.0815093	0.361757046009809	+	derivatization:Sparc_chr11_7211|random_deposition_fixed_bkg_TFBS_full|permissive_bg_2|deposition_12
99	110	CAAACAAAGAAG	Sox17	0.0506449	0.251795198655136	+	derivatization:Sparc_chr11_7211|random_deposition_fixed_bkg_TFBS_full|permissive_bg_2|deposition_12
104	115	AAAGAAGTCAGA	Jun_Atf3	0.0729606	0.182228610605688	+	derivatization:Sparc_chr11_7211|random_deposition_fixed_bkg_TFBS_full|permissive_bg_2|deposition_12
110	121	GTCAGATTGTAA	Gata4/6	0.078108	0.112233319422831	+	derivatization:Sparc_chr11_7211|random_deposition_fixed_bkg_TFBS_full|permissive_bg_2|deposition_12
111	122	TCAGATTGTAAT	Sox17	0.0232729	0.115707691767209	-	derivatization:Sparc_chr11_7211|random_deposition_fixed_bkg_TFBS_full|permissive_bg_2|deposition_12
112	123	CAGATTGTAATC	Jun_Atf3	0.023863	0.0596009535952765	+	derivatization:Sparc_chr11_7211|random_deposition_fixed_bkg_TFBS_full|permissive_bg_2|deposition_12
116	127	TTGTAATCTCCG	Gata4/6	0.286266	0.411335374326523	-	derivatization:Sparc_chr11_7211|random_deposition_fixed_bkg_TFBS_full|permissive_bg_2|deposition_12
121	132	ATCTCCGCACTT	Klf4	0.0234957	0.0846987852338996	+	derivatization:Sparc_chr11_7211|random_deposition_fixed_bkg_TFBS_full|permissive_bg_2|deposition_12
131	142	TTGGGTAGAGGC	Klf4	0.0395675	0.142635426258521	-	derivatization:Sparc_chr11_7211|random_deposition_fixed_bkg_TFBS_full|permissive_bg_2|deposition_12
144	155	AACCATTCTTCA	Sox17	0.042812	0.212851758910052	-	derivatization:Sparc_chr11_7211|random_deposition_fixed_bkg_TFBS_full|permissive_bg_2|deposition_12
146	157	CCATTCTTCATC	Jun_Atf3	0.0517838	0.129336791718857	+	derivatization:Sparc_chr11_7211|random_deposition_fixed_bkg_TFBS_full|permissive_bg_2|deposition_12
153	164	TCATCCATAATC	Jun_Atf3	0.0209384	0.0522963838058642	+	derivatization:Sparc_chr11_7211|random_deposition_fixed_bkg_TFBS_full|permissive_bg_2|deposition_12
157	168	CCATAATCAGTA	Gata4/6	0.0767857	0.222632410496169	-	derivatization:Sparc_chr11_7211|random_deposition_fixed_bkg_TFBS_full|permissive_bg_2|deposition_12
168	181	ACTAAGAAAATAAG	Foxa2	0.032913	0.14607547427497	+	derivatization:Sparc_chr11_7211|random_deposition_fixed_bkg_TFBS_full|permissive_bg_2|deposition_12
181	192	GTTGACAAGCTG	Jun_Atf3	0.020718	0.0517459060716146	-	derivatization:Sparc_chr11_7211|random_deposition_fixed_bkg_TFBS_full|permissive_bg_2|deposition_12
200	211	CATGAGAAGCCC	Jun_Atf3	0.0256475	0.0640579749962223	-	derivatization:Sparc_chr11_7211|random_deposition_fixed_bkg_TFBS_full|permissive_bg_2|deposition_12
202	213	TGAGAAGCCCAC	Klf4	0.0148714	0.053609363191027	+	derivatization:Sparc_chr11_7211|random_deposition_fixed_bkg_TFBS_full|permissive_bg_2|deposition_12
210	221	CCACTATCATGC	Gata4/6	0.146025	0.209823199527819	-	derivatization:Sparc_chr11_7211|random_deposition_fixed_bkg_TFBS_full|permissive_bg_2|deposition_12
233	244	TGCAGATAGGCA	Gata4/6	0.334159	0.480152785694343	+	derivatization:Sparc_chr11_7211|random_deposition_fixed_bkg_TFBS_full|permissive_bg_2|deposition_12
238	249	ATAGGCATTGGT	Klf4	0.0199591	0.0719498258984378	-	derivatization:Sparc_chr11_7211|random_deposition_fixed_bkg_TFBS_full|permissive_bg_2|deposition_12
240	251	AGGCATTGGTTC	Sox17	0.010311	0.0512640027590756	-	derivatization:Sparc_chr11_7211|random_deposition_fixed_bkg_TFBS_full|permissive_bg_2|deposition_12
260	271	AGTTTTTGTATC	Sox17	0.0144239	0.0717124284159277	-	derivatization:Sparc_chr11_7211|random_deposition_fixed_bkg_TFBS_full|permissive_bg_2|deposition_12
263	274	TTTTGTATCACT	Jun_Atf3	0.0714443	0.17844145367083	+	derivatization:Sparc_chr11_7211|random_deposition_fixed_bkg_TFBS_full|permissive_bg_2|deposition_12
264	275	TTTGTATCACTG	Gata4/6	0.146205	0.210081841376235	-	derivatization:Sparc_chr11_7211|random_deposition_fixed_bkg_TFBS_full|permissive_bg_2|deposition_12
287	298	AATGAGATATTG	Jun_Atf3	0.0658124	0.164375049172098	-	derivatization:Sparc_chr11_7211|random_deposition_fixed_bkg_TFBS_full|permissive_bg_2|deposition_12
288	299	ATGAGATATTGG	Gata4/6	0.165754	0.238171783013416	+	derivatization:Sparc_chr11_7211|random_deposition_fixed_bkg_TFBS_full|permissive_bg_2|deposition_12
3	14	GACACAAAGATA	Sox17	0.0154354	0.0767413818434134	+	derivatization:Sparc_chr11_7211|random_deposition_fixed_bkg_TFBS_full|permissive_bg_2|deposition_13
7	18	CAAAGATAACCA	Gata4/6	0.566761	0.814378403612985	+	derivatization:Sparc_chr11_7211|random_deposition_fixed_bkg_TFBS_full|permissive_bg_2|deposition_13
18	31	ACTAAGCAAAGATA	Foxa2	0.0343138	0.152292547296706	+	derivatization:Sparc_chr11_7211|random_deposition_fixed_bkg_TFBS_full|permissive_bg_2|deposition_13
24	35	CAAAGATAGTGC	Gata4/6	0.190587	0.273854299800777	+	derivatization:Sparc_chr11_7211|random_deposition_fixed_bkg_TFBS_full|permissive_bg_2|deposition_13
30	41	TAGTGCCTCAGT	Jun_Atf3	0.0519202	0.129677468501759	+	derivatization:Sparc_chr11_7211|random_deposition_fixed_bkg_TFBS_full|permissive_bg_2|deposition_13
39	52	AGTTAAGGAATTAT	Hnf1b	0.00118587	0.0824683164119858	-	derivatization:Sparc_chr11_7211|random_deposition_fixed_bkg_TFBS_full|permissive_bg_2|deposition_13
40	53	GTTAAGGAATTATC	Hnf1b	0.000939552	0.0653387568801927	+	derivatization:Sparc_chr11_7211|random_deposition_fixed_bkg_TFBS_full|permissive_bg_2|deposition_13
45	56	GGAATTATCACC	Jun_Atf3	0.0324852	0.0811360221989388	+	derivatization:Sparc_chr11_7211|random_deposition_fixed_bkg_TFBS_full|permissive_bg_2|deposition_13
46	57	GAATTATCACCT	Gata4/6	0.148217	0.429740276985307	-	derivatization:Sparc_chr11_7211|random_deposition_fixed_bkg_TFBS_full|permissive_bg_2|deposition_13
57	68	TTCAGATAGGCC	Gata4/6	0.31427	0.451574298343487	+	derivatization:Sparc_chr11_7211|random_deposition_fixed_bkg_TFBS_full|permissive_bg_2|deposition_13
72	83	AGGAAATCAATG	Gata4/6	0.0632883	0.0909389049729598	-	derivatization:Sparc_chr11_7211|random_deposition_fixed_bkg_TFBS_full|permissive_bg_2|deposition_13
75	86	AAATCAATGGGT	Sox17	0.0817395	0.406390646254045	+	derivatization:Sparc_chr11_7211|random_deposition_fixed_bkg_TFBS_full|permissive_bg_2|deposition_13
77	90	ATCAATGGGTTAAC	Hnf1b	0.00174869	0.121608203451032	+	derivatization:Sparc_chr11_7211|random_deposition_fixed_bkg_TFBS_full|permissive_bg_2|deposition_13
80	93	AATGGGTTAACAAG	Foxa2	0.0293475	0.130250964095789	+	derivatization:Sparc_chr11_7211|random_deposition_fixed_bkg_TFBS_full|permissive_bg_2|deposition_13
94	105	TCTTGATTAGTG	Gata4/6	0.145673	0.209317411024249	+	derivatization:Sparc_chr11_7211|random_deposition_fixed_bkg_TFBS_full|permissive_bg_2|deposition_13
97	108	TGATTAGTGATT	Jun_Atf3	0.0221514	0.0553260094485357	+	derivatization:Sparc_chr11_7211|random_deposition_fixed_bkg_TFBS_full|permissive_bg_2|deposition_13
98	111	GATTAGTGATTGAT	Hnf1b	0.0109528	0.761684650085758	-	derivatization:Sparc_chr11_7211|random_deposition_fixed_bkg_TFBS_full|permissive_bg_2|deposition_13
99	112	ATTAGTGATTGATG	Hnf1b	0.00188288	0.130940106087345	+	derivatization:Sparc_chr11_7211|random_deposition_fixed_bkg_TFBS_full|permissive_bg_2|deposition_13
101	112	TAGTGATTGATG	Gata4/6	0.0235083	0.0681599502989111	+	derivatization:Sparc_chr11_7211|random_deposition_fixed_bkg_TFBS_full|permissive_bg_2|deposition_13
102	113	AGTGATTGATGT	Jun_Atf3	0.0382135	0.0954431982656455	-	derivatization:Sparc_chr11_7211|random_deposition_fixed_bkg_TFBS_full|permissive_bg_2|deposition_13
118	129	AACCATTCTTCA	Sox17	0.042812	0.212851758910052	-	derivatization:Sparc_chr11_7211|random_deposition_fixed_bkg_TFBS_full|permissive_bg_2|deposition_13
120	131	CCATTCTTCACT	Jun_Atf3	0.0271272	0.0677537186594219	+	derivatization:Sparc_chr11_7211|random_deposition_fixed_bkg_TFBS_full|permissive_bg_2|deposition_13
131	142	TTGGGTAGATGA	Klf4	0.0155636	0.0561046495259268	-	derivatization:Sparc_chr11_7211|random_deposition_fixed_bkg_TFBS_full|permissive_bg_2|deposition_13
134	145	GGTAGATGAGAT	Gata4/6	0.0738052	0.106050629726352	+	derivatization:Sparc_chr11_7211|random_deposition_fixed_bkg_TFBS_full|permissive_bg_2|deposition_13
138	149	GATGAGATATTG	Jun_Atf3	0.101301	0.253012454433856	-	derivatization:Sparc_chr11_7211|random_deposition_fixed_bkg_TFBS_full|permissive_bg_2|deposition_13
139	150	ATGAGATATTGG	Gata4/6	0.165754	0.238171783013416	+	derivatization:Sparc_chr11_7211|random_deposition_fixed_bkg_TFBS_full|permissive_bg_2|deposition_13
143	156	GATATTGGCTGGTT	Foxa2	0.0341982	0.151779487872582	-	derivatization:Sparc_chr11_7211|random_deposition_fixed_bkg_TFBS_full|permissive_bg_2|deposition_13
168	181	TCTAAGAAAATAAT	Foxa2	0.0443558	0.196861256094726	+	derivatization:Sparc_chr11_7211|random_deposition_fixed_bkg_TFBS_full|permissive_bg_2|deposition_13
174	185	AAAATAATTTGT	Sox17	0.0124356	0.0618270422568869	+	derivatization:Sparc_chr11_7211|random_deposition_fixed_bkg_TFBS_full|permissive_bg_2|deposition_13
180	191	ATTTGTATCACT	Jun_Atf3	0.0693852	0.173298582969408	+	derivatization:Sparc_chr11_7211|random_deposition_fixed_bkg_TFBS_full|permissive_bg_2|deposition_13
181	192	TTTGTATCACTG	Gata4/6	0.146205	0.210081841376235	-	derivatization:Sparc_chr11_7211|random_deposition_fixed_bkg_TFBS_full|permissive_bg_2|deposition_13
185	196	TATCACTGAACA	Jun_Atf3	0.0210002	0.0524507373629269	-	derivatization:Sparc_chr11_7211|random_deposition_fixed_bkg_TFBS_full|permissive_bg_2|deposition_13
197	208	CCATAATCAGTA	Gata4/6	0.0767857	0.222632410496169	-	derivatization:Sparc_chr11_7211|random_deposition_fixed_bkg_TFBS_full|permissive_bg_2|deposition_13
207	220	TACAAGCCAATAAG	Foxa2	0.0576803	0.255998455893494	+	derivatization:Sparc_chr11_7211|random_deposition_fixed_bkg_TFBS_full|permissive_bg_2|deposition_13
227	238	CCACTATCATGC	Gata4/6	0.146025	0.209823199527819	-	derivatization:Sparc_chr11_7211|random_deposition_fixed_bkg_TFBS_full|permissive_bg_2|deposition_13
244	255	TGCAGATAGGCA	Gata4/6	0.334159	0.480152785694343	+	derivatization:Sparc_chr11_7211|random_deposition_fixed_bkg_TFBS_full|permissive_bg_2|deposition_13
266	279	ATACCTCAAACAAA	Foxa2	0.0199708	0.0886350099246673	+	derivatization:Sparc_chr11_7211|random_deposition_fixed_bkg_TFBS_full|permissive_bg_2|deposition_13
272	283	CAAACAAAGAAG	Sox17	0.0506449	0.251795198655136	+	derivatization:Sparc_chr11_7211|random_deposition_fixed_bkg_TFBS_full|permissive_bg_2|deposition_13
277	288	AAAGAAGTCAGA	Jun_Atf3	0.0729606	0.182228610605688	+	derivatization:Sparc_chr11_7211|random_deposition_fixed_bkg_TFBS_full|permissive_bg_2|deposition_13
283	294	GTCAGATTGTAA	Gata4/6	0.078108	0.112233319422831	+	derivatization:Sparc_chr11_7211|random_deposition_fixed_bkg_TFBS_full|permissive_bg_2|deposition_13
284	295	TCAGATTGTAAT	Sox17	0.0232729	0.115707691767209	-	derivatization:Sparc_chr11_7211|random_deposition_fixed_bkg_TFBS_full|permissive_bg_2|deposition_13
285	296	CAGATTGTAATC	Jun_Atf3	0.023863	0.0596009535952765	+	derivatization:Sparc_chr11_7211|random_deposition_fixed_bkg_TFBS_full|permissive_bg_2|deposition_13
289	300	TTGTAATCTCCG	Gata4/6	0.286266	0.411335374326523	-	derivatization:Sparc_chr11_7211|random_deposition_fixed_bkg_TFBS_full|permissive_bg_2|deposition_13
3	14	GACACCAACCAT	Klf4	0.0195507	0.0704775997511204	+	derivatization:Sparc_chr11_7211|random_deposition_fixed_bkg_TFBS_full|permissive_bg_2|deposition_14
9	20	AACCATTCTTCA	Sox17	0.042812	0.212851758910052	-	derivatization:Sparc_chr11_7211|random_deposition_fixed_bkg_TFBS_full|permissive_bg_2|deposition_14
11	22	CCATTCTTCACT	Jun_Atf3	0.0271272	0.0677537186594219	+	derivatization:Sparc_chr11_7211|random_deposition_fixed_bkg_TFBS_full|permissive_bg_2|deposition_14
26	37	AAGTGAGTGTCT	Klf4	0.0187242	0.0674981802830553	-	derivatization:Sparc_chr11_7211|random_deposition_fixed_bkg_TFBS_full|permissive_bg_2|deposition_14
35	46	TCTAAATCAATG	Gata4/6	0.0521401	0.0749200657812048	-	derivatization:Sparc_chr11_7211|random_deposition_fixed_bkg_TFBS_full|permissive_bg_2|deposition_14
38	49	AAATCAATGGGT	Sox17	0.0817395	0.406390646254045	+	derivatization:Sparc_chr11_7211|random_deposition_fixed_bkg_TFBS_full|permissive_bg_2|deposition_14
40	53	ATCAATGGGTTAAC	Hnf1b	0.00174869	0.121608203451032	+	derivatization:Sparc_chr11_7211|random_deposition_fixed_bkg_TFBS_full|permissive_bg_2|deposition_14
43	56	AATGGGTTAACAAG	Foxa2	0.0293475	0.130250964095789	+	derivatization:Sparc_chr11_7211|random_deposition_fixed_bkg_TFBS_full|permissive_bg_2|deposition_14
57	68	TTCAGATAGGCC	Gata4/6	0.31427	0.451574298343487	+	derivatization:Sparc_chr11_7211|random_deposition_fixed_bkg_TFBS_full|permissive_bg_2|deposition_14
67	80	CCTGTAGGCATTTG	Foxa2	0.0138876	0.0616363672877306	-	derivatization:Sparc_chr11_7211|random_deposition_fixed_bkg_TFBS_full|permissive_bg_2|deposition_14
73	84	GGCATTTGTATC	Sox17	0.0101252	0.0503402464102602	-	derivatization:Sparc_chr11_7211|random_deposition_fixed_bkg_TFBS_full|permissive_bg_2|deposition_14
76	87	ATTTGTATCACT	Jun_Atf3	0.0693852	0.173298582969408	+	derivatization:Sparc_chr11_7211|random_deposition_fixed_bkg_TFBS_full|permissive_bg_2|deposition_14
77	88	TTTGTATCACTG	Gata4/6	0.146205	0.210081841376235	-	derivatization:Sparc_chr11_7211|random_deposition_fixed_bkg_TFBS_full|permissive_bg_2|deposition_14
85	98	ACTGTGTGTTCTCA	Foxa2	0.0336224	0.14922395485865	-	derivatization:Sparc_chr11_7211|random_deposition_fixed_bkg_TFBS_full|permissive_bg_2|deposition_14
91	104	TGTTCTCAAACAAA	Foxa2	0.0171507	0.0761187566204154	+	derivatization:Sparc_chr11_7211|random_deposition_fixed_bkg_TFBS_full|permissive_bg_2|deposition_14
97	108	CAAACAAAGAAG	Sox17	0.0506449	0.251795198655136	+	derivatization:Sparc_chr11_7211|random_deposition_fixed_bkg_TFBS_full|permissive_bg_2|deposition_14
102	113	AAAGAAGTCAGA	Jun_Atf3	0.0729606	0.182228610605688	+	derivatization:Sparc_chr11_7211|random_deposition_fixed_bkg_TFBS_full|permissive_bg_2|deposition_14
108	119	GTCAGATTGTAA	Gata4/6	0.078108	0.112233319422831	+	derivatization:Sparc_chr11_7211|random_deposition_fixed_bkg_TFBS_full|permissive_bg_2|deposition_14
109	120	TCAGATTGTAAT	Sox17	0.0232729	0.115707691767209	-	derivatization:Sparc_chr11_7211|random_deposition_fixed_bkg_TFBS_full|permissive_bg_2|deposition_14
110	121	CAGATTGTAATC	Jun_Atf3	0.023863	0.0596009535952765	+	derivatization:Sparc_chr11_7211|random_deposition_fixed_bkg_TFBS_full|permissive_bg_2|deposition_14
114	125	TTGTAATCTCCG	Gata4/6	0.286266	0.411335374326523	-	derivatization:Sparc_chr11_7211|random_deposition_fixed_bkg_TFBS_full|permissive_bg_2|deposition_14
119	130	ATCTCCGCCCAC	Klf4	0.156367	0.56368165028789	+	derivatization:Sparc_chr11_7211|random_deposition_fixed_bkg_TFBS_full|permissive_bg_2|deposition_14
134	145	TGCAGATAGGCA	Gata4/6	0.334159	0.480152785694343	+	derivatization:Sparc_chr11_7211|random_deposition_fixed_bkg_TFBS_full|permissive_bg_2|deposition_14
149	160	GATGAGATATTG	Jun_Atf3	0.101301	0.253012454433856	-	derivatization:Sparc_chr11_7211|random_deposition_fixed_bkg_TFBS_full|permissive_bg_2|deposition_14
150	161	ATGAGATATTGG	Gata4/6	0.165754	0.238171783013416	+	derivatization:Sparc_chr11_7211|random_deposition_fixed_bkg_TFBS_full|permissive_bg_2|deposition_14
168	181	TCTAAGAAAATAAG	Foxa2	0.0295295	0.131058722012662	+	derivatization:Sparc_chr11_7211|random_deposition_fixed_bkg_TFBS_full|permissive_bg_2|deposition_14
184	195	CCACTATCATGC	Gata4/6	0.146025	0.209823199527819	-	derivatization:Sparc_chr11_7211|random_deposition_fixed_bkg_TFBS_full|permissive_bg_2|deposition_14
207	220	AGCAAGCCAATAAG	Foxa2	0.0589985	0.261848931091418	+	derivatization:Sparc_chr11_7211|random_deposition_fixed_bkg_TFBS_full|permissive_bg_2|deposition_14
222	233	CAAAGATAACCA	Gata4/6	0.566761	0.814378403612985	+	derivatization:Sparc_chr11_7211|random_deposition_fixed_bkg_TFBS_full|permissive_bg_2|deposition_14
233	246	ACTAAGCAAAGATA	Foxa2	0.0343138	0.152292547296706	+	derivatization:Sparc_chr11_7211|random_deposition_fixed_bkg_TFBS_full|permissive_bg_2|deposition_14
239	250	CAAAGATAGTGC	Gata4/6	0.190587	0.273854299800777	+	derivatization:Sparc_chr11_7211|random_deposition_fixed_bkg_TFBS_full|permissive_bg_2|deposition_14
248	259	TGCCCTGCCTCC	Klf4	0.0268335	0.0967310977572	+	derivatization:Sparc_chr11_7211|random_deposition_fixed_bkg_TFBS_full|permissive_bg_2|deposition_14
274	285	CCATAATCAGTA	Gata4/6	0.0767857	0.222632410496169	-	derivatization:Sparc_chr11_7211|random_deposition_fixed_bkg_TFBS_full|permissive_bg_2|deposition_14
275	288	CATAATCAGTAGAT	Hnf1b	0.000911446	0.0633841965143218	+	derivatization:Sparc_chr11_7211|random_deposition_fixed_bkg_TFBS_full|permissive_bg_2|deposition_14
10	21	TTTAGATTCACC	Jun_Atf3	0.0225202	0.0562471355301658	+	derivatization:Sparc_chr11_7211|random_deposition_fixed_bkg_TFBS_full|permissive_bg_2|deposition_15
10	21	TTTAGATTCACC	Gata4/6	0.0387304	0.055651679143929	+	derivatization:Sparc_chr11_7211|random_deposition_fixed_bkg_TFBS_full|permissive_bg_2|deposition_15
26	37	AAGTGAGTGTCT	Klf4	0.0187242	0.0674981802830553	-	derivatization:Sparc_chr11_7211|random_deposition_fixed_bkg_TFBS_full|permissive_bg_2|deposition_15
35	46	TCTCTTTGTATC	Sox17	0.0262219	0.130369465032315	-	derivatization:Sparc_chr11_7211|random_deposition_fixed_bkg_TFBS_full|permissive_bg_2|deposition_15
38	49	CTTTGTATCACT	Jun_Atf3	0.0746436	0.186432122523756	+	derivatization:Sparc_chr11_7211|random_deposition_fixed_bkg_TFBS_full|permissive_bg_2|deposition_15
39	50	TTTGTATCACTG	Gata4/6	0.146205	0.210081841376235	-	derivatization:Sparc_chr11_7211|random_deposition_fixed_bkg_TFBS_full|permissive_bg_2|deposition_15
46	57	CACTGATCACTG	Gata4/6	0.121585	0.174705384109501	-	derivatization:Sparc_chr11_7211|random_deposition_fixed_bkg_TFBS_full|permissive_bg_2|deposition_15
56	67	TGCAGATAGGCA	Gata4/6	0.334159	0.480152785694343	+	derivatization:Sparc_chr11_7211|random_deposition_fixed_bkg_TFBS_full|permissive_bg_2|deposition_15
67	80	ACTGTAGGCAAAAC	Foxa2	0.0133188	0.0591119018859865	-	derivatization:Sparc_chr11_7211|random_deposition_fixed_bkg_TFBS_full|permissive_bg_2|deposition_15
78	89	AACCATTCTTCA	Sox17	0.042812	0.212851758910052	-	derivatization:Sparc_chr11_7211|random_deposition_fixed_bkg_TFBS_full|permissive_bg_2|deposition_15
85	96	CTTCAGTGTTCT	Sox17	0.0145518	0.0723483188196602	-	derivatization:Sparc_chr11_7211|random_deposition_fixed_bkg_TFBS_full|permissive_bg_2|deposition_15
91	104	TGTTCTTGATTAGT	Hnf1b	0.00107427	0.0747073779351059	-	derivatization:Sparc_chr11_7211|random_deposition_fixed_bkg_TFBS_full|permissive_bg_2|deposition_15
94	105	TCTTGATTAGTG	Gata4/6	0.145673	0.209317411024249	+	derivatization:Sparc_chr11_7211|random_deposition_fixed_bkg_TFBS_full|permissive_bg_2|deposition_15
97	108	TGATTAGTGATT	Jun_Atf3	0.0221514	0.0553260094485357	+	derivatization:Sparc_chr11_7211|random_deposition_fixed_bkg_TFBS_full|permissive_bg_2|deposition_15
98	111	GATTAGTGATTGAT	Hnf1b	0.0109528	0.761684650085758	-	derivatization:Sparc_chr11_7211|random_deposition_fixed_bkg_TFBS_full|permissive_bg_2|deposition_15
99	112	ATTAGTGATTGATG	Hnf1b	0.00188288	0.130940106087345	+	derivatization:Sparc_chr11_7211|random_deposition_fixed_bkg_TFBS_full|permissive_bg_2|deposition_15
101	112	TAGTGATTGATG	Gata4/6	0.0235083	0.0681599502989111	+	derivatization:Sparc_chr11_7211|random_deposition_fixed_bkg_TFBS_full|permissive_bg_2|deposition_15
102	113	AGTGATTGATGT	Jun_Atf3	0.0382135	0.0954431982656455	-	derivatization:Sparc_chr11_7211|random_deposition_fixed_bkg_TFBS_full|permissive_bg_2|deposition_15
109	122	GATGTGGGAATACC	Foxa2	0.0166593	0.073937810244858	-	derivatization:Sparc_chr11_7211|random_deposition_fixed_bkg_TFBS_full|permissive_bg_2|deposition_15
119	130	TACCTAGCCCAA	Klf4	0.0471487	0.16996461545549	+	derivatization:Sparc_chr11_7211|random_deposition_fixed_bkg_TFBS_full|permissive_bg_2|deposition_15
122	135	CTAGCCCAAACAAA	Foxa2	0.0258317	0.114647033963138	+	derivatization:Sparc_chr11_7211|random_deposition_fixed_bkg_TFBS_full|permissive_bg_2|deposition_15
128	139	CAAACAAAGAAG	Sox17	0.0506449	0.251795198655136	+	derivatization:Sparc_chr11_7211|random_deposition_fixed_bkg_TFBS_full|permissive_bg_2|deposition_15
133	144	AAAGAAGTCAGA	Jun_Atf3	0.0729606	0.182228610605688	+	derivatization:Sparc_chr11_7211|random_deposition_fixed_bkg_TFBS_full|permissive_bg_2|deposition_15
139	150	GTCAGATTGTAA	Gata4/6	0.078108	0.112233319422831	+	derivatization:Sparc_chr11_7211|random_deposition_fixed_bkg_TFBS_full|permissive_bg_2|deposition_15
140	151	TCAGATTGTAAT	Sox17	0.0232729	0.115707691767209	-	derivatization:Sparc_chr11_7211|random_deposition_fixed_bkg_TFBS_full|permissive_bg_2|deposition_15
141	152	CAGATTGTAATC	Jun_Atf3	0.023863	0.0596009535952765	+	derivatization:Sparc_chr11_7211|random_deposition_fixed_bkg_TFBS_full|permissive_bg_2|deposition_15
145	156	TTGTAATCTCCG	Gata4/6	0.286266	0.411335374326523	-	derivatization:Sparc_chr11_7211|random_deposition_fixed_bkg_TFBS_full|permissive_bg_2|deposition_15
163	174	CAAAGATAACCA	Gata4/6	0.566761	0.814378403612985	+	derivatization:Sparc_chr11_7211|random_deposition_fixed_bkg_TFBS_full|permissive_bg_2|deposition_15
174	187	ACTAAGCAAAGATA	Foxa2	0.0343138	0.152292547296706	+	derivatization:Sparc_chr11_7211|random_deposition_fixed_bkg_TFBS_full|permissive_bg_2|deposition_15
180	191	CAAAGATAGTGC	Gata4/6	0.190587	0.273854299800777	+	derivatization:Sparc_chr11_7211|random_deposition_fixed_bkg_TFBS_full|permissive_bg_2|deposition_15
197	208	AGCCATGACCAT	Klf4	0.0180489	0.0650638161369157	+	derivatization:Sparc_chr11_7211|random_deposition_fixed_bkg_TFBS_full|permissive_bg_2|deposition_15
200	211	CATGACCATAAT	Jun_Atf3	0.0406279	0.10147347703866	-	derivatization:Sparc_chr11_7211|random_deposition_fixed_bkg_TFBS_full|permissive_bg_2|deposition_15
205	216	CCATAATCAGTA	Gata4/6	0.0767857	0.222632410496169	-	derivatization:Sparc_chr11_7211|random_deposition_fixed_bkg_TFBS_full|permissive_bg_2|deposition_15
229	240	CTCAAATCAATG	Gata4/6	0.0772767	0.111038825152894	-	derivatization:Sparc_chr11_7211|random_deposition_fixed_bkg_TFBS_full|permissive_bg_2|deposition_15
232	243	AAATCAATGGGT	Sox17	0.0817395	0.406390646254045	+	derivatization:Sparc_chr11_7211|random_deposition_fixed_bkg_TFBS_full|permissive_bg_2|deposition_15
234	247	ATCAATGGGTTAAC	Hnf1b	0.00174869	0.121608203451032	+	derivatization:Sparc_chr11_7211|random_deposition_fixed_bkg_TFBS_full|permissive_bg_2|deposition_15
237	250	AATGGGTTAACAAG	Foxa2	0.0293475	0.130250964095789	+	derivatization:Sparc_chr11_7211|random_deposition_fixed_bkg_TFBS_full|permissive_bg_2|deposition_15
270	281	CATGAGATATTG	Jun_Atf3	0.0569502	0.142240549278872	-	derivatization:Sparc_chr11_7211|random_deposition_fixed_bkg_TFBS_full|permissive_bg_2|deposition_15
271	282	ATGAGATATTGG	Gata4/6	0.165754	0.238171783013416	+	derivatization:Sparc_chr11_7211|random_deposition_fixed_bkg_TFBS_full|permissive_bg_2|deposition_15
275	288	GATATTGGCCCACT	Foxa2	0.0805265	0.357395153258694	-	derivatization:Sparc_chr11_7211|random_deposition_fixed_bkg_TFBS_full|permissive_bg_2|deposition_15
284	295	CCACTATCATGC	Gata4/6	0.146025	0.209823199527819	-	derivatization:Sparc_chr11_7211|random_deposition_fixed_bkg_TFBS_full|permissive_bg_2|deposition_15
1	12	TTGACAATGAGA	Sox17	0.101524	0.504754787713354	+	derivatization:Sparc_chr11_7211|random_deposition_fixed_bkg_TFBS_full|permissive_bg_2|deposition_16
6	17	AATGAGATATTG	Jun_Atf3	0.0658124	0.164375049172098	-	derivatization:Sparc_chr11_7211|random_deposition_fixed_bkg_TFBS_full|permissive_bg_2|deposition_16
7	18	ATGAGATATTGG	Gata4/6	0.165754	0.238171783013416	+	derivatization:Sparc_chr11_7211|random_deposition_fixed_bkg_TFBS_full|permissive_bg_2|deposition_16
11	24	GATATTGGATTTGT	Foxa2	0.0435328	0.193208592547547	-	derivatization:Sparc_chr11_7211|random_deposition_fixed_bkg_TFBS_full|permissive_bg_2|deposition_16
19	30	ATTTGTATCACT	Jun_Atf3	0.0693852	0.173298582969408	+	derivatization:Sparc_chr11_7211|random_deposition_fixed_bkg_TFBS_full|permissive_bg_2|deposition_16
20	31	TTTGTATCACTG	Gata4/6	0.146205	0.210081841376235	-	derivatization:Sparc_chr11_7211|random_deposition_fixed_bkg_TFBS_full|permissive_bg_2|deposition_16
30	41	TGGTGTCTCAGT	Jun_Atf3	0.0295115	0.0737088187582031	+	derivatization:Sparc_chr11_7211|random_deposition_fixed_bkg_TFBS_full|permissive_bg_2|deposition_16
31	42	GGTGTCTCAGTT	Jun_Atf3	0.0255479	0.0638092110110533	-	derivatization:Sparc_chr11_7211|random_deposition_fixed_bkg_TFBS_full|permissive_bg_2|deposition_16
39	52	AGTTAAGGAATTAT	Hnf1b	0.00118587	0.0824683164119858	-	derivatization:Sparc_chr11_7211|random_deposition_fixed_bkg_TFBS_full|permissive_bg_2|deposition_16
40	53	GTTAAGGAATTATC	Hnf1b	0.000939552	0.0653387568801927	+	derivatization:Sparc_chr11_7211|random_deposition_fixed_bkg_TFBS_full|permissive_bg_2|deposition_16
45	56	GGAATTATCACC	Jun_Atf3	0.0324852	0.0811360221989388	+	derivatization:Sparc_chr11_7211|random_deposition_fixed_bkg_TFBS_full|permissive_bg_2|deposition_16
46	57	GAATTATCACCT	Gata4/6	0.148217	0.429740276985307	-	derivatization:Sparc_chr11_7211|random_deposition_fixed_bkg_TFBS_full|permissive_bg_2|deposition_16
61	72	AACCATTCTTCA	Sox17	0.042812	0.212851758910052	-	derivatization:Sparc_chr11_7211|random_deposition_fixed_bkg_TFBS_full|permissive_bg_2|deposition_16
69	82	TTCAGGCAAATCTA	Foxa2	0.0114231	0.0506983486826	+	derivatization:Sparc_chr11_7211|random_deposition_fixed_bkg_TFBS_full|permissive_bg_2|deposition_16
73	84	GGCAAATCTAAA	Gata4/6	0.0779007	0.111935450227405	-	derivatization:Sparc_chr11_7211|random_deposition_fixed_bkg_TFBS_full|permissive_bg_2|deposition_16
79	90	TCTAAATCAATG	Gata4/6	0.0521401	0.0749200657812048	-	derivatization:Sparc_chr11_7211|random_deposition_fixed_bkg_TFBS_full|permissive_bg_2|deposition_16
82	93	AAATCAATGGGT	Sox17	0.0817395	0.406390646254045	+	derivatization:Sparc_chr11_7211|random_deposition_fixed_bkg_TFBS_full|permissive_bg_2|deposition_16
84	97	ATCAATGGGTTAAC	Hnf1b	0.00174869	0.121608203451032	+	derivatization:Sparc_chr11_7211|random_deposition_fixed_bkg_TFBS_full|permissive_bg_2|deposition_16
87	100	AATGGGTTAACAAG	Foxa2	0.0293475	0.130250964095789	+	derivatization:Sparc_chr11_7211|random_deposition_fixed_bkg_TFBS_full|permissive_bg_2|deposition_16
91	104	GGTTAACAAGTAGT	Hnf1b	0.000742946	0.0516662920935846	-	derivatization:Sparc_chr11_7211|random_deposition_fixed_bkg_TFBS_full|permissive_bg_2|deposition_16
101	112	TAGTGATTGCAG	Gata4/6	0.115537	0.166015018002709	+	derivatization:Sparc_chr11_7211|random_deposition_fixed_bkg_TFBS_full|permissive_bg_2|deposition_16
102	113	AGTGATTGCAGA	Jun_Atf3	0.0258826	0.0646451678969578	-	derivatization:Sparc_chr11_7211|random_deposition_fixed_bkg_TFBS_full|permissive_bg_2|deposition_16
108	119	TGCAGATAGGCA	Gata4/6	0.334159	0.480152785694343	+	derivatization:Sparc_chr11_7211|random_deposition_fixed_bkg_TFBS_full|permissive_bg_2|deposition_16
124	135	CCATAATCAGTA	Gata4/6	0.0767857	0.222632410496169	-	derivatization:Sparc_chr11_7211|random_deposition_fixed_bkg_TFBS_full|permissive_bg_2|deposition_16
175	186	CCACTATCATGC	Gata4/6	0.146025	0.209823199527819	-	derivatization:Sparc_chr11_7211|random_deposition_fixed_bkg_TFBS_full|permissive_bg_2|deposition_16
180	193	ATCATGCAAGCAAA	Foxa2	0.015142	0.0672036833917175	+	derivatization:Sparc_chr11_7211|random_deposition_fixed_bkg_TFBS_full|permissive_bg_2|deposition_16
190	201	CAAAGATAACCA	Gata4/6	0.566761	0.814378403612985	+	derivatization:Sparc_chr11_7211|random_deposition_fixed_bkg_TFBS_full|permissive_bg_2|deposition_16
201	214	ACTAAGCAAAGATA	Foxa2	0.0343138	0.152292547296706	+	derivatization:Sparc_chr11_7211|random_deposition_fixed_bkg_TFBS_full|permissive_bg_2|deposition_16
207	218	CAAAGATAGTGC	Gata4/6	0.190587	0.273854299800777	+	derivatization:Sparc_chr11_7211|random_deposition_fixed_bkg_TFBS_full|permissive_bg_2|deposition_16
260	271	AGTTTCATCAAA	Jun_Atf3	0.0215942	0.0539343298045979	+	derivatization:Sparc_chr11_7211|random_deposition_fixed_bkg_TFBS_full|permissive_bg_2|deposition_16
261	272	GTTTCATCAAAC	Gata4/6	0.0367105	0.0527492865349494	-	derivatization:Sparc_chr11_7211|random_deposition_fixed_bkg_TFBS_full|permissive_bg_2|deposition_16
262	275	TTTCATCAAACAAA	Foxa2	0.0439994	0.195279470811355	+	derivatization:Sparc_chr11_7211|random_deposition_fixed_bkg_TFBS_full|permissive_bg_2|deposition_16
268	279	CAAACAAAGAAG	Sox17	0.0506449	0.251795198655136	+	derivatization:Sparc_chr11_7211|random_deposition_fixed_bkg_TFBS_full|permissive_bg_2|deposition_16
273	284	AAAGAAGTCAGA	Jun_Atf3	0.0729606	0.182228610605688	+	derivatization:Sparc_chr11_7211|random_deposition_fixed_bkg_TFBS_full|permissive_bg_2|deposition_16
279	290	GTCAGATTGTAA	Gata4/6	0.078108	0.112233319422831	+	derivatization:Sparc_chr11_7211|random_deposition_fixed_bkg_TFBS_full|permissive_bg_2|deposition_16
280	291	TCAGATTGTAAT	Sox17	0.0232729	0.115707691767209	-	derivatization:Sparc_chr11_7211|random_deposition_fixed_bkg_TFBS_full|permissive_bg_2|deposition_16
281	292	CAGATTGTAATC	Jun_Atf3	0.023863	0.0596009535952765	+	derivatization:Sparc_chr11_7211|random_deposition_fixed_bkg_TFBS_full|permissive_bg_2|deposition_16
285	296	TTGTAATCTCCG	Gata4/6	0.286266	0.411335374326523	-	derivatization:Sparc_chr11_7211|random_deposition_fixed_bkg_TFBS_full|permissive_bg_2|deposition_16
4	15	CCATAATCAGTA	Gata4/6	0.0767857	0.222632410496169	-	derivatization:Sparc_chr11_7211|random_deposition_fixed_bkg_TFBS_full|permissive_bg_2|deposition_17
12	25	AGTATTCACCTAGA	Foxa2	0.0117839	0.0522996621793462	-	derivatization:Sparc_chr11_7211|random_deposition_fixed_bkg_TFBS_full|permissive_bg_2|deposition_17
26	37	AAGTGAGTGTCT	Klf4	0.0187242	0.0674981802830553	-	derivatization:Sparc_chr11_7211|random_deposition_fixed_bkg_TFBS_full|permissive_bg_2|deposition_17
30	41	GAGTGTCTCAGT	Jun_Atf3	0.0311879	0.0778958463158079	+	derivatization:Sparc_chr11_7211|random_deposition_fixed_bkg_TFBS_full|permissive_bg_2|deposition_17
46	57	AACCATTCTTCA	Sox17	0.042812	0.212851758910052	-	derivatization:Sparc_chr11_7211|random_deposition_fixed_bkg_TFBS_full|permissive_bg_2|deposition_17
48	59	CCATTCTTCATC	Jun_Atf3	0.0517838	0.129336791718857	+	derivatization:Sparc_chr11_7211|random_deposition_fixed_bkg_TFBS_full|permissive_bg_2|deposition_17
51	62	TTCTTCATCAGA	Jun_Atf3	0.0319021	0.0796796539283355	+	derivatization:Sparc_chr11_7211|random_deposition_fixed_bkg_TFBS_full|permissive_bg_2|deposition_17
52	63	TCTTCATCAGAT	Gata4/6	0.0551085	0.0791853572414231	-	derivatization:Sparc_chr11_7211|random_deposition_fixed_bkg_TFBS_full|permissive_bg_2|deposition_17
57	68	ATCAGATAGGCC	Gata4/6	0.299339	0.430119957017345	+	derivatization:Sparc_chr11_7211|random_deposition_fixed_bkg_TFBS_full|permissive_bg_2|deposition_17
74	85	CAAAGATAACCA	Gata4/6	0.566761	0.814378403612985	+	derivatization:Sparc_chr11_7211|random_deposition_fixed_bkg_TFBS_full|permissive_bg_2|deposition_17
85	98	ACTAAGCAAAGATA	Foxa2	0.0343138	0.152292547296706	+	derivatization:Sparc_chr11_7211|random_deposition_fixed_bkg_TFBS_full|permissive_bg_2|deposition_17
91	102	CAAAGATAGTGC	Gata4/6	0.190587	0.273854299800777	+	derivatization:Sparc_chr11_7211|random_deposition_fixed_bkg_TFBS_full|permissive_bg_2|deposition_17
97	108	TAGTGCGTGATT	Klf4	0.0416189	0.150030442709566	-	derivatization:Sparc_chr11_7211|random_deposition_fixed_bkg_TFBS_full|permissive_bg_2|deposition_17
97	108	TAGTGCGTGATT	Jun_Atf3	0.0389538	0.0972921940309132	+	derivatization:Sparc_chr11_7211|random_deposition_fixed_bkg_TFBS_full|permissive_bg_2|deposition_17
101	112	GCGTGATTGATG	Gata4/6	0.0421626	0.0605834044335669	+	derivatization:Sparc_chr11_7211|random_deposition_fixed_bkg_TFBS_full|permissive_bg_2|deposition_17
102	113	CGTGATTGATGT	Jun_Atf3	0.0330677	0.0825908918913181	-	derivatization:Sparc_chr11_7211|random_deposition_fixed_bkg_TFBS_full|permissive_bg_2|deposition_17
115	126	GGAAAATCAATG	Gata4/6	0.0391885	0.0563099226481488	-	derivatization:Sparc_chr11_7211|random_deposition_fixed_bkg_TFBS_full|permissive_bg_2|deposition_17
118	129	AAATCAATGGGT	Sox17	0.0817395	0.406390646254045	+	derivatization:Sparc_chr11_7211|random_deposition_fixed_bkg_TFBS_full|permissive_bg_2|deposition_17
120	133	ATCAATGGGTTAAC	Hnf1b	0.00174869	0.121608203451032	+	derivatization:Sparc_chr11_7211|random_deposition_fixed_bkg_TFBS_full|permissive_bg_2|deposition_17
123	136	AATGGGTTAACAAG	Foxa2	0.0293475	0.130250964095789	+	derivatization:Sparc_chr11_7211|random_deposition_fixed_bkg_TFBS_full|permissive_bg_2|deposition_17
129	140	TTAACAAGAGAG	Sox17	0.0140861	0.0700329618140447	+	derivatization:Sparc_chr11_7211|random_deposition_fixed_bkg_TFBS_full|permissive_bg_2|deposition_17
141	154	GCACCCCAAACAAA	Foxa2	0.015926	0.0706832559567094	+	derivatization:Sparc_chr11_7211|random_deposition_fixed_bkg_TFBS_full|permissive_bg_2|deposition_17
147	158	CAAACAAAGAAG	Sox17	0.0506449	0.251795198655136	+	derivatization:Sparc_chr11_7211|random_deposition_fixed_bkg_TFBS_full|permissive_bg_2|deposition_17
152	163	AAAGAAGTCAGA	Jun_Atf3	0.0729606	0.182228610605688	+	derivatization:Sparc_chr11_7211|random_deposition_fixed_bkg_TFBS_full|permissive_bg_2|deposition_17
158	169	GTCAGATTGTAA	Gata4/6	0.078108	0.112233319422831	+	derivatization:Sparc_chr11_7211|random_deposition_fixed_bkg_TFBS_full|permissive_bg_2|deposition_17
159	170	TCAGATTGTAAT	Sox17	0.0232729	0.115707691767209	-	derivatization:Sparc_chr11_7211|random_deposition_fixed_bkg_TFBS_full|permissive_bg_2|deposition_17
160	171	CAGATTGTAATC	Jun_Atf3	0.023863	0.0596009535952765	+	derivatization:Sparc_chr11_7211|random_deposition_fixed_bkg_TFBS_full|permissive_bg_2|deposition_17
164	175	TTGTAATCTCCG	Gata4/6	0.286266	0.411335374326523	-	derivatization:Sparc_chr11_7211|random_deposition_fixed_bkg_TFBS_full|permissive_bg_2|deposition_17
181	192	GTTGACTGCAGA	Jun_Atf3	0.021513	0.0537315222182954	-	derivatization:Sparc_chr11_7211|random_deposition_fixed_bkg_TFBS_full|permissive_bg_2|deposition_17
187	198	TGCAGATAGGCA	Gata4/6	0.334159	0.480152785694343	+	derivatization:Sparc_chr11_7211|random_deposition_fixed_bkg_TFBS_full|permissive_bg_2|deposition_17
206	217	AAGCAAGCCTTT	Klf4	0.0187664	0.0676503055117938	+	derivatization:Sparc_chr11_7211|random_deposition_fixed_bkg_TFBS_full|permissive_bg_2|deposition_17
211	222	AGCCTTTGTATC	Sox17	0.032036	0.159275879389947	-	derivatization:Sparc_chr11_7211|random_deposition_fixed_bkg_TFBS_full|permissive_bg_2|deposition_17
214	225	CTTTGTATCACT	Jun_Atf3	0.0746436	0.186432122523756	+	derivatization:Sparc_chr11_7211|random_deposition_fixed_bkg_TFBS_full|permissive_bg_2|deposition_17
215	226	TTTGTATCACTG	Gata4/6	0.146205	0.210081841376235	-	derivatization:Sparc_chr11_7211|random_deposition_fixed_bkg_TFBS_full|permissive_bg_2|deposition_17
241	252	TATGAGATATTG	Jun_Atf3	0.0740135	0.184858365625613	-	derivatization:Sparc_chr11_7211|random_deposition_fixed_bkg_TFBS_full|permissive_bg_2|deposition_17
242	253	ATGAGATATTGG	Gata4/6	0.165754	0.238171783013416	+	derivatization:Sparc_chr11_7211|random_deposition_fixed_bkg_TFBS_full|permissive_bg_2|deposition_17
246	259	GATATTGGGCCACT	Foxa2	0.0148402	0.0658642254834082	-	derivatization:Sparc_chr11_7211|random_deposition_fixed_bkg_TFBS_full|permissive_bg_2|deposition_17
255	266	CCACTATCATGC	Gata4/6	0.146025	0.209823199527819	-	derivatization:Sparc_chr11_7211|random_deposition_fixed_bkg_TFBS_full|permissive_bg_2|deposition_17
283	294	CATGATGGACTA	Jun_Atf3	0.0698841	0.174544650762589	-	derivatization:Sparc_chr11_7211|random_deposition_fixed_bkg_TFBS_full|permissive_bg_2|deposition_17
15	26	AACCATTCTTCA	Sox17	0.042812	0.212851758910052	-	derivatization:Sparc_chr11_7211|random_deposition_fixed_bkg_TFBS_full|permissive_bg_2|deposition_18
26	37	AAGTGAGTGTCT	Klf4	0.0187242	0.0674981802830553	-	derivatization:Sparc_chr11_7211|random_deposition_fixed_bkg_TFBS_full|permissive_bg_2|deposition_18
30	41	GAGTGTCTCAGT	Jun_Atf3	0.0311879	0.0778958463158079	+	derivatization:Sparc_chr11_7211|random_deposition_fixed_bkg_TFBS_full|permissive_bg_2|deposition_18
39	52	AGTTAAGGAATTAT	Hnf1b	0.00118587	0.0824683164119858	-	derivatization:Sparc_chr11_7211|random_deposition_fixed_bkg_TFBS_full|permissive_bg_2|deposition_18
40	53	GTTAAGGAATTATC	Hnf1b	0.000939552	0.0653387568801927	+	derivatization:Sparc_chr11_7211|random_deposition_fixed_bkg_TFBS_full|permissive_bg_2|deposition_18
45	56	GGAATTATCACC	Jun_Atf3	0.0324852	0.0811360221989388	+	derivatization:Sparc_chr11_7211|random_deposition_fixed_bkg_TFBS_full|permissive_bg_2|deposition_18
46	57	GAATTATCACCT	Gata4/6	0.148217	0.429740276985307	-	derivatization:Sparc_chr11_7211|random_deposition_fixed_bkg_TFBS_full|permissive_bg_2|deposition_18
58	69	CAAAGATAACCA	Gata4/6	0.566761	0.814378403612985	+	derivatization:Sparc_chr11_7211|random_deposition_fixed_bkg_TFBS_full|permissive_bg_2|deposition_18
69	82	ACTAAGCAAAGATA	Foxa2	0.0343138	0.152292547296706	+	derivatization:Sparc_chr11_7211|random_deposition_fixed_bkg_TFBS_full|permissive_bg_2|deposition_18
75	86	CAAAGATAGTGC	Gata4/6	0.190587	0.273854299800777	+	derivatization:Sparc_chr11_7211|random_deposition_fixed_bkg_TFBS_full|permissive_bg_2|deposition_18
81	92	TAGTGCGGTGAA	Klf4	0.0212809	0.0767147341293978	-	derivatization:Sparc_chr11_7211|random_deposition_fixed_bkg_TFBS_full|permissive_bg_2|deposition_18
88	99	GTGAAATCAATG	Gata4/6	0.0756203	0.1086587453878	-	derivatization:Sparc_chr11_7211|random_deposition_fixed_bkg_TFBS_full|permissive_bg_2|deposition_18
91	102	AAATCAATGGGT	Sox17	0.0817395	0.406390646254045	+	derivatization:Sparc_chr11_7211|random_deposition_fixed_bkg_TFBS_full|permissive_bg_2|deposition_18
93	106	ATCAATGGGTTAAC	Hnf1b	0.00174869	0.121608203451032	+	derivatization:Sparc_chr11_7211|random_deposition_fixed_bkg_TFBS_full|permissive_bg_2|deposition_18
96	109	AATGGGTTAACAAG	Foxa2	0.0293475	0.130250964095789	+	derivatization:Sparc_chr11_7211|random_deposition_fixed_bkg_TFBS_full|permissive_bg_2|deposition_18
109	122	GATGTGGGAATACC	Foxa2	0.0166593	0.073937810244858	-	derivatization:Sparc_chr11_7211|random_deposition_fixed_bkg_TFBS_full|permissive_bg_2|deposition_18
119	130	TACCTAGCCCCC	Klf4	0.0269409	0.0971182600692027	+	derivatization:Sparc_chr11_7211|random_deposition_fixed_bkg_TFBS_full|permissive_bg_2|deposition_18
129	140	CCACTATCATGC	Gata4/6	0.146025	0.209823199527819	-	derivatization:Sparc_chr11_7211|random_deposition_fixed_bkg_TFBS_full|permissive_bg_2|deposition_18
144	155	CCATAATCAGTA	Gata4/6	0.0767857	0.222632410496169	-	derivatization:Sparc_chr11_7211|random_deposition_fixed_bkg_TFBS_full|permissive_bg_2|deposition_18
145	158	CATAATCAGTATCA	Hnf1b	0.00101806	0.0707983962882831	+	derivatization:Sparc_chr11_7211|random_deposition_fixed_bkg_TFBS_full|permissive_bg_2|deposition_18
150	161	TCAGTATCAAAC	Gata4/6	0.1069	0.153604519976195	-	derivatization:Sparc_chr11_7211|random_deposition_fixed_bkg_TFBS_full|permissive_bg_2|deposition_18
151	164	CAGTATCAAACAAA	Foxa2	0.0132874	0.0589725414541743	+	derivatization:Sparc_chr11_7211|random_deposition_fixed_bkg_TFBS_full|permissive_bg_2|deposition_18
157	168	CAAACAAAGAAG	Sox17	0.0506449	0.251795198655136	+	derivatization:Sparc_chr11_7211|random_deposition_fixed_bkg_TFBS_full|permissive_bg_2|deposition_18
162	173	AAAGAAGTCAGA	Jun_Atf3	0.0729606	0.182228610605688	+	derivatization:Sparc_chr11_7211|random_deposition_fixed_bkg_TFBS_full|permissive_bg_2|deposition_18
168	179	GTCAGATTGTAA	Gata4/6	0.078108	0.112233319422831	+	derivatization:Sparc_chr11_7211|random_deposition_fixed_bkg_TFBS_full|permissive_bg_2|deposition_18
169	180	TCAGATTGTAAT	Sox17	0.0232729	0.115707691767209	-	derivatization:Sparc_chr11_7211|random_deposition_fixed_bkg_TFBS_full|permissive_bg_2|deposition_18
170	181	CAGATTGTAATC	Jun_Atf3	0.023863	0.0596009535952765	+	derivatization:Sparc_chr11_7211|random_deposition_fixed_bkg_TFBS_full|permissive_bg_2|deposition_18
174	185	TTGTAATCTCCG	Gata4/6	0.286266	0.411335374326523	-	derivatization:Sparc_chr11_7211|random_deposition_fixed_bkg_TFBS_full|permissive_bg_2|deposition_18
188	199	ATTTGTATCACT	Jun_Atf3	0.0693852	0.173298582969408	+	derivatization:Sparc_chr11_7211|random_deposition_fixed_bkg_TFBS_full|permissive_bg_2|deposition_18
189	200	TTTGTATCACTG	Gata4/6	0.146205	0.210081841376235	-	derivatization:Sparc_chr11_7211|random_deposition_fixed_bkg_TFBS_full|permissive_bg_2|deposition_18
196	207	CACTGATGAGAA	Gata4/6	0.100287	0.144102305845207	+	derivatization:Sparc_chr11_7211|random_deposition_fixed_bkg_TFBS_full|permissive_bg_2|deposition_18
197	208	ACTGATGAGAAG	Jun_Atf3	0.0215124	0.0537300236400715	-	derivatization:Sparc_chr11_7211|random_deposition_fixed_bkg_TFBS_full|permissive_bg_2|deposition_18
200	211	GATGAGAAGCAA	Jun_Atf3	0.0342705	0.0855950417041832	-	derivatization:Sparc_chr11_7211|random_deposition_fixed_bkg_TFBS_full|permissive_bg_2|deposition_18
213	224	CATGAGATATTG	Jun_Atf3	0.0569502	0.142240549278872	-	derivatization:Sparc_chr11_7211|random_deposition_fixed_bkg_TFBS_full|permissive_bg_2|deposition_18
214	225	ATGAGATATTGG	Gata4/6	0.165754	0.238171783013416	+	derivatization:Sparc_chr11_7211|random_deposition_fixed_bkg_TFBS_full|permissive_bg_2|deposition_18
269	280	TGCAGATAGGCA	Gata4/6	0.334159	0.480152785694343	+	derivatization:Sparc_chr11_7211|random_deposition_fixed_bkg_TFBS_full|permissive_bg_2|deposition_18
283	294	CATGATGGACTA	Jun_Atf3	0.0698841	0.174544650762589	-	derivatization:Sparc_chr11_7211|random_deposition_fixed_bkg_TFBS_full|permissive_bg_2|deposition_18
5	16	CCACTATCATGC	Gata4/6	0.146025	0.209823199527819	-	derivatization:Sparc_chr11_7211|random_deposition_fixed_bkg_TFBS_full|permissive_bg_2|deposition_19
26	37	AAGTGAGTGTCT	Klf4	0.0187242	0.0674981802830553	-	derivatization:Sparc_chr11_7211|random_deposition_fixed_bkg_TFBS_full|permissive_bg_2|deposition_19
30	41	GAGTGTCTCAGT	Jun_Atf3	0.0311879	0.0778958463158079	+	derivatization:Sparc_chr11_7211|random_deposition_fixed_bkg_TFBS_full|permissive_bg_2|deposition_19
39	52	AGTTAAGGAATTAT	Hnf1b	0.00118587	0.0824683164119858	-	derivatization:Sparc_chr11_7211|random_deposition_fixed_bkg_TFBS_full|permissive_bg_2|deposition_19
40	53	GTTAAGGAATTATC	Hnf1b	0.000939552	0.0653387568801927	+	derivatization:Sparc_chr11_7211|random_deposition_fixed_bkg_TFBS_full|permissive_bg_2|deposition_19
45	56	GGAATTATCACC	Jun_Atf3	0.0324852	0.0811360221989388	+	derivatization:Sparc_chr11_7211|random_deposition_fixed_bkg_TFBS_full|permissive_bg_2|deposition_19
46	57	GAATTATCACCT	Gata4/6	0.148217	0.429740276985307	-	derivatization:Sparc_chr11_7211|random_deposition_fixed_bkg_TFBS_full|permissive_bg_2|deposition_19
57	68	TTCAGATATGAG	Gata4/6	0.287188	0.412660195350079	+	derivatization:Sparc_chr11_7211|random_deposition_fixed_bkg_TFBS_full|permissive_bg_2|deposition_19
63	74	TATGAGATATTG	Jun_Atf3	0.0740135	0.184858365625613	-	derivatization:Sparc_chr11_7211|random_deposition_fixed_bkg_TFBS_full|permissive_bg_2|deposition_19
64	75	ATGAGATATTGG	Gata4/6	0.165754	0.238171783013416	+	derivatization:Sparc_chr11_7211|random_deposition_fixed_bkg_TFBS_full|permissive_bg_2|deposition_19
68	81	GATATTGGAAATCT	Foxa2	0.0152403	0.0676399614314353	-	derivatization:Sparc_chr11_7211|random_deposition_fixed_bkg_TFBS_full|permissive_bg_2|deposition_19
73	84	TGGAAATCTGTT	Gata4/6	0.0968221	0.139123593953107	-	derivatization:Sparc_chr11_7211|random_deposition_fixed_bkg_TFBS_full|permissive_bg_2|deposition_19
84	95	TGGGGTGTGTTG	Klf4	0.122144	0.440312415616876	-	derivatization:Sparc_chr11_7211|random_deposition_fixed_bkg_TFBS_full|permissive_bg_2|deposition_19
86	97	GGGTGTGTTGCA	Klf4	0.0222749	0.0802979681902046	-	derivatization:Sparc_chr11_7211|random_deposition_fixed_bkg_TFBS_full|permissive_bg_2|deposition_19
94	105	TGCAGATAGGCA	Gata4/6	0.334159	0.480152785694343	+	derivatization:Sparc_chr11_7211|random_deposition_fixed_bkg_TFBS_full|permissive_bg_2|deposition_19
109	122	GATGTGGGAATACC	Foxa2	0.0166593	0.073937810244858	-	derivatization:Sparc_chr11_7211|random_deposition_fixed_bkg_TFBS_full|permissive_bg_2|deposition_19
121	134	CCTAAATCAATGGG	Foxa2	0.0121243	0.0538104357777177	+	derivatization:Sparc_chr11_7211|random_deposition_fixed_bkg_TFBS_full|permissive_bg_2|deposition_19
121	132	CCTAAATCAATG	Gata4/6	0.045118	0.0648300162047329	-	derivatization:Sparc_chr11_7211|random_deposition_fixed_bkg_TFBS_full|permissive_bg_2|deposition_19
124	135	AAATCAATGGGT	Sox17	0.0817395	0.406390646254045	+	derivatization:Sparc_chr11_7211|random_deposition_fixed_bkg_TFBS_full|permissive_bg_2|deposition_19
126	139	ATCAATGGGTTAAC	Hnf1b	0.00174869	0.121608203451032	+	derivatization:Sparc_chr11_7211|random_deposition_fixed_bkg_TFBS_full|permissive_bg_2|deposition_19
129	142	AATGGGTTAACAAG	Foxa2	0.0293475	0.130250964095789	+	derivatization:Sparc_chr11_7211|random_deposition_fixed_bkg_TFBS_full|permissive_bg_2|deposition_19
149	160	GACTCCATAATC	Jun_Atf3	0.0236633	0.0591021768097518	+	derivatization:Sparc_chr11_7211|random_deposition_fixed_bkg_TFBS_full|permissive_bg_2|deposition_19
153	164	CCATAATCAGTA	Gata4/6	0.0767857	0.222632410496169	-	derivatization:Sparc_chr11_7211|random_deposition_fixed_bkg_TFBS_full|permissive_bg_2|deposition_19
172	183	ATTTGTATCACT	Jun_Atf3	0.0693852	0.173298582969408	+	derivatization:Sparc_chr11_7211|random_deposition_fixed_bkg_TFBS_full|permissive_bg_2|deposition_19
173	184	TTTGTATCACTG	Gata4/6	0.146205	0.210081841376235	-	derivatization:Sparc_chr11_7211|random_deposition_fixed_bkg_TFBS_full|permissive_bg_2|deposition_19
181	192	ACTGACAAAACC	Jun_Atf3	0.0906965	0.226526333141432	-	derivatization:Sparc_chr11_7211|random_deposition_fixed_bkg_TFBS_full|permissive_bg_2|deposition_19
189	200	AACCATTCTTCA	Sox17	0.042812	0.212851758910052	-	derivatization:Sparc_chr11_7211|random_deposition_fixed_bkg_TFBS_full|permissive_bg_2|deposition_19
197	210	TTCAATGAGAAGCA	Hnf1b	0.00086389	0.0600770353117546	+	derivatization:Sparc_chr11_7211|random_deposition_fixed_bkg_TFBS_full|permissive_bg_2|deposition_19
200	211	AATGAGAAGCAA	Jun_Atf3	0.0222647	0.0556089909698174	-	derivatization:Sparc_chr11_7211|random_deposition_fixed_bkg_TFBS_full|permissive_bg_2|deposition_19
207	220	AGCAAGCCAATAAG	Foxa2	0.0589985	0.261848931091418	+	derivatization:Sparc_chr11_7211|random_deposition_fixed_bkg_TFBS_full|permissive_bg_2|deposition_19
231	242	CAAACAAAGAAG	Sox17	0.0506449	0.251795198655136	+	derivatization:Sparc_chr11_7211|random_deposition_fixed_bkg_TFBS_full|permissive_bg_2|deposition_19
236	247	AAAGAAGTCAGA	Jun_Atf3	0.0729606	0.182228610605688	+	derivatization:Sparc_chr11_7211|random_deposition_fixed_bkg_TFBS_full|permissive_bg_2|deposition_19
242	253	GTCAGATTGTAA	Gata4/6	0.078108	0.112233319422831	+	derivatization:Sparc_chr11_7211|random_deposition_fixed_bkg_TFBS_full|permissive_bg_2|deposition_19
243	254	TCAGATTGTAAT	Sox17	0.0232729	0.115707691767209	-	derivatization:Sparc_chr11_7211|random_deposition_fixed_bkg_TFBS_full|permissive_bg_2|deposition_19
244	255	CAGATTGTAATC	Jun_Atf3	0.023863	0.0596009535952765	+	derivatization:Sparc_chr11_7211|random_deposition_fixed_bkg_TFBS_full|permissive_bg_2|deposition_19
248	259	TTGTAATCTCCG	Gata4/6	0.286266	0.411335374326523	-	derivatization:Sparc_chr11_7211|random_deposition_fixed_bkg_TFBS_full|permissive_bg_2|deposition_19
265	276	CATACAAAGATA	Sox17	0.0139753	0.0694820888137823	+	derivatization:Sparc_chr11_7211|random_deposition_fixed_bkg_TFBS_full|permissive_bg_2|deposition_19
269	280	CAAAGATAACCA	Gata4/6	0.566761	0.814378403612985	+	derivatization:Sparc_chr11_7211|random_deposition_fixed_bkg_TFBS_full|permissive_bg_2|deposition_19
280	293	ACTAAGCAAAGATA	Foxa2	0.0343138	0.152292547296706	+	derivatization:Sparc_chr11_7211|random_deposition_fixed_bkg_TFBS_full|permissive_bg_2|deposition_19
286	297	CAAAGATAGTGC	Gata4/6	0.190587	0.273854299800777	+	derivatization:Sparc_chr11_7211|random_deposition_fixed_bkg_TFBS_full|permissive_bg_2|deposition_19
3	14	CAAAGATAACCA	Gata4/6	0.566761	0.814378403612985	+	derivatization:Sparc_chr11_7211|random_deposition_fixed_bkg_TFBS_full|permissive_bg_2|deposition_2
14	27	ACTAAGCAAAGATA	Foxa2	0.0343138	0.152292547296706	+	derivatization:Sparc_chr11_7211|random_deposition_fixed_bkg_TFBS_full|permissive_bg_2|deposition_2
20	31	CAAAGATAGTGC	Gata4/6	0.190587	0.273854299800777	+	derivatization:Sparc_chr11_7211|random_deposition_fixed_bkg_TFBS_full|permissive_bg_2|deposition_2
26	37	TAGTGCGTATGA	Klf4	0.0151618	0.0546562154759951	-	derivatization:Sparc_chr11_7211|random_deposition_fixed_bkg_TFBS_full|permissive_bg_2|deposition_2
33	44	TATGAGATATTG	Jun_Atf3	0.0740135	0.184858365625613	-	derivatization:Sparc_chr11_7211|random_deposition_fixed_bkg_TFBS_full|permissive_bg_2|deposition_2
34	45	ATGAGATATTGG	Gata4/6	0.165754	0.238171783013416	+	derivatization:Sparc_chr11_7211|random_deposition_fixed_bkg_TFBS_full|permissive_bg_2|deposition_2
46	57	GAATTATCCCAC	Gata4/6	0.0557148	0.080056549200839	-	derivatization:Sparc_chr11_7211|random_deposition_fixed_bkg_TFBS_full|permissive_bg_2|deposition_2
54	65	CCACTATCATGC	Gata4/6	0.146025	0.209823199527819	-	derivatization:Sparc_chr11_7211|random_deposition_fixed_bkg_TFBS_full|permissive_bg_2|deposition_2
70	81	TGCAGATAGGCA	Gata4/6	0.334159	0.480152785694343	+	derivatization:Sparc_chr11_7211|random_deposition_fixed_bkg_TFBS_full|permissive_bg_2|deposition_2
84	95	TGGGGTGTGTTC	Klf4	0.158848	0.572625315986946	-	derivatization:Sparc_chr11_7211|random_deposition_fixed_bkg_TFBS_full|permissive_bg_2|deposition_2
91	104	TGTTCTTGATTAGT	Hnf1b	0.00107427	0.0747073779351059	-	derivatization:Sparc_chr11_7211|random_deposition_fixed_bkg_TFBS_full|permissive_bg_2|deposition_2
94	105	TCTTGATTAGTG	Gata4/6	0.145673	0.209317411024249	+	derivatization:Sparc_chr11_7211|random_deposition_fixed_bkg_TFBS_full|permissive_bg_2|deposition_2
97	108	TGATTAGTGATT	Jun_Atf3	0.0221514	0.0553260094485357	+	derivatization:Sparc_chr11_7211|random_deposition_fixed_bkg_TFBS_full|permissive_bg_2|deposition_2
98	111	GATTAGTGATTGAT	Hnf1b	0.0109528	0.761684650085758	-	derivatization:Sparc_chr11_7211|random_deposition_fixed_bkg_TFBS_full|permissive_bg_2|deposition_2
99	112	ATTAGTGATTGATG	Hnf1b	0.00188288	0.130940106087345	+	derivatization:Sparc_chr11_7211|random_deposition_fixed_bkg_TFBS_full|permissive_bg_2|deposition_2
101	112	TAGTGATTGATG	Gata4/6	0.0235083	0.0681599502989111	+	derivatization:Sparc_chr11_7211|random_deposition_fixed_bkg_TFBS_full|permissive_bg_2|deposition_2
102	113	AGTGATTGATGT	Jun_Atf3	0.0382135	0.0954431982656455	-	derivatization:Sparc_chr11_7211|random_deposition_fixed_bkg_TFBS_full|permissive_bg_2|deposition_2
119	130	AACCATTCTTCA	Sox17	0.042812	0.212851758910052	-	derivatization:Sparc_chr11_7211|random_deposition_fixed_bkg_TFBS_full|permissive_bg_2|deposition_2
121	132	CCATTCTTCATC	Jun_Atf3	0.0517838	0.129336791718857	+	derivatization:Sparc_chr11_7211|random_deposition_fixed_bkg_TFBS_full|permissive_bg_2|deposition_2
125	136	TCTTCATCAAAC	Gata4/6	0.0413968	0.0594830270584709	-	derivatization:Sparc_chr11_7211|random_deposition_fixed_bkg_TFBS_full|permissive_bg_2|deposition_2
126	139	CTTCATCAAACAAA	Foxa2	0.0528268	0.234457505071826	+	derivatization:Sparc_chr11_7211|random_deposition_fixed_bkg_TFBS_full|permissive_bg_2|deposition_2
132	143	CAAACAAAGAAG	Sox17	0.0506449	0.251795198655136	+	derivatization:Sparc_chr11_7211|random_deposition_fixed_bkg_TFBS_full|permissive_bg_2|deposition_2
137	148	AAAGAAGTCAGA	Jun_Atf3	0.0729606	0.182228610605688	+	derivatization:Sparc_chr11_7211|random_deposition_fixed_bkg_TFBS_full|permissive_bg_2|deposition_2
143	154	GTCAGATTGTAA	Gata4/6	0.078108	0.112233319422831	+	derivatization:Sparc_chr11_7211|random_deposition_fixed_bkg_TFBS_full|permissive_bg_2|deposition_2
144	155	TCAGATTGTAAT	Sox17	0.0232729	0.115707691767209	-	derivatization:Sparc_chr11_7211|random_deposition_fixed_bkg_TFBS_full|permissive_bg_2|deposition_2
145	156	CAGATTGTAATC	Jun_Atf3	0.023863	0.0596009535952765	+	derivatization:Sparc_chr11_7211|random_deposition_fixed_bkg_TFBS_full|permissive_bg_2|deposition_2
149	160	TTGTAATCTCCG	Gata4/6	0.286266	0.411335374326523	-	derivatization:Sparc_chr11_7211|random_deposition_fixed_bkg_TFBS_full|permissive_bg_2|deposition_2
168	181	TCTAAGAAAATAAG	Foxa2	0.0295295	0.131058722012662	+	derivatization:Sparc_chr11_7211|random_deposition_fixed_bkg_TFBS_full|permissive_bg_2|deposition_2
181	192	GTTGACAAGCTG	Jun_Atf3	0.020718	0.0517459060716146	-	derivatization:Sparc_chr11_7211|random_deposition_fixed_bkg_TFBS_full|permissive_bg_2|deposition_2
188	199	AGCTGAACCCAT	Klf4	0.0204136	0.0735882362411306	+	derivatization:Sparc_chr11_7211|random_deposition_fixed_bkg_TFBS_full|permissive_bg_2|deposition_2
189	202	GCTGAACCCATAAT	Foxa2	0.0361688	0.160525464526374	+	derivatization:Sparc_chr11_7211|random_deposition_fixed_bkg_TFBS_full|permissive_bg_2|deposition_2
196	207	CCATAATCAGTA	Gata4/6	0.0767857	0.222632410496169	-	derivatization:Sparc_chr11_7211|random_deposition_fixed_bkg_TFBS_full|permissive_bg_2|deposition_2
197	210	CATAATCAGTAGCA	Hnf1b	0.00221386	0.153957269322809	+	derivatization:Sparc_chr11_7211|random_deposition_fixed_bkg_TFBS_full|permissive_bg_2|deposition_2
207	220	AGCAAGCCAATAAG	Foxa2	0.0589985	0.261848931091418	+	derivatization:Sparc_chr11_7211|random_deposition_fixed_bkg_TFBS_full|permissive_bg_2|deposition_2
229	240	CTCAAATCAATG	Gata4/6	0.0772767	0.111038825152894	-	derivatization:Sparc_chr11_7211|random_deposition_fixed_bkg_TFBS_full|permissive_bg_2|deposition_2
232	243	AAATCAATGGGT	Sox17	0.0817395	0.406390646254045	+	derivatization:Sparc_chr11_7211|random_deposition_fixed_bkg_TFBS_full|permissive_bg_2|deposition_2
234	247	ATCAATGGGTTAAC	Hnf1b	0.00174869	0.121608203451032	+	derivatization:Sparc_chr11_7211|random_deposition_fixed_bkg_TFBS_full|permissive_bg_2|deposition_2
237	250	AATGGGTTAACAAG	Foxa2	0.0293475	0.130250964095789	+	derivatization:Sparc_chr11_7211|random_deposition_fixed_bkg_TFBS_full|permissive_bg_2|deposition_2
251	264	CCTGTTTGTATCAC	Foxa2	0.0401721	0.178293031936364	-	derivatization:Sparc_chr11_7211|random_deposition_fixed_bkg_TFBS_full|permissive_bg_2|deposition_2
254	265	GTTTGTATCACT	Jun_Atf3	0.0791525	0.197693688113402	+	derivatization:Sparc_chr11_7211|random_deposition_fixed_bkg_TFBS_full|permissive_bg_2|deposition_2
255	266	TTTGTATCACTG	Gata4/6	0.146205	0.210081841376235	-	derivatization:Sparc_chr11_7211|random_deposition_fixed_bkg_TFBS_full|permissive_bg_2|deposition_2
283	294	CATGATGGACTA	Jun_Atf3	0.0698841	0.174544650762589	-	derivatization:Sparc_chr11_7211|random_deposition_fixed_bkg_TFBS_full|permissive_bg_2|deposition_2
10	21	TTTAGATTCACC	Jun_Atf3	0.0225202	0.0562471355301658	+	derivatization:Sparc_chr11_7211|random_deposition_fixed_bkg_TFBS_full|permissive_bg_2|deposition_20
10	21	TTTAGATTCACC	Gata4/6	0.0387304	0.055651679143929	+	derivatization:Sparc_chr11_7211|random_deposition_fixed_bkg_TFBS_full|permissive_bg_2|deposition_20
13	24	AGATTCACCTAT	Klf4	0.0169872	0.0612365328347442	+	derivatization:Sparc_chr11_7211|random_deposition_fixed_bkg_TFBS_full|permissive_bg_2|deposition_20
24	35	TGCAGATAGGCA	Gata4/6	0.334159	0.480152785694343	+	derivatization:Sparc_chr11_7211|random_deposition_fixed_bkg_TFBS_full|permissive_bg_2|deposition_20
38	49	AACCATTCTTCA	Sox17	0.042812	0.212851758910052	-	derivatization:Sparc_chr11_7211|random_deposition_fixed_bkg_TFBS_full|permissive_bg_2|deposition_20
40	51	CCATTCTTCATA	Jun_Atf3	0.0378348	0.0944973456433209	+	derivatization:Sparc_chr11_7211|random_deposition_fixed_bkg_TFBS_full|permissive_bg_2|deposition_20
45	56	CTTCATATCACC	Jun_Atf3	0.0470684	0.117559465457148	+	derivatization:Sparc_chr11_7211|random_deposition_fixed_bkg_TFBS_full|permissive_bg_2|deposition_20
46	57	TTCATATCACCT	Gata4/6	0.269134	0.386718417953912	-	derivatization:Sparc_chr11_7211|random_deposition_fixed_bkg_TFBS_full|permissive_bg_2|deposition_20
57	70	TTCAGACAAACAAA	Foxa2	0.0565097	0.250803063489694	+	derivatization:Sparc_chr11_7211|random_deposition_fixed_bkg_TFBS_full|permissive_bg_2|deposition_20
59	70	CAGACAAACAAA	Sox17	0.0117522	0.0584293291848713	+	derivatization:Sparc_chr11_7211|random_deposition_fixed_bkg_TFBS_full|permissive_bg_2|deposition_20
63	74	CAAACAAAGAAG	Sox17	0.0506449	0.251795198655136	+	derivatization:Sparc_chr11_7211|random_deposition_fixed_bkg_TFBS_full|permissive_bg_2|deposition_20
68	79	AAAGAAGTCAGA	Jun_Atf3	0.0729606	0.182228610605688	+	derivatization:Sparc_chr11_7211|random_deposition_fixed_bkg_TFBS_full|permissive_bg_2|deposition_20
74	85	GTCAGATTGTAA	Gata4/6	0.078108	0.112233319422831	+	derivatization:Sparc_chr11_7211|random_deposition_fixed_bkg_TFBS_full|permissive_bg_2|deposition_20
75	86	TCAGATTGTAAT	Sox17	0.0232729	0.115707691767209	-	derivatization:Sparc_chr11_7211|random_deposition_fixed_bkg_TFBS_full|permissive_bg_2|deposition_20
76	87	CAGATTGTAATC	Jun_Atf3	0.023863	0.0596009535952765	+	derivatization:Sparc_chr11_7211|random_deposition_fixed_bkg_TFBS_full|permissive_bg_2|deposition_20
80	91	TTGTAATCTCCG	Gata4/6	0.286266	0.411335374326523	-	derivatization:Sparc_chr11_7211|random_deposition_fixed_bkg_TFBS_full|permissive_bg_2|deposition_20
91	104	GGTTCTTGATTAGT	Hnf1b	0.0013605	0.0946125161092757	-	derivatization:Sparc_chr11_7211|random_deposition_fixed_bkg_TFBS_full|permissive_bg_2|deposition_20
94	105	TCTTGATTAGTT	Gata4/6	0.155095	0.222855874889691	+	derivatization:Sparc_chr11_7211|random_deposition_fixed_bkg_TFBS_full|permissive_bg_2|deposition_20
103	114	GTTTGTATCACT	Jun_Atf3	0.0791525	0.197693688113402	+	derivatization:Sparc_chr11_7211|random_deposition_fixed_bkg_TFBS_full|permissive_bg_2|deposition_20
104	115	TTTGTATCACTG	Gata4/6	0.146205	0.210081841376235	-	derivatization:Sparc_chr11_7211|random_deposition_fixed_bkg_TFBS_full|permissive_bg_2|deposition_20
119	130	TACCTAGCCCAC	Klf4	0.0482254	0.173845971706265	+	derivatization:Sparc_chr11_7211|random_deposition_fixed_bkg_TFBS_full|permissive_bg_2|deposition_20
129	142	ACTTGGCAAAGATA	Foxa2	0.0115355	0.0511972057697238	+	derivatization:Sparc_chr11_7211|random_deposition_fixed_bkg_TFBS_full|permissive_bg_2|deposition_20
135	146	CAAAGATAACCA	Gata4/6	0.566761	0.814378403612985	+	derivatization:Sparc_chr11_7211|random_deposition_fixed_bkg_TFBS_full|permissive_bg_2|deposition_20
146	159	ACTAAGCAAAGATA	Foxa2	0.0343138	0.152292547296706	+	derivatization:Sparc_chr11_7211|random_deposition_fixed_bkg_TFBS_full|permissive_bg_2|deposition_20
152	163	CAAAGATAGTGC	Gata4/6	0.190587	0.273854299800777	+	derivatization:Sparc_chr11_7211|random_deposition_fixed_bkg_TFBS_full|permissive_bg_2|deposition_20
172	185	AGAAAATCCATAAT	Foxa2	0.0318021	0.141145044220826	+	derivatization:Sparc_chr11_7211|random_deposition_fixed_bkg_TFBS_full|permissive_bg_2|deposition_20
175	186	AAATCCATAATC	Jun_Atf3	0.0264324	0.066018365076134	+	derivatization:Sparc_chr11_7211|random_deposition_fixed_bkg_TFBS_full|permissive_bg_2|deposition_20
179	190	CCATAATCAGTA	Gata4/6	0.0767857	0.222632410496169	-	derivatization:Sparc_chr11_7211|random_deposition_fixed_bkg_TFBS_full|permissive_bg_2|deposition_20
203	214	AAATCAATGGGT	Sox17	0.0817395	0.406390646254045	+	derivatization:Sparc_chr11_7211|random_deposition_fixed_bkg_TFBS_full|permissive_bg_2|deposition_20
205	218	ATCAATGGGTTAAC	Hnf1b	0.00174869	0.121608203451032	+	derivatization:Sparc_chr11_7211|random_deposition_fixed_bkg_TFBS_full|permissive_bg_2|deposition_20
208	221	AATGGGTTAACAAG	Foxa2	0.0293475	0.130250964095789	+	derivatization:Sparc_chr11_7211|random_deposition_fixed_bkg_TFBS_full|permissive_bg_2|deposition_20
214	225	TTAACAAGAGCA	Sox17	0.0126945	0.0631142355760921	+	derivatization:Sparc_chr11_7211|random_deposition_fixed_bkg_TFBS_full|permissive_bg_2|deposition_20
221	232	GAGCATGCCTCC	Klf4	0.0151166	0.0544932756575359	+	derivatization:Sparc_chr11_7211|random_deposition_fixed_bkg_TFBS_full|permissive_bg_2|deposition_20
235	246	CCACTATCATGC	Gata4/6	0.146025	0.209823199527819	-	derivatization:Sparc_chr11_7211|random_deposition_fixed_bkg_TFBS_full|permissive_bg_2|deposition_20
267	278	TATGAGATATTG	Jun_Atf3	0.0740135	0.184858365625613	-	derivatization:Sparc_chr11_7211|random_deposition_fixed_bkg_TFBS_full|permissive_bg_2|deposition_20
268	279	ATGAGATATTGG	Gata4/6	0.165754	0.238171783013416	+	derivatization:Sparc_chr11_7211|random_deposition_fixed_bkg_TFBS_full|permissive_bg_2|deposition_20
272	285	GATATTGGCTCCAT	Foxa2	0.0410684	0.182271017765448	-	derivatization:Sparc_chr11_7211|random_deposition_fixed_bkg_TFBS_full|permissive_bg_2|deposition_20
283	294	CATGATGGACTA	Jun_Atf3	0.0698841	0.174544650762589	-	derivatization:Sparc_chr11_7211|random_deposition_fixed_bkg_TFBS_full|permissive_bg_2|deposition_20
14	25	GTTTGTATCACT	Jun_Atf3	0.0791525	0.197693688113402	+	derivatization:Sparc_chr11_7211|random_deposition_fixed_bkg_TFBS_full|permissive_bg_2|deposition_21
15	26	TTTGTATCACTG	Gata4/6	0.146205	0.210081841376235	-	derivatization:Sparc_chr11_7211|random_deposition_fixed_bkg_TFBS_full|permissive_bg_2|deposition_21
26	37	GAGTGAGTGTCT	Klf4	0.0178022	0.0641744963755465	-	derivatization:Sparc_chr11_7211|random_deposition_fixed_bkg_TFBS_full|permissive_bg_2|deposition_21
30	41	GAGTGTCTCACC	Jun_Atf3	0.103827	0.259321468756517	+	derivatization:Sparc_chr11_7211|random_deposition_fixed_bkg_TFBS_full|permissive_bg_2|deposition_21
31	42	AGTGTCTCACCA	Jun_Atf3	0.0229102	0.0572212113757073	-	derivatization:Sparc_chr11_7211|random_deposition_fixed_bkg_TFBS_full|permissive_bg_2|deposition_21
40	51	CCATAATCAGTA	Gata4/6	0.0767857	0.222632410496169	-	derivatization:Sparc_chr11_7211|random_deposition_fixed_bkg_TFBS_full|permissive_bg_2|deposition_21
41	54	CATAATCAGTATCA	Hnf1b	0.00101806	0.0707983962882831	+	derivatization:Sparc_chr11_7211|random_deposition_fixed_bkg_TFBS_full|permissive_bg_2|deposition_21
45	56	ATCAGTATCACC	Jun_Atf3	0.0269302	0.0672616854759047	+	derivatization:Sparc_chr11_7211|random_deposition_fixed_bkg_TFBS_full|permissive_bg_2|deposition_21
46	57	TCAGTATCACCT	Gata4/6	0.140776	0.202280915848165	-	derivatization:Sparc_chr11_7211|random_deposition_fixed_bkg_TFBS_full|permissive_bg_2|deposition_21
48	59	AGTATCACCTTC	Klf4	0.0141476	0.0510001631777354	+	derivatization:Sparc_chr11_7211|random_deposition_fixed_bkg_TFBS_full|permissive_bg_2|deposition_21
62	73	CCACTATCATGC	Gata4/6	0.146025	0.209823199527819	-	derivatization:Sparc_chr11_7211|random_deposition_fixed_bkg_TFBS_full|permissive_bg_2|deposition_21
69	82	CATGCGCAAATGCA	Foxa2	0.0143215	0.0635621154203198	+	derivatization:Sparc_chr11_7211|random_deposition_fixed_bkg_TFBS_full|permissive_bg_2|deposition_21
79	90	TGCAGATAGGCA	Gata4/6	0.334159	0.480152785694343	+	derivatization:Sparc_chr11_7211|random_deposition_fixed_bkg_TFBS_full|permissive_bg_2|deposition_21
84	95	ATAGGCATGTTC	Klf4	0.0339345	0.122329231626202	-	derivatization:Sparc_chr11_7211|random_deposition_fixed_bkg_TFBS_full|permissive_bg_2|deposition_21
91	104	TGTTCTTGATTAGT	Hnf1b	0.00107427	0.0747073779351059	-	derivatization:Sparc_chr11_7211|random_deposition_fixed_bkg_TFBS_full|permissive_bg_2|deposition_21
94	105	TCTTGATTAGTG	Gata4/6	0.145673	0.209317411024249	+	derivatization:Sparc_chr11_7211|random_deposition_fixed_bkg_TFBS_full|permissive_bg_2|deposition_21
97	108	TGATTAGTGATA	Jun_Atf3	0.0249117	0.062220218567634	+	derivatization:Sparc_chr11_7211|random_deposition_fixed_bkg_TFBS_full|permissive_bg_2|deposition_21
98	111	GATTAGTGATAACC	Hnf1b	0.000919698	0.0639580608898703	-	derivatization:Sparc_chr11_7211|random_deposition_fixed_bkg_TFBS_full|permissive_bg_2|deposition_21
101	112	TAGTGATAACCA	Gata4/6	0.513626	1.48920690276322	+	derivatization:Sparc_chr11_7211|random_deposition_fixed_bkg_TFBS_full|permissive_bg_2|deposition_21
102	113	AGTGATAACCAT	Jun_Atf3	0.0233447	0.0583064317728555	-	derivatization:Sparc_chr11_7211|random_deposition_fixed_bkg_TFBS_full|permissive_bg_2|deposition_21
108	119	AACCATTCTTCA	Sox17	0.042812	0.212851758910052	-	derivatization:Sparc_chr11_7211|random_deposition_fixed_bkg_TFBS_full|permissive_bg_2|deposition_21
119	130	AACCTAGCCCAC	Klf4	0.0506196	0.182476735276068	+	derivatization:Sparc_chr11_7211|random_deposition_fixed_bkg_TFBS_full|permissive_bg_2|deposition_21
134	145	GATGAGATATTG	Jun_Atf3	0.101301	0.253012454433856	-	derivatization:Sparc_chr11_7211|random_deposition_fixed_bkg_TFBS_full|permissive_bg_2|deposition_21
135	146	ATGAGATATTGG	Gata4/6	0.165754	0.238171783013416	+	derivatization:Sparc_chr11_7211|random_deposition_fixed_bkg_TFBS_full|permissive_bg_2|deposition_21
139	152	GATATTGGTGGACT	Foxa2	0.0150099	0.0666173931674377	-	derivatization:Sparc_chr11_7211|random_deposition_fixed_bkg_TFBS_full|permissive_bg_2|deposition_21
163	176	GACTGTCAAACAAA	Foxa2	0.0153574	0.0681596782010278	+	derivatization:Sparc_chr11_7211|random_deposition_fixed_bkg_TFBS_full|permissive_bg_2|deposition_21
169	180	CAAACAAAGAAG	Sox17	0.0506449	0.251795198655136	+	derivatization:Sparc_chr11_7211|random_deposition_fixed_bkg_TFBS_full|permissive_bg_2|deposition_21
174	185	AAAGAAGTCAGA	Jun_Atf3	0.0729606	0.182228610605688	+	derivatization:Sparc_chr11_7211|random_deposition_fixed_bkg_TFBS_full|permissive_bg_2|deposition_21
180	191	GTCAGATTGTAA	Gata4/6	0.078108	0.112233319422831	+	derivatization:Sparc_chr11_7211|random_deposition_fixed_bkg_TFBS_full|permissive_bg_2|deposition_21
181	192	TCAGATTGTAAT	Sox17	0.0232729	0.115707691767209	-	derivatization:Sparc_chr11_7211|random_deposition_fixed_bkg_TFBS_full|permissive_bg_2|deposition_21
182	193	CAGATTGTAATC	Jun_Atf3	0.023863	0.0596009535952765	+	derivatization:Sparc_chr11_7211|random_deposition_fixed_bkg_TFBS_full|permissive_bg_2|deposition_21
186	197	TTGTAATCTCCG	Gata4/6	0.286266	0.411335374326523	-	derivatization:Sparc_chr11_7211|random_deposition_fixed_bkg_TFBS_full|permissive_bg_2|deposition_21
212	223	AAATCAATGGGT	Sox17	0.0817395	0.406390646254045	+	derivatization:Sparc_chr11_7211|random_deposition_fixed_bkg_TFBS_full|permissive_bg_2|deposition_21
214	227	ATCAATGGGTTAAC	Hnf1b	0.00174869	0.121608203451032	+	derivatization:Sparc_chr11_7211|random_deposition_fixed_bkg_TFBS_full|permissive_bg_2|deposition_21
217	230	AATGGGTTAACAAG	Foxa2	0.0293475	0.130250964095789	+	derivatization:Sparc_chr11_7211|random_deposition_fixed_bkg_TFBS_full|permissive_bg_2|deposition_21
244	255	CAAAGATAACCA	Gata4/6	0.566761	0.814378403612985	+	derivatization:Sparc_chr11_7211|random_deposition_fixed_bkg_TFBS_full|permissive_bg_2|deposition_21
255	268	ACTAAGCAAAGATA	Foxa2	0.0343138	0.152292547296706	+	derivatization:Sparc_chr11_7211|random_deposition_fixed_bkg_TFBS_full|permissive_bg_2|deposition_21
261	272	CAAAGATAGTGC	Gata4/6	0.190587	0.273854299800777	+	derivatization:Sparc_chr11_7211|random_deposition_fixed_bkg_TFBS_full|permissive_bg_2|deposition_21
267	278	TAGTGCGTAGTC	Klf4	0.0480977	0.173385630670486	-	derivatization:Sparc_chr11_7211|random_deposition_fixed_bkg_TFBS_full|permissive_bg_2|deposition_21
283	294	CATGATGGACTA	Jun_Atf3	0.0698841	0.174544650762589	-	derivatization:Sparc_chr11_7211|random_deposition_fixed_bkg_TFBS_full|permissive_bg_2|deposition_21
3	14	CAAAGATAACCA	Gata4/6	0.566761	0.814378403612985	+	derivatization:Sparc_chr11_7211|random_deposition_fixed_bkg_TFBS_full|permissive_bg_2|deposition_22
14	27	ACTAAGCAAAGATA	Foxa2	0.0343138	0.152292547296706	+	derivatization:Sparc_chr11_7211|random_deposition_fixed_bkg_TFBS_full|permissive_bg_2|deposition_22
20	31	CAAAGATAGTGC	Gata4/6	0.190587	0.273854299800777	+	derivatization:Sparc_chr11_7211|random_deposition_fixed_bkg_TFBS_full|permissive_bg_2|deposition_22
26	37	TAGTGCGTGTCC	Klf4	0.067625	0.243778876621784	-	derivatization:Sparc_chr11_7211|random_deposition_fixed_bkg_TFBS_full|permissive_bg_2|deposition_22
37	48	CCACTATCATGC	Gata4/6	0.146025	0.209823199527819	-	derivatization:Sparc_chr11_7211|random_deposition_fixed_bkg_TFBS_full|permissive_bg_2|deposition_22
45	56	ATGCTTATCACC	Jun_Atf3	0.0311165	0.0777175155071626	+	derivatization:Sparc_chr11_7211|random_deposition_fixed_bkg_TFBS_full|permissive_bg_2|deposition_22
46	57	TGCTTATCACCT	Gata4/6	0.58683	0.843215532812258	-	derivatization:Sparc_chr11_7211|random_deposition_fixed_bkg_TFBS_full|permissive_bg_2|deposition_22
57	68	TTCAGATAGGCC	Gata4/6	0.31427	0.451574298343487	+	derivatization:Sparc_chr11_7211|random_deposition_fixed_bkg_TFBS_full|permissive_bg_2|deposition_22
69	82	TGTAGGCAAATCTG	Foxa2	0.0168701	0.0748733891947308	+	derivatization:Sparc_chr11_7211|random_deposition_fixed_bkg_TFBS_full|permissive_bg_2|deposition_22
73	84	GGCAAATCTGTT	Gata4/6	0.0956301	0.137410810156927	-	derivatization:Sparc_chr11_7211|random_deposition_fixed_bkg_TFBS_full|permissive_bg_2|deposition_22
86	97	TGCAGATAGGCA	Gata4/6	0.334159	0.480152785694343	+	derivatization:Sparc_chr11_7211|random_deposition_fixed_bkg_TFBS_full|permissive_bg_2|deposition_22
94	105	GGCAGATTAGTG	Gata4/6	0.159171	0.228712675857165	+	derivatization:Sparc_chr11_7211|random_deposition_fixed_bkg_TFBS_full|permissive_bg_2|deposition_22
97	108	AGATTAGTGATT	Jun_Atf3	0.0215129	0.0537312724552581	+	derivatization:Sparc_chr11_7211|random_deposition_fixed_bkg_TFBS_full|permissive_bg_2|deposition_22
98	111	GATTAGTGATTGAT	Hnf1b	0.0109528	0.761684650085758	-	derivatization:Sparc_chr11_7211|random_deposition_fixed_bkg_TFBS_full|permissive_bg_2|deposition_22
99	112	ATTAGTGATTGATA	Hnf1b	0.00227408	0.158145116232107	+	derivatization:Sparc_chr11_7211|random_deposition_fixed_bkg_TFBS_full|permissive_bg_2|deposition_22
101	112	TAGTGATTGATA	Gata4/6	0.0542296	0.077922466571572	+	derivatization:Sparc_chr11_7211|random_deposition_fixed_bkg_TFBS_full|permissive_bg_2|deposition_22
102	115	AGTGATTGATAAAT	Hnf1b	0.00128532	0.0893843140063022	-	derivatization:Sparc_chr11_7211|random_deposition_fixed_bkg_TFBS_full|permissive_bg_2|deposition_22
102	113	AGTGATTGATAA	Jun_Atf3	0.0446242	0.111454757299013	-	derivatization:Sparc_chr11_7211|random_deposition_fixed_bkg_TFBS_full|permissive_bg_2|deposition_22
105	116	GATTGATAAATC	Gata4/6	0.195498	0.280910911565071	+	derivatization:Sparc_chr11_7211|random_deposition_fixed_bkg_TFBS_full|permissive_bg_2|deposition_22
112	123	AAATCAATGGGT	Sox17	0.0817395	0.406390646254045	+	derivatization:Sparc_chr11_7211|random_deposition_fixed_bkg_TFBS_full|permissive_bg_2|deposition_22
114	127	ATCAATGGGTTAAC	Hnf1b	0.00174869	0.121608203451032	+	derivatization:Sparc_chr11_7211|random_deposition_fixed_bkg_TFBS_full|permissive_bg_2|deposition_22
117	130	AATGGGTTAACAAG	Foxa2	0.0293475	0.130250964095789	+	derivatization:Sparc_chr11_7211|random_deposition_fixed_bkg_TFBS_full|permissive_bg_2|deposition_22
131	142	TTGGGTAGAGGC	Klf4	0.0395675	0.142635426258521	-	derivatization:Sparc_chr11_7211|random_deposition_fixed_bkg_TFBS_full|permissive_bg_2|deposition_22
137	148	AGAGGCACCCAA	Klf4	0.0171278	0.0617433766063231	+	derivatization:Sparc_chr11_7211|random_deposition_fixed_bkg_TFBS_full|permissive_bg_2|deposition_22
140	153	GGCACCCAAACAAA	Foxa2	0.0140021	0.0621445446585107	+	derivatization:Sparc_chr11_7211|random_deposition_fixed_bkg_TFBS_full|permissive_bg_2|deposition_22
146	157	CAAACAAAGAAG	Sox17	0.0506449	0.251795198655136	+	derivatization:Sparc_chr11_7211|random_deposition_fixed_bkg_TFBS_full|permissive_bg_2|deposition_22
151	162	AAAGAAGTCAGA	Jun_Atf3	0.0729606	0.182228610605688	+	derivatization:Sparc_chr11_7211|random_deposition_fixed_bkg_TFBS_full|permissive_bg_2|deposition_22
157	168	GTCAGATTGTAA	Gata4/6	0.078108	0.112233319422831	+	derivatization:Sparc_chr11_7211|random_deposition_fixed_bkg_TFBS_full|permissive_bg_2|deposition_22
158	169	TCAGATTGTAAT	Sox17	0.0232729	0.115707691767209	-	derivatization:Sparc_chr11_7211|random_deposition_fixed_bkg_TFBS_full|permissive_bg_2|deposition_22
159	170	CAGATTGTAATC	Jun_Atf3	0.023863	0.0596009535952765	+	derivatization:Sparc_chr11_7211|random_deposition_fixed_bkg_TFBS_full|permissive_bg_2|deposition_22
163	174	TTGTAATCTCCG	Gata4/6	0.286266	0.411335374326523	-	derivatization:Sparc_chr11_7211|random_deposition_fixed_bkg_TFBS_full|permissive_bg_2|deposition_22
191	202	AACCATTCTTCA	Sox17	0.042812	0.212851758910052	-	derivatization:Sparc_chr11_7211|random_deposition_fixed_bkg_TFBS_full|permissive_bg_2|deposition_22
210	221	AAGCCAATGAGA	Sox17	0.0111698	0.0555337656889073	+	derivatization:Sparc_chr11_7211|random_deposition_fixed_bkg_TFBS_full|permissive_bg_2|deposition_22
215	226	AATGAGATATTG	Jun_Atf3	0.0658124	0.164375049172098	-	derivatization:Sparc_chr11_7211|random_deposition_fixed_bkg_TFBS_full|permissive_bg_2|deposition_22
216	227	ATGAGATATTGG	Gata4/6	0.165754	0.238171783013416	+	derivatization:Sparc_chr11_7211|random_deposition_fixed_bkg_TFBS_full|permissive_bg_2|deposition_22
220	233	GATATTGGCCTCCA	Foxa2	0.0254672	0.113029299014235	-	derivatization:Sparc_chr11_7211|random_deposition_fixed_bkg_TFBS_full|permissive_bg_2|deposition_22
243	254	TTTTTTTGTATC	Sox17	0.0227436	0.11307612968202	-	derivatization:Sparc_chr11_7211|random_deposition_fixed_bkg_TFBS_full|permissive_bg_2|deposition_22
246	257	TTTTGTATCACT	Jun_Atf3	0.0714443	0.17844145367083	+	derivatization:Sparc_chr11_7211|random_deposition_fixed_bkg_TFBS_full|permissive_bg_2|deposition_22
247	258	TTTGTATCACTG	Gata4/6	0.146205	0.210081841376235	-	derivatization:Sparc_chr11_7211|random_deposition_fixed_bkg_TFBS_full|permissive_bg_2|deposition_22
260	271	AGTTCCATAATC	Jun_Atf3	0.0322555	0.0805623165022185	+	derivatization:Sparc_chr11_7211|random_deposition_fixed_bkg_TFBS_full|permissive_bg_2|deposition_22
264	275	CCATAATCAGTA	Gata4/6	0.0767857	0.222632410496169	-	derivatization:Sparc_chr11_7211|random_deposition_fixed_bkg_TFBS_full|permissive_bg_2|deposition_22
265	278	CATAATCAGTAGTC	Hnf1b	0.0010148	0.0705716878704101	+	derivatization:Sparc_chr11_7211|random_deposition_fixed_bkg_TFBS_full|permissive_bg_2|deposition_22
283	294	CATGATGGACTA	Jun_Atf3	0.0698841	0.174544650762589	-	derivatization:Sparc_chr11_7211|random_deposition_fixed_bkg_TFBS_full|permissive_bg_2|deposition_22
6	19	ACCATTTACAAACA	Foxa2	0.0212104	0.0941366402200294	-	derivatization:Sparc_chr11_7211|random_deposition_fixed_bkg_TFBS_full|permissive_bg_2|deposition_23
8	21	CATTTACAAACAAA	Foxa2	0.0838195	0.372010245677722	+	derivatization:Sparc_chr11_7211|random_deposition_fixed_bkg_TFBS_full|permissive_bg_2|deposition_23
14	25	CAAACAAAGAAG	Sox17	0.0506449	0.251795198655136	+	derivatization:Sparc_chr11_7211|random_deposition_fixed_bkg_TFBS_full|permissive_bg_2|deposition_23
19	30	AAAGAAGTCAGA	Jun_Atf3	0.0729606	0.182228610605688	+	derivatization:Sparc_chr11_7211|random_deposition_fixed_bkg_TFBS_full|permissive_bg_2|deposition_23
25	36	GTCAGATTGTAA	Gata4/6	0.078108	0.112233319422831	+	derivatization:Sparc_chr11_7211|random_deposition_fixed_bkg_TFBS_full|permissive_bg_2|deposition_23
26	37	TCAGATTGTAAT	Sox17	0.0232729	0.115707691767209	-	derivatization:Sparc_chr11_7211|random_deposition_fixed_bkg_TFBS_full|permissive_bg_2|deposition_23
27	38	CAGATTGTAATC	Jun_Atf3	0.023863	0.0596009535952765	+	derivatization:Sparc_chr11_7211|random_deposition_fixed_bkg_TFBS_full|permissive_bg_2|deposition_23
31	42	TTGTAATCTCCG	Gata4/6	0.286266	0.411335374326523	-	derivatization:Sparc_chr11_7211|random_deposition_fixed_bkg_TFBS_full|permissive_bg_2|deposition_23
45	56	GGAATTATCACC	Jun_Atf3	0.0324852	0.0811360221989388	+	derivatization:Sparc_chr11_7211|random_deposition_fixed_bkg_TFBS_full|permissive_bg_2|deposition_23
46	57	GAATTATCACCT	Gata4/6	0.148217	0.429740276985307	-	derivatization:Sparc_chr11_7211|random_deposition_fixed_bkg_TFBS_full|permissive_bg_2|deposition_23
57	68	TTCAGATAGGCC	Gata4/6	0.31427	0.451574298343487	+	derivatization:Sparc_chr11_7211|random_deposition_fixed_bkg_TFBS_full|permissive_bg_2|deposition_23
67	80	CCTGTATGCAGATA	Foxa2	0.0121138	0.0537638343594365	-	derivatization:Sparc_chr11_7211|random_deposition_fixed_bkg_TFBS_full|permissive_bg_2|deposition_23
73	84	TGCAGATAGGCA	Gata4/6	0.334159	0.480152785694343	+	derivatization:Sparc_chr11_7211|random_deposition_fixed_bkg_TFBS_full|permissive_bg_2|deposition_23
78	89	ATAGGCAGGGGT	Klf4	0.0341513	0.123110765976688	-	derivatization:Sparc_chr11_7211|random_deposition_fixed_bkg_TFBS_full|permissive_bg_2|deposition_23
84	95	AGGGGTGTGTTC	Klf4	0.17089	0.616035079126014	-	derivatization:Sparc_chr11_7211|random_deposition_fixed_bkg_TFBS_full|permissive_bg_2|deposition_23
93	104	TTCAAATCAATG	Gata4/6	0.089304	0.128320842394332	-	derivatization:Sparc_chr11_7211|random_deposition_fixed_bkg_TFBS_full|permissive_bg_2|deposition_23
96	107	AAATCAATGGGT	Sox17	0.0817395	0.406390646254045	+	derivatization:Sparc_chr11_7211|random_deposition_fixed_bkg_TFBS_full|permissive_bg_2|deposition_23
98	111	ATCAATGGGTTAAC	Hnf1b	0.00174869	0.121608203451032	+	derivatization:Sparc_chr11_7211|random_deposition_fixed_bkg_TFBS_full|permissive_bg_2|deposition_23
101	114	AATGGGTTAACAAG	Foxa2	0.0293475	0.130250964095789	+	derivatization:Sparc_chr11_7211|random_deposition_fixed_bkg_TFBS_full|permissive_bg_2|deposition_23
107	118	TTAACAAGGGAA	Sox17	0.0273932	0.136192908581118	+	derivatization:Sparc_chr11_7211|random_deposition_fixed_bkg_TFBS_full|permissive_bg_2|deposition_23
121	132	CCTAGATGAGAT	Gata4/6	0.0911491	0.130972065030516	+	derivatization:Sparc_chr11_7211|random_deposition_fixed_bkg_TFBS_full|permissive_bg_2|deposition_23
125	136	GATGAGATATTG	Jun_Atf3	0.101301	0.253012454433856	-	derivatization:Sparc_chr11_7211|random_deposition_fixed_bkg_TFBS_full|permissive_bg_2|deposition_23
126	137	ATGAGATATTGG	Gata4/6	0.165754	0.238171783013416	+	derivatization:Sparc_chr11_7211|random_deposition_fixed_bkg_TFBS_full|permissive_bg_2|deposition_23
130	143	GATATTGGGCAAAG	Foxa2	0.0118279	0.0524949443130958	-	derivatization:Sparc_chr11_7211|random_deposition_fixed_bkg_TFBS_full|permissive_bg_2|deposition_23
133	146	ATTGGGCAAAGATA	Foxa2	0.0179813	0.0798051507179693	+	derivatization:Sparc_chr11_7211|random_deposition_fixed_bkg_TFBS_full|permissive_bg_2|deposition_23
134	145	TTGGGCAAAGAT	Klf4	0.0176565	0.0636492678014423	-	derivatization:Sparc_chr11_7211|random_deposition_fixed_bkg_TFBS_full|permissive_bg_2|deposition_23
139	150	CAAAGATAACCA	Gata4/6	0.566761	0.814378403612985	+	derivatization:Sparc_chr11_7211|random_deposition_fixed_bkg_TFBS_full|permissive_bg_2|deposition_23
150	163	ACTAAGCAAAGATA	Foxa2	0.0343138	0.152292547296706	+	derivatization:Sparc_chr11_7211|random_deposition_fixed_bkg_TFBS_full|permissive_bg_2|deposition_23
156	167	CAAAGATAGTGC	Gata4/6	0.190587	0.273854299800777	+	derivatization:Sparc_chr11_7211|random_deposition_fixed_bkg_TFBS_full|permissive_bg_2|deposition_23
178	189	CCATAATCAGTA	Gata4/6	0.0767857	0.222632410496169	-	derivatization:Sparc_chr11_7211|random_deposition_fixed_bkg_TFBS_full|permissive_bg_2|deposition_23
217	228	CCACTATCATGC	Gata4/6	0.146025	0.209823199527819	-	derivatization:Sparc_chr11_7211|random_deposition_fixed_bkg_TFBS_full|permissive_bg_2|deposition_23
221	232	TATCATGCCTTT	Klf4	0.0224486	0.0809241329350357	+	derivatization:Sparc_chr11_7211|random_deposition_fixed_bkg_TFBS_full|permissive_bg_2|deposition_23
226	237	TGCCTTTGTATC	Sox17	0.0338819	0.168453284364535	-	derivatization:Sparc_chr11_7211|random_deposition_fixed_bkg_TFBS_full|permissive_bg_2|deposition_23
229	240	CTTTGTATCACT	Jun_Atf3	0.0746436	0.186432122523756	+	derivatization:Sparc_chr11_7211|random_deposition_fixed_bkg_TFBS_full|permissive_bg_2|deposition_23
230	241	TTTGTATCACTG	Gata4/6	0.146205	0.210081841376235	-	derivatization:Sparc_chr11_7211|random_deposition_fixed_bkg_TFBS_full|permissive_bg_2|deposition_23
284	295	AACCATTCTTCA	Sox17	0.042812	0.212851758910052	-	derivatization:Sparc_chr11_7211|random_deposition_fixed_bkg_TFBS_full|permissive_bg_2|deposition_23
286	297	CCATTCTTCATA	Jun_Atf3	0.0378348	0.0944973456433209	+	derivatization:Sparc_chr11_7211|random_deposition_fixed_bkg_TFBS_full|permissive_bg_2|deposition_23
4	17	ACACCACAAACAAA	Foxa2	0.0388144	0.172267246641096	+	derivatization:Sparc_chr11_7211|random_deposition_fixed_bkg_TFBS_full|permissive_bg_2|deposition_24
10	21	CAAACAAAGAAG	Sox17	0.0506449	0.251795198655136	+	derivatization:Sparc_chr11_7211|random_deposition_fixed_bkg_TFBS_full|permissive_bg_2|deposition_24
15	26	AAAGAAGTCAGA	Jun_Atf3	0.0729606	0.182228610605688	+	derivatization:Sparc_chr11_7211|random_deposition_fixed_bkg_TFBS_full|permissive_bg_2|deposition_24
21	32	GTCAGATTGTAA	Gata4/6	0.078108	0.112233319422831	+	derivatization:Sparc_chr11_7211|random_deposition_fixed_bkg_TFBS_full|permissive_bg_2|deposition_24
22	33	TCAGATTGTAAT	Sox17	0.0232729	0.115707691767209	-	derivatization:Sparc_chr11_7211|random_deposition_fixed_bkg_TFBS_full|permissive_bg_2|deposition_24
23	34	CAGATTGTAATC	Jun_Atf3	0.023863	0.0596009535952765	+	derivatization:Sparc_chr11_7211|random_deposition_fixed_bkg_TFBS_full|permissive_bg_2|deposition_24
27	38	TTGTAATCTCCG	Gata4/6	0.286266	0.411335374326523	-	derivatization:Sparc_chr11_7211|random_deposition_fixed_bkg_TFBS_full|permissive_bg_2|deposition_24
40	53	GTTAATGAGATATT	Hnf1b	0.00376042	0.261508855441119	+	derivatization:Sparc_chr11_7211|random_deposition_fixed_bkg_TFBS_full|permissive_bg_2|deposition_24
43	54	AATGAGATATTG	Jun_Atf3	0.0658124	0.164375049172098	-	derivatization:Sparc_chr11_7211|random_deposition_fixed_bkg_TFBS_full|permissive_bg_2|deposition_24
44	55	ATGAGATATTGG	Gata4/6	0.165754	0.238171783013416	+	derivatization:Sparc_chr11_7211|random_deposition_fixed_bkg_TFBS_full|permissive_bg_2|deposition_24
48	61	GATATTGGCTTCAG	Foxa2	0.0545629	0.242162716717339	-	derivatization:Sparc_chr11_7211|random_deposition_fixed_bkg_TFBS_full|permissive_bg_2|deposition_24
57	68	TTCAGATAGGCC	Gata4/6	0.31427	0.451574298343487	+	derivatization:Sparc_chr11_7211|random_deposition_fixed_bkg_TFBS_full|permissive_bg_2|deposition_24
68	79	CAAAGATAACCA	Gata4/6	0.566761	0.814378403612985	+	derivatization:Sparc_chr11_7211|random_deposition_fixed_bkg_TFBS_full|permissive_bg_2|deposition_24
79	92	ACTAAGCAAAGATA	Foxa2	0.0343138	0.152292547296706	+	derivatization:Sparc_chr11_7211|random_deposition_fixed_bkg_TFBS_full|permissive_bg_2|deposition_24
85	96	CAAAGATAGTGC	Gata4/6	0.190587	0.273854299800777	+	derivatization:Sparc_chr11_7211|random_deposition_fixed_bkg_TFBS_full|permissive_bg_2|deposition_24
100	111	AACCATTCTTCA	Sox17	0.042812	0.212851758910052	-	derivatization:Sparc_chr11_7211|random_deposition_fixed_bkg_TFBS_full|permissive_bg_2|deposition_24
115	126	CCACTATCATGC	Gata4/6	0.146025	0.209823199527819	-	derivatization:Sparc_chr11_7211|random_deposition_fixed_bkg_TFBS_full|permissive_bg_2|deposition_24
119	130	TATCATGCCCAC	Klf4	0.0706064	0.25452641588626	+	derivatization:Sparc_chr11_7211|random_deposition_fixed_bkg_TFBS_full|permissive_bg_2|deposition_24
131	142	TTGGGTAGAGGC	Klf4	0.0395675	0.142635426258521	-	derivatization:Sparc_chr11_7211|random_deposition_fixed_bkg_TFBS_full|permissive_bg_2|deposition_24
150	161	TGCAGATAGGCA	Gata4/6	0.334159	0.480152785694343	+	derivatization:Sparc_chr11_7211|random_deposition_fixed_bkg_TFBS_full|permissive_bg_2|deposition_24
155	166	ATAGGCAGGACT	Klf4	0.0255096	0.0919586193134354	-	derivatization:Sparc_chr11_7211|random_deposition_fixed_bkg_TFBS_full|permissive_bg_2|deposition_24
168	181	TCTAAGAAAATAAG	Foxa2	0.0295295	0.131058722012662	+	derivatization:Sparc_chr11_7211|random_deposition_fixed_bkg_TFBS_full|permissive_bg_2|deposition_24
181	192	GTTGACAAGCTG	Jun_Atf3	0.020718	0.0517459060716146	-	derivatization:Sparc_chr11_7211|random_deposition_fixed_bkg_TFBS_full|permissive_bg_2|deposition_24
189	202	GCTGAACAAATCAA	Foxa2	0.0128775	0.0571533108490848	+	derivatization:Sparc_chr11_7211|random_deposition_fixed_bkg_TFBS_full|permissive_bg_2|deposition_24
191	202	TGAACAAATCAA	Sox17	0.0183595	0.0912793578368004	+	derivatization:Sparc_chr11_7211|random_deposition_fixed_bkg_TFBS_full|permissive_bg_2|deposition_24
193	204	AACAAATCAATG	Gata4/6	0.0546515	0.0785286943262769	-	derivatization:Sparc_chr11_7211|random_deposition_fixed_bkg_TFBS_full|permissive_bg_2|deposition_24
196	207	AAATCAATGGGT	Sox17	0.0817395	0.406390646254045	+	derivatization:Sparc_chr11_7211|random_deposition_fixed_bkg_TFBS_full|permissive_bg_2|deposition_24
198	211	ATCAATGGGTTAAC	Hnf1b	0.00174869	0.121608203451032	+	derivatization:Sparc_chr11_7211|random_deposition_fixed_bkg_TFBS_full|permissive_bg_2|deposition_24
201	214	AATGGGTTAACAAG	Foxa2	0.0293475	0.130250964095789	+	derivatization:Sparc_chr11_7211|random_deposition_fixed_bkg_TFBS_full|permissive_bg_2|deposition_24
217	228	TTTTGTATCACT	Jun_Atf3	0.0714443	0.17844145367083	+	derivatization:Sparc_chr11_7211|random_deposition_fixed_bkg_TFBS_full|permissive_bg_2|deposition_24
218	229	TTTGTATCACTG	Gata4/6	0.146205	0.210081841376235	-	derivatization:Sparc_chr11_7211|random_deposition_fixed_bkg_TFBS_full|permissive_bg_2|deposition_24
229	240	GTCCATGGTCTC	Sox17	0.010537	0.0523876245827155	-	derivatization:Sparc_chr11_7211|random_deposition_fixed_bkg_TFBS_full|permissive_bg_2|deposition_24
269	280	CCTTCCATAATC	Jun_Atf3	0.0254644	0.0636006588748925	+	derivatization:Sparc_chr11_7211|random_deposition_fixed_bkg_TFBS_full|permissive_bg_2|deposition_24
273	284	CCATAATCAGTA	Gata4/6	0.0767857	0.222632410496169	-	derivatization:Sparc_chr11_7211|random_deposition_fixed_bkg_TFBS_full|permissive_bg_2|deposition_24
283	294	TATGATGGACTA	Jun_Atf3	0.0908225	0.226841034568453	-	derivatization:Sparc_chr11_7211|random_deposition_fixed_bkg_TFBS_full|permissive_bg_2|deposition_24
8	19	CCATAATCAGTA	Gata4/6	0.0767857	0.222632410496169	-	derivatization:Sparc_chr11_7211|random_deposition_fixed_bkg_TFBS_full|permissive_bg_2|deposition_25
9	22	CATAATCAGTACCT	Hnf1b	0.00177697	0.123574864204851	+	derivatization:Sparc_chr11_7211|random_deposition_fixed_bkg_TFBS_full|permissive_bg_2|deposition_25
26	37	AAGTGAGTGTCT	Klf4	0.0187242	0.0674981802830553	-	derivatization:Sparc_chr11_7211|random_deposition_fixed_bkg_TFBS_full|permissive_bg_2|deposition_25
30	41	GAGTGTCTCAGT	Jun_Atf3	0.0311879	0.0778958463158079	+	derivatization:Sparc_chr11_7211|random_deposition_fixed_bkg_TFBS_full|permissive_bg_2|deposition_25
39	52	AGTTAAGGATTTGT	Hnf1b	0.00502508	0.349456422234766	-	derivatization:Sparc_chr11_7211|random_deposition_fixed_bkg_TFBS_full|permissive_bg_2|deposition_25
47	58	ATTTGTATCACT	Jun_Atf3	0.0693852	0.173298582969408	+	derivatization:Sparc_chr11_7211|random_deposition_fixed_bkg_TFBS_full|permissive_bg_2|deposition_25
48	59	TTTGTATCACTG	Gata4/6	0.146205	0.210081841376235	-	derivatization:Sparc_chr11_7211|random_deposition_fixed_bkg_TFBS_full|permissive_bg_2|deposition_25
61	72	AACCATTCTTCA	Sox17	0.042812	0.212851758910052	-	derivatization:Sparc_chr11_7211|random_deposition_fixed_bkg_TFBS_full|permissive_bg_2|deposition_25
73	84	GGCAAATCTGTT	Gata4/6	0.0956301	0.137410810156927	-	derivatization:Sparc_chr11_7211|random_deposition_fixed_bkg_TFBS_full|permissive_bg_2|deposition_25
84	95	TGGGGTGTGTTA	Klf4	0.122693	0.442291485535772	-	derivatization:Sparc_chr11_7211|random_deposition_fixed_bkg_TFBS_full|permissive_bg_2|deposition_25
94	105	TATGAGATATTG	Jun_Atf3	0.0740135	0.184858365625613	-	derivatization:Sparc_chr11_7211|random_deposition_fixed_bkg_TFBS_full|permissive_bg_2|deposition_25
95	106	ATGAGATATTGG	Gata4/6	0.165754	0.238171783013416	+	derivatization:Sparc_chr11_7211|random_deposition_fixed_bkg_TFBS_full|permissive_bg_2|deposition_25
99	112	GATATTGGTTGATG	Foxa2	0.0365061	0.162022479610777	-	derivatization:Sparc_chr11_7211|random_deposition_fixed_bkg_TFBS_full|permissive_bg_2|deposition_25
106	117	GTTGATGCAAAC	Jun_Atf3	0.0406302	0.101479221588518	-	derivatization:Sparc_chr11_7211|random_deposition_fixed_bkg_TFBS_full|permissive_bg_2|deposition_25
107	120	TTGATGCAAACAAA	Foxa2	0.102473	0.454798774811747	+	derivatization:Sparc_chr11_7211|random_deposition_fixed_bkg_TFBS_full|permissive_bg_2|deposition_25
113	124	CAAACAAAGAAG	Sox17	0.0506449	0.251795198655136	+	derivatization:Sparc_chr11_7211|random_deposition_fixed_bkg_TFBS_full|permissive_bg_2|deposition_25
118	129	AAAGAAGTCAGA	Jun_Atf3	0.0729606	0.182228610605688	+	derivatization:Sparc_chr11_7211|random_deposition_fixed_bkg_TFBS_full|permissive_bg_2|deposition_25
124	135	GTCAGATTGTAA	Gata4/6	0.078108	0.112233319422831	+	derivatization:Sparc_chr11_7211|random_deposition_fixed_bkg_TFBS_full|permissive_bg_2|deposition_25
125	136	TCAGATTGTAAT	Sox17	0.0232729	0.115707691767209	-	derivatization:Sparc_chr11_7211|random_deposition_fixed_bkg_TFBS_full|permissive_bg_2|deposition_25
126	137	CAGATTGTAATC	Jun_Atf3	0.023863	0.0596009535952765	+	derivatization:Sparc_chr11_7211|random_deposition_fixed_bkg_TFBS_full|permissive_bg_2|deposition_25
130	141	TTGTAATCTCCG	Gata4/6	0.286266	0.411335374326523	-	derivatization:Sparc_chr11_7211|random_deposition_fixed_bkg_TFBS_full|permissive_bg_2|deposition_25
137	148	CTCCGCACCCAA	Klf4	0.102118	0.368121424367665	+	derivatization:Sparc_chr11_7211|random_deposition_fixed_bkg_TFBS_full|permissive_bg_2|deposition_25
144	155	CCCAAATCAATG	Gata4/6	0.0796928	0.114510517208222	-	derivatization:Sparc_chr11_7211|random_deposition_fixed_bkg_TFBS_full|permissive_bg_2|deposition_25
147	158	AAATCAATGGGT	Sox17	0.0817395	0.406390646254045	+	derivatization:Sparc_chr11_7211|random_deposition_fixed_bkg_TFBS_full|permissive_bg_2|deposition_25
149	162	ATCAATGGGTTAAC	Hnf1b	0.00174869	0.121608203451032	+	derivatization:Sparc_chr11_7211|random_deposition_fixed_bkg_TFBS_full|permissive_bg_2|deposition_25
152	165	AATGGGTTAACAAG	Foxa2	0.0293475	0.130250964095789	+	derivatization:Sparc_chr11_7211|random_deposition_fixed_bkg_TFBS_full|permissive_bg_2|deposition_25
168	181	TCTAAGAAAATAAG	Foxa2	0.0295295	0.131058722012662	+	derivatization:Sparc_chr11_7211|random_deposition_fixed_bkg_TFBS_full|permissive_bg_2|deposition_25
181	192	GTTGACAAGCTG	Jun_Atf3	0.020718	0.0517459060716146	-	derivatization:Sparc_chr11_7211|random_deposition_fixed_bkg_TFBS_full|permissive_bg_2|deposition_25
191	202	TGAACAATGCAG	Sox17	0.190033	0.944801885007799	+	derivatization:Sparc_chr11_7211|random_deposition_fixed_bkg_TFBS_full|permissive_bg_2|deposition_25
198	209	TGCAGATAGGCA	Gata4/6	0.334159	0.480152785694343	+	derivatization:Sparc_chr11_7211|random_deposition_fixed_bkg_TFBS_full|permissive_bg_2|deposition_25
207	220	GCAAAGCCAATAAG	Foxa2	0.151378	0.671850428244051	+	derivatization:Sparc_chr11_7211|random_deposition_fixed_bkg_TFBS_full|permissive_bg_2|deposition_25
227	238	CAAAGATAACCA	Gata4/6	0.566761	0.814378403612985	+	derivatization:Sparc_chr11_7211|random_deposition_fixed_bkg_TFBS_full|permissive_bg_2|deposition_25
238	251	ACTAAGCAAAGATA	Foxa2	0.0343138	0.152292547296706	+	derivatization:Sparc_chr11_7211|random_deposition_fixed_bkg_TFBS_full|permissive_bg_2|deposition_25
244	255	CAAAGATAGTGC	Gata4/6	0.190587	0.273854299800777	+	derivatization:Sparc_chr11_7211|random_deposition_fixed_bkg_TFBS_full|permissive_bg_2|deposition_25
266	277	CCACTATCATGC	Gata4/6	0.146025	0.209823199527819	-	derivatization:Sparc_chr11_7211|random_deposition_fixed_bkg_TFBS_full|permissive_bg_2|deposition_25
283	294	CATGATGGACTA	Jun_Atf3	0.0698841	0.174544650762589	-	derivatization:Sparc_chr11_7211|random_deposition_fixed_bkg_TFBS_full|permissive_bg_2|deposition_25
8	19	CATGAGATATTG	Jun_Atf3	0.0569502	0.142240549278872	-	derivatization:Sparc_chr11_7211|random_deposition_fixed_bkg_TFBS_full|permissive_bg_2|deposition_26
9	20	ATGAGATATTGG	Gata4/6	0.165754	0.238171783013416	+	derivatization:Sparc_chr11_7211|random_deposition_fixed_bkg_TFBS_full|permissive_bg_2|deposition_26
13	26	GATATTGGCTCCAT	Foxa2	0.0410684	0.182271017765448	-	derivatization:Sparc_chr11_7211|random_deposition_fixed_bkg_TFBS_full|permissive_bg_2|deposition_26
19	30	GGCTCCATAATC	Jun_Atf3	0.0248072	0.0619592161936363	+	derivatization:Sparc_chr11_7211|random_deposition_fixed_bkg_TFBS_full|permissive_bg_2|deposition_26
23	34	CCATAATCAGTA	Gata4/6	0.0767857	0.222632410496169	-	derivatization:Sparc_chr11_7211|random_deposition_fixed_bkg_TFBS_full|permissive_bg_2|deposition_26
24	37	CATAATCAGTATCT	Hnf1b	0.00161226	0.112120525705506	+	derivatization:Sparc_chr11_7211|random_deposition_fixed_bkg_TFBS_full|permissive_bg_2|deposition_26
29	40	TCAGTATCTCAG	Gata4/6	0.168651	0.242334479873762	-	derivatization:Sparc_chr11_7211|random_deposition_fixed_bkg_TFBS_full|permissive_bg_2|deposition_26
30	41	CAGTATCTCAGT	Jun_Atf3	0.024622	0.0614966550485227	+	derivatization:Sparc_chr11_7211|random_deposition_fixed_bkg_TFBS_full|permissive_bg_2|deposition_26
51	62	CAAAGATAACCA	Gata4/6	0.566761	0.814378403612985	+	derivatization:Sparc_chr11_7211|random_deposition_fixed_bkg_TFBS_full|permissive_bg_2|deposition_26
62	75	ACTAAGCAAAGATA	Foxa2	0.0343138	0.152292547296706	+	derivatization:Sparc_chr11_7211|random_deposition_fixed_bkg_TFBS_full|permissive_bg_2|deposition_26
68	79	CAAAGATAGTGC	Gata4/6	0.190587	0.273854299800777	+	derivatization:Sparc_chr11_7211|random_deposition_fixed_bkg_TFBS_full|permissive_bg_2|deposition_26
84	95	TGGGGTGTGTCC	Klf4	0.197671	0.712576921563101	-	derivatization:Sparc_chr11_7211|random_deposition_fixed_bkg_TFBS_full|permissive_bg_2|deposition_26
87	100	GGTGTGTCCACTAT	Foxa2	0.012506	0.055504508287995	+	derivatization:Sparc_chr11_7211|random_deposition_fixed_bkg_TFBS_full|permissive_bg_2|deposition_26
94	105	CCACTATCATGC	Gata4/6	0.146025	0.209823199527819	-	derivatization:Sparc_chr11_7211|random_deposition_fixed_bkg_TFBS_full|permissive_bg_2|deposition_26
98	111	TATCATGCATTGAC	Hnf1b	0.00109107	0.0758756912542061	-	derivatization:Sparc_chr11_7211|random_deposition_fixed_bkg_TFBS_full|permissive_bg_2|deposition_26
102	113	ATGCATTGACAA	Sox17	0.0103963	0.05168809542083	-	derivatization:Sparc_chr11_7211|random_deposition_fixed_bkg_TFBS_full|permissive_bg_2|deposition_26
105	118	CATTGACAAACAAA	Foxa2	0.0584012	0.259197976125768	+	derivatization:Sparc_chr11_7211|random_deposition_fixed_bkg_TFBS_full|permissive_bg_2|deposition_26
106	117	ATTGACAAACAA	Jun_Atf3	0.0229695	0.0573693208568371	-	derivatization:Sparc_chr11_7211|random_deposition_fixed_bkg_TFBS_full|permissive_bg_2|deposition_26
111	122	CAAACAAAGAAG	Sox17	0.0506449	0.251795198655136	+	derivatization:Sparc_chr11_7211|random_deposition_fixed_bkg_TFBS_full|permissive_bg_2|deposition_26
116	127	AAAGAAGTCAGA	Jun_Atf3	0.0729606	0.182228610605688	+	derivatization:Sparc_chr11_7211|random_deposition_fixed_bkg_TFBS_full|permissive_bg_2|deposition_26
122	133	GTCAGATTGTAA	Gata4/6	0.078108	0.112233319422831	+	derivatization:Sparc_chr11_7211|random_deposition_fixed_bkg_TFBS_full|permissive_bg_2|deposition_26
123	134	TCAGATTGTAAT	Sox17	0.0232729	0.115707691767209	-	derivatization:Sparc_chr11_7211|random_deposition_fixed_bkg_TFBS_full|permissive_bg_2|deposition_26
124	135	CAGATTGTAATC	Jun_Atf3	0.023863	0.0596009535952765	+	derivatization:Sparc_chr11_7211|random_deposition_fixed_bkg_TFBS_full|permissive_bg_2|deposition_26
128	139	TTGTAATCTCCG	Gata4/6	0.286266	0.411335374326523	-	derivatization:Sparc_chr11_7211|random_deposition_fixed_bkg_TFBS_full|permissive_bg_2|deposition_26
154	165	GTTCTTTGTATC	Sox17	0.026867	0.13357675900767	-	derivatization:Sparc_chr11_7211|random_deposition_fixed_bkg_TFBS_full|permissive_bg_2|deposition_26
157	168	CTTTGTATCACT	Jun_Atf3	0.0746436	0.186432122523756	+	derivatization:Sparc_chr11_7211|random_deposition_fixed_bkg_TFBS_full|permissive_bg_2|deposition_26
158	169	TTTGTATCACTG	Gata4/6	0.146205	0.210081841376235	-	derivatization:Sparc_chr11_7211|random_deposition_fixed_bkg_TFBS_full|permissive_bg_2|deposition_26
168	181	TGTAAGAAAATAAG	Foxa2	0.0214261	0.0950939664984334	+	derivatization:Sparc_chr11_7211|random_deposition_fixed_bkg_TFBS_full|permissive_bg_2|deposition_26
181	192	GTTGACAAGCTG	Jun_Atf3	0.020718	0.0517459060716146	-	derivatization:Sparc_chr11_7211|random_deposition_fixed_bkg_TFBS_full|permissive_bg_2|deposition_26
195	206	TGCAGATAGGCA	Gata4/6	0.334159	0.480152785694343	+	derivatization:Sparc_chr11_7211|random_deposition_fixed_bkg_TFBS_full|permissive_bg_2|deposition_26
199	212	GATAGGCAAGCAAG	Foxa2	0.0178972	0.0794318955486889	+	derivatization:Sparc_chr11_7211|random_deposition_fixed_bkg_TFBS_full|permissive_bg_2|deposition_26
207	220	AGCAAGCCAATAAG	Foxa2	0.0589985	0.261848931091418	+	derivatization:Sparc_chr11_7211|random_deposition_fixed_bkg_TFBS_full|permissive_bg_2|deposition_26
237	250	TCTCTGTAAATCAA	Foxa2	0.0166063	0.0737025840382961	+	derivatization:Sparc_chr11_7211|random_deposition_fixed_bkg_TFBS_full|permissive_bg_2|deposition_26
241	252	TGTAAATCAATG	Gata4/6	0.0420034	0.0603546500876342	-	derivatization:Sparc_chr11_7211|random_deposition_fixed_bkg_TFBS_full|permissive_bg_2|deposition_26
244	255	AAATCAATGGGT	Sox17	0.0817395	0.406390646254045	+	derivatization:Sparc_chr11_7211|random_deposition_fixed_bkg_TFBS_full|permissive_bg_2|deposition_26
246	259	ATCAATGGGTTAAC	Hnf1b	0.00174869	0.121608203451032	+	derivatization:Sparc_chr11_7211|random_deposition_fixed_bkg_TFBS_full|permissive_bg_2|deposition_26
249	262	AATGGGTTAACAAG	Foxa2	0.0293475	0.130250964095789	+	derivatization:Sparc_chr11_7211|random_deposition_fixed_bkg_TFBS_full|permissive_bg_2|deposition_26
253	266	GGTTAACAAGTAAC	Hnf1b	0.00606835	0.422007983926294	-	derivatization:Sparc_chr11_7211|random_deposition_fixed_bkg_TFBS_full|permissive_bg_2|deposition_26
254	267	GTTAACAAGTAACC	Hnf1b	0.0113875	0.791914757217476	+	derivatization:Sparc_chr11_7211|random_deposition_fixed_bkg_TFBS_full|permissive_bg_2|deposition_26
256	267	TAACAAGTAACC	Jun_Atf3	0.0423121	0.105679986113175	+	derivatization:Sparc_chr11_7211|random_deposition_fixed_bkg_TFBS_full|permissive_bg_2|deposition_26
257	270	AACAAGTAACCATT	Foxa2	0.0124768	0.0553749119628703	+	derivatization:Sparc_chr11_7211|random_deposition_fixed_bkg_TFBS_full|permissive_bg_2|deposition_26
264	275	AACCATTCTTCA	Sox17	0.042812	0.212851758910052	-	derivatization:Sparc_chr11_7211|random_deposition_fixed_bkg_TFBS_full|permissive_bg_2|deposition_26
283	294	CATGATGGACTA	Jun_Atf3	0.0698841	0.174544650762589	-	derivatization:Sparc_chr11_7211|random_deposition_fixed_bkg_TFBS_full|permissive_bg_2|deposition_26
16	27	AACCATTCTTCA	Sox17	0.042812	0.212851758910052	-	derivatization:Sparc_chr11_7211|random_deposition_fixed_bkg_TFBS_full|permissive_bg_2|deposition_27
25	38	TCAGTGCAAACAAA	Foxa2	0.268142	1.19007595245159	+	derivatization:Sparc_chr11_7211|random_deposition_fixed_bkg_TFBS_full|permissive_bg_2|deposition_27
31	42	CAAACAAAGAAG	Sox17	0.0506449	0.251795198655136	+	derivatization:Sparc_chr11_7211|random_deposition_fixed_bkg_TFBS_full|permissive_bg_2|deposition_27
36	47	AAAGAAGTCAGA	Jun_Atf3	0.0729606	0.182228610605688	+	derivatization:Sparc_chr11_7211|random_deposition_fixed_bkg_TFBS_full|permissive_bg_2|deposition_27
42	53	GTCAGATTGTAA	Gata4/6	0.078108	0.112233319422831	+	derivatization:Sparc_chr11_7211|random_deposition_fixed_bkg_TFBS_full|permissive_bg_2|deposition_27
43	54	TCAGATTGTAAT	Sox17	0.0232729	0.115707691767209	-	derivatization:Sparc_chr11_7211|random_deposition_fixed_bkg_TFBS_full|permissive_bg_2|deposition_27
44	55	CAGATTGTAATC	Jun_Atf3	0.023863	0.0596009535952765	+	derivatization:Sparc_chr11_7211|random_deposition_fixed_bkg_TFBS_full|permissive_bg_2|deposition_27
48	59	TTGTAATCTCCG	Gata4/6	0.286266	0.411335374326523	-	derivatization:Sparc_chr11_7211|random_deposition_fixed_bkg_TFBS_full|permissive_bg_2|deposition_27
57	68	CCGAGATAGGTT	Gata4/6	0.269103	0.386673874080018	+	derivatization:Sparc_chr11_7211|random_deposition_fixed_bkg_TFBS_full|permissive_bg_2|deposition_27
66	77	GTTTGTATCACT	Jun_Atf3	0.0791525	0.197693688113402	+	derivatization:Sparc_chr11_7211|random_deposition_fixed_bkg_TFBS_full|permissive_bg_2|deposition_27
67	78	TTTGTATCACTG	Gata4/6	0.146205	0.210081841376235	-	derivatization:Sparc_chr11_7211|random_deposition_fixed_bkg_TFBS_full|permissive_bg_2|deposition_27
89	100	CCATAATCAGTA	Gata4/6	0.0767857	0.222632410496169	-	derivatization:Sparc_chr11_7211|random_deposition_fixed_bkg_TFBS_full|permissive_bg_2|deposition_27
105	116	TGCAGATAGGCA	Gata4/6	0.334159	0.480152785694343	+	derivatization:Sparc_chr11_7211|random_deposition_fixed_bkg_TFBS_full|permissive_bg_2|deposition_27
109	122	GATAGGCAAATACC	Foxa2	0.137686	0.611082178805443	+	derivatization:Sparc_chr11_7211|random_deposition_fixed_bkg_TFBS_full|permissive_bg_2|deposition_27
126	137	CAAAGATAACCA	Gata4/6	0.566761	0.814378403612985	+	derivatization:Sparc_chr11_7211|random_deposition_fixed_bkg_TFBS_full|permissive_bg_2|deposition_27
137	150	ACTAAGCAAAGATA	Foxa2	0.0343138	0.152292547296706	+	derivatization:Sparc_chr11_7211|random_deposition_fixed_bkg_TFBS_full|permissive_bg_2|deposition_27
143	154	CAAAGATAGTGC	Gata4/6	0.190587	0.273854299800777	+	derivatization:Sparc_chr11_7211|random_deposition_fixed_bkg_TFBS_full|permissive_bg_2|deposition_27
168	181	TCTAAGAAAATAAG	Foxa2	0.0295295	0.131058722012662	+	derivatization:Sparc_chr11_7211|random_deposition_fixed_bkg_TFBS_full|permissive_bg_2|deposition_27
181	192	GTTGACAAGCTG	Jun_Atf3	0.020718	0.0517459060716146	-	derivatization:Sparc_chr11_7211|random_deposition_fixed_bkg_TFBS_full|permissive_bg_2|deposition_27
192	203	GAACAAGCCCCA	Klf4	0.0474108	0.170909450110759	+	derivatization:Sparc_chr11_7211|random_deposition_fixed_bkg_TFBS_full|permissive_bg_2|deposition_27
201	212	CCACTATCATGC	Gata4/6	0.146025	0.209823199527819	-	derivatization:Sparc_chr11_7211|random_deposition_fixed_bkg_TFBS_full|permissive_bg_2|deposition_27
205	216	TATCATGCCCAA	Klf4	0.06903	0.248843709474333	+	derivatization:Sparc_chr11_7211|random_deposition_fixed_bkg_TFBS_full|permissive_bg_2|deposition_27
217	228	TAAGCAATGAGA	Sox17	0.0161911	0.0804985544634341	+	derivatization:Sparc_chr11_7211|random_deposition_fixed_bkg_TFBS_full|permissive_bg_2|deposition_27
222	233	AATGAGATATTG	Jun_Atf3	0.0658124	0.164375049172098	-	derivatization:Sparc_chr11_7211|random_deposition_fixed_bkg_TFBS_full|permissive_bg_2|deposition_27
223	234	ATGAGATATTGG	Gata4/6	0.165754	0.238171783013416	+	derivatization:Sparc_chr11_7211|random_deposition_fixed_bkg_TFBS_full|permissive_bg_2|deposition_27
239	252	TCTGTTTAAATCAA	Foxa2	0.0265352	0.117769328987974	-	derivatization:Sparc_chr11_7211|random_deposition_fixed_bkg_TFBS_full|permissive_bg_2|deposition_27
243	254	TTTAAATCAATG	Gata4/6	0.0505593	0.0726486155924455	-	derivatization:Sparc_chr11_7211|random_deposition_fixed_bkg_TFBS_full|permissive_bg_2|deposition_27
246	257	AAATCAATGGGT	Sox17	0.0817395	0.406390646254045	+	derivatization:Sparc_chr11_7211|random_deposition_fixed_bkg_TFBS_full|permissive_bg_2|deposition_27
248	261	ATCAATGGGTTAAC	Hnf1b	0.00174869	0.121608203451032	+	derivatization:Sparc_chr11_7211|random_deposition_fixed_bkg_TFBS_full|permissive_bg_2|deposition_27
251	264	AATGGGTTAACAAG	Foxa2	0.0293475	0.130250964095789	+	derivatization:Sparc_chr11_7211|random_deposition_fixed_bkg_TFBS_full|permissive_bg_2|deposition_27
283	294	CATGATGGACTA	Jun_Atf3	0.0698841	0.174544650762589	-	derivatization:Sparc_chr11_7211|random_deposition_fixed_bkg_TFBS_full|permissive_bg_2|deposition_27
8	19	CCACTATCATGC	Gata4/6	0.146025	0.209823199527819	-	derivatization:Sparc_chr11_7211|random_deposition_fixed_bkg_TFBS_full|permissive_bg_2|deposition_28
12	23	TATCATGCCCTA	Klf4	0.0625871	0.225617936103738	+	derivatization:Sparc_chr11_7211|random_deposition_fixed_bkg_TFBS_full|permissive_bg_2|deposition_28
26	37	AAGTGAGTGTCT	Klf4	0.0187242	0.0674981802830553	-	derivatization:Sparc_chr11_7211|random_deposition_fixed_bkg_TFBS_full|permissive_bg_2|deposition_28
35	46	TCTCTTTGTATC	Sox17	0.0262219	0.130369465032315	-	derivatization:Sparc_chr11_7211|random_deposition_fixed_bkg_TFBS_full|permissive_bg_2|deposition_28
38	49	CTTTGTATCACT	Jun_Atf3	0.0746436	0.186432122523756	+	derivatization:Sparc_chr11_7211|random_deposition_fixed_bkg_TFBS_full|permissive_bg_2|deposition_28
39	50	TTTGTATCACTG	Gata4/6	0.146205	0.210081841376235	-	derivatization:Sparc_chr11_7211|random_deposition_fixed_bkg_TFBS_full|permissive_bg_2|deposition_28
46	57	CACTGATCACCT	Gata4/6	0.147354	0.211732838508627	+	derivatization:Sparc_chr11_7211|random_deposition_fixed_bkg_TFBS_full|permissive_bg_2|deposition_28
57	68	TTCAGATAGGCC	Gata4/6	0.31427	0.451574298343487	+	derivatization:Sparc_chr11_7211|random_deposition_fixed_bkg_TFBS_full|permissive_bg_2|deposition_28
69	82	TGTAGGCAAATCTG	Foxa2	0.0168701	0.0748733891947308	+	derivatization:Sparc_chr11_7211|random_deposition_fixed_bkg_TFBS_full|permissive_bg_2|deposition_28
73	84	GGCAAATCTGTT	Gata4/6	0.0956301	0.137410810156927	-	derivatization:Sparc_chr11_7211|random_deposition_fixed_bkg_TFBS_full|permissive_bg_2|deposition_28
84	95	TGGGGTGTGTTC	Klf4	0.158848	0.572625315986946	-	derivatization:Sparc_chr11_7211|random_deposition_fixed_bkg_TFBS_full|permissive_bg_2|deposition_28
91	104	TGTTCTTGATTCAA	Hnf1b	0.00142023	0.0987662872134337	-	derivatization:Sparc_chr11_7211|random_deposition_fixed_bkg_TFBS_full|permissive_bg_2|deposition_28
94	105	TCTTGATTCAAA	Gata4/6	0.0480082	0.0689829421508059	+	derivatization:Sparc_chr11_7211|random_deposition_fixed_bkg_TFBS_full|permissive_bg_2|deposition_28
96	109	TTGATTCAAACAAA	Foxa2	0.027288	0.121110428767216	+	derivatization:Sparc_chr11_7211|random_deposition_fixed_bkg_TFBS_full|permissive_bg_2|deposition_28
102	113	CAAACAAAGAAG	Sox17	0.0506449	0.251795198655136	+	derivatization:Sparc_chr11_7211|random_deposition_fixed_bkg_TFBS_full|permissive_bg_2|deposition_28
107	118	AAAGAAGTCAGA	Jun_Atf3	0.0729606	0.182228610605688	+	derivatization:Sparc_chr11_7211|random_deposition_fixed_bkg_TFBS_full|permissive_bg_2|deposition_28
113	124	GTCAGATTGTAA	Gata4/6	0.078108	0.112233319422831	+	derivatization:Sparc_chr11_7211|random_deposition_fixed_bkg_TFBS_full|permissive_bg_2|deposition_28
114	125	TCAGATTGTAAT	Sox17	0.0232729	0.115707691767209	-	derivatization:Sparc_chr11_7211|random_deposition_fixed_bkg_TFBS_full|permissive_bg_2|deposition_28
115	126	CAGATTGTAATC	Jun_Atf3	0.023863	0.0596009535952765	+	derivatization:Sparc_chr11_7211|random_deposition_fixed_bkg_TFBS_full|permissive_bg_2|deposition_28
119	130	TTGTAATCTCCG	Gata4/6	0.286266	0.411335374326523	-	derivatization:Sparc_chr11_7211|random_deposition_fixed_bkg_TFBS_full|permissive_bg_2|deposition_28
131	142	TTGGGTAGAGGC	Klf4	0.0395675	0.142635426258521	-	derivatization:Sparc_chr11_7211|random_deposition_fixed_bkg_TFBS_full|permissive_bg_2|deposition_28
142	153	CATGAGATATTG	Jun_Atf3	0.0569502	0.142240549278872	-	derivatization:Sparc_chr11_7211|random_deposition_fixed_bkg_TFBS_full|permissive_bg_2|deposition_28
143	154	ATGAGATATTGG	Gata4/6	0.165754	0.238171783013416	+	derivatization:Sparc_chr11_7211|random_deposition_fixed_bkg_TFBS_full|permissive_bg_2|deposition_28
147	160	GATATTGGTTCTCC	Foxa2	0.0479978	0.213025290892813	-	derivatization:Sparc_chr11_7211|random_deposition_fixed_bkg_TFBS_full|permissive_bg_2|deposition_28
172	183	CCATAATCAGTA	Gata4/6	0.0767857	0.222632410496169	-	derivatization:Sparc_chr11_7211|random_deposition_fixed_bkg_TFBS_full|permissive_bg_2|deposition_28
173	186	CATAATCAGTAGAC	Hnf1b	0.000728879	0.0506880383162166	+	derivatization:Sparc_chr11_7211|random_deposition_fixed_bkg_TFBS_full|permissive_bg_2|deposition_28
192	203	CAAAGATAACCA	Gata4/6	0.566761	0.814378403612985	+	derivatization:Sparc_chr11_7211|random_deposition_fixed_bkg_TFBS_full|permissive_bg_2|deposition_28
203	216	ACTAAGCAAAGATA	Foxa2	0.0343138	0.152292547296706	+	derivatization:Sparc_chr11_7211|random_deposition_fixed_bkg_TFBS_full|permissive_bg_2|deposition_28
209	220	CAAAGATAGTGC	Gata4/6	0.190587	0.273854299800777	+	derivatization:Sparc_chr11_7211|random_deposition_fixed_bkg_TFBS_full|permissive_bg_2|deposition_28
214	227	ATAGTGCCAGCATA	Foxa2	0.0148552	0.0659307989380955	+	derivatization:Sparc_chr11_7211|random_deposition_fixed_bkg_TFBS_full|permissive_bg_2|deposition_28
227	238	AACCATTCTTCA	Sox17	0.042812	0.212851758910052	-	derivatization:Sparc_chr11_7211|random_deposition_fixed_bkg_TFBS_full|permissive_bg_2|deposition_28
229	240	CCATTCTTCATC	Jun_Atf3	0.0517838	0.129336791718857	+	derivatization:Sparc_chr11_7211|random_deposition_fixed_bkg_TFBS_full|permissive_bg_2|deposition_28
233	244	TCTTCATCTGTT	Gata4/6	0.0678587	0.0975061088840842	-	derivatization:Sparc_chr11_7211|random_deposition_fixed_bkg_TFBS_full|permissive_bg_2|deposition_28
247	258	TGCAGATAGGCA	Gata4/6	0.334159	0.480152785694343	+	derivatization:Sparc_chr11_7211|random_deposition_fixed_bkg_TFBS_full|permissive_bg_2|deposition_28
275	286	AGTAAATCAATG	Gata4/6	0.0386973	0.0556041177818035	-	derivatization:Sparc_chr11_7211|random_deposition_fixed_bkg_TFBS_full|permissive_bg_2|deposition_28
278	289	AAATCAATGGGT	Sox17	0.0817395	0.406390646254045	+	derivatization:Sparc_chr11_7211|random_deposition_fixed_bkg_TFBS_full|permissive_bg_2|deposition_28
280	293	ATCAATGGGTTAAC	Hnf1b	0.00174869	0.121608203451032	+	derivatization:Sparc_chr11_7211|random_deposition_fixed_bkg_TFBS_full|permissive_bg_2|deposition_28
283	296	AATGGGTTAACAAG	Foxa2	0.0293475	0.130250964095789	+	derivatization:Sparc_chr11_7211|random_deposition_fixed_bkg_TFBS_full|permissive_bg_2|deposition_28
12	23	TAGACAAAGATA	Sox17	0.0211038	0.104923408149256	+	derivatization:Sparc_chr11_7211|random_deposition_fixed_bkg_TFBS_full|permissive_bg_2|deposition_29
16	27	CAAAGATAACCA	Gata4/6	0.566761	0.814378403612985	+	derivatization:Sparc_chr11_7211|random_deposition_fixed_bkg_TFBS_full|permissive_bg_2|deposition_29
27	40	ACTAAGCAAAGATA	Foxa2	0.0343138	0.152292547296706	+	derivatization:Sparc_chr11_7211|random_deposition_fixed_bkg_TFBS_full|permissive_bg_2|deposition_29
33	44	CAAAGATAGTGC	Gata4/6	0.190587	0.273854299800777	+	derivatization:Sparc_chr11_7211|random_deposition_fixed_bkg_TFBS_full|permissive_bg_2|deposition_29
39	50	TAGTGCGGAATT	Klf4	0.0147964	0.0533389984480084	-	derivatization:Sparc_chr11_7211|random_deposition_fixed_bkg_TFBS_full|permissive_bg_2|deposition_29
45	56	GGAATTATCACC	Jun_Atf3	0.0324852	0.0811360221989388	+	derivatization:Sparc_chr11_7211|random_deposition_fixed_bkg_TFBS_full|permissive_bg_2|deposition_29
46	57	GAATTATCACCT	Gata4/6	0.148217	0.429740276985307	-	derivatization:Sparc_chr11_7211|random_deposition_fixed_bkg_TFBS_full|permissive_bg_2|deposition_29
59	70	TGCAGATAGGCA	Gata4/6	0.334159	0.480152785694343	+	derivatization:Sparc_chr11_7211|random_deposition_fixed_bkg_TFBS_full|permissive_bg_2|deposition_29
64	75	ATAGGCATAGGC	Klf4	0.02407	0.0867690581927741	-	derivatization:Sparc_chr11_7211|random_deposition_fixed_bkg_TFBS_full|permissive_bg_2|deposition_29
75	86	CCATAATCAGTA	Gata4/6	0.0767857	0.222632410496169	-	derivatization:Sparc_chr11_7211|random_deposition_fixed_bkg_TFBS_full|permissive_bg_2|deposition_29
84	95	GTAGGTGTGCAA	Klf4	0.0446018	0.160783389268902	-	derivatization:Sparc_chr11_7211|random_deposition_fixed_bkg_TFBS_full|permissive_bg_2|deposition_29
87	100	GGTGTGCAAACAAA	Foxa2	0.27091	1.20236097395656	+	derivatization:Sparc_chr11_7211|random_deposition_fixed_bkg_TFBS_full|permissive_bg_2|deposition_29
93	104	CAAACAAAGAAG	Sox17	0.0506449	0.251795198655136	+	derivatization:Sparc_chr11_7211|random_deposition_fixed_bkg_TFBS_full|permissive_bg_2|deposition_29
98	109	AAAGAAGTCAGA	Jun_Atf3	0.0729606	0.182228610605688	+	derivatization:Sparc_chr11_7211|random_deposition_fixed_bkg_TFBS_full|permissive_bg_2|deposition_29
104	115	GTCAGATTGTAA	Gata4/6	0.078108	0.112233319422831	+	derivatization:Sparc_chr11_7211|random_deposition_fixed_bkg_TFBS_full|permissive_bg_2|deposition_29
105	116	TCAGATTGTAAT	Sox17	0.0232729	0.115707691767209	-	derivatization:Sparc_chr11_7211|random_deposition_fixed_bkg_TFBS_full|permissive_bg_2|deposition_29
106	117	CAGATTGTAATC	Jun_Atf3	0.023863	0.0596009535952765	+	derivatization:Sparc_chr11_7211|random_deposition_fixed_bkg_TFBS_full|permissive_bg_2|deposition_29
110	121	TTGTAATCTCCG	Gata4/6	0.286266	0.411335374326523	-	derivatization:Sparc_chr11_7211|random_deposition_fixed_bkg_TFBS_full|permissive_bg_2|deposition_29
124	135	AACCATTCTTCA	Sox17	0.042812	0.212851758910052	-	derivatization:Sparc_chr11_7211|random_deposition_fixed_bkg_TFBS_full|permissive_bg_2|deposition_29
126	137	CCATTCTTCATA	Jun_Atf3	0.0378348	0.0944973456433209	+	derivatization:Sparc_chr11_7211|random_deposition_fixed_bkg_TFBS_full|permissive_bg_2|deposition_29
163	174	CCACTATCATGC	Gata4/6	0.146025	0.209823199527819	-	derivatization:Sparc_chr11_7211|random_deposition_fixed_bkg_TFBS_full|permissive_bg_2|deposition_29
168	181	ATCATGCAAATAAG	Foxa2	0.142637	0.633055857082579	+	derivatization:Sparc_chr11_7211|random_deposition_fixed_bkg_TFBS_full|permissive_bg_2|deposition_29
181	192	GTTGACAAGCTG	Jun_Atf3	0.020718	0.0517459060716146	-	derivatization:Sparc_chr11_7211|random_deposition_fixed_bkg_TFBS_full|permissive_bg_2|deposition_29
212	223	GCCAAATCAATG	Gata4/6	0.084224	0.121021394672358	-	derivatization:Sparc_chr11_7211|random_deposition_fixed_bkg_TFBS_full|permissive_bg_2|deposition_29
215	226	AAATCAATGGGT	Sox17	0.0817395	0.406390646254045	+	derivatization:Sparc_chr11_7211|random_deposition_fixed_bkg_TFBS_full|permissive_bg_2|deposition_29
217	230	ATCAATGGGTTAAC	Hnf1b	0.00174869	0.121608203451032	+	derivatization:Sparc_chr11_7211|random_deposition_fixed_bkg_TFBS_full|permissive_bg_2|deposition_29
220	233	AATGGGTTAACAAG	Foxa2	0.0293475	0.130250964095789	+	derivatization:Sparc_chr11_7211|random_deposition_fixed_bkg_TFBS_full|permissive_bg_2|deposition_29
235	246	GGTCTTTGTATC	Sox17	0.0180208	0.0895954166347347	-	derivatization:Sparc_chr11_7211|random_deposition_fixed_bkg_TFBS_full|permissive_bg_2|deposition_29
238	249	CTTTGTATCACT	Jun_Atf3	0.0746436	0.186432122523756	+	derivatization:Sparc_chr11_7211|random_deposition_fixed_bkg_TFBS_full|permissive_bg_2|deposition_29
239	250	TTTGTATCACTG	Gata4/6	0.146205	0.210081841376235	-	derivatization:Sparc_chr11_7211|random_deposition_fixed_bkg_TFBS_full|permissive_bg_2|deposition_29
272	283	TGTAGTCTCATG	Jun_Atf3	0.0297181	0.0742248291933029	+	derivatization:Sparc_chr11_7211|random_deposition_fixed_bkg_TFBS_full|permissive_bg_2|deposition_29
280	291	CATGAGATATTG	Jun_Atf3	0.0569502	0.142240549278872	-	derivatization:Sparc_chr11_7211|random_deposition_fixed_bkg_TFBS_full|permissive_bg_2|deposition_29
281	292	ATGAGATATTGG	Gata4/6	0.165754	0.238171783013416	+	derivatization:Sparc_chr11_7211|random_deposition_fixed_bkg_TFBS_full|permissive_bg_2|deposition_29
285	298	GATATTGGTACTAT	Foxa2	0.0582116	0.25835648765852	-	derivatization:Sparc_chr11_7211|random_deposition_fixed_bkg_TFBS_full|permissive_bg_2|deposition_29
10	21	TTTAGATTCACC	Jun_Atf3	0.0225202	0.0562471355301658	+	derivatization:Sparc_chr11_7211|random_deposition_fixed_bkg_TFBS_full|permissive_bg_2|deposition_3
10	21	TTTAGATTCACC	Gata4/6	0.0387304	0.055651679143929	+	derivatization:Sparc_chr11_7211|random_deposition_fixed_bkg_TFBS_full|permissive_bg_2|deposition_3
30	41	TGCAGATAGGCA	Gata4/6	0.334159	0.480152785694343	+	derivatization:Sparc_chr11_7211|random_deposition_fixed_bkg_TFBS_full|permissive_bg_2|deposition_3
47	58	AATGAGATATTG	Jun_Atf3	0.0658124	0.164375049172098	-	derivatization:Sparc_chr11_7211|random_deposition_fixed_bkg_TFBS_full|permissive_bg_2|deposition_3
48	59	ATGAGATATTGG	Gata4/6	0.165754	0.238171783013416	+	derivatization:Sparc_chr11_7211|random_deposition_fixed_bkg_TFBS_full|permissive_bg_2|deposition_3
57	68	TGGAGATAGGCC	Gata4/6	0.175367	0.508458969983756	+	derivatization:Sparc_chr11_7211|random_deposition_fixed_bkg_TFBS_full|permissive_bg_2|deposition_3
69	82	TGTAGGCAAATCTG	Foxa2	0.0168701	0.0748733891947308	+	derivatization:Sparc_chr11_7211|random_deposition_fixed_bkg_TFBS_full|permissive_bg_2|deposition_3
73	84	GGCAAATCTGTT	Gata4/6	0.0956301	0.137410810156927	-	derivatization:Sparc_chr11_7211|random_deposition_fixed_bkg_TFBS_full|permissive_bg_2|deposition_3
79	92	TCTGTTGGGTTTGT	Foxa2	0.0280646	0.124557158427896	-	derivatization:Sparc_chr11_7211|random_deposition_fixed_bkg_TFBS_full|permissive_bg_2|deposition_3
83	94	TTGGGTTTGTAT	Klf4	0.0365193	0.131647082129596	-	derivatization:Sparc_chr11_7211|random_deposition_fixed_bkg_TFBS_full|permissive_bg_2|deposition_3
87	98	GTTTGTATCACT	Jun_Atf3	0.0791525	0.197693688113402	+	derivatization:Sparc_chr11_7211|random_deposition_fixed_bkg_TFBS_full|permissive_bg_2|deposition_3
88	99	TTTGTATCACTG	Gata4/6	0.146205	0.210081841376235	-	derivatization:Sparc_chr11_7211|random_deposition_fixed_bkg_TFBS_full|permissive_bg_2|deposition_3
98	111	TGTTAGTGATTGAT	Hnf1b	0.0238942	1.66166143507406	-	derivatization:Sparc_chr11_7211|random_deposition_fixed_bkg_TFBS_full|permissive_bg_2|deposition_3
99	112	GTTAGTGATTGATG	Hnf1b	0.0035578	0.247418162303257	+	derivatization:Sparc_chr11_7211|random_deposition_fixed_bkg_TFBS_full|permissive_bg_2|deposition_3
101	112	TAGTGATTGATG	Gata4/6	0.0235083	0.0681599502989111	+	derivatization:Sparc_chr11_7211|random_deposition_fixed_bkg_TFBS_full|permissive_bg_2|deposition_3
102	113	AGTGATTGATGT	Jun_Atf3	0.0382135	0.0954431982656455	-	derivatization:Sparc_chr11_7211|random_deposition_fixed_bkg_TFBS_full|permissive_bg_2|deposition_3
109	122	GATGTGGGAATACC	Foxa2	0.0166593	0.073937810244858	-	derivatization:Sparc_chr11_7211|random_deposition_fixed_bkg_TFBS_full|permissive_bg_2|deposition_3
119	130	TACCTAGCCCAC	Klf4	0.0482254	0.173845971706265	+	derivatization:Sparc_chr11_7211|random_deposition_fixed_bkg_TFBS_full|permissive_bg_2|deposition_3
130	141	CCATAATCAGTA	Gata4/6	0.0767857	0.222632410496169	-	derivatization:Sparc_chr11_7211|random_deposition_fixed_bkg_TFBS_full|permissive_bg_2|deposition_3
137	148	CAGTACACCCTG	Klf4	0.054424	0.196191076987268	+	derivatization:Sparc_chr11_7211|random_deposition_fixed_bkg_TFBS_full|permissive_bg_2|deposition_3
156	167	TCTAAATCAATG	Gata4/6	0.0521401	0.0749200657812048	-	derivatization:Sparc_chr11_7211|random_deposition_fixed_bkg_TFBS_full|permissive_bg_2|deposition_3
159	170	AAATCAATGGGT	Sox17	0.0817395	0.406390646254045	+	derivatization:Sparc_chr11_7211|random_deposition_fixed_bkg_TFBS_full|permissive_bg_2|deposition_3
161	174	ATCAATGGGTTAAC	Hnf1b	0.00174869	0.121608203451032	+	derivatization:Sparc_chr11_7211|random_deposition_fixed_bkg_TFBS_full|permissive_bg_2|deposition_3
164	177	AATGGGTTAACAAG	Foxa2	0.0293475	0.130250964095789	+	derivatization:Sparc_chr11_7211|random_deposition_fixed_bkg_TFBS_full|permissive_bg_2|deposition_3
168	181	GGTTAACAAGTAAG	Hnf1b	0.00159423	0.110866675161257	-	derivatization:Sparc_chr11_7211|random_deposition_fixed_bkg_TFBS_full|permissive_bg_2|deposition_3
169	182	GTTAACAAGTAAGT	Hnf1b	0.00169898	0.118151247790766	+	derivatization:Sparc_chr11_7211|random_deposition_fixed_bkg_TFBS_full|permissive_bg_2|deposition_3
178	191	TAAGTTGACAAACA	Foxa2	0.0173236	0.0768861266414449	-	derivatization:Sparc_chr11_7211|random_deposition_fixed_bkg_TFBS_full|permissive_bg_2|deposition_3
180	193	AGTTGACAAACAAA	Foxa2	0.049754	0.220819710967608	+	derivatization:Sparc_chr11_7211|random_deposition_fixed_bkg_TFBS_full|permissive_bg_2|deposition_3
181	192	GTTGACAAACAA	Jun_Atf3	0.0353554	0.0883047208960499	-	derivatization:Sparc_chr11_7211|random_deposition_fixed_bkg_TFBS_full|permissive_bg_2|deposition_3
186	197	CAAACAAAGAAG	Sox17	0.0506449	0.251795198655136	+	derivatization:Sparc_chr11_7211|random_deposition_fixed_bkg_TFBS_full|permissive_bg_2|deposition_3
191	202	AAAGAAGTCAGA	Jun_Atf3	0.0729606	0.182228610605688	+	derivatization:Sparc_chr11_7211|random_deposition_fixed_bkg_TFBS_full|permissive_bg_2|deposition_3
197	208	GTCAGATTGTAA	Gata4/6	0.078108	0.112233319422831	+	derivatization:Sparc_chr11_7211|random_deposition_fixed_bkg_TFBS_full|permissive_bg_2|deposition_3
198	209	TCAGATTGTAAT	Sox17	0.0232729	0.115707691767209	-	derivatization:Sparc_chr11_7211|random_deposition_fixed_bkg_TFBS_full|permissive_bg_2|deposition_3
199	210	CAGATTGTAATC	Jun_Atf3	0.023863	0.0596009535952765	+	derivatization:Sparc_chr11_7211|random_deposition_fixed_bkg_TFBS_full|permissive_bg_2|deposition_3
203	214	TTGTAATCTCCG	Gata4/6	0.286266	0.411335374326523	-	derivatization:Sparc_chr11_7211|random_deposition_fixed_bkg_TFBS_full|permissive_bg_2|deposition_3
222	233	CAAAGATAACCA	Gata4/6	0.566761	0.814378403612985	+	derivatization:Sparc_chr11_7211|random_deposition_fixed_bkg_TFBS_full|permissive_bg_2|deposition_3
233	246	ACTAAGCAAAGATA	Foxa2	0.0343138	0.152292547296706	+	derivatization:Sparc_chr11_7211|random_deposition_fixed_bkg_TFBS_full|permissive_bg_2|deposition_3
239	250	CAAAGATAGTGC	Gata4/6	0.190587	0.273854299800777	+	derivatization:Sparc_chr11_7211|random_deposition_fixed_bkg_TFBS_full|permissive_bg_2|deposition_3
248	259	TGCCCTGCCTCC	Klf4	0.0268335	0.0967310977572	+	derivatization:Sparc_chr11_7211|random_deposition_fixed_bkg_TFBS_full|permissive_bg_2|deposition_3
262	273	AACCATTCTTCA	Sox17	0.042812	0.212851758910052	-	derivatization:Sparc_chr11_7211|random_deposition_fixed_bkg_TFBS_full|permissive_bg_2|deposition_3
264	275	CCATTCTTCATA	Jun_Atf3	0.0378348	0.0944973456433209	+	derivatization:Sparc_chr11_7211|random_deposition_fixed_bkg_TFBS_full|permissive_bg_2|deposition_3
280	291	CCACTATCATGC	Gata4/6	0.146025	0.209823199527819	-	derivatization:Sparc_chr11_7211|random_deposition_fixed_bkg_TFBS_full|permissive_bg_2|deposition_3
284	295	TATCATGCCTAC	Klf4	0.0235404	0.0848599226207387	+	derivatization:Sparc_chr11_7211|random_deposition_fixed_bkg_TFBS_full|permissive_bg_2|deposition_3
7	18	CCATCCATAATC	Jun_Atf3	0.021876	0.054638162043761	+	derivatization:Sparc_chr11_7211|random_deposition_fixed_bkg_TFBS_full|permissive_bg_2|deposition_30
11	22	CCATAATCAGTA	Gata4/6	0.0767857	0.222632410496169	-	derivatization:Sparc_chr11_7211|random_deposition_fixed_bkg_TFBS_full|permissive_bg_2|deposition_30
12	25	CATAATCAGTAAGA	Hnf1b	0.00157165	0.109296406426419	+	derivatization:Sparc_chr11_7211|random_deposition_fixed_bkg_TFBS_full|permissive_bg_2|deposition_30
26	37	AAGTGAGTGTCT	Klf4	0.0187242	0.0674981802830553	-	derivatization:Sparc_chr11_7211|random_deposition_fixed_bkg_TFBS_full|permissive_bg_2|deposition_30
31	42	AGTGTCTCAATG	Jun_Atf3	0.026485	0.0661497404337635	-	derivatization:Sparc_chr11_7211|random_deposition_fixed_bkg_TFBS_full|permissive_bg_2|deposition_30
39	50	AATGAGATATTG	Jun_Atf3	0.0658124	0.164375049172098	-	derivatization:Sparc_chr11_7211|random_deposition_fixed_bkg_TFBS_full|permissive_bg_2|deposition_30
40	51	ATGAGATATTGG	Gata4/6	0.165754	0.238171783013416	+	derivatization:Sparc_chr11_7211|random_deposition_fixed_bkg_TFBS_full|permissive_bg_2|deposition_30
45	56	ATATTGGTCACA	Jun_Atf3	0.0977915	0.244247020639169	+	derivatization:Sparc_chr11_7211|random_deposition_fixed_bkg_TFBS_full|permissive_bg_2|deposition_30
55	66	CAAAGATAACCA	Gata4/6	0.566761	0.814378403612985	+	derivatization:Sparc_chr11_7211|random_deposition_fixed_bkg_TFBS_full|permissive_bg_2|deposition_30
66	79	ACTAAGCAAAGATA	Foxa2	0.0343138	0.152292547296706	+	derivatization:Sparc_chr11_7211|random_deposition_fixed_bkg_TFBS_full|permissive_bg_2|deposition_30
72	83	CAAAGATAGTGC	Gata4/6	0.190587	0.273854299800777	+	derivatization:Sparc_chr11_7211|random_deposition_fixed_bkg_TFBS_full|permissive_bg_2|deposition_30
84	95	TGGGGTGTGTTC	Klf4	0.158848	0.572625315986946	-	derivatization:Sparc_chr11_7211|random_deposition_fixed_bkg_TFBS_full|permissive_bg_2|deposition_30
91	104	TGTTCTTGATTAGT	Hnf1b	0.00107427	0.0747073779351059	-	derivatization:Sparc_chr11_7211|random_deposition_fixed_bkg_TFBS_full|permissive_bg_2|deposition_30
94	105	TCTTGATTAGTG	Gata4/6	0.145673	0.209317411024249	+	derivatization:Sparc_chr11_7211|random_deposition_fixed_bkg_TFBS_full|permissive_bg_2|deposition_30
97	108	TGATTAGTGATT	Jun_Atf3	0.0221514	0.0553260094485357	+	derivatization:Sparc_chr11_7211|random_deposition_fixed_bkg_TFBS_full|permissive_bg_2|deposition_30
98	111	GATTAGTGATTGAT	Hnf1b	0.0109528	0.761684650085758	-	derivatization:Sparc_chr11_7211|random_deposition_fixed_bkg_TFBS_full|permissive_bg_2|deposition_30
99	112	ATTAGTGATTGATG	Hnf1b	0.00188288	0.130940106087345	+	derivatization:Sparc_chr11_7211|random_deposition_fixed_bkg_TFBS_full|permissive_bg_2|deposition_30
101	112	TAGTGATTGATG	Gata4/6	0.0235083	0.0681599502989111	+	derivatization:Sparc_chr11_7211|random_deposition_fixed_bkg_TFBS_full|permissive_bg_2|deposition_30
102	113	AGTGATTGATGT	Jun_Atf3	0.0382135	0.0954431982656455	-	derivatization:Sparc_chr11_7211|random_deposition_fixed_bkg_TFBS_full|permissive_bg_2|deposition_30
117	128	AACCATTCTTCA	Sox17	0.042812	0.212851758910052	-	derivatization:Sparc_chr11_7211|random_deposition_fixed_bkg_TFBS_full|permissive_bg_2|deposition_30
131	142	TTGGGTAGAGGC	Klf4	0.0395675	0.142635426258521	-	derivatization:Sparc_chr11_7211|random_deposition_fixed_bkg_TFBS_full|permissive_bg_2|deposition_30
145	158	CCTGTTTGTATCAC	Foxa2	0.0401721	0.178293031936364	-	derivatization:Sparc_chr11_7211|random_deposition_fixed_bkg_TFBS_full|permissive_bg_2|deposition_30
148	159	GTTTGTATCACT	Jun_Atf3	0.0791525	0.197693688113402	+	derivatization:Sparc_chr11_7211|random_deposition_fixed_bkg_TFBS_full|permissive_bg_2|deposition_30
149	160	TTTGTATCACTG	Gata4/6	0.146205	0.210081841376235	-	derivatization:Sparc_chr11_7211|random_deposition_fixed_bkg_TFBS_full|permissive_bg_2|deposition_30
157	170	ACTGTGGACTGTCT	Foxa2	0.0296092	0.131412448968567	-	derivatization:Sparc_chr11_7211|random_deposition_fixed_bkg_TFBS_full|permissive_bg_2|deposition_30
173	186	GAAAATCAAACAAA	Foxa2	0.0806798	0.358075533965599	+	derivatization:Sparc_chr11_7211|random_deposition_fixed_bkg_TFBS_full|permissive_bg_2|deposition_30
179	190	CAAACAAAGAAG	Sox17	0.0506449	0.251795198655136	+	derivatization:Sparc_chr11_7211|random_deposition_fixed_bkg_TFBS_full|permissive_bg_2|deposition_30
184	195	AAAGAAGTCAGA	Jun_Atf3	0.0729606	0.182228610605688	+	derivatization:Sparc_chr11_7211|random_deposition_fixed_bkg_TFBS_full|permissive_bg_2|deposition_30
190	201	GTCAGATTGTAA	Gata4/6	0.078108	0.112233319422831	+	derivatization:Sparc_chr11_7211|random_deposition_fixed_bkg_TFBS_full|permissive_bg_2|deposition_30
191	202	TCAGATTGTAAT	Sox17	0.0232729	0.115707691767209	-	derivatization:Sparc_chr11_7211|random_deposition_fixed_bkg_TFBS_full|permissive_bg_2|deposition_30
192	203	CAGATTGTAATC	Jun_Atf3	0.023863	0.0596009535952765	+	derivatization:Sparc_chr11_7211|random_deposition_fixed_bkg_TFBS_full|permissive_bg_2|deposition_30
196	207	TTGTAATCTCCG	Gata4/6	0.286266	0.411335374326523	-	derivatization:Sparc_chr11_7211|random_deposition_fixed_bkg_TFBS_full|permissive_bg_2|deposition_30
207	220	GGCAAGCAAATCAA	Foxa2	0.0116291	0.0516126241269728	+	derivatization:Sparc_chr11_7211|random_deposition_fixed_bkg_TFBS_full|permissive_bg_2|deposition_30
211	222	AGCAAATCAATG	Gata4/6	0.0683518	0.0982146438588294	-	derivatization:Sparc_chr11_7211|random_deposition_fixed_bkg_TFBS_full|permissive_bg_2|deposition_30
214	225	AAATCAATGGGT	Sox17	0.0817395	0.406390646254045	+	derivatization:Sparc_chr11_7211|random_deposition_fixed_bkg_TFBS_full|permissive_bg_2|deposition_30
216	229	ATCAATGGGTTAAC	Hnf1b	0.00174869	0.121608203451032	+	derivatization:Sparc_chr11_7211|random_deposition_fixed_bkg_TFBS_full|permissive_bg_2|deposition_30
219	232	AATGGGTTAACAAG	Foxa2	0.0293475	0.130250964095789	+	derivatization:Sparc_chr11_7211|random_deposition_fixed_bkg_TFBS_full|permissive_bg_2|deposition_30
248	259	GTTCCTGCCCAC	Klf4	0.0511974	0.184559625256283	+	derivatization:Sparc_chr11_7211|random_deposition_fixed_bkg_TFBS_full|permissive_bg_2|deposition_30
256	267	CCACTATCATGC	Gata4/6	0.146025	0.209823199527819	-	derivatization:Sparc_chr11_7211|random_deposition_fixed_bkg_TFBS_full|permissive_bg_2|deposition_30
282	293	TGCAGATAGGCA	Gata4/6	0.334159	0.480152785694343	+	derivatization:Sparc_chr11_7211|random_deposition_fixed_bkg_TFBS_full|permissive_bg_2|deposition_30
10	21	TTTAGATCAAAC	Gata4/6	0.101634	0.146037809010857	+	derivatization:Sparc_chr11_7211|random_deposition_fixed_bkg_TFBS_full|permissive_bg_2|deposition_31
11	24	TTAGATCAAACAAA	Foxa2	0.0644173	0.285898813508736	+	derivatization:Sparc_chr11_7211|random_deposition_fixed_bkg_TFBS_full|permissive_bg_2|deposition_31
17	28	CAAACAAAGAAG	Sox17	0.0506449	0.251795198655136	+	derivatization:Sparc_chr11_7211|random_deposition_fixed_bkg_TFBS_full|permissive_bg_2|deposition_31
22	33	AAAGAAGTCAGA	Jun_Atf3	0.0729606	0.182228610605688	+	derivatization:Sparc_chr11_7211|random_deposition_fixed_bkg_TFBS_full|permissive_bg_2|deposition_31
28	39	GTCAGATTGTAA	Gata4/6	0.078108	0.112233319422831	+	derivatization:Sparc_chr11_7211|random_deposition_fixed_bkg_TFBS_full|permissive_bg_2|deposition_31
29	40	TCAGATTGTAAT	Sox17	0.0232729	0.115707691767209	-	derivatization:Sparc_chr11_7211|random_deposition_fixed_bkg_TFBS_full|permissive_bg_2|deposition_31
30	41	CAGATTGTAATC	Jun_Atf3	0.023863	0.0596009535952765	+	derivatization:Sparc_chr11_7211|random_deposition_fixed_bkg_TFBS_full|permissive_bg_2|deposition_31
34	45	TTGTAATCTCCG	Gata4/6	0.286266	0.411335374326523	-	derivatization:Sparc_chr11_7211|random_deposition_fixed_bkg_TFBS_full|permissive_bg_2|deposition_31
45	56	GGAATTATCACC	Jun_Atf3	0.0324852	0.0811360221989388	+	derivatization:Sparc_chr11_7211|random_deposition_fixed_bkg_TFBS_full|permissive_bg_2|deposition_31
46	57	GAATTATCACCT	Gata4/6	0.148217	0.429740276985307	-	derivatization:Sparc_chr11_7211|random_deposition_fixed_bkg_TFBS_full|permissive_bg_2|deposition_31
57	68	TTCAGATAGGCC	Gata4/6	0.31427	0.451574298343487	+	derivatization:Sparc_chr11_7211|random_deposition_fixed_bkg_TFBS_full|permissive_bg_2|deposition_31
70	81	CCATAATCAGTA	Gata4/6	0.0767857	0.222632410496169	-	derivatization:Sparc_chr11_7211|random_deposition_fixed_bkg_TFBS_full|permissive_bg_2|deposition_31
71	84	CATAATCAGTAGCC	Hnf1b	0.00280372	0.19497758446593	+	derivatization:Sparc_chr11_7211|random_deposition_fixed_bkg_TFBS_full|permissive_bg_2|deposition_31
83	94	CCACTATCATGC	Gata4/6	0.146025	0.209823199527819	-	derivatization:Sparc_chr11_7211|random_deposition_fixed_bkg_TFBS_full|permissive_bg_2|deposition_31
87	98	TATCATGCCTTG	Klf4	0.0151547	0.0546306209469894	+	derivatization:Sparc_chr11_7211|random_deposition_fixed_bkg_TFBS_full|permissive_bg_2|deposition_31
94	105	CCTTGATTAGTG	Gata4/6	0.139111	0.199888478750313	+	derivatization:Sparc_chr11_7211|random_deposition_fixed_bkg_TFBS_full|permissive_bg_2|deposition_31
97	108	TGATTAGTGATT	Jun_Atf3	0.0221514	0.0553260094485357	+	derivatization:Sparc_chr11_7211|random_deposition_fixed_bkg_TFBS_full|permissive_bg_2|deposition_31
98	111	GATTAGTGATTTTT	Hnf1b	0.00111758	0.0777192618547624	-	derivatization:Sparc_chr11_7211|random_deposition_fixed_bkg_TFBS_full|permissive_bg_2|deposition_31
101	112	TAGTGATTTTTG	Gata4/6	0.0202208	0.0586281748575703	+	derivatization:Sparc_chr11_7211|random_deposition_fixed_bkg_TFBS_full|permissive_bg_2|deposition_31
102	113	AGTGATTTTTGT	Jun_Atf3	0.0239231	0.0597510611807048	-	derivatization:Sparc_chr11_7211|random_deposition_fixed_bkg_TFBS_full|permissive_bg_2|deposition_31
108	119	TTTTGTATCACT	Jun_Atf3	0.0714443	0.17844145367083	+	derivatization:Sparc_chr11_7211|random_deposition_fixed_bkg_TFBS_full|permissive_bg_2|deposition_31
109	120	TTTGTATCACTG	Gata4/6	0.146205	0.210081841376235	-	derivatization:Sparc_chr11_7211|random_deposition_fixed_bkg_TFBS_full|permissive_bg_2|deposition_31
126	137	AACCATTCTTCA	Sox17	0.042812	0.212851758910052	-	derivatization:Sparc_chr11_7211|random_deposition_fixed_bkg_TFBS_full|permissive_bg_2|deposition_31
149	160	GATGAGATATTG	Jun_Atf3	0.101301	0.253012454433856	-	derivatization:Sparc_chr11_7211|random_deposition_fixed_bkg_TFBS_full|permissive_bg_2|deposition_31
150	161	ATGAGATATTGG	Gata4/6	0.165754	0.238171783013416	+	derivatization:Sparc_chr11_7211|random_deposition_fixed_bkg_TFBS_full|permissive_bg_2|deposition_31
168	181	TCTAAGAAAATAAG	Foxa2	0.0295295	0.131058722012662	+	derivatization:Sparc_chr11_7211|random_deposition_fixed_bkg_TFBS_full|permissive_bg_2|deposition_31
181	192	GTTGACAAGCTG	Jun_Atf3	0.020718	0.0517459060716146	-	derivatization:Sparc_chr11_7211|random_deposition_fixed_bkg_TFBS_full|permissive_bg_2|deposition_31
202	213	TGAAAATCAATG	Gata4/6	0.0428514	0.0615731405735071	-	derivatization:Sparc_chr11_7211|random_deposition_fixed_bkg_TFBS_full|permissive_bg_2|deposition_31
205	216	AAATCAATGGGT	Sox17	0.0817395	0.406390646254045	+	derivatization:Sparc_chr11_7211|random_deposition_fixed_bkg_TFBS_full|permissive_bg_2|deposition_31
207	220	ATCAATGGGTTAAC	Hnf1b	0.00174869	0.121608203451032	+	derivatization:Sparc_chr11_7211|random_deposition_fixed_bkg_TFBS_full|permissive_bg_2|deposition_31
210	223	AATGGGTTAACAAG	Foxa2	0.0293475	0.130250964095789	+	derivatization:Sparc_chr11_7211|random_deposition_fixed_bkg_TFBS_full|permissive_bg_2|deposition_31
235	248	GGTCAAAGATAACC	Hnf1b	0.000766569	0.0533090936136504	-	derivatization:Sparc_chr11_7211|random_deposition_fixed_bkg_TFBS_full|permissive_bg_2|deposition_31
238	249	CAAAGATAACCA	Gata4/6	0.566761	0.814378403612985	+	derivatization:Sparc_chr11_7211|random_deposition_fixed_bkg_TFBS_full|permissive_bg_2|deposition_31
249	262	ACTAAGCAAAGATA	Foxa2	0.0343138	0.152292547296706	+	derivatization:Sparc_chr11_7211|random_deposition_fixed_bkg_TFBS_full|permissive_bg_2|deposition_31
255	266	CAAAGATAGTGC	Gata4/6	0.190587	0.273854299800777	+	derivatization:Sparc_chr11_7211|random_deposition_fixed_bkg_TFBS_full|permissive_bg_2|deposition_31
278	289	TGCAGATAGGCA	Gata4/6	0.334159	0.480152785694343	+	derivatization:Sparc_chr11_7211|random_deposition_fixed_bkg_TFBS_full|permissive_bg_2|deposition_31
8	19	TGCAGATAGGCA	Gata4/6	0.334159	0.480152785694343	+	derivatization:Sparc_chr11_7211|random_deposition_fixed_bkg_TFBS_full|permissive_bg_2|deposition_32
21	32	CTAAAATCAATG	Gata4/6	0.0446333	0.0641335511829139	-	derivatization:Sparc_chr11_7211|random_deposition_fixed_bkg_TFBS_full|permissive_bg_2|deposition_32
24	35	AAATCAATGGGT	Sox17	0.0817395	0.406390646254045	+	derivatization:Sparc_chr11_7211|random_deposition_fixed_bkg_TFBS_full|permissive_bg_2|deposition_32
26	39	ATCAATGGGTTAAC	Hnf1b	0.00174869	0.121608203451032	+	derivatization:Sparc_chr11_7211|random_deposition_fixed_bkg_TFBS_full|permissive_bg_2|deposition_32
29	42	AATGGGTTAACAAG	Foxa2	0.0293475	0.130250964095789	+	derivatization:Sparc_chr11_7211|random_deposition_fixed_bkg_TFBS_full|permissive_bg_2|deposition_32
45	56	GGAATTATCACC	Jun_Atf3	0.0324852	0.0811360221989388	+	derivatization:Sparc_chr11_7211|random_deposition_fixed_bkg_TFBS_full|permissive_bg_2|deposition_32
46	57	GAATTATCACCT	Gata4/6	0.148217	0.429740276985307	-	derivatization:Sparc_chr11_7211|random_deposition_fixed_bkg_TFBS_full|permissive_bg_2|deposition_32
53	66	CACCTTCAAACAAA	Foxa2	0.0221198	0.0981727668662075	+	derivatization:Sparc_chr11_7211|random_deposition_fixed_bkg_TFBS_full|permissive_bg_2|deposition_32
59	70	CAAACAAAGAAG	Sox17	0.0506449	0.251795198655136	+	derivatization:Sparc_chr11_7211|random_deposition_fixed_bkg_TFBS_full|permissive_bg_2|deposition_32
64	75	AAAGAAGTCAGA	Jun_Atf3	0.0729606	0.182228610605688	+	derivatization:Sparc_chr11_7211|random_deposition_fixed_bkg_TFBS_full|permissive_bg_2|deposition_32
70	81	GTCAGATTGTAA	Gata4/6	0.078108	0.112233319422831	+	derivatization:Sparc_chr11_7211|random_deposition_fixed_bkg_TFBS_full|permissive_bg_2|deposition_32
71	82	TCAGATTGTAAT	Sox17	0.0232729	0.115707691767209	-	derivatization:Sparc_chr11_7211|random_deposition_fixed_bkg_TFBS_full|permissive_bg_2|deposition_32
72	83	CAGATTGTAATC	Jun_Atf3	0.023863	0.0596009535952765	+	derivatization:Sparc_chr11_7211|random_deposition_fixed_bkg_TFBS_full|permissive_bg_2|deposition_32
76	87	TTGTAATCTCCG	Gata4/6	0.286266	0.411335374326523	-	derivatization:Sparc_chr11_7211|random_deposition_fixed_bkg_TFBS_full|permissive_bg_2|deposition_32
91	104	TGTTCTTGATTAGT	Hnf1b	0.00107427	0.0747073779351059	-	derivatization:Sparc_chr11_7211|random_deposition_fixed_bkg_TFBS_full|permissive_bg_2|deposition_32
94	105	TCTTGATTAGTG	Gata4/6	0.145673	0.209317411024249	+	derivatization:Sparc_chr11_7211|random_deposition_fixed_bkg_TFBS_full|permissive_bg_2|deposition_32
98	109	GATTAGTGAACC	Jun_Atf3	0.0250132	0.0624737280505121	-	derivatization:Sparc_chr11_7211|random_deposition_fixed_bkg_TFBS_full|permissive_bg_2|deposition_32
102	115	AGTGAACCATTCTT	Hnf1b	0.000794235	0.0552330552973543	-	derivatization:Sparc_chr11_7211|random_deposition_fixed_bkg_TFBS_full|permissive_bg_2|deposition_32
102	113	AGTGAACCATTC	Jun_Atf3	0.0207624	0.0518568008601839	-	derivatization:Sparc_chr11_7211|random_deposition_fixed_bkg_TFBS_full|permissive_bg_2|deposition_32
106	117	AACCATTCTTCA	Sox17	0.042812	0.212851758910052	-	derivatization:Sparc_chr11_7211|random_deposition_fixed_bkg_TFBS_full|permissive_bg_2|deposition_32
113	124	CTTCAATCAAAG	Gata4/6	0.051453	0.073932772369833	-	derivatization:Sparc_chr11_7211|random_deposition_fixed_bkg_TFBS_full|permissive_bg_2|deposition_32
120	131	CAAAGATAACCA	Gata4/6	0.566761	0.814378403612985	+	derivatization:Sparc_chr11_7211|random_deposition_fixed_bkg_TFBS_full|permissive_bg_2|deposition_32
131	144	ACTAAGCAAAGATA	Foxa2	0.0343138	0.152292547296706	+	derivatization:Sparc_chr11_7211|random_deposition_fixed_bkg_TFBS_full|permissive_bg_2|deposition_32
137	148	CAAAGATAGTGC	Gata4/6	0.190587	0.273854299800777	+	derivatization:Sparc_chr11_7211|random_deposition_fixed_bkg_TFBS_full|permissive_bg_2|deposition_32
176	187	CCACTATCATGC	Gata4/6	0.146025	0.209823199527819	-	derivatization:Sparc_chr11_7211|random_deposition_fixed_bkg_TFBS_full|permissive_bg_2|deposition_32
202	213	TTTTGTATCACT	Jun_Atf3	0.0714443	0.17844145367083	+	derivatization:Sparc_chr11_7211|random_deposition_fixed_bkg_TFBS_full|permissive_bg_2|deposition_32
203	214	TTTGTATCACTG	Gata4/6	0.146205	0.210081841376235	-	derivatization:Sparc_chr11_7211|random_deposition_fixed_bkg_TFBS_full|permissive_bg_2|deposition_32
207	218	TATCACTGAATA	Jun_Atf3	0.0200319	0.0500322818725734	-	derivatization:Sparc_chr11_7211|random_deposition_fixed_bkg_TFBS_full|permissive_bg_2|deposition_32
241	252	TATGAGATATTG	Jun_Atf3	0.0740135	0.184858365625613	-	derivatization:Sparc_chr11_7211|random_deposition_fixed_bkg_TFBS_full|permissive_bg_2|deposition_32
242	253	ATGAGATATTGG	Gata4/6	0.165754	0.238171783013416	+	derivatization:Sparc_chr11_7211|random_deposition_fixed_bkg_TFBS_full|permissive_bg_2|deposition_32
246	259	GATATTGGGCCTCC	Foxa2	0.0131997	0.058583308655769	-	derivatization:Sparc_chr11_7211|random_deposition_fixed_bkg_TFBS_full|permissive_bg_2|deposition_32
276	287	CCATAATCAGTA	Gata4/6	0.0767857	0.222632410496169	-	derivatization:Sparc_chr11_7211|random_deposition_fixed_bkg_TFBS_full|permissive_bg_2|deposition_32
6	19	ACCATTTACCATAA	Foxa2	0.0157214	0.069775194034774	-	derivatization:Sparc_chr11_7211|random_deposition_fixed_bkg_TFBS_full|permissive_bg_2|deposition_33
14	25	CCATAATCAGTA	Gata4/6	0.0767857	0.222632410496169	-	derivatization:Sparc_chr11_7211|random_deposition_fixed_bkg_TFBS_full|permissive_bg_2|deposition_33
15	28	CATAATCAGTAAAG	Hnf1b	0.00283536	0.197177907883569	+	derivatization:Sparc_chr11_7211|random_deposition_fixed_bkg_TFBS_full|permissive_bg_2|deposition_33
26	37	AAGTGAGTGTCT	Klf4	0.0187242	0.0674981802830553	-	derivatization:Sparc_chr11_7211|random_deposition_fixed_bkg_TFBS_full|permissive_bg_2|deposition_33
30	41	GAGTGTCTCAGT	Jun_Atf3	0.0311879	0.0778958463158079	+	derivatization:Sparc_chr11_7211|random_deposition_fixed_bkg_TFBS_full|permissive_bg_2|deposition_33
41	52	TGCAGATAGGCA	Gata4/6	0.334159	0.480152785694343	+	derivatization:Sparc_chr11_7211|random_deposition_fixed_bkg_TFBS_full|permissive_bg_2|deposition_33
45	58	GATAGGCACACCTT	Foxa2	0.013507	0.059947176830797	+	derivatization:Sparc_chr11_7211|random_deposition_fixed_bkg_TFBS_full|permissive_bg_2|deposition_33
48	59	AGGCACACCTTC	Klf4	0.0743904	0.268167218387359	+	derivatization:Sparc_chr11_7211|random_deposition_fixed_bkg_TFBS_full|permissive_bg_2|deposition_33
57	68	TTCAGATAGGCC	Gata4/6	0.31427	0.451574298343487	+	derivatization:Sparc_chr11_7211|random_deposition_fixed_bkg_TFBS_full|permissive_bg_2|deposition_33
70	83	GTAGGCCAAACAAA	Foxa2	0.0370057	0.164239819474896	+	derivatization:Sparc_chr11_7211|random_deposition_fixed_bkg_TFBS_full|permissive_bg_2|deposition_33
76	87	CAAACAAAGAAG	Sox17	0.0506449	0.251795198655136	+	derivatization:Sparc_chr11_7211|random_deposition_fixed_bkg_TFBS_full|permissive_bg_2|deposition_33
81	92	AAAGAAGTCAGA	Jun_Atf3	0.0729606	0.182228610605688	+	derivatization:Sparc_chr11_7211|random_deposition_fixed_bkg_TFBS_full|permissive_bg_2|deposition_33
87	98	GTCAGATTGTAA	Gata4/6	0.078108	0.112233319422831	+	derivatization:Sparc_chr11_7211|random_deposition_fixed_bkg_TFBS_full|permissive_bg_2|deposition_33
88	99	TCAGATTGTAAT	Sox17	0.0232729	0.115707691767209	-	derivatization:Sparc_chr11_7211|random_deposition_fixed_bkg_TFBS_full|permissive_bg_2|deposition_33
89	100	CAGATTGTAATC	Jun_Atf3	0.023863	0.0596009535952765	+	derivatization:Sparc_chr11_7211|random_deposition_fixed_bkg_TFBS_full|permissive_bg_2|deposition_33
93	104	TTGTAATCTCCG	Gata4/6	0.286266	0.411335374326523	-	derivatization:Sparc_chr11_7211|random_deposition_fixed_bkg_TFBS_full|permissive_bg_2|deposition_33
110	121	AATGAGATATTG	Jun_Atf3	0.0658124	0.164375049172098	-	derivatization:Sparc_chr11_7211|random_deposition_fixed_bkg_TFBS_full|permissive_bg_2|deposition_33
111	122	ATGAGATATTGG	Gata4/6	0.165754	0.238171783013416	+	derivatization:Sparc_chr11_7211|random_deposition_fixed_bkg_TFBS_full|permissive_bg_2|deposition_33
131	142	TTGGGTAGAGGC	Klf4	0.0395675	0.142635426258521	-	derivatization:Sparc_chr11_7211|random_deposition_fixed_bkg_TFBS_full|permissive_bg_2|deposition_33
153	164	GGTTTTTGTATC	Sox17	0.0124506	0.0619016189265975	-	derivatization:Sparc_chr11_7211|random_deposition_fixed_bkg_TFBS_full|permissive_bg_2|deposition_33
156	167	TTTTGTATCACT	Jun_Atf3	0.0714443	0.17844145367083	+	derivatization:Sparc_chr11_7211|random_deposition_fixed_bkg_TFBS_full|permissive_bg_2|deposition_33
157	168	TTTGTATCACTG	Gata4/6	0.146205	0.210081841376235	-	derivatization:Sparc_chr11_7211|random_deposition_fixed_bkg_TFBS_full|permissive_bg_2|deposition_33
171	182	CAAAGATAACCA	Gata4/6	0.566761	0.814378403612985	+	derivatization:Sparc_chr11_7211|random_deposition_fixed_bkg_TFBS_full|permissive_bg_2|deposition_33
182	195	ACTAAGCAAAGATA	Foxa2	0.0343138	0.152292547296706	+	derivatization:Sparc_chr11_7211|random_deposition_fixed_bkg_TFBS_full|permissive_bg_2|deposition_33
188	199	CAAAGATAGTGC	Gata4/6	0.190587	0.273854299800777	+	derivatization:Sparc_chr11_7211|random_deposition_fixed_bkg_TFBS_full|permissive_bg_2|deposition_33
207	220	AGCAAGCCAATAAG	Foxa2	0.0589985	0.261848931091418	+	derivatization:Sparc_chr11_7211|random_deposition_fixed_bkg_TFBS_full|permissive_bg_2|deposition_33
242	253	AACCATTCTTCA	Sox17	0.042812	0.212851758910052	-	derivatization:Sparc_chr11_7211|random_deposition_fixed_bkg_TFBS_full|permissive_bg_2|deposition_33
249	262	CTTCAGCAAATCAA	Foxa2	0.0146537	0.0650364955301289	+	derivatization:Sparc_chr11_7211|random_deposition_fixed_bkg_TFBS_full|permissive_bg_2|deposition_33
253	264	AGCAAATCAATG	Gata4/6	0.0683518	0.0982146438588294	-	derivatization:Sparc_chr11_7211|random_deposition_fixed_bkg_TFBS_full|permissive_bg_2|deposition_33
256	267	AAATCAATGGGT	Sox17	0.0817395	0.406390646254045	+	derivatization:Sparc_chr11_7211|random_deposition_fixed_bkg_TFBS_full|permissive_bg_2|deposition_33
258	271	ATCAATGGGTTAAC	Hnf1b	0.00174869	0.121608203451032	+	derivatization:Sparc_chr11_7211|random_deposition_fixed_bkg_TFBS_full|permissive_bg_2|deposition_33
261	274	AATGGGTTAACAAG	Foxa2	0.0293475	0.130250964095789	+	derivatization:Sparc_chr11_7211|random_deposition_fixed_bkg_TFBS_full|permissive_bg_2|deposition_33
279	290	CCACTATCATGC	Gata4/6	0.146025	0.209823199527819	-	derivatization:Sparc_chr11_7211|random_deposition_fixed_bkg_TFBS_full|permissive_bg_2|deposition_33
10	21	TTTAGATTCACC	Jun_Atf3	0.0225202	0.0562471355301658	+	derivatization:Sparc_chr11_7211|random_deposition_fixed_bkg_TFBS_full|permissive_bg_2|deposition_34
10	21	TTTAGATTCACC	Gata4/6	0.0387304	0.055651679143929	+	derivatization:Sparc_chr11_7211|random_deposition_fixed_bkg_TFBS_full|permissive_bg_2|deposition_34
26	37	AAGTGAGTGTCT	Klf4	0.0187242	0.0674981802830553	-	derivatization:Sparc_chr11_7211|random_deposition_fixed_bkg_TFBS_full|permissive_bg_2|deposition_34
31	42	AGTGTCTCAAAG	Jun_Atf3	0.0231078	0.0577147431374484	-	derivatization:Sparc_chr11_7211|random_deposition_fixed_bkg_TFBS_full|permissive_bg_2|deposition_34
38	49	CAAAGATAACCA	Gata4/6	0.566761	0.814378403612985	+	derivatization:Sparc_chr11_7211|random_deposition_fixed_bkg_TFBS_full|permissive_bg_2|deposition_34
49	62	ACTAAGCAAAGATA	Foxa2	0.0343138	0.152292547296706	+	derivatization:Sparc_chr11_7211|random_deposition_fixed_bkg_TFBS_full|permissive_bg_2|deposition_34
55	66	CAAAGATAGTGC	Gata4/6	0.190587	0.273854299800777	+	derivatization:Sparc_chr11_7211|random_deposition_fixed_bkg_TFBS_full|permissive_bg_2|deposition_34
69	82	TGTAGGCAAATCTG	Foxa2	0.0168701	0.0748733891947308	+	derivatization:Sparc_chr11_7211|random_deposition_fixed_bkg_TFBS_full|permissive_bg_2|deposition_34
73	84	GGCAAATCTGTT	Gata4/6	0.0956301	0.137410810156927	-	derivatization:Sparc_chr11_7211|random_deposition_fixed_bkg_TFBS_full|permissive_bg_2|deposition_34
79	92	TCTGTTGGTGCAGA	Foxa2	0.0299993	0.133143802613469	-	derivatization:Sparc_chr11_7211|random_deposition_fixed_bkg_TFBS_full|permissive_bg_2|deposition_34
87	98	TGCAGATAGGCA	Gata4/6	0.334159	0.480152785694343	+	derivatization:Sparc_chr11_7211|random_deposition_fixed_bkg_TFBS_full|permissive_bg_2|deposition_34
91	104	GATAGGCAATTAGT	Foxa2	0.0124236	0.0551387981102458	+	derivatization:Sparc_chr11_7211|random_deposition_fixed_bkg_TFBS_full|permissive_bg_2|deposition_34
95	108	GGCAATTAGTGATT	Hnf1b	0.0016134	0.112199804109302	+	derivatization:Sparc_chr11_7211|random_deposition_fixed_bkg_TFBS_full|permissive_bg_2|deposition_34
97	108	CAATTAGTGATT	Jun_Atf3	0.0220762	0.0551381876444723	+	derivatization:Sparc_chr11_7211|random_deposition_fixed_bkg_TFBS_full|permissive_bg_2|deposition_34
98	111	AATTAGTGATTGAT	Hnf1b	0.0136963	0.95247438764239	-	derivatization:Sparc_chr11_7211|random_deposition_fixed_bkg_TFBS_full|permissive_bg_2|deposition_34
99	112	ATTAGTGATTGATG	Hnf1b	0.00188288	0.130940106087345	+	derivatization:Sparc_chr11_7211|random_deposition_fixed_bkg_TFBS_full|permissive_bg_2|deposition_34
101	112	TAGTGATTGATG	Gata4/6	0.0235083	0.0681599502989111	+	derivatization:Sparc_chr11_7211|random_deposition_fixed_bkg_TFBS_full|permissive_bg_2|deposition_34
102	113	AGTGATTGATGT	Jun_Atf3	0.0382135	0.0954431982656455	-	derivatization:Sparc_chr11_7211|random_deposition_fixed_bkg_TFBS_full|permissive_bg_2|deposition_34
109	122	GATGTGGGAATAAT	Foxa2	0.019925	0.0884317389763553	-	derivatization:Sparc_chr11_7211|random_deposition_fixed_bkg_TFBS_full|permissive_bg_2|deposition_34
115	126	GGAATAATGAGA	Sox17	0.0363711	0.180829034114113	+	derivatization:Sparc_chr11_7211|random_deposition_fixed_bkg_TFBS_full|permissive_bg_2|deposition_34
120	131	AATGAGATATTG	Jun_Atf3	0.0658124	0.164375049172098	-	derivatization:Sparc_chr11_7211|random_deposition_fixed_bkg_TFBS_full|permissive_bg_2|deposition_34
121	132	ATGAGATATTGG	Gata4/6	0.165754	0.238171783013416	+	derivatization:Sparc_chr11_7211|random_deposition_fixed_bkg_TFBS_full|permissive_bg_2|deposition_34
131	142	GGGGGTAGAGGC	Klf4	0.022609	0.0815023529987715	-	derivatization:Sparc_chr11_7211|random_deposition_fixed_bkg_TFBS_full|permissive_bg_2|deposition_34
137	150	AGAGGCCAAACAAA	Foxa2	0.0278446	0.123580747759148	+	derivatization:Sparc_chr11_7211|random_deposition_fixed_bkg_TFBS_full|permissive_bg_2|deposition_34
143	154	CAAACAAAGAAG	Sox17	0.0506449	0.251795198655136	+	derivatization:Sparc_chr11_7211|random_deposition_fixed_bkg_TFBS_full|permissive_bg_2|deposition_34
148	159	AAAGAAGTCAGA	Jun_Atf3	0.0729606	0.182228610605688	+	derivatization:Sparc_chr11_7211|random_deposition_fixed_bkg_TFBS_full|permissive_bg_2|deposition_34
154	165	GTCAGATTGTAA	Gata4/6	0.078108	0.112233319422831	+	derivatization:Sparc_chr11_7211|random_deposition_fixed_bkg_TFBS_full|permissive_bg_2|deposition_34
155	166	TCAGATTGTAAT	Sox17	0.0232729	0.115707691767209	-	derivatization:Sparc_chr11_7211|random_deposition_fixed_bkg_TFBS_full|permissive_bg_2|deposition_34
156	167	CAGATTGTAATC	Jun_Atf3	0.023863	0.0596009535952765	+	derivatization:Sparc_chr11_7211|random_deposition_fixed_bkg_TFBS_full|permissive_bg_2|deposition_34
160	171	TTGTAATCTCCG	Gata4/6	0.286266	0.411335374326523	-	derivatization:Sparc_chr11_7211|random_deposition_fixed_bkg_TFBS_full|permissive_bg_2|deposition_34
168	181	TCCGAGAAAATAAG	Foxa2	0.0114387	0.0507675850754748	+	derivatization:Sparc_chr11_7211|random_deposition_fixed_bkg_TFBS_full|permissive_bg_2|deposition_34
181	192	GTTGACAACCAC	Jun_Atf3	0.022135	0.0552850483104155	-	derivatization:Sparc_chr11_7211|random_deposition_fixed_bkg_TFBS_full|permissive_bg_2|deposition_34
189	200	CCACTATCATGC	Gata4/6	0.146025	0.209823199527819	-	derivatization:Sparc_chr11_7211|random_deposition_fixed_bkg_TFBS_full|permissive_bg_2|deposition_34
213	224	AACCATTCTTCA	Sox17	0.042812	0.212851758910052	-	derivatization:Sparc_chr11_7211|random_deposition_fixed_bkg_TFBS_full|permissive_bg_2|deposition_34
221	232	TTCAATGCCCAT	Klf4	0.0505313	0.182158425851954	+	derivatization:Sparc_chr11_7211|random_deposition_fixed_bkg_TFBS_full|permissive_bg_2|deposition_34
222	235	TCAATGCCCATAAT	Foxa2	0.068615	0.304529172891474	+	derivatization:Sparc_chr11_7211|random_deposition_fixed_bkg_TFBS_full|permissive_bg_2|deposition_34
229	240	CCATAATCAGTA	Gata4/6	0.0767857	0.222632410496169	-	derivatization:Sparc_chr11_7211|random_deposition_fixed_bkg_TFBS_full|permissive_bg_2|deposition_34
243	254	TTTTTTTGTATC	Sox17	0.0227436	0.11307612968202	-	derivatization:Sparc_chr11_7211|random_deposition_fixed_bkg_TFBS_full|permissive_bg_2|deposition_34
246	257	TTTTGTATCACT	Jun_Atf3	0.0714443	0.17844145367083	+	derivatization:Sparc_chr11_7211|random_deposition_fixed_bkg_TFBS_full|permissive_bg_2|deposition_34
247	258	TTTGTATCACTG	Gata4/6	0.146205	0.210081841376235	-	derivatization:Sparc_chr11_7211|random_deposition_fixed_bkg_TFBS_full|permissive_bg_2|deposition_34
271	282	TTGAAATCAATG	Gata4/6	0.0826884	0.118814892325534	-	derivatization:Sparc_chr11_7211|random_deposition_fixed_bkg_TFBS_full|permissive_bg_2|deposition_34
274	285	AAATCAATGGGT	Sox17	0.0817395	0.406390646254045	+	derivatization:Sparc_chr11_7211|random_deposition_fixed_bkg_TFBS_full|permissive_bg_2|deposition_34
276	289	ATCAATGGGTTAAC	Hnf1b	0.00174869	0.121608203451032	+	derivatization:Sparc_chr11_7211|random_deposition_fixed_bkg_TFBS_full|permissive_bg_2|deposition_34
279	292	AATGGGTTAACAAG	Foxa2	0.0293475	0.130250964095789	+	derivatization:Sparc_chr11_7211|random_deposition_fixed_bkg_TFBS_full|permissive_bg_2|deposition_34
10	23	TTTAGACAAACAAA	Foxa2	0.118279	0.524949443130958	+	derivatization:Sparc_chr11_7211|random_deposition_fixed_bkg_TFBS_full|permissive_bg_2|deposition_35
12	23	TAGACAAACAAA	Sox17	0.0147253	0.073210922299313	+	derivatization:Sparc_chr11_7211|random_deposition_fixed_bkg_TFBS_full|permissive_bg_2|deposition_35
16	27	CAAACAAAGAAG	Sox17	0.0506449	0.251795198655136	+	derivatization:Sparc_chr11_7211|random_deposition_fixed_bkg_TFBS_full|permissive_bg_2|deposition_35
21	32	AAAGAAGTCAGA	Jun_Atf3	0.0729606	0.182228610605688	+	derivatization:Sparc_chr11_7211|random_deposition_fixed_bkg_TFBS_full|permissive_bg_2|deposition_35
27	38	GTCAGATTGTAA	Gata4/6	0.078108	0.112233319422831	+	derivatization:Sparc_chr11_7211|random_deposition_fixed_bkg_TFBS_full|permissive_bg_2|deposition_35
28	39	TCAGATTGTAAT	Sox17	0.0232729	0.115707691767209	-	derivatization:Sparc_chr11_7211|random_deposition_fixed_bkg_TFBS_full|permissive_bg_2|deposition_35
29	40	CAGATTGTAATC	Jun_Atf3	0.023863	0.0596009535952765	+	derivatization:Sparc_chr11_7211|random_deposition_fixed_bkg_TFBS_full|permissive_bg_2|deposition_35
33	44	TTGTAATCTCCG	Gata4/6	0.286266	0.411335374326523	-	derivatization:Sparc_chr11_7211|random_deposition_fixed_bkg_TFBS_full|permissive_bg_2|deposition_35
43	54	CGGGAATCAAAG	Gata4/6	0.0492583	0.0707792097880579	-	derivatization:Sparc_chr11_7211|random_deposition_fixed_bkg_TFBS_full|permissive_bg_2|deposition_35
50	61	CAAAGATAACCA	Gata4/6	0.566761	0.814378403612985	+	derivatization:Sparc_chr11_7211|random_deposition_fixed_bkg_TFBS_full|permissive_bg_2|deposition_35
61	74	ACTAAGCAAAGATA	Foxa2	0.0343138	0.152292547296706	+	derivatization:Sparc_chr11_7211|random_deposition_fixed_bkg_TFBS_full|permissive_bg_2|deposition_35
67	78	CAAAGATAGTGC	Gata4/6	0.190587	0.273854299800777	+	derivatization:Sparc_chr11_7211|random_deposition_fixed_bkg_TFBS_full|permissive_bg_2|deposition_35
81	92	AACCATTCTTCA	Sox17	0.042812	0.212851758910052	-	derivatization:Sparc_chr11_7211|random_deposition_fixed_bkg_TFBS_full|permissive_bg_2|deposition_35
83	94	CCATTCTTCATT	Jun_Atf3	0.0336425	0.0840265298298239	+	derivatization:Sparc_chr11_7211|random_deposition_fixed_bkg_TFBS_full|permissive_bg_2|deposition_35
88	99	CTTCATTCTTGA	Sox17	0.0198492	0.0986858154946604	-	derivatization:Sparc_chr11_7211|random_deposition_fixed_bkg_TFBS_full|permissive_bg_2|deposition_35
94	105	TCTTGATTAGTG	Gata4/6	0.145673	0.209317411024249	+	derivatization:Sparc_chr11_7211|random_deposition_fixed_bkg_TFBS_full|permissive_bg_2|deposition_35
97	108	TGATTAGTGATT	Jun_Atf3	0.0221514	0.0553260094485357	+	derivatization:Sparc_chr11_7211|random_deposition_fixed_bkg_TFBS_full|permissive_bg_2|deposition_35
98	111	GATTAGTGATTGAT	Hnf1b	0.0109528	0.761684650085758	-	derivatization:Sparc_chr11_7211|random_deposition_fixed_bkg_TFBS_full|permissive_bg_2|deposition_35
99	112	ATTAGTGATTGATG	Hnf1b	0.00188288	0.130940106087345	+	derivatization:Sparc_chr11_7211|random_deposition_fixed_bkg_TFBS_full|permissive_bg_2|deposition_35
101	112	TAGTGATTGATG	Gata4/6	0.0235083	0.0681599502989111	+	derivatization:Sparc_chr11_7211|random_deposition_fixed_bkg_TFBS_full|permissive_bg_2|deposition_35
102	113	AGTGATTGATGT	Jun_Atf3	0.0382135	0.0954431982656455	-	derivatization:Sparc_chr11_7211|random_deposition_fixed_bkg_TFBS_full|permissive_bg_2|deposition_35
109	122	GATGTGGGAATTTG	Foxa2	0.0156527	0.069470287612306	-	derivatization:Sparc_chr11_7211|random_deposition_fixed_bkg_TFBS_full|permissive_bg_2|deposition_35
118	129	ATTTGTATCACT	Jun_Atf3	0.0693852	0.173298582969408	+	derivatization:Sparc_chr11_7211|random_deposition_fixed_bkg_TFBS_full|permissive_bg_2|deposition_35
119	130	TTTGTATCACTG	Gata4/6	0.146205	0.210081841376235	-	derivatization:Sparc_chr11_7211|random_deposition_fixed_bkg_TFBS_full|permissive_bg_2|deposition_35
131	142	TTGGGTAGAGGC	Klf4	0.0395675	0.142635426258521	-	derivatization:Sparc_chr11_7211|random_deposition_fixed_bkg_TFBS_full|permissive_bg_2|deposition_35
142	153	CCACTATCATGC	Gata4/6	0.146025	0.209823199527819	-	derivatization:Sparc_chr11_7211|random_deposition_fixed_bkg_TFBS_full|permissive_bg_2|deposition_35
158	169	CCATAATCAGTA	Gata4/6	0.0767857	0.222632410496169	-	derivatization:Sparc_chr11_7211|random_deposition_fixed_bkg_TFBS_full|permissive_bg_2|deposition_35
168	181	TATAAGAAAATAAG	Foxa2	0.0233475	0.103621582220851	+	derivatization:Sparc_chr11_7211|random_deposition_fixed_bkg_TFBS_full|permissive_bg_2|deposition_35
173	186	GAAAATAAGTTATG	Hnf1b	0.000723482	0.0503127176624557	+	derivatization:Sparc_chr11_7211|random_deposition_fixed_bkg_TFBS_full|permissive_bg_2|deposition_35
183	194	TATGAGATATTG	Jun_Atf3	0.0740135	0.184858365625613	-	derivatization:Sparc_chr11_7211|random_deposition_fixed_bkg_TFBS_full|permissive_bg_2|deposition_35
184	195	ATGAGATATTGG	Gata4/6	0.165754	0.238171783013416	+	derivatization:Sparc_chr11_7211|random_deposition_fixed_bkg_TFBS_full|permissive_bg_2|deposition_35
198	209	GCCAAATCAATG	Gata4/6	0.084224	0.121021394672358	-	derivatization:Sparc_chr11_7211|random_deposition_fixed_bkg_TFBS_full|permissive_bg_2|deposition_35
201	212	AAATCAATGGGT	Sox17	0.0817395	0.406390646254045	+	derivatization:Sparc_chr11_7211|random_deposition_fixed_bkg_TFBS_full|permissive_bg_2|deposition_35
203	216	ATCAATGGGTTAAC	Hnf1b	0.00174869	0.121608203451032	+	derivatization:Sparc_chr11_7211|random_deposition_fixed_bkg_TFBS_full|permissive_bg_2|deposition_35
206	219	AATGGGTTAACAAG	Foxa2	0.0293475	0.130250964095789	+	derivatization:Sparc_chr11_7211|random_deposition_fixed_bkg_TFBS_full|permissive_bg_2|deposition_35
212	223	TTAACAAGGCAG	Sox17	0.0105615	0.0525094331432429	+	derivatization:Sparc_chr11_7211|random_deposition_fixed_bkg_TFBS_full|permissive_bg_2|deposition_35
272	283	TGCAGATAGGCA	Gata4/6	0.334159	0.480152785694343	+	derivatization:Sparc_chr11_7211|random_deposition_fixed_bkg_TFBS_full|permissive_bg_2|deposition_35
280	293	GGCAATGATGGACT	Hnf1b	0.000965273	0.067127458480227	+	derivatization:Sparc_chr11_7211|random_deposition_fixed_bkg_TFBS_full|permissive_bg_2|deposition_35
283	294	AATGATGGACTA	Jun_Atf3	0.0807589	0.201705881544884	-	derivatization:Sparc_chr11_7211|random_deposition_fixed_bkg_TFBS_full|permissive_bg_2|deposition_35
6	17	CCACTATCATGC	Gata4/6	0.146025	0.209823199527819	-	derivatization:Sparc_chr11_7211|random_deposition_fixed_bkg_TFBS_full|permissive_bg_2|deposition_36
27	40	AGTGAGCAAAGATA	Foxa2	0.0201865	0.0895923362030713	+	derivatization:Sparc_chr11_7211|random_deposition_fixed_bkg_TFBS_full|permissive_bg_2|deposition_36
27	38	AGTGAGCAAAGA	Jun_Atf3	0.02654	0.0662871101042886	-	derivatization:Sparc_chr11_7211|random_deposition_fixed_bkg_TFBS_full|permissive_bg_2|deposition_36
33	44	CAAAGATAACCA	Gata4/6	0.566761	0.814378403612985	+	derivatization:Sparc_chr11_7211|random_deposition_fixed_bkg_TFBS_full|permissive_bg_2|deposition_36
44	57	ACTAAGCAAAGATA	Foxa2	0.0343138	0.152292547296706	+	derivatization:Sparc_chr11_7211|random_deposition_fixed_bkg_TFBS_full|permissive_bg_2|deposition_36
50	61	CAAAGATAGTGC	Gata4/6	0.190587	0.273854299800777	+	derivatization:Sparc_chr11_7211|random_deposition_fixed_bkg_TFBS_full|permissive_bg_2|deposition_36
69	80	CAAACAAAGAAG	Sox17	0.0506449	0.251795198655136	+	derivatization:Sparc_chr11_7211|random_deposition_fixed_bkg_TFBS_full|permissive_bg_2|deposition_36
74	85	AAAGAAGTCAGA	Jun_Atf3	0.0729606	0.182228610605688	+	derivatization:Sparc_chr11_7211|random_deposition_fixed_bkg_TFBS_full|permissive_bg_2|deposition_36
80	91	GTCAGATTGTAA	Gata4/6	0.078108	0.112233319422831	+	derivatization:Sparc_chr11_7211|random_deposition_fixed_bkg_TFBS_full|permissive_bg_2|deposition_36
81	92	TCAGATTGTAAT	Sox17	0.0232729	0.115707691767209	-	derivatization:Sparc_chr11_7211|random_deposition_fixed_bkg_TFBS_full|permissive_bg_2|deposition_36
82	93	CAGATTGTAATC	Jun_Atf3	0.023863	0.0596009535952765	+	derivatization:Sparc_chr11_7211|random_deposition_fixed_bkg_TFBS_full|permissive_bg_2|deposition_36
86	97	TTGTAATCTCCG	Gata4/6	0.286266	0.411335374326523	-	derivatization:Sparc_chr11_7211|random_deposition_fixed_bkg_TFBS_full|permissive_bg_2|deposition_36
94	105	TCCGGATTAGTG	Gata4/6	0.0423913	0.0609120232709716	+	derivatization:Sparc_chr11_7211|random_deposition_fixed_bkg_TFBS_full|permissive_bg_2|deposition_36
97	108	GGATTAGTGATT	Jun_Atf3	0.0245413	0.0612950962774068	+	derivatization:Sparc_chr11_7211|random_deposition_fixed_bkg_TFBS_full|permissive_bg_2|deposition_36
98	111	GATTAGTGATTGAT	Hnf1b	0.0109528	0.761684650085758	-	derivatization:Sparc_chr11_7211|random_deposition_fixed_bkg_TFBS_full|permissive_bg_2|deposition_36
99	112	ATTAGTGATTGATG	Hnf1b	0.00188288	0.130940106087345	+	derivatization:Sparc_chr11_7211|random_deposition_fixed_bkg_TFBS_full|permissive_bg_2|deposition_36
101	112	TAGTGATTGATG	Gata4/6	0.0235083	0.0681599502989111	+	derivatization:Sparc_chr11_7211|random_deposition_fixed_bkg_TFBS_full|permissive_bg_2|deposition_36
102	113	AGTGATTGATGT	Jun_Atf3	0.0382135	0.0954431982656455	-	derivatization:Sparc_chr11_7211|random_deposition_fixed_bkg_TFBS_full|permissive_bg_2|deposition_36
109	122	GATGTGGGAATACC	Foxa2	0.0166593	0.073937810244858	-	derivatization:Sparc_chr11_7211|random_deposition_fixed_bkg_TFBS_full|permissive_bg_2|deposition_36
119	130	TACCTAGCCCAC	Klf4	0.0482254	0.173845971706265	+	derivatization:Sparc_chr11_7211|random_deposition_fixed_bkg_TFBS_full|permissive_bg_2|deposition_36
123	134	TAGCCCACCCAT	Klf4	0.156308	0.563468963356715	+	derivatization:Sparc_chr11_7211|random_deposition_fixed_bkg_TFBS_full|permissive_bg_2|deposition_36
131	142	CCATAATCAGTA	Gata4/6	0.0767857	0.222632410496169	-	derivatization:Sparc_chr11_7211|random_deposition_fixed_bkg_TFBS_full|permissive_bg_2|deposition_36
132	145	CATAATCAGTAACC	Hnf1b	0.0166823	1.16012817162056	+	derivatization:Sparc_chr11_7211|random_deposition_fixed_bkg_TFBS_full|permissive_bg_2|deposition_36
134	145	TAATCAGTAACC	Jun_Atf3	0.0516573	0.129020841476649	+	derivatization:Sparc_chr11_7211|random_deposition_fixed_bkg_TFBS_full|permissive_bg_2|deposition_36
144	155	CCCTTTTGTATC	Sox17	0.020691	0.10287105819882	-	derivatization:Sparc_chr11_7211|random_deposition_fixed_bkg_TFBS_full|permissive_bg_2|deposition_36
147	158	TTTTGTATCACT	Jun_Atf3	0.0714443	0.17844145367083	+	derivatization:Sparc_chr11_7211|random_deposition_fixed_bkg_TFBS_full|permissive_bg_2|deposition_36
148	159	TTTGTATCACTG	Gata4/6	0.146205	0.210081841376235	-	derivatization:Sparc_chr11_7211|random_deposition_fixed_bkg_TFBS_full|permissive_bg_2|deposition_36
172	183	AATGAGATATTG	Jun_Atf3	0.0658124	0.164375049172098	-	derivatization:Sparc_chr11_7211|random_deposition_fixed_bkg_TFBS_full|permissive_bg_2|deposition_36
173	184	ATGAGATATTGG	Gata4/6	0.165754	0.238171783013416	+	derivatization:Sparc_chr11_7211|random_deposition_fixed_bkg_TFBS_full|permissive_bg_2|deposition_36
177	190	GATATTGGACAAAA	Foxa2	0.0142352	0.063179096144352	-	derivatization:Sparc_chr11_7211|random_deposition_fixed_bkg_TFBS_full|permissive_bg_2|deposition_36
182	193	TGGACAAAACCA	Sox17	0.0107125	0.0532601716183297	+	derivatization:Sparc_chr11_7211|random_deposition_fixed_bkg_TFBS_full|permissive_bg_2|deposition_36
189	200	AACCATTCTTCA	Sox17	0.042812	0.212851758910052	-	derivatization:Sparc_chr11_7211|random_deposition_fixed_bkg_TFBS_full|permissive_bg_2|deposition_36
197	210	TTCAATGAGAAGCA	Hnf1b	0.00086389	0.0600770353117546	+	derivatization:Sparc_chr11_7211|random_deposition_fixed_bkg_TFBS_full|permissive_bg_2|deposition_36
200	211	AATGAGAAGCAA	Jun_Atf3	0.0222647	0.0556089909698174	-	derivatization:Sparc_chr11_7211|random_deposition_fixed_bkg_TFBS_full|permissive_bg_2|deposition_36
207	220	AGCAAGCCAATAAG	Foxa2	0.0589985	0.261848931091418	+	derivatization:Sparc_chr11_7211|random_deposition_fixed_bkg_TFBS_full|permissive_bg_2|deposition_36
220	231	GCAAAATCAATG	Gata4/6	0.0486459	0.069899252743779	-	derivatization:Sparc_chr11_7211|random_deposition_fixed_bkg_TFBS_full|permissive_bg_2|deposition_36
223	234	AAATCAATGGGT	Sox17	0.0817395	0.406390646254045	+	derivatization:Sparc_chr11_7211|random_deposition_fixed_bkg_TFBS_full|permissive_bg_2|deposition_36
225	238	ATCAATGGGTTAAC	Hnf1b	0.00174869	0.121608203451032	+	derivatization:Sparc_chr11_7211|random_deposition_fixed_bkg_TFBS_full|permissive_bg_2|deposition_36
228	241	AATGGGTTAACAAG	Foxa2	0.0293475	0.130250964095789	+	derivatization:Sparc_chr11_7211|random_deposition_fixed_bkg_TFBS_full|permissive_bg_2|deposition_36
282	293	TGCAGATAGGCA	Gata4/6	0.334159	0.480152785694343	+	derivatization:Sparc_chr11_7211|random_deposition_fixed_bkg_TFBS_full|permissive_bg_2|deposition_36
10	21	TTTAGATTCACC	Jun_Atf3	0.0225202	0.0562471355301658	+	derivatization:Sparc_chr11_7211|random_deposition_fixed_bkg_TFBS_full|permissive_bg_2|deposition_37
10	21	TTTAGATTCACC	Gata4/6	0.0387304	0.055651679143929	+	derivatization:Sparc_chr11_7211|random_deposition_fixed_bkg_TFBS_full|permissive_bg_2|deposition_37
26	37	AAGTGATGAGAT	Gata4/6	0.093751	0.134710732949375	+	derivatization:Sparc_chr11_7211|random_deposition_fixed_bkg_TFBS_full|permissive_bg_2|deposition_37
27	38	AGTGATGAGATA	Jun_Atf3	0.0510416	0.12748305045588	-	derivatization:Sparc_chr11_7211|random_deposition_fixed_bkg_TFBS_full|permissive_bg_2|deposition_37
30	41	GATGAGATATTG	Jun_Atf3	0.101301	0.253012454433856	-	derivatization:Sparc_chr11_7211|random_deposition_fixed_bkg_TFBS_full|permissive_bg_2|deposition_37
31	42	ATGAGATATTGG	Gata4/6	0.165754	0.238171783013416	+	derivatization:Sparc_chr11_7211|random_deposition_fixed_bkg_TFBS_full|permissive_bg_2|deposition_37
45	56	GGAATTATCACC	Jun_Atf3	0.0324852	0.0811360221989388	+	derivatization:Sparc_chr11_7211|random_deposition_fixed_bkg_TFBS_full|permissive_bg_2|deposition_37
46	57	GAATTATCACCT	Gata4/6	0.148217	0.429740276985307	-	derivatization:Sparc_chr11_7211|random_deposition_fixed_bkg_TFBS_full|permissive_bg_2|deposition_37
57	68	TTCAGATAAACC	Gata4/6	0.374677	0.538373065772878	+	derivatization:Sparc_chr11_7211|random_deposition_fixed_bkg_TFBS_full|permissive_bg_2|deposition_37
65	76	AACCATTCTTCA	Sox17	0.042812	0.212851758910052	-	derivatization:Sparc_chr11_7211|random_deposition_fixed_bkg_TFBS_full|permissive_bg_2|deposition_37
73	84	TTCAAATCTGTT	Gata4/6	0.125869	0.180861060101812	-	derivatization:Sparc_chr11_7211|random_deposition_fixed_bkg_TFBS_full|permissive_bg_2|deposition_37
84	95	TGGGGTGTTTTG	Klf4	0.0563072	0.202979755441303	-	derivatization:Sparc_chr11_7211|random_deposition_fixed_bkg_TFBS_full|permissive_bg_2|deposition_37
88	99	GTGTTTTGTATC	Sox17	0.0147557	0.0733620643499265	-	derivatization:Sparc_chr11_7211|random_deposition_fixed_bkg_TFBS_full|permissive_bg_2|deposition_37
91	102	TTTTGTATCACT	Jun_Atf3	0.0714443	0.17844145367083	+	derivatization:Sparc_chr11_7211|random_deposition_fixed_bkg_TFBS_full|permissive_bg_2|deposition_37
92	103	TTTGTATCACTG	Gata4/6	0.146205	0.210081841376235	-	derivatization:Sparc_chr11_7211|random_deposition_fixed_bkg_TFBS_full|permissive_bg_2|deposition_37
106	117	CCACTATCATGC	Gata4/6	0.146025	0.209823199527819	-	derivatization:Sparc_chr11_7211|random_deposition_fixed_bkg_TFBS_full|permissive_bg_2|deposition_37
125	136	GCCAAATCAATG	Gata4/6	0.084224	0.121021394672358	-	derivatization:Sparc_chr11_7211|random_deposition_fixed_bkg_TFBS_full|permissive_bg_2|deposition_37
128	139	AAATCAATGGGT	Sox17	0.0817395	0.406390646254045	+	derivatization:Sparc_chr11_7211|random_deposition_fixed_bkg_TFBS_full|permissive_bg_2|deposition_37
130	143	ATCAATGGGTTAAC	Hnf1b	0.00174869	0.121608203451032	+	derivatization:Sparc_chr11_7211|random_deposition_fixed_bkg_TFBS_full|permissive_bg_2|deposition_37
133	146	AATGGGTTAACAAG	Foxa2	0.0293475	0.130250964095789	+	derivatization:Sparc_chr11_7211|random_deposition_fixed_bkg_TFBS_full|permissive_bg_2|deposition_37
170	181	TGCAGATAGGCA	Gata4/6	0.334159	0.480152785694343	+	derivatization:Sparc_chr11_7211|random_deposition_fixed_bkg_TFBS_full|permissive_bg_2|deposition_37
173	186	AGATAGGCATTGAC	Hnf1b	0.0012545	0.0872410154054291	-	derivatization:Sparc_chr11_7211|random_deposition_fixed_bkg_TFBS_full|permissive_bg_2|deposition_37
175	186	ATAGGCATTGAC	Klf4	0.0218117	0.0786281955373216	-	derivatization:Sparc_chr11_7211|random_deposition_fixed_bkg_TFBS_full|permissive_bg_2|deposition_37
178	191	GGCATTGACACAAA	Foxa2	0.0147107	0.0652894746579408	-	derivatization:Sparc_chr11_7211|random_deposition_fixed_bkg_TFBS_full|permissive_bg_2|deposition_37
181	192	ATTGACACAAAG	Jun_Atf3	0.040307	0.100671987451905	-	derivatization:Sparc_chr11_7211|random_deposition_fixed_bkg_TFBS_full|permissive_bg_2|deposition_37
184	195	GACACAAAGATA	Sox17	0.0154354	0.0767413818434134	+	derivatization:Sparc_chr11_7211|random_deposition_fixed_bkg_TFBS_full|permissive_bg_2|deposition_37
188	199	CAAAGATAACCA	Gata4/6	0.566761	0.814378403612985	+	derivatization:Sparc_chr11_7211|random_deposition_fixed_bkg_TFBS_full|permissive_bg_2|deposition_37
199	212	ACTAAGCAAAGATA	Foxa2	0.0343138	0.152292547296706	+	derivatization:Sparc_chr11_7211|random_deposition_fixed_bkg_TFBS_full|permissive_bg_2|deposition_37
205	216	CAAAGATAGTGC	Gata4/6	0.190587	0.273854299800777	+	derivatization:Sparc_chr11_7211|random_deposition_fixed_bkg_TFBS_full|permissive_bg_2|deposition_37
223	234	CCATAATCAGTA	Gata4/6	0.0767857	0.222632410496169	-	derivatization:Sparc_chr11_7211|random_deposition_fixed_bkg_TFBS_full|permissive_bg_2|deposition_37
253	266	TGCCTCCAAACAAA	Foxa2	0.0117007	0.0519304014173471	+	derivatization:Sparc_chr11_7211|random_deposition_fixed_bkg_TFBS_full|permissive_bg_2|deposition_37
259	270	CAAACAAAGAAG	Sox17	0.0506449	0.251795198655136	+	derivatization:Sparc_chr11_7211|random_deposition_fixed_bkg_TFBS_full|permissive_bg_2|deposition_37
264	275	AAAGAAGTCAGA	Jun_Atf3	0.0729606	0.182228610605688	+	derivatization:Sparc_chr11_7211|random_deposition_fixed_bkg_TFBS_full|permissive_bg_2|deposition_37
270	281	GTCAGATTGTAA	Gata4/6	0.078108	0.112233319422831	+	derivatization:Sparc_chr11_7211|random_deposition_fixed_bkg_TFBS_full|permissive_bg_2|deposition_37
271	282	TCAGATTGTAAT	Sox17	0.0232729	0.115707691767209	-	derivatization:Sparc_chr11_7211|random_deposition_fixed_bkg_TFBS_full|permissive_bg_2|deposition_37
272	283	CAGATTGTAATC	Jun_Atf3	0.023863	0.0596009535952765	+	derivatization:Sparc_chr11_7211|random_deposition_fixed_bkg_TFBS_full|permissive_bg_2|deposition_37
276	287	TTGTAATCTCCG	Gata4/6	0.286266	0.411335374326523	-	derivatization:Sparc_chr11_7211|random_deposition_fixed_bkg_TFBS_full|permissive_bg_2|deposition_37
6	17	CCACTATCATGC	Gata4/6	0.146025	0.209823199527819	-	derivatization:Sparc_chr11_7211|random_deposition_fixed_bkg_TFBS_full|permissive_bg_2|deposition_38
26	37	AAGTGAGTAACC	Jun_Atf3	0.100658	0.251406478103899	+	derivatization:Sparc_chr11_7211|random_deposition_fixed_bkg_TFBS_full|permissive_bg_2|deposition_38
27	40	AGTGAGTAACCATT	Foxa2	0.019431	0.0862392532019854	+	derivatization:Sparc_chr11_7211|random_deposition_fixed_bkg_TFBS_full|permissive_bg_2|deposition_38
27	38	AGTGAGTAACCA	Jun_Atf3	0.0640799	0.160047904550558	-	derivatization:Sparc_chr11_7211|random_deposition_fixed_bkg_TFBS_full|permissive_bg_2|deposition_38
34	45	AACCATTCTTCA	Sox17	0.042812	0.212851758910052	-	derivatization:Sparc_chr11_7211|random_deposition_fixed_bkg_TFBS_full|permissive_bg_2|deposition_38
48	59	TGCAGATAGGCA	Gata4/6	0.334159	0.480152785694343	+	derivatization:Sparc_chr11_7211|random_deposition_fixed_bkg_TFBS_full|permissive_bg_2|deposition_38
57	68	GCAAGATAGGCC	Gata4/6	0.250108	0.359379974576297	+	derivatization:Sparc_chr11_7211|random_deposition_fixed_bkg_TFBS_full|permissive_bg_2|deposition_38
75	86	CCATAATCAGTA	Gata4/6	0.0767857	0.222632410496169	-	derivatization:Sparc_chr11_7211|random_deposition_fixed_bkg_TFBS_full|permissive_bg_2|deposition_38
84	95	GTAGGTGTGTTC	Klf4	0.096966	0.349549168953907	-	derivatization:Sparc_chr11_7211|random_deposition_fixed_bkg_TFBS_full|permissive_bg_2|deposition_38
91	104	TGTTCTTGATTAGT	Hnf1b	0.00107427	0.0747073779351059	-	derivatization:Sparc_chr11_7211|random_deposition_fixed_bkg_TFBS_full|permissive_bg_2|deposition_38
94	105	TCTTGATTAGTG	Gata4/6	0.145673	0.209317411024249	+	derivatization:Sparc_chr11_7211|random_deposition_fixed_bkg_TFBS_full|permissive_bg_2|deposition_38
97	108	TGATTAGTGATT	Jun_Atf3	0.0221514	0.0553260094485357	+	derivatization:Sparc_chr11_7211|random_deposition_fixed_bkg_TFBS_full|permissive_bg_2|deposition_38
98	111	GATTAGTGATTGAC	Hnf1b	0.0206959	1.43924378695035	-	derivatization:Sparc_chr11_7211|random_deposition_fixed_bkg_TFBS_full|permissive_bg_2|deposition_38
99	112	ATTAGTGATTGACA	Hnf1b	0.00628286	0.436925536907257	+	derivatization:Sparc_chr11_7211|random_deposition_fixed_bkg_TFBS_full|permissive_bg_2|deposition_38
101	112	TAGTGATTGACA	Gata4/6	0.0678241	0.097456392173222	+	derivatization:Sparc_chr11_7211|random_deposition_fixed_bkg_TFBS_full|permissive_bg_2|deposition_38
102	113	AGTGATTGACAA	Jun_Atf3	0.0447802	0.111844387637229	-	derivatization:Sparc_chr11_7211|random_deposition_fixed_bkg_TFBS_full|permissive_bg_2|deposition_38
107	118	TTGACAAAGATA	Sox17	0.0134383	0.0668122440381424	+	derivatization:Sparc_chr11_7211|random_deposition_fixed_bkg_TFBS_full|permissive_bg_2|deposition_38
111	122	CAAAGATAACCA	Gata4/6	0.566761	0.814378403612985	+	derivatization:Sparc_chr11_7211|random_deposition_fixed_bkg_TFBS_full|permissive_bg_2|deposition_38
122	135	ACTAAGCAAAGATA	Foxa2	0.0343138	0.152292547296706	+	derivatization:Sparc_chr11_7211|random_deposition_fixed_bkg_TFBS_full|permissive_bg_2|deposition_38
128	139	CAAAGATAGTGC	Gata4/6	0.190587	0.273854299800777	+	derivatization:Sparc_chr11_7211|random_deposition_fixed_bkg_TFBS_full|permissive_bg_2|deposition_38
134	145	TAGTGCGGCACC	Jun_Atf3	0.0204356	0.0510405752542276	+	derivatization:Sparc_chr11_7211|random_deposition_fixed_bkg_TFBS_full|permissive_bg_2|deposition_38
143	154	ACCAAATCAATG	Gata4/6	0.0848472	0.121916870227542	-	derivatization:Sparc_chr11_7211|random_deposition_fixed_bkg_TFBS_full|permissive_bg_2|deposition_38
146	157	AAATCAATGGGT	Sox17	0.0817395	0.406390646254045	+	derivatization:Sparc_chr11_7211|random_deposition_fixed_bkg_TFBS_full|permissive_bg_2|deposition_38
148	161	ATCAATGGGTTAAC	Hnf1b	0.00174869	0.121608203451032	+	derivatization:Sparc_chr11_7211|random_deposition_fixed_bkg_TFBS_full|permissive_bg_2|deposition_38
151	164	AATGGGTTAACAAG	Foxa2	0.0293475	0.130250964095789	+	derivatization:Sparc_chr11_7211|random_deposition_fixed_bkg_TFBS_full|permissive_bg_2|deposition_38
168	181	TCTAAGAAAATAAG	Foxa2	0.0295295	0.131058722012662	+	derivatization:Sparc_chr11_7211|random_deposition_fixed_bkg_TFBS_full|permissive_bg_2|deposition_38
181	192	GTTGACAAGCCA	Jun_Atf3	0.0207885	0.051921989012924	-	derivatization:Sparc_chr11_7211|random_deposition_fixed_bkg_TFBS_full|permissive_bg_2|deposition_38
185	198	ACAAGCCAAACAAA	Foxa2	0.0473313	0.210067210389539	+	derivatization:Sparc_chr11_7211|random_deposition_fixed_bkg_TFBS_full|permissive_bg_2|deposition_38
191	202	CAAACAAAGAAG	Sox17	0.0506449	0.251795198655136	+	derivatization:Sparc_chr11_7211|random_deposition_fixed_bkg_TFBS_full|permissive_bg_2|deposition_38
196	207	AAAGAAGTCAGA	Jun_Atf3	0.0729606	0.182228610605688	+	derivatization:Sparc_chr11_7211|random_deposition_fixed_bkg_TFBS_full|permissive_bg_2|deposition_38
202	213	GTCAGATTGTAA	Gata4/6	0.078108	0.112233319422831	+	derivatization:Sparc_chr11_7211|random_deposition_fixed_bkg_TFBS_full|permissive_bg_2|deposition_38
203	214	TCAGATTGTAAT	Sox17	0.0232729	0.115707691767209	-	derivatization:Sparc_chr11_7211|random_deposition_fixed_bkg_TFBS_full|permissive_bg_2|deposition_38
204	215	CAGATTGTAATC	Jun_Atf3	0.023863	0.0596009535952765	+	derivatization:Sparc_chr11_7211|random_deposition_fixed_bkg_TFBS_full|permissive_bg_2|deposition_38
208	219	TTGTAATCTCCG	Gata4/6	0.286266	0.411335374326523	-	derivatization:Sparc_chr11_7211|random_deposition_fixed_bkg_TFBS_full|permissive_bg_2|deposition_38
222	233	AGCATTTGTATC	Sox17	0.0117299	0.0583184585359016	-	derivatization:Sparc_chr11_7211|random_deposition_fixed_bkg_TFBS_full|permissive_bg_2|deposition_38
225	236	ATTTGTATCACT	Jun_Atf3	0.0693852	0.173298582969408	+	derivatization:Sparc_chr11_7211|random_deposition_fixed_bkg_TFBS_full|permissive_bg_2|deposition_38
226	237	TTTGTATCACTG	Gata4/6	0.146205	0.210081841376235	-	derivatization:Sparc_chr11_7211|random_deposition_fixed_bkg_TFBS_full|permissive_bg_2|deposition_38
264	275	TATGAGATATTG	Jun_Atf3	0.0740135	0.184858365625613	-	derivatization:Sparc_chr11_7211|random_deposition_fixed_bkg_TFBS_full|permissive_bg_2|deposition_38
265	276	ATGAGATATTGG	Gata4/6	0.165754	0.238171783013416	+	derivatization:Sparc_chr11_7211|random_deposition_fixed_bkg_TFBS_full|permissive_bg_2|deposition_38
269	282	GATATTGGTCTCTC	Foxa2	0.0154371	0.0685134051569332	-	derivatization:Sparc_chr11_7211|random_deposition_fixed_bkg_TFBS_full|permissive_bg_2|deposition_38
283	294	CATGATGGACTA	Jun_Atf3	0.0698841	0.174544650762589	-	derivatization:Sparc_chr11_7211|random_deposition_fixed_bkg_TFBS_full|permissive_bg_2|deposition_38
10	21	TTTAGATTCACC	Jun_Atf3	0.0225202	0.0562471355301658	+	derivatization:Sparc_chr11_7211|random_deposition_fixed_bkg_TFBS_full|permissive_bg_2|deposition_39
10	21	TTTAGATTCACC	Gata4/6	0.0387304	0.055651679143929	+	derivatization:Sparc_chr11_7211|random_deposition_fixed_bkg_TFBS_full|permissive_bg_2|deposition_39
13	24	AGATTCACCTAA	Klf4	0.0157902	0.0569215115361671	+	derivatization:Sparc_chr11_7211|random_deposition_fixed_bkg_TFBS_full|permissive_bg_2|deposition_39
21	32	CTAAAATCAATG	Gata4/6	0.0446333	0.0641335511829139	-	derivatization:Sparc_chr11_7211|random_deposition_fixed_bkg_TFBS_full|permissive_bg_2|deposition_39
24	35	AAATCAATGGGT	Sox17	0.0817395	0.406390646254045	+	derivatization:Sparc_chr11_7211|random_deposition_fixed_bkg_TFBS_full|permissive_bg_2|deposition_39
26	39	ATCAATGGGTTAAC	Hnf1b	0.00174869	0.121608203451032	+	derivatization:Sparc_chr11_7211|random_deposition_fixed_bkg_TFBS_full|permissive_bg_2|deposition_39
29	42	AATGGGTTAACAAG	Foxa2	0.0293475	0.130250964095789	+	derivatization:Sparc_chr11_7211|random_deposition_fixed_bkg_TFBS_full|permissive_bg_2|deposition_39
45	56	GGAATTATCATG	Jun_Atf3	0.0226491	0.0565690800852691	+	derivatization:Sparc_chr11_7211|random_deposition_fixed_bkg_TFBS_full|permissive_bg_2|deposition_39
46	57	GAATTATCATGA	Gata4/6	0.240567	0.345670519711069	-	derivatization:Sparc_chr11_7211|random_deposition_fixed_bkg_TFBS_full|permissive_bg_2|deposition_39
53	64	CATGAGATATTG	Jun_Atf3	0.0569502	0.142240549278872	-	derivatization:Sparc_chr11_7211|random_deposition_fixed_bkg_TFBS_full|permissive_bg_2|deposition_39
54	65	ATGAGATATTGG	Gata4/6	0.165754	0.238171783013416	+	derivatization:Sparc_chr11_7211|random_deposition_fixed_bkg_TFBS_full|permissive_bg_2|deposition_39
58	71	GATATTGGGCCTGT	Foxa2	0.0172578	0.076594091086883	-	derivatization:Sparc_chr11_7211|random_deposition_fixed_bkg_TFBS_full|permissive_bg_2|deposition_39
69	82	TGTAGGCAAATCTG	Foxa2	0.0168701	0.0748733891947308	+	derivatization:Sparc_chr11_7211|random_deposition_fixed_bkg_TFBS_full|permissive_bg_2|deposition_39
73	84	GGCAAATCTGTT	Gata4/6	0.0956301	0.137410810156927	-	derivatization:Sparc_chr11_7211|random_deposition_fixed_bkg_TFBS_full|permissive_bg_2|deposition_39
89	100	CCATAATCAGTA	Gata4/6	0.0767857	0.222632410496169	-	derivatization:Sparc_chr11_7211|random_deposition_fixed_bkg_TFBS_full|permissive_bg_2|deposition_39
101	112	TAGTGATTGATG	Gata4/6	0.0235083	0.0681599502989111	+	derivatization:Sparc_chr11_7211|random_deposition_fixed_bkg_TFBS_full|permissive_bg_2|deposition_39
102	113	AGTGATTGATGT	Jun_Atf3	0.0382135	0.0954431982656455	-	derivatization:Sparc_chr11_7211|random_deposition_fixed_bkg_TFBS_full|permissive_bg_2|deposition_39
116	127	CCACTATCATGC	Gata4/6	0.146025	0.209823199527819	-	derivatization:Sparc_chr11_7211|random_deposition_fixed_bkg_TFBS_full|permissive_bg_2|deposition_39
134	145	GGTACAAAGATA	Sox17	0.0130757	0.0650094773423378	+	derivatization:Sparc_chr11_7211|random_deposition_fixed_bkg_TFBS_full|permissive_bg_2|deposition_39
138	149	CAAAGATAACCA	Gata4/6	0.566761	0.814378403612985	+	derivatization:Sparc_chr11_7211|random_deposition_fixed_bkg_TFBS_full|permissive_bg_2|deposition_39
149	162	ACTAAGCAAAGATA	Foxa2	0.0343138	0.152292547296706	+	derivatization:Sparc_chr11_7211|random_deposition_fixed_bkg_TFBS_full|permissive_bg_2|deposition_39
155	166	CAAAGATAGTGC	Gata4/6	0.190587	0.273854299800777	+	derivatization:Sparc_chr11_7211|random_deposition_fixed_bkg_TFBS_full|permissive_bg_2|deposition_39
161	172	TAGTGCGTCAAC	Jun_Atf3	0.108218	0.270288563725166	+	derivatization:Sparc_chr11_7211|random_deposition_fixed_bkg_TFBS_full|permissive_bg_2|deposition_39
166	179	CGTCAACCATTCTT	Hnf1b	0.00077001	0.0535483892166875	-	derivatization:Sparc_chr11_7211|random_deposition_fixed_bkg_TFBS_full|permissive_bg_2|deposition_39
170	181	AACCATTCTTCA	Sox17	0.042812	0.212851758910052	-	derivatization:Sparc_chr11_7211|random_deposition_fixed_bkg_TFBS_full|permissive_bg_2|deposition_39
172	183	CCATTCTTCATT	Jun_Atf3	0.0336425	0.0840265298298239	+	derivatization:Sparc_chr11_7211|random_deposition_fixed_bkg_TFBS_full|permissive_bg_2|deposition_39
177	188	CTTCATTGACAA	Sox17	0.0102948	0.0511834599557882	-	derivatization:Sparc_chr11_7211|random_deposition_fixed_bkg_TFBS_full|permissive_bg_2|deposition_39
189	202	GCTGTTTGTATCAC	Foxa2	0.0352958	0.15665088946357	-	derivatization:Sparc_chr11_7211|random_deposition_fixed_bkg_TFBS_full|permissive_bg_2|deposition_39
192	203	GTTTGTATCACT	Jun_Atf3	0.0791525	0.197693688113402	+	derivatization:Sparc_chr11_7211|random_deposition_fixed_bkg_TFBS_full|permissive_bg_2|deposition_39
193	204	TTTGTATCACTG	Gata4/6	0.146205	0.210081841376235	-	derivatization:Sparc_chr11_7211|random_deposition_fixed_bkg_TFBS_full|permissive_bg_2|deposition_39
217	228	TGCAGATAGGCA	Gata4/6	0.334159	0.480152785694343	+	derivatization:Sparc_chr11_7211|random_deposition_fixed_bkg_TFBS_full|permissive_bg_2|deposition_39
233	246	ATGGTCCAAACAAA	Foxa2	0.0170658	0.075741950866885	+	derivatization:Sparc_chr11_7211|random_deposition_fixed_bkg_TFBS_full|permissive_bg_2|deposition_39
239	250	CAAACAAAGAAG	Sox17	0.0506449	0.251795198655136	+	derivatization:Sparc_chr11_7211|random_deposition_fixed_bkg_TFBS_full|permissive_bg_2|deposition_39
244	255	AAAGAAGTCAGA	Jun_Atf3	0.0729606	0.182228610605688	+	derivatization:Sparc_chr11_7211|random_deposition_fixed_bkg_TFBS_full|permissive_bg_2|deposition_39
250	261	GTCAGATTGTAA	Gata4/6	0.078108	0.112233319422831	+	derivatization:Sparc_chr11_7211|random_deposition_fixed_bkg_TFBS_full|permissive_bg_2|deposition_39
251	262	TCAGATTGTAAT	Sox17	0.0232729	0.115707691767209	-	derivatization:Sparc_chr11_7211|random_deposition_fixed_bkg_TFBS_full|permissive_bg_2|deposition_39
252	263	CAGATTGTAATC	Jun_Atf3	0.023863	0.0596009535952765	+	derivatization:Sparc_chr11_7211|random_deposition_fixed_bkg_TFBS_full|permissive_bg_2|deposition_39
256	267	TTGTAATCTCCG	Gata4/6	0.286266	0.411335374326523	-	derivatization:Sparc_chr11_7211|random_deposition_fixed_bkg_TFBS_full|permissive_bg_2|deposition_39
283	294	CATGATGGACTA	Jun_Atf3	0.0698841	0.174544650762589	-	derivatization:Sparc_chr11_7211|random_deposition_fixed_bkg_TFBS_full|permissive_bg_2|deposition_39
3	14	GACACCAACCAT	Klf4	0.0195507	0.0704775997511204	+	derivatization:Sparc_chr11_7211|random_deposition_fixed_bkg_TFBS_full|permissive_bg_2|deposition_4
9	20	AACCATTCTTCA	Sox17	0.042812	0.212851758910052	-	derivatization:Sparc_chr11_7211|random_deposition_fixed_bkg_TFBS_full|permissive_bg_2|deposition_4
11	22	CCATTCTTCACT	Jun_Atf3	0.0271272	0.0677537186594219	+	derivatization:Sparc_chr11_7211|random_deposition_fixed_bkg_TFBS_full|permissive_bg_2|deposition_4
26	37	AAGTGAGTGCCA	Klf4	0.0149612	0.0539330799100013	-	derivatization:Sparc_chr11_7211|random_deposition_fixed_bkg_TFBS_full|permissive_bg_2|deposition_4
27	38	AGTGAGTGCCAT	Jun_Atf3	0.0211962	0.0529402729160709	-	derivatization:Sparc_chr11_7211|random_deposition_fixed_bkg_TFBS_full|permissive_bg_2|deposition_4
35	46	CCATAATCAGTA	Gata4/6	0.0767857	0.222632410496169	-	derivatization:Sparc_chr11_7211|random_deposition_fixed_bkg_TFBS_full|permissive_bg_2|deposition_4
36	49	CATAATCAGTAAAT	Hnf1b	0.00542316	0.377139884500683	+	derivatization:Sparc_chr11_7211|random_deposition_fixed_bkg_TFBS_full|permissive_bg_2|deposition_4
39	52	AATCAGTAAATTAT	Foxa2	0.0333747	0.148124605210247	+	derivatization:Sparc_chr11_7211|random_deposition_fixed_bkg_TFBS_full|permissive_bg_2|deposition_4
43	56	AGTAAATTATCACC	Hnf1b	0.00468824	0.326031740186807	-	derivatization:Sparc_chr11_7211|random_deposition_fixed_bkg_TFBS_full|permissive_bg_2|deposition_4
44	57	GTAAATTATCACCT	Hnf1b	0.00102196	0.0710696118802171	+	derivatization:Sparc_chr11_7211|random_deposition_fixed_bkg_TFBS_full|permissive_bg_2|deposition_4
45	56	TAAATTATCACC	Jun_Atf3	0.0279696	0.0698577224857916	+	derivatization:Sparc_chr11_7211|random_deposition_fixed_bkg_TFBS_full|permissive_bg_2|deposition_4
46	57	AAATTATCACCT	Gata4/6	0.142206	0.412311987349445	-	derivatization:Sparc_chr11_7211|random_deposition_fixed_bkg_TFBS_full|permissive_bg_2|deposition_4
57	68	TTCAGATAGGCC	Gata4/6	0.31427	0.451574298343487	+	derivatization:Sparc_chr11_7211|random_deposition_fixed_bkg_TFBS_full|permissive_bg_2|deposition_4
62	75	ATAGGCCAAACAAA	Foxa2	0.0351055	0.155806294235104	+	derivatization:Sparc_chr11_7211|random_deposition_fixed_bkg_TFBS_full|permissive_bg_2|deposition_4
68	79	CAAACAAAGAAG	Sox17	0.0506449	0.251795198655136	+	derivatization:Sparc_chr11_7211|random_deposition_fixed_bkg_TFBS_full|permissive_bg_2|deposition_4
73	84	AAAGAAGTCAGA	Jun_Atf3	0.0729606	0.182228610605688	+	derivatization:Sparc_chr11_7211|random_deposition_fixed_bkg_TFBS_full|permissive_bg_2|deposition_4
79	90	GTCAGATTGTAA	Gata4/6	0.078108	0.112233319422831	+	derivatization:Sparc_chr11_7211|random_deposition_fixed_bkg_TFBS_full|permissive_bg_2|deposition_4
80	91	TCAGATTGTAAT	Sox17	0.0232729	0.115707691767209	-	derivatization:Sparc_chr11_7211|random_deposition_fixed_bkg_TFBS_full|permissive_bg_2|deposition_4
81	92	CAGATTGTAATC	Jun_Atf3	0.023863	0.0596009535952765	+	derivatization:Sparc_chr11_7211|random_deposition_fixed_bkg_TFBS_full|permissive_bg_2|deposition_4
85	96	TTGTAATCTCCG	Gata4/6	0.286266	0.411335374326523	-	derivatization:Sparc_chr11_7211|random_deposition_fixed_bkg_TFBS_full|permissive_bg_2|deposition_4
94	105	CCGTGATTAGTG	Gata4/6	0.17211	0.247304714060831	+	derivatization:Sparc_chr11_7211|random_deposition_fixed_bkg_TFBS_full|permissive_bg_2|deposition_4
95	106	CGTGATTAGTGA	Jun_Atf3	0.0230077	0.0574647303370927	-	derivatization:Sparc_chr11_7211|random_deposition_fixed_bkg_TFBS_full|permissive_bg_2|deposition_4
97	108	TGATTAGTGATT	Jun_Atf3	0.0221514	0.0553260094485357	+	derivatization:Sparc_chr11_7211|random_deposition_fixed_bkg_TFBS_full|permissive_bg_2|deposition_4
98	111	GATTAGTGATTGAT	Hnf1b	0.0109528	0.761684650085758	-	derivatization:Sparc_chr11_7211|random_deposition_fixed_bkg_TFBS_full|permissive_bg_2|deposition_4
99	112	ATTAGTGATTGATG	Hnf1b	0.00188288	0.130940106087345	+	derivatization:Sparc_chr11_7211|random_deposition_fixed_bkg_TFBS_full|permissive_bg_2|deposition_4
101	112	TAGTGATTGATG	Gata4/6	0.0235083	0.0681599502989111	+	derivatization:Sparc_chr11_7211|random_deposition_fixed_bkg_TFBS_full|permissive_bg_2|deposition_4
102	113	AGTGATTGATGT	Jun_Atf3	0.0382135	0.0954431982656455	-	derivatization:Sparc_chr11_7211|random_deposition_fixed_bkg_TFBS_full|permissive_bg_2|deposition_4
109	122	GATGTGGGAATACC	Foxa2	0.0166593	0.073937810244858	-	derivatization:Sparc_chr11_7211|random_deposition_fixed_bkg_TFBS_full|permissive_bg_2|deposition_4
123	134	TGCAGATAGGCA	Gata4/6	0.334159	0.480152785694343	+	derivatization:Sparc_chr11_7211|random_deposition_fixed_bkg_TFBS_full|permissive_bg_2|deposition_4
156	167	CCACTATCATGC	Gata4/6	0.146025	0.209823199527819	-	derivatization:Sparc_chr11_7211|random_deposition_fixed_bkg_TFBS_full|permissive_bg_2|deposition_4
168	181	TCTAAGAAAATAAG	Foxa2	0.0295295	0.131058722012662	+	derivatization:Sparc_chr11_7211|random_deposition_fixed_bkg_TFBS_full|permissive_bg_2|deposition_4
187	198	AAGCTTTGTATC	Sox17	0.013284	0.0660450986957192	-	derivatization:Sparc_chr11_7211|random_deposition_fixed_bkg_TFBS_full|permissive_bg_2|deposition_4
190	201	CTTTGTATCACT	Jun_Atf3	0.0746436	0.186432122523756	+	derivatization:Sparc_chr11_7211|random_deposition_fixed_bkg_TFBS_full|permissive_bg_2|deposition_4
191	202	TTTGTATCACTG	Gata4/6	0.146205	0.210081841376235	-	derivatization:Sparc_chr11_7211|random_deposition_fixed_bkg_TFBS_full|permissive_bg_2|deposition_4
201	212	TGGACAAAGATA	Sox17	0.0156132	0.0776253639683832	+	derivatization:Sparc_chr11_7211|random_deposition_fixed_bkg_TFBS_full|permissive_bg_2|deposition_4
205	216	CAAAGATAACCA	Gata4/6	0.566761	0.814378403612985	+	derivatization:Sparc_chr11_7211|random_deposition_fixed_bkg_TFBS_full|permissive_bg_2|deposition_4
216	229	ACTAAGCAAAGATA	Foxa2	0.0343138	0.152292547296706	+	derivatization:Sparc_chr11_7211|random_deposition_fixed_bkg_TFBS_full|permissive_bg_2|deposition_4
222	233	CAAAGATAGTGC	Gata4/6	0.190587	0.273854299800777	+	derivatization:Sparc_chr11_7211|random_deposition_fixed_bkg_TFBS_full|permissive_bg_2|deposition_4
237	250	TCTCTGTAAATCAA	Foxa2	0.0166063	0.0737025840382961	+	derivatization:Sparc_chr11_7211|random_deposition_fixed_bkg_TFBS_full|permissive_bg_2|deposition_4
241	252	TGTAAATCAATG	Gata4/6	0.0420034	0.0603546500876342	-	derivatization:Sparc_chr11_7211|random_deposition_fixed_bkg_TFBS_full|permissive_bg_2|deposition_4
244	255	AAATCAATGGGT	Sox17	0.0817395	0.406390646254045	+	derivatization:Sparc_chr11_7211|random_deposition_fixed_bkg_TFBS_full|permissive_bg_2|deposition_4
246	259	ATCAATGGGTTAAC	Hnf1b	0.00174869	0.121608203451032	+	derivatization:Sparc_chr11_7211|random_deposition_fixed_bkg_TFBS_full|permissive_bg_2|deposition_4
249	262	AATGGGTTAACAAG	Foxa2	0.0293475	0.130250964095789	+	derivatization:Sparc_chr11_7211|random_deposition_fixed_bkg_TFBS_full|permissive_bg_2|deposition_4
279	290	TATGAGATATTG	Jun_Atf3	0.0740135	0.184858365625613	-	derivatization:Sparc_chr11_7211|random_deposition_fixed_bkg_TFBS_full|permissive_bg_2|deposition_4
280	291	ATGAGATATTGG	Gata4/6	0.165754	0.238171783013416	+	derivatization:Sparc_chr11_7211|random_deposition_fixed_bkg_TFBS_full|permissive_bg_2|deposition_4
284	297	GATATTGGCTACTA	Foxa2	0.0186895	0.0829483054252744	-	derivatization:Sparc_chr11_7211|random_deposition_fixed_bkg_TFBS_full|permissive_bg_2|deposition_4
14	25	GTTTGTATCACT	Jun_Atf3	0.0791525	0.197693688113402	+	derivatization:Sparc_chr11_7211|random_deposition_fixed_bkg_TFBS_full|permissive_bg_2|deposition_40
15	26	TTTGTATCACTG	Gata4/6	0.146205	0.210081841376235	-	derivatization:Sparc_chr11_7211|random_deposition_fixed_bkg_TFBS_full|permissive_bg_2|deposition_40
26	37	GAGTGAGTGTCT	Klf4	0.0178022	0.0641744963755465	-	derivatization:Sparc_chr11_7211|random_deposition_fixed_bkg_TFBS_full|permissive_bg_2|deposition_40
39	50	CCATAATCAGTA	Gata4/6	0.0767857	0.222632410496169	-	derivatization:Sparc_chr11_7211|random_deposition_fixed_bkg_TFBS_full|permissive_bg_2|deposition_40
40	53	CATAATCAGTAATC	Hnf1b	0.00603815	0.419907801650292	+	derivatization:Sparc_chr11_7211|random_deposition_fixed_bkg_TFBS_full|permissive_bg_2|deposition_40
42	53	TAATCAGTAATC	Jun_Atf3	0.0640641	0.160008441990661	+	derivatization:Sparc_chr11_7211|random_deposition_fixed_bkg_TFBS_full|permissive_bg_2|deposition_40
45	56	TCAGTAATCACC	Jun_Atf3	0.04726	0.118038011436649	+	derivatization:Sparc_chr11_7211|random_deposition_fixed_bkg_TFBS_full|permissive_bg_2|deposition_40
46	57	CAGTAATCACCC	Gata4/6	0.129037	0.18541315663394	-	derivatization:Sparc_chr11_7211|random_deposition_fixed_bkg_TFBS_full|permissive_bg_2|deposition_40
48	59	GTAATCACCCAA	Klf4	0.0340911	0.122893753209625	+	derivatization:Sparc_chr11_7211|random_deposition_fixed_bkg_TFBS_full|permissive_bg_2|deposition_40
57	68	CAAAGATAACCA	Gata4/6	0.566761	0.814378403612985	+	derivatization:Sparc_chr11_7211|random_deposition_fixed_bkg_TFBS_full|permissive_bg_2|deposition_40
68	81	ACTAAGCAAAGATA	Foxa2	0.0343138	0.152292547296706	+	derivatization:Sparc_chr11_7211|random_deposition_fixed_bkg_TFBS_full|permissive_bg_2|deposition_40
74	85	CAAAGATAGTGC	Gata4/6	0.190587	0.273854299800777	+	derivatization:Sparc_chr11_7211|random_deposition_fixed_bkg_TFBS_full|permissive_bg_2|deposition_40
80	91	TAGTGCGGGTGT	Klf4	0.027851	0.100399046104153	-	derivatization:Sparc_chr11_7211|random_deposition_fixed_bkg_TFBS_full|permissive_bg_2|deposition_40
84	95	GCGGGTGTGTTC	Klf4	0.0898047	0.323733661831517	-	derivatization:Sparc_chr11_7211|random_deposition_fixed_bkg_TFBS_full|permissive_bg_2|deposition_40
91	104	TGTTCTTGATTAGT	Hnf1b	0.00107427	0.0747073779351059	-	derivatization:Sparc_chr11_7211|random_deposition_fixed_bkg_TFBS_full|permissive_bg_2|deposition_40
94	105	TCTTGATTAGTG	Gata4/6	0.145673	0.209317411024249	+	derivatization:Sparc_chr11_7211|random_deposition_fixed_bkg_TFBS_full|permissive_bg_2|deposition_40
97	108	TGATTAGTGATT	Jun_Atf3	0.0221514	0.0553260094485357	+	derivatization:Sparc_chr11_7211|random_deposition_fixed_bkg_TFBS_full|permissive_bg_2|deposition_40
98	111	GATTAGTGATTTGC	Hnf1b	0.00311381	0.21654200572306	-	derivatization:Sparc_chr11_7211|random_deposition_fixed_bkg_TFBS_full|permissive_bg_2|deposition_40
99	112	ATTAGTGATTTGCA	Hnf1b	0.00114436	0.0795816089193757	+	derivatization:Sparc_chr11_7211|random_deposition_fixed_bkg_TFBS_full|permissive_bg_2|deposition_40
101	112	TAGTGATTTGCA	Gata4/6	0.0961206	0.138115609193862	+	derivatization:Sparc_chr11_7211|random_deposition_fixed_bkg_TFBS_full|permissive_bg_2|deposition_40
102	113	AGTGATTTGCAG	Jun_Atf3	0.0383216	0.0957131921089866	-	derivatization:Sparc_chr11_7211|random_deposition_fixed_bkg_TFBS_full|permissive_bg_2|deposition_40
109	120	TGCAGATAGGCA	Gata4/6	0.334159	0.480152785694343	+	derivatization:Sparc_chr11_7211|random_deposition_fixed_bkg_TFBS_full|permissive_bg_2|deposition_40
119	130	CACCTAGCCCAC	Klf4	0.0480095	0.173067681732696	+	derivatization:Sparc_chr11_7211|random_deposition_fixed_bkg_TFBS_full|permissive_bg_2|deposition_40
129	140	ACTTGATGAGAT	Gata4/6	0.0782435	0.112428019258722	+	derivatization:Sparc_chr11_7211|random_deposition_fixed_bkg_TFBS_full|permissive_bg_2|deposition_40
133	144	GATGAGATATTG	Jun_Atf3	0.101301	0.253012454433856	-	derivatization:Sparc_chr11_7211|random_deposition_fixed_bkg_TFBS_full|permissive_bg_2|deposition_40
134	145	ATGAGATATTGG	Gata4/6	0.165754	0.238171783013416	+	derivatization:Sparc_chr11_7211|random_deposition_fixed_bkg_TFBS_full|permissive_bg_2|deposition_40
138	151	GATATTGGCTGGAC	Foxa2	0.0417093	0.185115479572723	-	derivatization:Sparc_chr11_7211|random_deposition_fixed_bkg_TFBS_full|permissive_bg_2|deposition_40
149	160	GACAAATCAATG	Gata4/6	0.0542501	0.0779519230043083	-	derivatization:Sparc_chr11_7211|random_deposition_fixed_bkg_TFBS_full|permissive_bg_2|deposition_40
152	163	AAATCAATGGGT	Sox17	0.0817395	0.406390646254045	+	derivatization:Sparc_chr11_7211|random_deposition_fixed_bkg_TFBS_full|permissive_bg_2|deposition_40
154	167	ATCAATGGGTTAAC	Hnf1b	0.00174869	0.121608203451032	+	derivatization:Sparc_chr11_7211|random_deposition_fixed_bkg_TFBS_full|permissive_bg_2|deposition_40
157	170	AATGGGTTAACAAG	Foxa2	0.0293475	0.130250964095789	+	derivatization:Sparc_chr11_7211|random_deposition_fixed_bkg_TFBS_full|permissive_bg_2|deposition_40
172	185	AGAAAATAAACCAT	Foxa2	0.0180159	0.0799587134867814	+	derivatization:Sparc_chr11_7211|random_deposition_fixed_bkg_TFBS_full|permissive_bg_2|deposition_40
180	191	AACCATTCTTCA	Sox17	0.042812	0.212851758910052	-	derivatization:Sparc_chr11_7211|random_deposition_fixed_bkg_TFBS_full|permissive_bg_2|deposition_40
191	202	AGAACAAGCAAA	Sox17	0.0116627	0.057984355055598	+	derivatization:Sparc_chr11_7211|random_deposition_fixed_bkg_TFBS_full|permissive_bg_2|deposition_40
193	206	AACAAGCAAACAAA	Foxa2	0.162739	0.722273162824245	+	derivatization:Sparc_chr11_7211|random_deposition_fixed_bkg_TFBS_full|permissive_bg_2|deposition_40
199	210	CAAACAAAGAAG	Sox17	0.0506449	0.251795198655136	+	derivatization:Sparc_chr11_7211|random_deposition_fixed_bkg_TFBS_full|permissive_bg_2|deposition_40
204	215	AAAGAAGTCAGA	Jun_Atf3	0.0729606	0.182228610605688	+	derivatization:Sparc_chr11_7211|random_deposition_fixed_bkg_TFBS_full|permissive_bg_2|deposition_40
210	221	GTCAGATTGTAA	Gata4/6	0.078108	0.112233319422831	+	derivatization:Sparc_chr11_7211|random_deposition_fixed_bkg_TFBS_full|permissive_bg_2|deposition_40
211	222	TCAGATTGTAAT	Sox17	0.0232729	0.115707691767209	-	derivatization:Sparc_chr11_7211|random_deposition_fixed_bkg_TFBS_full|permissive_bg_2|deposition_40
212	223	CAGATTGTAATC	Jun_Atf3	0.023863	0.0596009535952765	+	derivatization:Sparc_chr11_7211|random_deposition_fixed_bkg_TFBS_full|permissive_bg_2|deposition_40
216	227	TTGTAATCTCCG	Gata4/6	0.286266	0.411335374326523	-	derivatization:Sparc_chr11_7211|random_deposition_fixed_bkg_TFBS_full|permissive_bg_2|deposition_40
221	232	ATCTCCGCCTCC	Klf4	0.029124	0.104988037008988	+	derivatization:Sparc_chr11_7211|random_deposition_fixed_bkg_TFBS_full|permissive_bg_2|deposition_40
264	275	CCACTATCATGC	Gata4/6	0.146025	0.209823199527819	-	derivatization:Sparc_chr11_7211|random_deposition_fixed_bkg_TFBS_full|permissive_bg_2|deposition_40
270	281	TCATGCGTCTCT	Jun_Atf3	0.022382	0.0559019630125918	+	derivatization:Sparc_chr11_7211|random_deposition_fixed_bkg_TFBS_full|permissive_bg_2|deposition_40
283	294	CATGATGGACTA	Jun_Atf3	0.0698841	0.174544650762589	-	derivatization:Sparc_chr11_7211|random_deposition_fixed_bkg_TFBS_full|permissive_bg_2|deposition_40
10	21	TTTAGATTCAAA	Gata4/6	0.050977	0.0732488083706874	+	derivatization:Sparc_chr11_7211|random_deposition_fixed_bkg_TFBS_full|permissive_bg_2|deposition_41
12	25	TAGATTCAAACAAA	Foxa2	0.023585	0.104675661920067	+	derivatization:Sparc_chr11_7211|random_deposition_fixed_bkg_TFBS_full|permissive_bg_2|deposition_41
18	29	CAAACAAAGAAG	Sox17	0.0506449	0.251795198655136	+	derivatization:Sparc_chr11_7211|random_deposition_fixed_bkg_TFBS_full|permissive_bg_2|deposition_41
23	34	AAAGAAGTCAGA	Jun_Atf3	0.0729606	0.182228610605688	+	derivatization:Sparc_chr11_7211|random_deposition_fixed_bkg_TFBS_full|permissive_bg_2|deposition_41
29	40	GTCAGATTGTAA	Gata4/6	0.078108	0.112233319422831	+	derivatization:Sparc_chr11_7211|random_deposition_fixed_bkg_TFBS_full|permissive_bg_2|deposition_41
30	41	TCAGATTGTAAT	Sox17	0.0232729	0.115707691767209	-	derivatization:Sparc_chr11_7211|random_deposition_fixed_bkg_TFBS_full|permissive_bg_2|deposition_41
31	42	CAGATTGTAATC	Jun_Atf3	0.023863	0.0596009535952765	+	derivatization:Sparc_chr11_7211|random_deposition_fixed_bkg_TFBS_full|permissive_bg_2|deposition_41
35	46	TTGTAATCTCCG	Gata4/6	0.286266	0.411335374326523	-	derivatization:Sparc_chr11_7211|random_deposition_fixed_bkg_TFBS_full|permissive_bg_2|deposition_41
51	62	CCACTATCATGC	Gata4/6	0.146025	0.209823199527819	-	derivatization:Sparc_chr11_7211|random_deposition_fixed_bkg_TFBS_full|permissive_bg_2|deposition_41
61	74	GCTAGGCAAAGATA	Foxa2	0.0255557	0.113422082396891	+	derivatization:Sparc_chr11_7211|random_deposition_fixed_bkg_TFBS_full|permissive_bg_2|deposition_41
67	78	CAAAGATAACCA	Gata4/6	0.566761	0.814378403612985	+	derivatization:Sparc_chr11_7211|random_deposition_fixed_bkg_TFBS_full|permissive_bg_2|deposition_41
78	91	ACTAAGCAAAGATA	Foxa2	0.0343138	0.152292547296706	+	derivatization:Sparc_chr11_7211|random_deposition_fixed_bkg_TFBS_full|permissive_bg_2|deposition_41
84	95	CAAAGATAGTGC	Gata4/6	0.190587	0.273854299800777	+	derivatization:Sparc_chr11_7211|random_deposition_fixed_bkg_TFBS_full|permissive_bg_2|deposition_41
94	105	GCTTGATTAGTG	Gata4/6	0.126758	0.182138463453157	+	derivatization:Sparc_chr11_7211|random_deposition_fixed_bkg_TFBS_full|permissive_bg_2|deposition_41
95	108	CTTGATTAGTGACC	Hnf1b	0.00137745	0.0957912607972964	+	derivatization:Sparc_chr11_7211|random_deposition_fixed_bkg_TFBS_full|permissive_bg_2|deposition_41
97	108	TGATTAGTGACC	Jun_Atf3	0.027493	0.0686673518499324	+	derivatization:Sparc_chr11_7211|random_deposition_fixed_bkg_TFBS_full|permissive_bg_2|deposition_41
102	113	AGTGACCATAAT	Jun_Atf3	0.0378577	0.0945545413788668	-	derivatization:Sparc_chr11_7211|random_deposition_fixed_bkg_TFBS_full|permissive_bg_2|deposition_41
107	118	CCATAATCAGTA	Gata4/6	0.0767857	0.222632410496169	-	derivatization:Sparc_chr11_7211|random_deposition_fixed_bkg_TFBS_full|permissive_bg_2|deposition_41
123	134	TAGCTTTGTATC	Sox17	0.0140495	0.0698509947399508	-	derivatization:Sparc_chr11_7211|random_deposition_fixed_bkg_TFBS_full|permissive_bg_2|deposition_41
126	137	CTTTGTATCACT	Jun_Atf3	0.0746436	0.186432122523756	+	derivatization:Sparc_chr11_7211|random_deposition_fixed_bkg_TFBS_full|permissive_bg_2|deposition_41
127	138	TTTGTATCACTG	Gata4/6	0.146205	0.210081841376235	-	derivatization:Sparc_chr11_7211|random_deposition_fixed_bkg_TFBS_full|permissive_bg_2|deposition_41
135	146	ACTGAGGCACCA	Jun_Atf3	0.0544301	0.135946270975412	-	derivatization:Sparc_chr11_7211|random_deposition_fixed_bkg_TFBS_full|permissive_bg_2|deposition_41
143	154	ACCAAATCAATG	Gata4/6	0.0848472	0.121916870227542	-	derivatization:Sparc_chr11_7211|random_deposition_fixed_bkg_TFBS_full|permissive_bg_2|deposition_41
146	157	AAATCAATGGGT	Sox17	0.0817395	0.406390646254045	+	derivatization:Sparc_chr11_7211|random_deposition_fixed_bkg_TFBS_full|permissive_bg_2|deposition_41
148	161	ATCAATGGGTTAAC	Hnf1b	0.00174869	0.121608203451032	+	derivatization:Sparc_chr11_7211|random_deposition_fixed_bkg_TFBS_full|permissive_bg_2|deposition_41
151	164	AATGGGTTAACAAG	Foxa2	0.0293475	0.130250964095789	+	derivatization:Sparc_chr11_7211|random_deposition_fixed_bkg_TFBS_full|permissive_bg_2|deposition_41
168	181	TCTAAGAAAATAAA	Foxa2	0.033195	0.147327055223092	+	derivatization:Sparc_chr11_7211|random_deposition_fixed_bkg_TFBS_full|permissive_bg_2|deposition_41
172	185	AGAAAATAAACCAT	Foxa2	0.0180159	0.0799587134867814	+	derivatization:Sparc_chr11_7211|random_deposition_fixed_bkg_TFBS_full|permissive_bg_2|deposition_41
180	191	AACCATTCTTCA	Sox17	0.042812	0.212851758910052	-	derivatization:Sparc_chr11_7211|random_deposition_fixed_bkg_TFBS_full|permissive_bg_2|deposition_41
207	220	AGCAAGCCAATAAG	Foxa2	0.0589985	0.261848931091418	+	derivatization:Sparc_chr11_7211|random_deposition_fixed_bkg_TFBS_full|permissive_bg_2|deposition_41
236	247	TGCAGATAGGCA	Gata4/6	0.334159	0.480152785694343	+	derivatization:Sparc_chr11_7211|random_deposition_fixed_bkg_TFBS_full|permissive_bg_2|deposition_41
241	252	ATAGGCAGTTCC	Klf4	0.015355	0.0553526750540111	-	derivatization:Sparc_chr11_7211|random_deposition_fixed_bkg_TFBS_full|permissive_bg_2|deposition_41
269	280	CATGAGATATTG	Jun_Atf3	0.0569502	0.142240549278872	-	derivatization:Sparc_chr11_7211|random_deposition_fixed_bkg_TFBS_full|permissive_bg_2|deposition_41
270	281	ATGAGATATTGG	Gata4/6	0.165754	0.238171783013416	+	derivatization:Sparc_chr11_7211|random_deposition_fixed_bkg_TFBS_full|permissive_bg_2|deposition_41
274	287	GATATTGGCCATGA	Foxa2	0.049307	0.218835822017925	-	derivatization:Sparc_chr11_7211|random_deposition_fixed_bkg_TFBS_full|permissive_bg_2|deposition_41
283	294	CATGATGGACTA	Jun_Atf3	0.0698841	0.174544650762589	-	derivatization:Sparc_chr11_7211|random_deposition_fixed_bkg_TFBS_full|permissive_bg_2|deposition_41
3	14	GACAAATCAATG	Gata4/6	0.0542501	0.0779519230043083	-	derivatization:Sparc_chr11_7211|random_deposition_fixed_bkg_TFBS_full|permissive_bg_2|deposition_42
6	17	AAATCAATGGGT	Sox17	0.0817395	0.406390646254045	+	derivatization:Sparc_chr11_7211|random_deposition_fixed_bkg_TFBS_full|permissive_bg_2|deposition_42
8	21	ATCAATGGGTTAAC	Hnf1b	0.00174869	0.121608203451032	+	derivatization:Sparc_chr11_7211|random_deposition_fixed_bkg_TFBS_full|permissive_bg_2|deposition_42
11	24	AATGGGTTAACAAG	Foxa2	0.0293475	0.130250964095789	+	derivatization:Sparc_chr11_7211|random_deposition_fixed_bkg_TFBS_full|permissive_bg_2|deposition_42
27	38	AGTGACAAAGAT	Jun_Atf3	0.0964811	0.240974125798149	-	derivatization:Sparc_chr11_7211|random_deposition_fixed_bkg_TFBS_full|permissive_bg_2|deposition_42
28	39	GTGACAAAGATA	Sox17	0.0135635	0.0674347106413269	+	derivatization:Sparc_chr11_7211|random_deposition_fixed_bkg_TFBS_full|permissive_bg_2|deposition_42
32	43	CAAAGATAACCA	Gata4/6	0.566761	0.814378403612985	+	derivatization:Sparc_chr11_7211|random_deposition_fixed_bkg_TFBS_full|permissive_bg_2|deposition_42
43	56	ACTAAGCAAAGATA	Foxa2	0.0343138	0.152292547296706	+	derivatization:Sparc_chr11_7211|random_deposition_fixed_bkg_TFBS_full|permissive_bg_2|deposition_42
49	60	CAAAGATAGTGC	Gata4/6	0.190587	0.273854299800777	+	derivatization:Sparc_chr11_7211|random_deposition_fixed_bkg_TFBS_full|permissive_bg_2|deposition_42
63	74	AACCATTCTTCA	Sox17	0.042812	0.212851758910052	-	derivatization:Sparc_chr11_7211|random_deposition_fixed_bkg_TFBS_full|permissive_bg_2|deposition_42
65	76	CCATTCTTCACA	Jun_Atf3	0.0305077	0.0761969581359685	+	derivatization:Sparc_chr11_7211|random_deposition_fixed_bkg_TFBS_full|permissive_bg_2|deposition_42
73	84	CACAAATCTGTT	Gata4/6	0.0723486	0.103957642413	-	derivatization:Sparc_chr11_7211|random_deposition_fixed_bkg_TFBS_full|permissive_bg_2|deposition_42
79	92	TCTGTTGGTTTGTA	Foxa2	0.02896	0.128531149849699	-	derivatization:Sparc_chr11_7211|random_deposition_fixed_bkg_TFBS_full|permissive_bg_2|deposition_42
86	97	GTTTGTATCACT	Jun_Atf3	0.0791525	0.197693688113402	+	derivatization:Sparc_chr11_7211|random_deposition_fixed_bkg_TFBS_full|permissive_bg_2|deposition_42
87	98	TTTGTATCACTG	Gata4/6	0.146205	0.210081841376235	-	derivatization:Sparc_chr11_7211|random_deposition_fixed_bkg_TFBS_full|permissive_bg_2|deposition_42
91	104	TATCACTGATTAGT	Hnf1b	0.00440981	0.306669033196505	-	derivatization:Sparc_chr11_7211|random_deposition_fixed_bkg_TFBS_full|permissive_bg_2|deposition_42
94	105	CACTGATTAGTG	Gata4/6	0.163845	0.235428742521044	+	derivatization:Sparc_chr11_7211|random_deposition_fixed_bkg_TFBS_full|permissive_bg_2|deposition_42
97	108	TGATTAGTGATT	Jun_Atf3	0.0221514	0.0553260094485357	+	derivatization:Sparc_chr11_7211|random_deposition_fixed_bkg_TFBS_full|permissive_bg_2|deposition_42
98	111	GATTAGTGATTGAT	Hnf1b	0.0109528	0.761684650085758	-	derivatization:Sparc_chr11_7211|random_deposition_fixed_bkg_TFBS_full|permissive_bg_2|deposition_42
99	112	ATTAGTGATTGATG	Hnf1b	0.00188288	0.130940106087345	+	derivatization:Sparc_chr11_7211|random_deposition_fixed_bkg_TFBS_full|permissive_bg_2|deposition_42
101	112	TAGTGATTGATG	Gata4/6	0.0235083	0.0681599502989111	+	derivatization:Sparc_chr11_7211|random_deposition_fixed_bkg_TFBS_full|permissive_bg_2|deposition_42
102	113	AGTGATTGATGT	Jun_Atf3	0.0382135	0.0954431982656455	-	derivatization:Sparc_chr11_7211|random_deposition_fixed_bkg_TFBS_full|permissive_bg_2|deposition_42
113	124	TGGGAATCAAAC	Gata4/6	0.05187	0.0745319593186644	-	derivatization:Sparc_chr11_7211|random_deposition_fixed_bkg_TFBS_full|permissive_bg_2|deposition_42
114	127	GGGAATCAAACAAA	Foxa2	0.0250781	0.111302383599645	+	derivatization:Sparc_chr11_7211|random_deposition_fixed_bkg_TFBS_full|permissive_bg_2|deposition_42
120	131	CAAACAAAGAAG	Sox17	0.0506449	0.251795198655136	+	derivatization:Sparc_chr11_7211|random_deposition_fixed_bkg_TFBS_full|permissive_bg_2|deposition_42
125	136	AAAGAAGTCAGA	Jun_Atf3	0.0729606	0.182228610605688	+	derivatization:Sparc_chr11_7211|random_deposition_fixed_bkg_TFBS_full|permissive_bg_2|deposition_42
131	142	GTCAGATTGTAA	Gata4/6	0.078108	0.112233319422831	+	derivatization:Sparc_chr11_7211|random_deposition_fixed_bkg_TFBS_full|permissive_bg_2|deposition_42
132	143	TCAGATTGTAAT	Sox17	0.0232729	0.115707691767209	-	derivatization:Sparc_chr11_7211|random_deposition_fixed_bkg_TFBS_full|permissive_bg_2|deposition_42
133	144	CAGATTGTAATC	Jun_Atf3	0.023863	0.0596009535952765	+	derivatization:Sparc_chr11_7211|random_deposition_fixed_bkg_TFBS_full|permissive_bg_2|deposition_42
137	148	TTGTAATCTCCG	Gata4/6	0.286266	0.411335374326523	-	derivatization:Sparc_chr11_7211|random_deposition_fixed_bkg_TFBS_full|permissive_bg_2|deposition_42
168	181	TCTAATGAGATATT	Hnf1b	0.000844757	0.0587464794347103	+	derivatization:Sparc_chr11_7211|random_deposition_fixed_bkg_TFBS_full|permissive_bg_2|deposition_42
171	182	AATGAGATATTG	Jun_Atf3	0.0658124	0.164375049172098	-	derivatization:Sparc_chr11_7211|random_deposition_fixed_bkg_TFBS_full|permissive_bg_2|deposition_42
172	183	ATGAGATATTGG	Gata4/6	0.165754	0.238171783013416	+	derivatization:Sparc_chr11_7211|random_deposition_fixed_bkg_TFBS_full|permissive_bg_2|deposition_42
176	189	GATATTGGGACAAG	Foxa2	0.0289263	0.128381581488168	-	derivatization:Sparc_chr11_7211|random_deposition_fixed_bkg_TFBS_full|permissive_bg_2|deposition_42
197	208	TGCAGATAGGCA	Gata4/6	0.334159	0.480152785694343	+	derivatization:Sparc_chr11_7211|random_deposition_fixed_bkg_TFBS_full|permissive_bg_2|deposition_42
207	220	CACAAGCCAATAAG	Foxa2	0.0692524	0.307358100892655	+	derivatization:Sparc_chr11_7211|random_deposition_fixed_bkg_TFBS_full|permissive_bg_2|deposition_42
226	237	CCATAATCAGTA	Gata4/6	0.0767857	0.222632410496169	-	derivatization:Sparc_chr11_7211|random_deposition_fixed_bkg_TFBS_full|permissive_bg_2|deposition_42
245	256	CCACTATCATGC	Gata4/6	0.146025	0.209823199527819	-	derivatization:Sparc_chr11_7211|random_deposition_fixed_bkg_TFBS_full|permissive_bg_2|deposition_42
283	294	CATGATGGACTA	Jun_Atf3	0.0698841	0.174544650762589	-	derivatization:Sparc_chr11_7211|random_deposition_fixed_bkg_TFBS_full|permissive_bg_2|deposition_42
10	23	TTTAATGAGATATT	Hnf1b	0.00365163	0.25394333127535	+	derivatization:Sparc_chr11_7211|random_deposition_fixed_bkg_TFBS_full|permissive_bg_2|deposition_43
13	24	AATGAGATATTG	Jun_Atf3	0.0658124	0.164375049172098	-	derivatization:Sparc_chr11_7211|random_deposition_fixed_bkg_TFBS_full|permissive_bg_2|deposition_43
14	25	ATGAGATATTGG	Gata4/6	0.165754	0.238171783013416	+	derivatization:Sparc_chr11_7211|random_deposition_fixed_bkg_TFBS_full|permissive_bg_2|deposition_43
18	31	GATATTGGAAGTGA	Foxa2	0.018507	0.0821383283932451	-	derivatization:Sparc_chr11_7211|random_deposition_fixed_bkg_TFBS_full|permissive_bg_2|deposition_43
26	37	AAGTGAGTGTCT	Klf4	0.0187242	0.0674981802830553	-	derivatization:Sparc_chr11_7211|random_deposition_fixed_bkg_TFBS_full|permissive_bg_2|deposition_43
30	41	GAGTGTCTCAGT	Jun_Atf3	0.0311879	0.0778958463158079	+	derivatization:Sparc_chr11_7211|random_deposition_fixed_bkg_TFBS_full|permissive_bg_2|deposition_43
39	52	AGTTAAGGAATTAT	Hnf1b	0.00118587	0.0824683164119858	-	derivatization:Sparc_chr11_7211|random_deposition_fixed_bkg_TFBS_full|permissive_bg_2|deposition_43
40	53	GTTAAGGAATTATC	Hnf1b	0.000939552	0.0653387568801927	+	derivatization:Sparc_chr11_7211|random_deposition_fixed_bkg_TFBS_full|permissive_bg_2|deposition_43
45	56	GGAATTATCACC	Jun_Atf3	0.0324852	0.0811360221989388	+	derivatization:Sparc_chr11_7211|random_deposition_fixed_bkg_TFBS_full|permissive_bg_2|deposition_43
46	57	GAATTATCACCT	Gata4/6	0.148217	0.429740276985307	-	derivatization:Sparc_chr11_7211|random_deposition_fixed_bkg_TFBS_full|permissive_bg_2|deposition_43
59	70	TGCAGATAGGCA	Gata4/6	0.334159	0.480152785694343	+	derivatization:Sparc_chr11_7211|random_deposition_fixed_bkg_TFBS_full|permissive_bg_2|deposition_43
70	81	ATAAAATCAATG	Gata4/6	0.0475201	0.0682815916718501	-	derivatization:Sparc_chr11_7211|random_deposition_fixed_bkg_TFBS_full|permissive_bg_2|deposition_43
73	84	AAATCAATGGGT	Sox17	0.0817395	0.406390646254045	+	derivatization:Sparc_chr11_7211|random_deposition_fixed_bkg_TFBS_full|permissive_bg_2|deposition_43
75	88	ATCAATGGGTTAAC	Hnf1b	0.00174869	0.121608203451032	+	derivatization:Sparc_chr11_7211|random_deposition_fixed_bkg_TFBS_full|permissive_bg_2|deposition_43
78	91	AATGGGTTAACAAG	Foxa2	0.0293475	0.130250964095789	+	derivatization:Sparc_chr11_7211|random_deposition_fixed_bkg_TFBS_full|permissive_bg_2|deposition_43
91	104	GGTTCTTGATTAGT	Hnf1b	0.0013605	0.0946125161092757	-	derivatization:Sparc_chr11_7211|random_deposition_fixed_bkg_TFBS_full|permissive_bg_2|deposition_43
94	105	TCTTGATTAGTG	Gata4/6	0.145673	0.209317411024249	+	derivatization:Sparc_chr11_7211|random_deposition_fixed_bkg_TFBS_full|permissive_bg_2|deposition_43
97	108	TGATTAGTGATT	Jun_Atf3	0.0221514	0.0553260094485357	+	derivatization:Sparc_chr11_7211|random_deposition_fixed_bkg_TFBS_full|permissive_bg_2|deposition_43
98	111	GATTAGTGATTGAT	Hnf1b	0.0109528	0.761684650085758	-	derivatization:Sparc_chr11_7211|random_deposition_fixed_bkg_TFBS_full|permissive_bg_2|deposition_43
99	112	ATTAGTGATTGATG	Hnf1b	0.00188288	0.130940106087345	+	derivatization:Sparc_chr11_7211|random_deposition_fixed_bkg_TFBS_full|permissive_bg_2|deposition_43
101	112	TAGTGATTGATG	Gata4/6	0.0235083	0.0681599502989111	+	derivatization:Sparc_chr11_7211|random_deposition_fixed_bkg_TFBS_full|permissive_bg_2|deposition_43
102	115	AGTGATTGATGAAC	Hnf1b	0.00247043	0.171799778149091	-	derivatization:Sparc_chr11_7211|random_deposition_fixed_bkg_TFBS_full|permissive_bg_2|deposition_43
102	113	AGTGATTGATGA	Jun_Atf3	0.0393475	0.0982755111088355	-	derivatization:Sparc_chr11_7211|random_deposition_fixed_bkg_TFBS_full|permissive_bg_2|deposition_43
109	120	GATGAACCATTC	Jun_Atf3	0.0396338	0.0989905826846779	-	derivatization:Sparc_chr11_7211|random_deposition_fixed_bkg_TFBS_full|permissive_bg_2|deposition_43
113	124	AACCATTCTTCA	Sox17	0.042812	0.212851758910052	-	derivatization:Sparc_chr11_7211|random_deposition_fixed_bkg_TFBS_full|permissive_bg_2|deposition_43
123	134	CAGCTTTGTATC	Sox17	0.0104566	0.0519878936330666	-	derivatization:Sparc_chr11_7211|random_deposition_fixed_bkg_TFBS_full|permissive_bg_2|deposition_43
126	137	CTTTGTATCACT	Jun_Atf3	0.0746436	0.186432122523756	+	derivatization:Sparc_chr11_7211|random_deposition_fixed_bkg_TFBS_full|permissive_bg_2|deposition_43
127	138	TTTGTATCACTG	Gata4/6	0.146205	0.210081841376235	-	derivatization:Sparc_chr11_7211|random_deposition_fixed_bkg_TFBS_full|permissive_bg_2|deposition_43
135	146	ACTGAGGCAAAC	Jun_Atf3	0.0582157	0.145401300516135	-	derivatization:Sparc_chr11_7211|random_deposition_fixed_bkg_TFBS_full|permissive_bg_2|deposition_43
136	149	CTGAGGCAAACAAA	Foxa2	0.0857219	0.380453535024202	+	derivatization:Sparc_chr11_7211|random_deposition_fixed_bkg_TFBS_full|permissive_bg_2|deposition_43
142	153	CAAACAAAGAAG	Sox17	0.0506449	0.251795198655136	+	derivatization:Sparc_chr11_7211|random_deposition_fixed_bkg_TFBS_full|permissive_bg_2|deposition_43
147	158	AAAGAAGTCAGA	Jun_Atf3	0.0729606	0.182228610605688	+	derivatization:Sparc_chr11_7211|random_deposition_fixed_bkg_TFBS_full|permissive_bg_2|deposition_43
153	164	GTCAGATTGTAA	Gata4/6	0.078108	0.112233319422831	+	derivatization:Sparc_chr11_7211|random_deposition_fixed_bkg_TFBS_full|permissive_bg_2|deposition_43
154	165	TCAGATTGTAAT	Sox17	0.0232729	0.115707691767209	-	derivatization:Sparc_chr11_7211|random_deposition_fixed_bkg_TFBS_full|permissive_bg_2|deposition_43
155	166	CAGATTGTAATC	Jun_Atf3	0.023863	0.0596009535952765	+	derivatization:Sparc_chr11_7211|random_deposition_fixed_bkg_TFBS_full|permissive_bg_2|deposition_43
159	170	TTGTAATCTCCG	Gata4/6	0.286266	0.411335374326523	-	derivatization:Sparc_chr11_7211|random_deposition_fixed_bkg_TFBS_full|permissive_bg_2|deposition_43
181	192	GTTGACAAGCTG	Jun_Atf3	0.020718	0.0517459060716146	-	derivatization:Sparc_chr11_7211|random_deposition_fixed_bkg_TFBS_full|permissive_bg_2|deposition_43
211	222	AGCCAATCAAAG	Gata4/6	0.0803862	0.115506863084288	-	derivatization:Sparc_chr11_7211|random_deposition_fixed_bkg_TFBS_full|permissive_bg_2|deposition_43
218	229	CAAAGATAACCA	Gata4/6	0.566761	0.814378403612985	+	derivatization:Sparc_chr11_7211|random_deposition_fixed_bkg_TFBS_full|permissive_bg_2|deposition_43
229	242	ACTAAGCAAAGATA	Foxa2	0.0343138	0.152292547296706	+	derivatization:Sparc_chr11_7211|random_deposition_fixed_bkg_TFBS_full|permissive_bg_2|deposition_43
235	246	CAAAGATAGTGC	Gata4/6	0.190587	0.273854299800777	+	derivatization:Sparc_chr11_7211|random_deposition_fixed_bkg_TFBS_full|permissive_bg_2|deposition_43
241	252	TAGTGCGGTTCC	Klf4	0.0245898	0.0886428661050551	-	derivatization:Sparc_chr11_7211|random_deposition_fixed_bkg_TFBS_full|permissive_bg_2|deposition_43
260	271	CCACTATCATGC	Gata4/6	0.146025	0.209823199527819	-	derivatization:Sparc_chr11_7211|random_deposition_fixed_bkg_TFBS_full|permissive_bg_2|deposition_43
281	292	CCATAATCAGTA	Gata4/6	0.0767857	0.222632410496169	-	derivatization:Sparc_chr11_7211|random_deposition_fixed_bkg_TFBS_full|permissive_bg_2|deposition_43
10	21	TTTAGATTCACT	Gata4/6	0.0390169	0.0560633507526585	+	derivatization:Sparc_chr11_7211|random_deposition_fixed_bkg_TFBS_full|permissive_bg_2|deposition_44
21	32	TGCAGATAGGCA	Gata4/6	0.334159	0.480152785694343	+	derivatization:Sparc_chr11_7211|random_deposition_fixed_bkg_TFBS_full|permissive_bg_2|deposition_44
34	45	CCACTATCATGC	Gata4/6	0.146025	0.209823199527819	-	derivatization:Sparc_chr11_7211|random_deposition_fixed_bkg_TFBS_full|permissive_bg_2|deposition_44
47	58	AATTCCATAATC	Jun_Atf3	0.0307682	0.0768475908481828	+	derivatization:Sparc_chr11_7211|random_deposition_fixed_bkg_TFBS_full|permissive_bg_2|deposition_44
51	62	CCATAATCAGTA	Gata4/6	0.0767857	0.222632410496169	-	derivatization:Sparc_chr11_7211|random_deposition_fixed_bkg_TFBS_full|permissive_bg_2|deposition_44
69	82	TGTAGGCAAACAAA	Foxa2	0.198149	0.879430898189502	+	derivatization:Sparc_chr11_7211|random_deposition_fixed_bkg_TFBS_full|permissive_bg_2|deposition_44
75	86	CAAACAAAGAAG	Sox17	0.0506449	0.251795198655136	+	derivatization:Sparc_chr11_7211|random_deposition_fixed_bkg_TFBS_full|permissive_bg_2|deposition_44
80	91	AAAGAAGTCAGA	Jun_Atf3	0.0729606	0.182228610605688	+	derivatization:Sparc_chr11_7211|random_deposition_fixed_bkg_TFBS_full|permissive_bg_2|deposition_44
86	97	GTCAGATTGTAA	Gata4/6	0.078108	0.112233319422831	+	derivatization:Sparc_chr11_7211|random_deposition_fixed_bkg_TFBS_full|permissive_bg_2|deposition_44
87	98	TCAGATTGTAAT	Sox17	0.0232729	0.115707691767209	-	derivatization:Sparc_chr11_7211|random_deposition_fixed_bkg_TFBS_full|permissive_bg_2|deposition_44
88	99	CAGATTGTAATC	Jun_Atf3	0.023863	0.0596009535952765	+	derivatization:Sparc_chr11_7211|random_deposition_fixed_bkg_TFBS_full|permissive_bg_2|deposition_44
92	103	TTGTAATCTCCG	Gata4/6	0.286266	0.411335374326523	-	derivatization:Sparc_chr11_7211|random_deposition_fixed_bkg_TFBS_full|permissive_bg_2|deposition_44
101	112	CCGTGATTGATG	Gata4/6	0.0462715	0.0664874793833348	+	derivatization:Sparc_chr11_7211|random_deposition_fixed_bkg_TFBS_full|permissive_bg_2|deposition_44
102	113	CGTGATTGATGT	Jun_Atf3	0.0330677	0.0825908918913181	-	derivatization:Sparc_chr11_7211|random_deposition_fixed_bkg_TFBS_full|permissive_bg_2|deposition_44
109	122	GATGTGGGAATACC	Foxa2	0.0166593	0.073937810244858	-	derivatization:Sparc_chr11_7211|random_deposition_fixed_bkg_TFBS_full|permissive_bg_2|deposition_44
119	130	TACCTAGCCCAC	Klf4	0.0482254	0.173845971706265	+	derivatization:Sparc_chr11_7211|random_deposition_fixed_bkg_TFBS_full|permissive_bg_2|deposition_44
131	142	TTGGGTAGAGGC	Klf4	0.0395675	0.142635426258521	-	derivatization:Sparc_chr11_7211|random_deposition_fixed_bkg_TFBS_full|permissive_bg_2|deposition_44
137	148	AGAGGCACCCTA	Klf4	0.0155292	0.0559806422304623	+	derivatization:Sparc_chr11_7211|random_deposition_fixed_bkg_TFBS_full|permissive_bg_2|deposition_44
147	158	TATGAGATATTG	Jun_Atf3	0.0740135	0.184858365625613	-	derivatization:Sparc_chr11_7211|random_deposition_fixed_bkg_TFBS_full|permissive_bg_2|deposition_44
148	159	ATGAGATATTGG	Gata4/6	0.165754	0.238171783013416	+	derivatization:Sparc_chr11_7211|random_deposition_fixed_bkg_TFBS_full|permissive_bg_2|deposition_44
152	165	GATATTGGCTGGAC	Foxa2	0.0417093	0.185115479572723	-	derivatization:Sparc_chr11_7211|random_deposition_fixed_bkg_TFBS_full|permissive_bg_2|deposition_44
168	181	TCTAAGAAAATAAG	Foxa2	0.0295295	0.131058722012662	+	derivatization:Sparc_chr11_7211|random_deposition_fixed_bkg_TFBS_full|permissive_bg_2|deposition_44
184	197	GACAAGCAAATCAA	Foxa2	0.012672	0.0562412545198682	+	derivatization:Sparc_chr11_7211|random_deposition_fixed_bkg_TFBS_full|permissive_bg_2|deposition_44
188	199	AGCAAATCAATG	Gata4/6	0.0683518	0.0982146438588294	-	derivatization:Sparc_chr11_7211|random_deposition_fixed_bkg_TFBS_full|permissive_bg_2|deposition_44
191	202	AAATCAATGGGT	Sox17	0.0817395	0.406390646254045	+	derivatization:Sparc_chr11_7211|random_deposition_fixed_bkg_TFBS_full|permissive_bg_2|deposition_44
193	206	ATCAATGGGTTAAC	Hnf1b	0.00174869	0.121608203451032	+	derivatization:Sparc_chr11_7211|random_deposition_fixed_bkg_TFBS_full|permissive_bg_2|deposition_44
196	209	AATGGGTTAACAAG	Foxa2	0.0293475	0.130250964095789	+	derivatization:Sparc_chr11_7211|random_deposition_fixed_bkg_TFBS_full|permissive_bg_2|deposition_44
207	220	AAGAAGCCAATAAG	Foxa2	0.0384577	0.170684129888631	+	derivatization:Sparc_chr11_7211|random_deposition_fixed_bkg_TFBS_full|permissive_bg_2|deposition_44
212	225	GCCAATAAGCAAAC	Hnf1b	0.000722668	0.0502561101004469	+	derivatization:Sparc_chr11_7211|random_deposition_fixed_bkg_TFBS_full|permissive_bg_2|deposition_44
215	228	AATAAGCAAACCAT	Foxa2	0.0400347	0.177683219091427	+	derivatization:Sparc_chr11_7211|random_deposition_fixed_bkg_TFBS_full|permissive_bg_2|deposition_44
223	234	AACCATTCTTCA	Sox17	0.042812	0.212851758910052	-	derivatization:Sparc_chr11_7211|random_deposition_fixed_bkg_TFBS_full|permissive_bg_2|deposition_44
234	245	AGGTTTTGTATC	Sox17	0.0114659	0.0570059091489948	-	derivatization:Sparc_chr11_7211|random_deposition_fixed_bkg_TFBS_full|permissive_bg_2|deposition_44
237	248	TTTTGTATCACT	Jun_Atf3	0.0714443	0.17844145367083	+	derivatization:Sparc_chr11_7211|random_deposition_fixed_bkg_TFBS_full|permissive_bg_2|deposition_44
238	249	TTTGTATCACTG	Gata4/6	0.146205	0.210081841376235	-	derivatization:Sparc_chr11_7211|random_deposition_fixed_bkg_TFBS_full|permissive_bg_2|deposition_44
248	259	TGTCCTGCCCAA	Klf4	0.0677573	0.244255800028469	+	derivatization:Sparc_chr11_7211|random_deposition_fixed_bkg_TFBS_full|permissive_bg_2|deposition_44
257	268	CAAAGATAACCA	Gata4/6	0.566761	0.814378403612985	+	derivatization:Sparc_chr11_7211|random_deposition_fixed_bkg_TFBS_full|permissive_bg_2|deposition_44
268	281	ACTAAGCAAAGATA	Foxa2	0.0343138	0.152292547296706	+	derivatization:Sparc_chr11_7211|random_deposition_fixed_bkg_TFBS_full|permissive_bg_2|deposition_44
274	285	CAAAGATAGTGC	Gata4/6	0.190587	0.273854299800777	+	derivatization:Sparc_chr11_7211|random_deposition_fixed_bkg_TFBS_full|permissive_bg_2|deposition_44
12	23	TAGACAAAGATA	Sox17	0.0211038	0.104923408149256	+	derivatization:Sparc_chr11_7211|random_deposition_fixed_bkg_TFBS_full|permissive_bg_2|deposition_45
16	27	CAAAGATAACCA	Gata4/6	0.566761	0.814378403612985	+	derivatization:Sparc_chr11_7211|random_deposition_fixed_bkg_TFBS_full|permissive_bg_2|deposition_45
27	40	ACTAAGCAAAGATA	Foxa2	0.0343138	0.152292547296706	+	derivatization:Sparc_chr11_7211|random_deposition_fixed_bkg_TFBS_full|permissive_bg_2|deposition_45
33	44	CAAAGATAGTGC	Gata4/6	0.190587	0.273854299800777	+	derivatization:Sparc_chr11_7211|random_deposition_fixed_bkg_TFBS_full|permissive_bg_2|deposition_45
39	50	TAGTGCGGAATT	Klf4	0.0147964	0.0533389984480084	-	derivatization:Sparc_chr11_7211|random_deposition_fixed_bkg_TFBS_full|permissive_bg_2|deposition_45
45	56	GGAATTATCACC	Jun_Atf3	0.0324852	0.0811360221989388	+	derivatization:Sparc_chr11_7211|random_deposition_fixed_bkg_TFBS_full|permissive_bg_2|deposition_45
46	57	GAATTATCACCT	Gata4/6	0.148217	0.429740276985307	-	derivatization:Sparc_chr11_7211|random_deposition_fixed_bkg_TFBS_full|permissive_bg_2|deposition_45
55	68	CCTTCACAAACAAA	Foxa2	0.0504568	0.223938899231225	+	derivatization:Sparc_chr11_7211|random_deposition_fixed_bkg_TFBS_full|permissive_bg_2|deposition_45
61	72	CAAACAAAGAAG	Sox17	0.0506449	0.251795198655136	+	derivatization:Sparc_chr11_7211|random_deposition_fixed_bkg_TFBS_full|permissive_bg_2|deposition_45
66	77	AAAGAAGTCAGA	Jun_Atf3	0.0729606	0.182228610605688	+	derivatization:Sparc_chr11_7211|random_deposition_fixed_bkg_TFBS_full|permissive_bg_2|deposition_45
72	83	GTCAGATTGTAA	Gata4/6	0.078108	0.112233319422831	+	derivatization:Sparc_chr11_7211|random_deposition_fixed_bkg_TFBS_full|permissive_bg_2|deposition_45
73	84	TCAGATTGTAAT	Sox17	0.0232729	0.115707691767209	-	derivatization:Sparc_chr11_7211|random_deposition_fixed_bkg_TFBS_full|permissive_bg_2|deposition_45
74	85	CAGATTGTAATC	Jun_Atf3	0.023863	0.0596009535952765	+	derivatization:Sparc_chr11_7211|random_deposition_fixed_bkg_TFBS_full|permissive_bg_2|deposition_45
78	89	TTGTAATCTCCG	Gata4/6	0.286266	0.411335374326523	-	derivatization:Sparc_chr11_7211|random_deposition_fixed_bkg_TFBS_full|permissive_bg_2|deposition_45
91	102	TTTTGTATCACT	Jun_Atf3	0.0714443	0.17844145367083	+	derivatization:Sparc_chr11_7211|random_deposition_fixed_bkg_TFBS_full|permissive_bg_2|deposition_45
92	103	TTTGTATCACTG	Gata4/6	0.146205	0.210081841376235	-	derivatization:Sparc_chr11_7211|random_deposition_fixed_bkg_TFBS_full|permissive_bg_2|deposition_45
101	112	CTGTGATTGATG	Gata4/6	0.0422854	0.0607598556501533	+	derivatization:Sparc_chr11_7211|random_deposition_fixed_bkg_TFBS_full|permissive_bg_2|deposition_45
102	113	TGTGATTGATGT	Jun_Atf3	0.0429754	0.107336664339708	-	derivatization:Sparc_chr11_7211|random_deposition_fixed_bkg_TFBS_full|permissive_bg_2|deposition_45
114	125	GGGAAATCAATG	Gata4/6	0.0628235	0.0902710342443823	-	derivatization:Sparc_chr11_7211|random_deposition_fixed_bkg_TFBS_full|permissive_bg_2|deposition_45
117	128	AAATCAATGGGT	Sox17	0.0817395	0.406390646254045	+	derivatization:Sparc_chr11_7211|random_deposition_fixed_bkg_TFBS_full|permissive_bg_2|deposition_45
119	132	ATCAATGGGTTAAC	Hnf1b	0.00174869	0.121608203451032	+	derivatization:Sparc_chr11_7211|random_deposition_fixed_bkg_TFBS_full|permissive_bg_2|deposition_45
122	135	AATGGGTTAACAAG	Foxa2	0.0293475	0.130250964095789	+	derivatization:Sparc_chr11_7211|random_deposition_fixed_bkg_TFBS_full|permissive_bg_2|deposition_45
126	139	GGTTAACAAGTAGA	Hnf1b	0.00136322	0.0948016715990347	-	derivatization:Sparc_chr11_7211|random_deposition_fixed_bkg_TFBS_full|permissive_bg_2|deposition_45
150	161	CCATAATCAGTA	Gata4/6	0.0767857	0.222632410496169	-	derivatization:Sparc_chr11_7211|random_deposition_fixed_bkg_TFBS_full|permissive_bg_2|deposition_45
168	179	CCACTATCATGC	Gata4/6	0.146025	0.209823199527819	-	derivatization:Sparc_chr11_7211|random_deposition_fixed_bkg_TFBS_full|permissive_bg_2|deposition_45
181	192	GTTGACAAGCTG	Jun_Atf3	0.020718	0.0517459060716146	-	derivatization:Sparc_chr11_7211|random_deposition_fixed_bkg_TFBS_full|permissive_bg_2|deposition_45
195	206	AACCATTCTTCA	Sox17	0.042812	0.212851758910052	-	derivatization:Sparc_chr11_7211|random_deposition_fixed_bkg_TFBS_full|permissive_bg_2|deposition_45
211	222	TGCAGATAGGCA	Gata4/6	0.334159	0.480152785694343	+	derivatization:Sparc_chr11_7211|random_deposition_fixed_bkg_TFBS_full|permissive_bg_2|deposition_45
267	278	TATGAGATATTG	Jun_Atf3	0.0740135	0.184858365625613	-	derivatization:Sparc_chr11_7211|random_deposition_fixed_bkg_TFBS_full|permissive_bg_2|deposition_45
268	279	ATGAGATATTGG	Gata4/6	0.165754	0.238171783013416	+	derivatization:Sparc_chr11_7211|random_deposition_fixed_bkg_TFBS_full|permissive_bg_2|deposition_45
272	285	GATATTGGCTCCAT	Foxa2	0.0410684	0.182271017765448	-	derivatization:Sparc_chr11_7211|random_deposition_fixed_bkg_TFBS_full|permissive_bg_2|deposition_45
283	294	CATGATGGACTA	Jun_Atf3	0.0698841	0.174544650762589	-	derivatization:Sparc_chr11_7211|random_deposition_fixed_bkg_TFBS_full|permissive_bg_2|deposition_45
6	19	ACCATTTCCATAAT	Foxa2	0.0141542	0.0628195994890403	+	derivatization:Sparc_chr11_7211|random_deposition_fixed_bkg_TFBS_full|permissive_bg_2|deposition_46
9	20	ATTTCCATAATC	Jun_Atf3	0.0268448	0.0670483878420349	+	derivatization:Sparc_chr11_7211|random_deposition_fixed_bkg_TFBS_full|permissive_bg_2|deposition_46
13	24	CCATAATCAGTA	Gata4/6	0.0767857	0.222632410496169	-	derivatization:Sparc_chr11_7211|random_deposition_fixed_bkg_TFBS_full|permissive_bg_2|deposition_46
14	27	CATAATCAGTAAAA	Hnf1b	0.00342446	0.238145370757494	+	derivatization:Sparc_chr11_7211|random_deposition_fixed_bkg_TFBS_full|permissive_bg_2|deposition_46
26	37	AAGTGAGTGTCT	Klf4	0.0187242	0.0674981802830553	-	derivatization:Sparc_chr11_7211|random_deposition_fixed_bkg_TFBS_full|permissive_bg_2|deposition_46
30	41	GAGTGTCTCAGT	Jun_Atf3	0.0311879	0.0778958463158079	+	derivatization:Sparc_chr11_7211|random_deposition_fixed_bkg_TFBS_full|permissive_bg_2|deposition_46
39	50	AGTTTTTGTATC	Sox17	0.0144239	0.0717124284159277	-	derivatization:Sparc_chr11_7211|random_deposition_fixed_bkg_TFBS_full|permissive_bg_2|deposition_46
42	53	TTTTGTATCACT	Jun_Atf3	0.0714443	0.17844145367083	+	derivatization:Sparc_chr11_7211|random_deposition_fixed_bkg_TFBS_full|permissive_bg_2|deposition_46
43	54	TTTGTATCACTG	Gata4/6	0.146205	0.210081841376235	-	derivatization:Sparc_chr11_7211|random_deposition_fixed_bkg_TFBS_full|permissive_bg_2|deposition_46
60	71	CAAAGATAACCA	Gata4/6	0.566761	0.814378403612985	+	derivatization:Sparc_chr11_7211|random_deposition_fixed_bkg_TFBS_full|permissive_bg_2|deposition_46
71	84	ACTAAGCAAAGATA	Foxa2	0.0343138	0.152292547296706	+	derivatization:Sparc_chr11_7211|random_deposition_fixed_bkg_TFBS_full|permissive_bg_2|deposition_46
77	88	CAAAGATAGTGC	Gata4/6	0.190587	0.273854299800777	+	derivatization:Sparc_chr11_7211|random_deposition_fixed_bkg_TFBS_full|permissive_bg_2|deposition_46
90	101	CCACTATCATGC	Gata4/6	0.146025	0.209823199527819	-	derivatization:Sparc_chr11_7211|random_deposition_fixed_bkg_TFBS_full|permissive_bg_2|deposition_46
101	112	CAGTGATTGAAC	Gata4/6	0.071298	0.102448036157743	+	derivatization:Sparc_chr11_7211|random_deposition_fixed_bkg_TFBS_full|permissive_bg_2|deposition_46
102	113	AGTGATTGAACC	Jun_Atf3	0.0691474	0.172704646466665	-	derivatization:Sparc_chr11_7211|random_deposition_fixed_bkg_TFBS_full|permissive_bg_2|deposition_46
110	121	AACCATTCTTCA	Sox17	0.042812	0.212851758910052	-	derivatization:Sparc_chr11_7211|random_deposition_fixed_bkg_TFBS_full|permissive_bg_2|deposition_46
112	123	CCATTCTTCACT	Jun_Atf3	0.0271272	0.0677537186594219	+	derivatization:Sparc_chr11_7211|random_deposition_fixed_bkg_TFBS_full|permissive_bg_2|deposition_46
119	130	TCACTAGCCCAC	Klf4	0.0196817	0.0709498368355929	+	derivatization:Sparc_chr11_7211|random_deposition_fixed_bkg_TFBS_full|permissive_bg_2|deposition_46
131	142	TTGGGTAGAGTG	Klf4	0.0379643	0.136856109511755	-	derivatization:Sparc_chr11_7211|random_deposition_fixed_bkg_TFBS_full|permissive_bg_2|deposition_46
141	152	TGCAGATAGGCA	Gata4/6	0.334159	0.480152785694343	+	derivatization:Sparc_chr11_7211|random_deposition_fixed_bkg_TFBS_full|permissive_bg_2|deposition_46
146	157	ATAGGCAGGTTA	Klf4	0.0206747	0.0745294660331594	-	derivatization:Sparc_chr11_7211|random_deposition_fixed_bkg_TFBS_full|permissive_bg_2|deposition_46
153	164	GGTTAAATCAAT	Jun_Atf3	0.0209275	0.0522691596347965	+	derivatization:Sparc_chr11_7211|random_deposition_fixed_bkg_TFBS_full|permissive_bg_2|deposition_46
154	165	GTTAAATCAATG	Gata4/6	0.0462376	0.0664387685018831	-	derivatization:Sparc_chr11_7211|random_deposition_fixed_bkg_TFBS_full|permissive_bg_2|deposition_46
157	168	AAATCAATGGGT	Sox17	0.0817395	0.406390646254045	+	derivatization:Sparc_chr11_7211|random_deposition_fixed_bkg_TFBS_full|permissive_bg_2|deposition_46
159	172	ATCAATGGGTTAAC	Hnf1b	0.00174869	0.121608203451032	+	derivatization:Sparc_chr11_7211|random_deposition_fixed_bkg_TFBS_full|permissive_bg_2|deposition_46
162	175	AATGGGTTAACAAG	Foxa2	0.0293475	0.130250964095789	+	derivatization:Sparc_chr11_7211|random_deposition_fixed_bkg_TFBS_full|permissive_bg_2|deposition_46
171	182	ACAAGAATAAGT	Sox17	0.0208307	0.103565615582725	+	derivatization:Sparc_chr11_7211|random_deposition_fixed_bkg_TFBS_full|permissive_bg_2|deposition_46
181	192	GTTGACAAGCTG	Jun_Atf3	0.020718	0.0517459060716146	-	derivatization:Sparc_chr11_7211|random_deposition_fixed_bkg_TFBS_full|permissive_bg_2|deposition_46
214	225	CATGAGATATTG	Jun_Atf3	0.0569502	0.142240549278872	-	derivatization:Sparc_chr11_7211|random_deposition_fixed_bkg_TFBS_full|permissive_bg_2|deposition_46
215	226	ATGAGATATTGG	Gata4/6	0.165754	0.238171783013416	+	derivatization:Sparc_chr11_7211|random_deposition_fixed_bkg_TFBS_full|permissive_bg_2|deposition_46
219	232	GATATTGGGCCTCC	Foxa2	0.0131997	0.058583308655769	-	derivatization:Sparc_chr11_7211|random_deposition_fixed_bkg_TFBS_full|permissive_bg_2|deposition_46
245	258	TTGGTTCAAACAAA	Foxa2	0.0221248	0.0981949580177699	+	derivatization:Sparc_chr11_7211|random_deposition_fixed_bkg_TFBS_full|permissive_bg_2|deposition_46
251	262	CAAACAAAGAAG	Sox17	0.0506449	0.251795198655136	+	derivatization:Sparc_chr11_7211|random_deposition_fixed_bkg_TFBS_full|permissive_bg_2|deposition_46
256	267	AAAGAAGTCAGA	Jun_Atf3	0.0729606	0.182228610605688	+	derivatization:Sparc_chr11_7211|random_deposition_fixed_bkg_TFBS_full|permissive_bg_2|deposition_46
262	273	GTCAGATTGTAA	Gata4/6	0.078108	0.112233319422831	+	derivatization:Sparc_chr11_7211|random_deposition_fixed_bkg_TFBS_full|permissive_bg_2|deposition_46
263	274	TCAGATTGTAAT	Sox17	0.0232729	0.115707691767209	-	derivatization:Sparc_chr11_7211|random_deposition_fixed_bkg_TFBS_full|permissive_bg_2|deposition_46
264	275	CAGATTGTAATC	Jun_Atf3	0.023863	0.0596009535952765	+	derivatization:Sparc_chr11_7211|random_deposition_fixed_bkg_TFBS_full|permissive_bg_2|deposition_46
268	279	TTGTAATCTCCG	Gata4/6	0.286266	0.411335374326523	-	derivatization:Sparc_chr11_7211|random_deposition_fixed_bkg_TFBS_full|permissive_bg_2|deposition_46
283	294	CATGATGGACTA	Jun_Atf3	0.0698841	0.174544650762589	-	derivatization:Sparc_chr11_7211|random_deposition_fixed_bkg_TFBS_full|permissive_bg_2|deposition_46
10	21	TTTAGATTCCAT	Gata4/6	0.0768092	0.110367074796591	+	derivatization:Sparc_chr11_7211|random_deposition_fixed_bkg_TFBS_full|permissive_bg_2|deposition_47
11	24	TTAGATTCCATAAT	Foxa2	0.0164047	0.0728078368072982	+	derivatization:Sparc_chr11_7211|random_deposition_fixed_bkg_TFBS_full|permissive_bg_2|deposition_47
14	25	GATTCCATAATC	Jun_Atf3	0.0350994	0.0876653275205149	+	derivatization:Sparc_chr11_7211|random_deposition_fixed_bkg_TFBS_full|permissive_bg_2|deposition_47
18	29	CCATAATCAGTA	Gata4/6	0.0767857	0.222632410496169	-	derivatization:Sparc_chr11_7211|random_deposition_fixed_bkg_TFBS_full|permissive_bg_2|deposition_47
30	41	GAGTGTCTCAGT	Jun_Atf3	0.0311879	0.0778958463158079	+	derivatization:Sparc_chr11_7211|random_deposition_fixed_bkg_TFBS_full|permissive_bg_2|deposition_47
41	52	TGCAGATAGGCA	Gata4/6	0.334159	0.480152785694343	+	derivatization:Sparc_chr11_7211|random_deposition_fixed_bkg_TFBS_full|permissive_bg_2|deposition_47
45	58	GATAGGCACACCTT	Foxa2	0.013507	0.059947176830797	+	derivatization:Sparc_chr11_7211|random_deposition_fixed_bkg_TFBS_full|permissive_bg_2|deposition_47
48	59	AGGCACACCTTC	Klf4	0.0743904	0.268167218387359	+	derivatization:Sparc_chr11_7211|random_deposition_fixed_bkg_TFBS_full|permissive_bg_2|deposition_47
57	68	TTCAGATAGGCC	Gata4/6	0.31427	0.451574298343487	+	derivatization:Sparc_chr11_7211|random_deposition_fixed_bkg_TFBS_full|permissive_bg_2|deposition_47
79	90	AAATCAATGGGT	Sox17	0.0817395	0.406390646254045	+	derivatization:Sparc_chr11_7211|random_deposition_fixed_bkg_TFBS_full|permissive_bg_2|deposition_47
81	94	ATCAATGGGTTAAC	Hnf1b	0.00174869	0.121608203451032	+	derivatization:Sparc_chr11_7211|random_deposition_fixed_bkg_TFBS_full|permissive_bg_2|deposition_47
84	97	AATGGGTTAACAAG	Foxa2	0.0293475	0.130250964095789	+	derivatization:Sparc_chr11_7211|random_deposition_fixed_bkg_TFBS_full|permissive_bg_2|deposition_47
97	108	GGATTAGTGATT	Jun_Atf3	0.0245413	0.0612950962774068	+	derivatization:Sparc_chr11_7211|random_deposition_fixed_bkg_TFBS_full|permissive_bg_2|deposition_47
98	111	GATTAGTGATTGAT	Hnf1b	0.0109528	0.761684650085758	-	derivatization:Sparc_chr11_7211|random_deposition_fixed_bkg_TFBS_full|permissive_bg_2|deposition_47
99	112	ATTAGTGATTGATG	Hnf1b	0.00188288	0.130940106087345	+	derivatization:Sparc_chr11_7211|random_deposition_fixed_bkg_TFBS_full|permissive_bg_2|deposition_47
101	112	TAGTGATTGATG	Gata4/6	0.0235083	0.0681599502989111	+	derivatization:Sparc_chr11_7211|random_deposition_fixed_bkg_TFBS_full|permissive_bg_2|deposition_47
102	113	AGTGATTGATGT	Jun_Atf3	0.0382135	0.0954431982656455	-	derivatization:Sparc_chr11_7211|random_deposition_fixed_bkg_TFBS_full|permissive_bg_2|deposition_47
109	122	GATGTGGGAACAAA	Foxa2	0.0144942	0.0643285977952868	-	derivatization:Sparc_chr11_7211|random_deposition_fixed_bkg_TFBS_full|permissive_bg_2|deposition_47
113	126	TGGGAACAAACAAA	Foxa2	0.0307691	0.136560352308024	+	derivatization:Sparc_chr11_7211|random_deposition_fixed_bkg_TFBS_full|permissive_bg_2|deposition_47
115	126	GGAACAAACAAA	Sox17	0.0238509	0.118581379440058	+	derivatization:Sparc_chr11_7211|random_deposition_fixed_bkg_TFBS_full|permissive_bg_2|deposition_47
119	130	CAAACAAAGAAG	Sox17	0.0506449	0.251795198655136	+	derivatization:Sparc_chr11_7211|random_deposition_fixed_bkg_TFBS_full|permissive_bg_2|deposition_47
124	135	AAAGAAGTCAGA	Jun_Atf3	0.0729606	0.182228610605688	+	derivatization:Sparc_chr11_7211|random_deposition_fixed_bkg_TFBS_full|permissive_bg_2|deposition_47
130	141	GTCAGATTGTAA	Gata4/6	0.078108	0.112233319422831	+	derivatization:Sparc_chr11_7211|random_deposition_fixed_bkg_TFBS_full|permissive_bg_2|deposition_47
131	142	TCAGATTGTAAT	Sox17	0.0232729	0.115707691767209	-	derivatization:Sparc_chr11_7211|random_deposition_fixed_bkg_TFBS_full|permissive_bg_2|deposition_47
132	143	CAGATTGTAATC	Jun_Atf3	0.023863	0.0596009535952765	+	derivatization:Sparc_chr11_7211|random_deposition_fixed_bkg_TFBS_full|permissive_bg_2|deposition_47
136	147	TTGTAATCTCCG	Gata4/6	0.286266	0.411335374326523	-	derivatization:Sparc_chr11_7211|random_deposition_fixed_bkg_TFBS_full|permissive_bg_2|deposition_47
161	172	TGGACAAAGATA	Sox17	0.0156132	0.0776253639683832	+	derivatization:Sparc_chr11_7211|random_deposition_fixed_bkg_TFBS_full|permissive_bg_2|deposition_47
165	176	CAAAGATAACCA	Gata4/6	0.566761	0.814378403612985	+	derivatization:Sparc_chr11_7211|random_deposition_fixed_bkg_TFBS_full|permissive_bg_2|deposition_47
176	189	ACTAAGCAAAGATA	Foxa2	0.0343138	0.152292547296706	+	derivatization:Sparc_chr11_7211|random_deposition_fixed_bkg_TFBS_full|permissive_bg_2|deposition_47
182	193	CAAAGATAGTGC	Gata4/6	0.190587	0.273854299800777	+	derivatization:Sparc_chr11_7211|random_deposition_fixed_bkg_TFBS_full|permissive_bg_2|deposition_47
200	211	CATGAGATGAGA	Jun_Atf3	0.0238871	0.0596611464872702	-	derivatization:Sparc_chr11_7211|random_deposition_fixed_bkg_TFBS_full|permissive_bg_2|deposition_47
201	212	ATGAGATGAGAT	Gata4/6	0.10279	0.147698864437353	+	derivatization:Sparc_chr11_7211|random_deposition_fixed_bkg_TFBS_full|permissive_bg_2|deposition_47
205	216	GATGAGATATTG	Jun_Atf3	0.101301	0.253012454433856	-	derivatization:Sparc_chr11_7211|random_deposition_fixed_bkg_TFBS_full|permissive_bg_2|deposition_47
206	217	ATGAGATATTGG	Gata4/6	0.165754	0.238171783013416	+	derivatization:Sparc_chr11_7211|random_deposition_fixed_bkg_TFBS_full|permissive_bg_2|deposition_47
247	258	CCACTATCATGC	Gata4/6	0.146025	0.209823199527819	-	derivatization:Sparc_chr11_7211|random_deposition_fixed_bkg_TFBS_full|permissive_bg_2|deposition_47
262	273	TTTCTTTGTATC	Sox17	0.0329187	0.163664467813518	-	derivatization:Sparc_chr11_7211|random_deposition_fixed_bkg_TFBS_full|permissive_bg_2|deposition_47
265	276	CTTTGTATCACT	Jun_Atf3	0.0746436	0.186432122523756	+	derivatization:Sparc_chr11_7211|random_deposition_fixed_bkg_TFBS_full|permissive_bg_2|deposition_47
266	277	TTTGTATCACTG	Gata4/6	0.146205	0.210081841376235	-	derivatization:Sparc_chr11_7211|random_deposition_fixed_bkg_TFBS_full|permissive_bg_2|deposition_47
282	293	AACCATTCTTCA	Sox17	0.042812	0.212851758910052	-	derivatization:Sparc_chr11_7211|random_deposition_fixed_bkg_TFBS_full|permissive_bg_2|deposition_47
2	13	AACCATTCTTCA	Sox17	0.042812	0.212851758910052	-	derivatization:Sparc_chr11_7211|random_deposition_fixed_bkg_TFBS_full|permissive_bg_2|deposition_48
10	21	TTCAGATTCACC	Gata4/6	0.047102	0.067680824133945	+	derivatization:Sparc_chr11_7211|random_deposition_fixed_bkg_TFBS_full|permissive_bg_2|deposition_48
33	44	TATGAGATATTG	Jun_Atf3	0.0740135	0.184858365625613	-	derivatization:Sparc_chr11_7211|random_deposition_fixed_bkg_TFBS_full|permissive_bg_2|deposition_48
34	45	ATGAGATATTGG	Gata4/6	0.165754	0.238171783013416	+	derivatization:Sparc_chr11_7211|random_deposition_fixed_bkg_TFBS_full|permissive_bg_2|deposition_48
46	57	GAATTATCCAAA	Gata4/6	0.0517523	0.0743628362877832	-	derivatization:Sparc_chr11_7211|random_deposition_fixed_bkg_TFBS_full|permissive_bg_2|deposition_48
54	65	CAAAGATAACCA	Gata4/6	0.566761	0.814378403612985	+	derivatization:Sparc_chr11_7211|random_deposition_fixed_bkg_TFBS_full|permissive_bg_2|deposition_48
65	78	ACTAAGCAAAGATA	Foxa2	0.0343138	0.152292547296706	+	derivatization:Sparc_chr11_7211|random_deposition_fixed_bkg_TFBS_full|permissive_bg_2|deposition_48
71	82	CAAAGATAGTGC	Gata4/6	0.190587	0.273854299800777	+	derivatization:Sparc_chr11_7211|random_deposition_fixed_bkg_TFBS_full|permissive_bg_2|deposition_48
77	88	TAGTGCTTGGGG	Klf4	0.0146714	0.0528883905429774	-	derivatization:Sparc_chr11_7211|random_deposition_fixed_bkg_TFBS_full|permissive_bg_2|deposition_48
84	95	TGGGGTGTGTTC	Klf4	0.158848	0.572625315986946	-	derivatization:Sparc_chr11_7211|random_deposition_fixed_bkg_TFBS_full|permissive_bg_2|deposition_48
91	104	TGTTCTTGATTAGT	Hnf1b	0.00107427	0.0747073779351059	-	derivatization:Sparc_chr11_7211|random_deposition_fixed_bkg_TFBS_full|permissive_bg_2|deposition_48
94	105	TCTTGATTAGTG	Gata4/6	0.145673	0.209317411024249	+	derivatization:Sparc_chr11_7211|random_deposition_fixed_bkg_TFBS_full|permissive_bg_2|deposition_48
97	108	TGATTAGTGATT	Jun_Atf3	0.0221514	0.0553260094485357	+	derivatization:Sparc_chr11_7211|random_deposition_fixed_bkg_TFBS_full|permissive_bg_2|deposition_48
98	111	GATTAGTGATTGAT	Hnf1b	0.0109528	0.761684650085758	-	derivatization:Sparc_chr11_7211|random_deposition_fixed_bkg_TFBS_full|permissive_bg_2|deposition_48
99	112	ATTAGTGATTGATG	Hnf1b	0.00188288	0.130940106087345	+	derivatization:Sparc_chr11_7211|random_deposition_fixed_bkg_TFBS_full|permissive_bg_2|deposition_48
101	112	TAGTGATTGATG	Gata4/6	0.0235083	0.0681599502989111	+	derivatization:Sparc_chr11_7211|random_deposition_fixed_bkg_TFBS_full|permissive_bg_2|deposition_48
102	113	AGTGATTGATGT	Jun_Atf3	0.0382135	0.0954431982656455	-	derivatization:Sparc_chr11_7211|random_deposition_fixed_bkg_TFBS_full|permissive_bg_2|deposition_48
109	122	GATGTGGGAATACC	Foxa2	0.0166593	0.073937810244858	-	derivatization:Sparc_chr11_7211|random_deposition_fixed_bkg_TFBS_full|permissive_bg_2|deposition_48
119	130	TACCTAGCCCAC	Klf4	0.0482254	0.173845971706265	+	derivatization:Sparc_chr11_7211|random_deposition_fixed_bkg_TFBS_full|permissive_bg_2|deposition_48
130	141	CTTAAATCAATG	Gata4/6	0.0437501	0.062864481846684	-	derivatization:Sparc_chr11_7211|random_deposition_fixed_bkg_TFBS_full|permissive_bg_2|deposition_48
133	144	AAATCAATGGGT	Sox17	0.0817395	0.406390646254045	+	derivatization:Sparc_chr11_7211|random_deposition_fixed_bkg_TFBS_full|permissive_bg_2|deposition_48
135	148	ATCAATGGGTTAAC	Hnf1b	0.00174869	0.121608203451032	+	derivatization:Sparc_chr11_7211|random_deposition_fixed_bkg_TFBS_full|permissive_bg_2|deposition_48
138	151	AATGGGTTAACAAG	Foxa2	0.0293475	0.130250964095789	+	derivatization:Sparc_chr11_7211|random_deposition_fixed_bkg_TFBS_full|permissive_bg_2|deposition_48
163	174	CCACTATCATGC	Gata4/6	0.146025	0.209823199527819	-	derivatization:Sparc_chr11_7211|random_deposition_fixed_bkg_TFBS_full|permissive_bg_2|deposition_48
168	181	ATCATGCAAATAAG	Foxa2	0.142637	0.633055857082579	+	derivatization:Sparc_chr11_7211|random_deposition_fixed_bkg_TFBS_full|permissive_bg_2|deposition_48
182	193	TGCAGATAGGCA	Gata4/6	0.334159	0.480152785694343	+	derivatization:Sparc_chr11_7211|random_deposition_fixed_bkg_TFBS_full|permissive_bg_2|deposition_48
207	220	AGCAAGCCAATAAG	Foxa2	0.0589985	0.261848931091418	+	derivatization:Sparc_chr11_7211|random_deposition_fixed_bkg_TFBS_full|permissive_bg_2|deposition_48
216	229	ATAAGCCAAACAAA	Foxa2	0.0432981	0.192166939893206	+	derivatization:Sparc_chr11_7211|random_deposition_fixed_bkg_TFBS_full|permissive_bg_2|deposition_48
222	233	CAAACAAAGAAG	Sox17	0.0506449	0.251795198655136	+	derivatization:Sparc_chr11_7211|random_deposition_fixed_bkg_TFBS_full|permissive_bg_2|deposition_48
227	238	AAAGAAGTCAGA	Jun_Atf3	0.0729606	0.182228610605688	+	derivatization:Sparc_chr11_7211|random_deposition_fixed_bkg_TFBS_full|permissive_bg_2|deposition_48
233	244	GTCAGATTGTAA	Gata4/6	0.078108	0.112233319422831	+	derivatization:Sparc_chr11_7211|random_deposition_fixed_bkg_TFBS_full|permissive_bg_2|deposition_48
234	245	TCAGATTGTAAT	Sox17	0.0232729	0.115707691767209	-	derivatization:Sparc_chr11_7211|random_deposition_fixed_bkg_TFBS_full|permissive_bg_2|deposition_48
235	246	CAGATTGTAATC	Jun_Atf3	0.023863	0.0596009535952765	+	derivatization:Sparc_chr11_7211|random_deposition_fixed_bkg_TFBS_full|permissive_bg_2|deposition_48
239	250	TTGTAATCTCCG	Gata4/6	0.286266	0.411335374326523	-	derivatization:Sparc_chr11_7211|random_deposition_fixed_bkg_TFBS_full|permissive_bg_2|deposition_48
244	255	ATCTCCGCCTGC	Klf4	0.0160977	0.0580300069825434	+	derivatization:Sparc_chr11_7211|random_deposition_fixed_bkg_TFBS_full|permissive_bg_2|deposition_48
260	271	AGTTCCATAATC	Jun_Atf3	0.0322555	0.0805623165022185	+	derivatization:Sparc_chr11_7211|random_deposition_fixed_bkg_TFBS_full|permissive_bg_2|deposition_48
264	275	CCATAATCAGTA	Gata4/6	0.0767857	0.222632410496169	-	derivatization:Sparc_chr11_7211|random_deposition_fixed_bkg_TFBS_full|permissive_bg_2|deposition_48
265	278	CATAATCAGTAGTC	Hnf1b	0.0010148	0.0705716878704101	+	derivatization:Sparc_chr11_7211|random_deposition_fixed_bkg_TFBS_full|permissive_bg_2|deposition_48
281	292	TCCATTTGTATC	Sox17	0.014733	0.0732492049897644	-	derivatization:Sparc_chr11_7211|random_deposition_fixed_bkg_TFBS_full|permissive_bg_2|deposition_48
284	295	ATTTGTATCACT	Jun_Atf3	0.0693852	0.173298582969408	+	derivatization:Sparc_chr11_7211|random_deposition_fixed_bkg_TFBS_full|permissive_bg_2|deposition_48
285	296	TTTGTATCACTG	Gata4/6	0.146205	0.210081841376235	-	derivatization:Sparc_chr11_7211|random_deposition_fixed_bkg_TFBS_full|permissive_bg_2|deposition_48
12	23	TAGACAAAGATA	Sox17	0.0211038	0.104923408149256	+	derivatization:Sparc_chr11_7211|random_deposition_fixed_bkg_TFBS_full|permissive_bg_2|deposition_49
16	27	CAAAGATAACCA	Gata4/6	0.566761	0.814378403612985	+	derivatization:Sparc_chr11_7211|random_deposition_fixed_bkg_TFBS_full|permissive_bg_2|deposition_49
27	40	ACTAAGCAAAGATA	Foxa2	0.0343138	0.152292547296706	+	derivatization:Sparc_chr11_7211|random_deposition_fixed_bkg_TFBS_full|permissive_bg_2|deposition_49
33	44	CAAAGATAGTGC	Gata4/6	0.190587	0.273854299800777	+	derivatization:Sparc_chr11_7211|random_deposition_fixed_bkg_TFBS_full|permissive_bg_2|deposition_49
39	50	TAGTGCGGAATA	Klf4	0.0140965	0.0508159546661587	-	derivatization:Sparc_chr11_7211|random_deposition_fixed_bkg_TFBS_full|permissive_bg_2|deposition_49
50	61	AACCATTCTTCA	Sox17	0.042812	0.212851758910052	-	derivatization:Sparc_chr11_7211|random_deposition_fixed_bkg_TFBS_full|permissive_bg_2|deposition_49
69	80	CAAACAAAGAAG	Sox17	0.0506449	0.251795198655136	+	derivatization:Sparc_chr11_7211|random_deposition_fixed_bkg_TFBS_full|permissive_bg_2|deposition_49
74	85	AAAGAAGTCAGA	Jun_Atf3	0.0729606	0.182228610605688	+	derivatization:Sparc_chr11_7211|random_deposition_fixed_bkg_TFBS_full|permissive_bg_2|deposition_49
80	91	GTCAGATTGTAA	Gata4/6	0.078108	0.112233319422831	+	derivatization:Sparc_chr11_7211|random_deposition_fixed_bkg_TFBS_full|permissive_bg_2|deposition_49
81	92	TCAGATTGTAAT	Sox17	0.0232729	0.115707691767209	-	derivatization:Sparc_chr11_7211|random_deposition_fixed_bkg_TFBS_full|permissive_bg_2|deposition_49
82	93	CAGATTGTAATC	Jun_Atf3	0.023863	0.0596009535952765	+	derivatization:Sparc_chr11_7211|random_deposition_fixed_bkg_TFBS_full|permissive_bg_2|deposition_49
86	97	TTGTAATCTCCG	Gata4/6	0.286266	0.411335374326523	-	derivatization:Sparc_chr11_7211|random_deposition_fixed_bkg_TFBS_full|permissive_bg_2|deposition_49
97	108	GGAAAATCAATG	Gata4/6	0.0391885	0.0563099226481488	-	derivatization:Sparc_chr11_7211|random_deposition_fixed_bkg_TFBS_full|permissive_bg_2|deposition_49
100	111	AAATCAATGGGT	Sox17	0.0817395	0.406390646254045	+	derivatization:Sparc_chr11_7211|random_deposition_fixed_bkg_TFBS_full|permissive_bg_2|deposition_49
102	115	ATCAATGGGTTAAC	Hnf1b	0.00174869	0.121608203451032	+	derivatization:Sparc_chr11_7211|random_deposition_fixed_bkg_TFBS_full|permissive_bg_2|deposition_49
105	118	AATGGGTTAACAAG	Foxa2	0.0293475	0.130250964095789	+	derivatization:Sparc_chr11_7211|random_deposition_fixed_bkg_TFBS_full|permissive_bg_2|deposition_49
109	122	GGTTAACAAGTACC	Hnf1b	0.00125916	0.0875650832665605	-	derivatization:Sparc_chr11_7211|random_deposition_fixed_bkg_TFBS_full|permissive_bg_2|deposition_49
110	123	GTTAACAAGTACCT	Hnf1b	0.00121298	0.0843536124882243	+	derivatization:Sparc_chr11_7211|random_deposition_fixed_bkg_TFBS_full|permissive_bg_2|deposition_49
124	135	CCACTATCATGC	Gata4/6	0.146025	0.209823199527819	-	derivatization:Sparc_chr11_7211|random_deposition_fixed_bkg_TFBS_full|permissive_bg_2|deposition_49
158	169	TCCTGATGAGAT	Gata4/6	0.0999023	0.143549530739175	+	derivatization:Sparc_chr11_7211|random_deposition_fixed_bkg_TFBS_full|permissive_bg_2|deposition_49
159	170	CCTGATGAGATA	Jun_Atf3	0.0204218	0.0510061079550776	-	derivatization:Sparc_chr11_7211|random_deposition_fixed_bkg_TFBS_full|permissive_bg_2|deposition_49
162	173	GATGAGATATTG	Jun_Atf3	0.101301	0.253012454433856	-	derivatization:Sparc_chr11_7211|random_deposition_fixed_bkg_TFBS_full|permissive_bg_2|deposition_49
163	174	ATGAGATATTGG	Gata4/6	0.165754	0.238171783013416	+	derivatization:Sparc_chr11_7211|random_deposition_fixed_bkg_TFBS_full|permissive_bg_2|deposition_49
167	180	GATATTGGAAATAA	Foxa2	0.0172392	0.0765115400030707	-	derivatization:Sparc_chr11_7211|random_deposition_fixed_bkg_TFBS_full|permissive_bg_2|deposition_49
181	192	GTTGACAAGCTG	Jun_Atf3	0.020718	0.0517459060716146	-	derivatization:Sparc_chr11_7211|random_deposition_fixed_bkg_TFBS_full|permissive_bg_2|deposition_49
207	220	AGCAAGCCAATAAG	Foxa2	0.0589985	0.261848931091418	+	derivatization:Sparc_chr11_7211|random_deposition_fixed_bkg_TFBS_full|permissive_bg_2|deposition_49
225	236	CCATAATCAGTA	Gata4/6	0.0767857	0.222632410496169	-	derivatization:Sparc_chr11_7211|random_deposition_fixed_bkg_TFBS_full|permissive_bg_2|deposition_49
226	239	CATAATCAGTATCT	Hnf1b	0.00161226	0.112120525705506	+	derivatization:Sparc_chr11_7211|random_deposition_fixed_bkg_TFBS_full|permissive_bg_2|deposition_49
231	242	TCAGTATCTCTG	Gata4/6	0.178729	0.256815549586766	-	derivatization:Sparc_chr11_7211|random_deposition_fixed_bkg_TFBS_full|permissive_bg_2|deposition_49
256	267	CTCCTTTGTATC	Sox17	0.0375962	0.186919959318277	-	derivatization:Sparc_chr11_7211|random_deposition_fixed_bkg_TFBS_full|permissive_bg_2|deposition_49
259	270	CTTTGTATCACT	Jun_Atf3	0.0746436	0.186432122523756	+	derivatization:Sparc_chr11_7211|random_deposition_fixed_bkg_TFBS_full|permissive_bg_2|deposition_49
260	271	TTTGTATCACTG	Gata4/6	0.146205	0.210081841376235	-	derivatization:Sparc_chr11_7211|random_deposition_fixed_bkg_TFBS_full|permissive_bg_2|deposition_49
268	281	ACTGTGTAGTCTCT	Foxa2	0.0179045	0.0794642946299701	-	derivatization:Sparc_chr11_7211|random_deposition_fixed_bkg_TFBS_full|permissive_bg_2|deposition_49
282	293	TGCAGATAGGCA	Gata4/6	0.334159	0.480152785694343	+	derivatization:Sparc_chr11_7211|random_deposition_fixed_bkg_TFBS_full|permissive_bg_2|deposition_49
10	21	TTTAGATTCACC	Jun_Atf3	0.0225202	0.0562471355301658	+	derivatization:Sparc_chr11_7211|random_deposition_fixed_bkg_TFBS_full|permissive_bg_2|deposition_5
10	21	TTTAGATTCACC	Gata4/6	0.0387304	0.055651679143929	+	derivatization:Sparc_chr11_7211|random_deposition_fixed_bkg_TFBS_full|permissive_bg_2|deposition_5
26	37	AAGTGAGTGTCC	Klf4	0.0230951	0.0832546770198561	-	derivatization:Sparc_chr11_7211|random_deposition_fixed_bkg_TFBS_full|permissive_bg_2|deposition_5
29	42	TGAGTGTCCATAAT	Foxa2	0.0495469	0.219900553469891	+	derivatization:Sparc_chr11_7211|random_deposition_fixed_bkg_TFBS_full|permissive_bg_2|deposition_5
32	43	GTGTCCATAATC	Jun_Atf3	0.0264003	0.0659381911411548	+	derivatization:Sparc_chr11_7211|random_deposition_fixed_bkg_TFBS_full|permissive_bg_2|deposition_5
36	47	CCATAATCAGTA	Gata4/6	0.0767857	0.222632410496169	-	derivatization:Sparc_chr11_7211|random_deposition_fixed_bkg_TFBS_full|permissive_bg_2|deposition_5
37	50	CATAATCAGTAATT	Hnf1b	0.00755057	0.525085208202289	+	derivatization:Sparc_chr11_7211|random_deposition_fixed_bkg_TFBS_full|permissive_bg_2|deposition_5
39	50	TAATCAGTAATT	Jun_Atf3	0.0416208	0.103953374236193	+	derivatization:Sparc_chr11_7211|random_deposition_fixed_bkg_TFBS_full|permissive_bg_2|deposition_5
40	53	AATCAGTAATTATC	Hnf1b	0.00232458	0.161657010435355	-	derivatization:Sparc_chr11_7211|random_deposition_fixed_bkg_TFBS_full|permissive_bg_2|deposition_5
46	57	TAATTATCCAAA	Gata4/6	0.0565895	0.081313404894227	-	derivatization:Sparc_chr11_7211|random_deposition_fixed_bkg_TFBS_full|permissive_bg_2|deposition_5
48	61	ATTATCCAAACAAA	Foxa2	0.0736479	0.326866342231203	+	derivatization:Sparc_chr11_7211|random_deposition_fixed_bkg_TFBS_full|permissive_bg_2|deposition_5
54	65	CAAACAAAGAAG	Sox17	0.0506449	0.251795198655136	+	derivatization:Sparc_chr11_7211|random_deposition_fixed_bkg_TFBS_full|permissive_bg_2|deposition_5
59	70	AAAGAAGTCAGA	Jun_Atf3	0.0729606	0.182228610605688	+	derivatization:Sparc_chr11_7211|random_deposition_fixed_bkg_TFBS_full|permissive_bg_2|deposition_5
65	76	GTCAGATTGTAA	Gata4/6	0.078108	0.112233319422831	+	derivatization:Sparc_chr11_7211|random_deposition_fixed_bkg_TFBS_full|permissive_bg_2|deposition_5
66	77	TCAGATTGTAAT	Sox17	0.0232729	0.115707691767209	-	derivatization:Sparc_chr11_7211|random_deposition_fixed_bkg_TFBS_full|permissive_bg_2|deposition_5
67	78	CAGATTGTAATC	Jun_Atf3	0.023863	0.0596009535952765	+	derivatization:Sparc_chr11_7211|random_deposition_fixed_bkg_TFBS_full|permissive_bg_2|deposition_5
71	82	TTGTAATCTCCG	Gata4/6	0.286266	0.411335374326523	-	derivatization:Sparc_chr11_7211|random_deposition_fixed_bkg_TFBS_full|permissive_bg_2|deposition_5
84	95	TGGGGTGTGTTC	Klf4	0.158848	0.572625315986946	-	derivatization:Sparc_chr11_7211|random_deposition_fixed_bkg_TFBS_full|permissive_bg_2|deposition_5
91	104	TGTTCTTGATTAGT	Hnf1b	0.00107427	0.0747073779351059	-	derivatization:Sparc_chr11_7211|random_deposition_fixed_bkg_TFBS_full|permissive_bg_2|deposition_5
94	105	TCTTGATTAGTG	Gata4/6	0.145673	0.209317411024249	+	derivatization:Sparc_chr11_7211|random_deposition_fixed_bkg_TFBS_full|permissive_bg_2|deposition_5
97	108	TGATTAGTGATT	Jun_Atf3	0.0221514	0.0553260094485357	+	derivatization:Sparc_chr11_7211|random_deposition_fixed_bkg_TFBS_full|permissive_bg_2|deposition_5
98	111	GATTAGTGATTGAT	Hnf1b	0.0109528	0.761684650085758	-	derivatization:Sparc_chr11_7211|random_deposition_fixed_bkg_TFBS_full|permissive_bg_2|deposition_5
99	112	ATTAGTGATTGATG	Hnf1b	0.00188288	0.130940106087345	+	derivatization:Sparc_chr11_7211|random_deposition_fixed_bkg_TFBS_full|permissive_bg_2|deposition_5
101	112	TAGTGATTGATG	Gata4/6	0.0235083	0.0681599502989111	+	derivatization:Sparc_chr11_7211|random_deposition_fixed_bkg_TFBS_full|permissive_bg_2|deposition_5
102	113	AGTGATTGATGT	Jun_Atf3	0.0382135	0.0954431982656455	-	derivatization:Sparc_chr11_7211|random_deposition_fixed_bkg_TFBS_full|permissive_bg_2|deposition_5
109	122	GATGTGGGAATACT	Foxa2	0.0158039	0.0701413480355544	-	derivatization:Sparc_chr11_7211|random_deposition_fixed_bkg_TFBS_full|permissive_bg_2|deposition_5
122	133	TGCAGATAGGCA	Gata4/6	0.334159	0.480152785694343	+	derivatization:Sparc_chr11_7211|random_deposition_fixed_bkg_TFBS_full|permissive_bg_2|deposition_5
127	138	ATAGGCAGGTAG	Klf4	0.0146143	0.0526825528519592	-	derivatization:Sparc_chr11_7211|random_deposition_fixed_bkg_TFBS_full|permissive_bg_2|deposition_5
143	154	CCACTATCATGC	Gata4/6	0.146025	0.209823199527819	-	derivatization:Sparc_chr11_7211|random_deposition_fixed_bkg_TFBS_full|permissive_bg_2|deposition_5
156	167	TATGAGATATTG	Jun_Atf3	0.0740135	0.184858365625613	-	derivatization:Sparc_chr11_7211|random_deposition_fixed_bkg_TFBS_full|permissive_bg_2|deposition_5
157	168	ATGAGATATTGG	Gata4/6	0.165754	0.238171783013416	+	derivatization:Sparc_chr11_7211|random_deposition_fixed_bkg_TFBS_full|permissive_bg_2|deposition_5
161	174	GATATTGGCTAAGA	Foxa2	0.0827091	0.367082034738734	-	derivatization:Sparc_chr11_7211|random_deposition_fixed_bkg_TFBS_full|permissive_bg_2|deposition_5
168	181	GCTAAGAAAATAAG	Foxa2	0.0346945	0.15398218157667	+	derivatization:Sparc_chr11_7211|random_deposition_fixed_bkg_TFBS_full|permissive_bg_2|deposition_5
186	197	AACCATTCTTCA	Sox17	0.042812	0.212851758910052	-	derivatization:Sparc_chr11_7211|random_deposition_fixed_bkg_TFBS_full|permissive_bg_2|deposition_5
200	213	CATGTTTGTATCAC	Foxa2	0.0656995	0.291589512415411	-	derivatization:Sparc_chr11_7211|random_deposition_fixed_bkg_TFBS_full|permissive_bg_2|deposition_5
203	214	GTTTGTATCACT	Jun_Atf3	0.0791525	0.197693688113402	+	derivatization:Sparc_chr11_7211|random_deposition_fixed_bkg_TFBS_full|permissive_bg_2|deposition_5
204	215	TTTGTATCACTG	Gata4/6	0.146205	0.210081841376235	-	derivatization:Sparc_chr11_7211|random_deposition_fixed_bkg_TFBS_full|permissive_bg_2|deposition_5
211	222	CACTGATAAGCA	Gata4/6	0.630289	0.905661733314086	+	derivatization:Sparc_chr11_7211|random_deposition_fixed_bkg_TFBS_full|permissive_bg_2|deposition_5
244	255	TTTAAATCAATG	Gata4/6	0.0505593	0.0726486155924455	-	derivatization:Sparc_chr11_7211|random_deposition_fixed_bkg_TFBS_full|permissive_bg_2|deposition_5
247	258	AAATCAATGGGT	Sox17	0.0817395	0.406390646254045	+	derivatization:Sparc_chr11_7211|random_deposition_fixed_bkg_TFBS_full|permissive_bg_2|deposition_5
249	262	ATCAATGGGTTAAC	Hnf1b	0.00174869	0.121608203451032	+	derivatization:Sparc_chr11_7211|random_deposition_fixed_bkg_TFBS_full|permissive_bg_2|deposition_5
252	265	AATGGGTTAACAAG	Foxa2	0.0293475	0.130250964095789	+	derivatization:Sparc_chr11_7211|random_deposition_fixed_bkg_TFBS_full|permissive_bg_2|deposition_5
261	272	ACAAGATCAAAG	Gata4/6	0.101882	0.146394160002008	+	derivatization:Sparc_chr11_7211|random_deposition_fixed_bkg_TFBS_full|permissive_bg_2|deposition_5
268	279	CAAAGATAACCA	Gata4/6	0.566761	0.814378403612985	+	derivatization:Sparc_chr11_7211|random_deposition_fixed_bkg_TFBS_full|permissive_bg_2|deposition_5
279	292	ACTAAGCAAAGATA	Foxa2	0.0343138	0.152292547296706	+	derivatization:Sparc_chr11_7211|random_deposition_fixed_bkg_TFBS_full|permissive_bg_2|deposition_5
285	296	CAAAGATAGTGC	Gata4/6	0.190587	0.273854299800777	+	derivatization:Sparc_chr11_7211|random_deposition_fixed_bkg_TFBS_full|permissive_bg_2|deposition_5
10	21	TTTAGATTCACC	Jun_Atf3	0.0225202	0.0562471355301658	+	derivatization:Sparc_chr11_7211|random_deposition_fixed_bkg_TFBS_full|permissive_bg_2|deposition_50
10	21	TTTAGATTCACC	Gata4/6	0.0387304	0.055651679143929	+	derivatization:Sparc_chr11_7211|random_deposition_fixed_bkg_TFBS_full|permissive_bg_2|deposition_50
26	37	AAGTGAGTGTTG	Klf4	0.0142709	0.051444642815258	-	derivatization:Sparc_chr11_7211|random_deposition_fixed_bkg_TFBS_full|permissive_bg_2|deposition_50
36	47	TGCAGATAGGCA	Gata4/6	0.334159	0.480152785694343	+	derivatization:Sparc_chr11_7211|random_deposition_fixed_bkg_TFBS_full|permissive_bg_2|deposition_50
40	53	GATAGGCAATTATC	Foxa2	0.0118848	0.0527474796178764	+	derivatization:Sparc_chr11_7211|random_deposition_fixed_bkg_TFBS_full|permissive_bg_2|deposition_50
45	56	GCAATTATCACC	Jun_Atf3	0.023839	0.0595410104663201	+	derivatization:Sparc_chr11_7211|random_deposition_fixed_bkg_TFBS_full|permissive_bg_2|deposition_50
46	57	CAATTATCACCT	Gata4/6	0.147735	0.42834276648714	-	derivatization:Sparc_chr11_7211|random_deposition_fixed_bkg_TFBS_full|permissive_bg_2|deposition_50
54	65	ACCTTTTGTATC	Sox17	0.0262858	0.130687161645283	-	derivatization:Sparc_chr11_7211|random_deposition_fixed_bkg_TFBS_full|permissive_bg_2|deposition_50
57	68	TTTTGTATCACT	Jun_Atf3	0.0714443	0.17844145367083	+	derivatization:Sparc_chr11_7211|random_deposition_fixed_bkg_TFBS_full|permissive_bg_2|deposition_50
58	69	TTTGTATCACTG	Gata4/6	0.146205	0.210081841376235	-	derivatization:Sparc_chr11_7211|random_deposition_fixed_bkg_TFBS_full|permissive_bg_2|deposition_50
69	82	GGTAGGCAAATCCA	Foxa2	0.0142199	0.0631111912205709	+	derivatization:Sparc_chr11_7211|random_deposition_fixed_bkg_TFBS_full|permissive_bg_2|deposition_50
81	92	CAAAGATAACCA	Gata4/6	0.566761	0.814378403612985	+	derivatization:Sparc_chr11_7211|random_deposition_fixed_bkg_TFBS_full|permissive_bg_2|deposition_50
92	105	ACTAAGCAAAGATA	Foxa2	0.0343138	0.152292547296706	+	derivatization:Sparc_chr11_7211|random_deposition_fixed_bkg_TFBS_full|permissive_bg_2|deposition_50
98	109	CAAAGATAGTGC	Gata4/6	0.190587	0.273854299800777	+	derivatization:Sparc_chr11_7211|random_deposition_fixed_bkg_TFBS_full|permissive_bg_2|deposition_50
106	117	GTGCATGTAACC	Jun_Atf3	0.0282337	0.0705173466673494	+	derivatization:Sparc_chr11_7211|random_deposition_fixed_bkg_TFBS_full|permissive_bg_2|deposition_50
114	125	AACCATTCTTCA	Sox17	0.042812	0.212851758910052	-	derivatization:Sparc_chr11_7211|random_deposition_fixed_bkg_TFBS_full|permissive_bg_2|deposition_50
116	127	CCATTCTTCACC	Jun_Atf3	0.0417552	0.104289055758349	+	derivatization:Sparc_chr11_7211|random_deposition_fixed_bkg_TFBS_full|permissive_bg_2|deposition_50
119	130	TTCTTCACCCAC	Klf4	0.0517102	0.186408199125882	+	derivatization:Sparc_chr11_7211|random_deposition_fixed_bkg_TFBS_full|permissive_bg_2|deposition_50
131	142	TTGGGTAGAGGC	Klf4	0.0395675	0.142635426258521	-	derivatization:Sparc_chr11_7211|random_deposition_fixed_bkg_TFBS_full|permissive_bg_2|deposition_50
136	149	TAGAGGCCCATAAT	Foxa2	0.0128029	0.0568222188677731	+	derivatization:Sparc_chr11_7211|random_deposition_fixed_bkg_TFBS_full|permissive_bg_2|deposition_50
143	154	CCATAATCAGTA	Gata4/6	0.0767857	0.222632410496169	-	derivatization:Sparc_chr11_7211|random_deposition_fixed_bkg_TFBS_full|permissive_bg_2|deposition_50
172	183	AGAAAAATGAGA	Sox17	0.0212486	0.105643321600863	+	derivatization:Sparc_chr11_7211|random_deposition_fixed_bkg_TFBS_full|permissive_bg_2|deposition_50
177	188	AATGAGATATTG	Jun_Atf3	0.0658124	0.164375049172098	-	derivatization:Sparc_chr11_7211|random_deposition_fixed_bkg_TFBS_full|permissive_bg_2|deposition_50
178	189	ATGAGATATTGG	Gata4/6	0.165754	0.238171783013416	+	derivatization:Sparc_chr11_7211|random_deposition_fixed_bkg_TFBS_full|permissive_bg_2|deposition_50
182	195	GATATTGGCTCCAC	Foxa2	0.0432914	0.192137203750112	-	derivatization:Sparc_chr11_7211|random_deposition_fixed_bkg_TFBS_full|permissive_bg_2|deposition_50
192	203	CCACTATCATGC	Gata4/6	0.146025	0.209823199527819	-	derivatization:Sparc_chr11_7211|random_deposition_fixed_bkg_TFBS_full|permissive_bg_2|deposition_50
207	220	AGCAAGCAAACAAA	Foxa2	0.149346	0.662831944249072	+	derivatization:Sparc_chr11_7211|random_deposition_fixed_bkg_TFBS_full|permissive_bg_2|deposition_50
213	224	CAAACAAAGAAG	Sox17	0.0506449	0.251795198655136	+	derivatization:Sparc_chr11_7211|random_deposition_fixed_bkg_TFBS_full|permissive_bg_2|deposition_50
218	229	AAAGAAGTCAGA	Jun_Atf3	0.0729606	0.182228610605688	+	derivatization:Sparc_chr11_7211|random_deposition_fixed_bkg_TFBS_full|permissive_bg_2|deposition_50
224	235	GTCAGATTGTAA	Gata4/6	0.078108	0.112233319422831	+	derivatization:Sparc_chr11_7211|random_deposition_fixed_bkg_TFBS_full|permissive_bg_2|deposition_50
225	236	TCAGATTGTAAT	Sox17	0.0232729	0.115707691767209	-	derivatization:Sparc_chr11_7211|random_deposition_fixed_bkg_TFBS_full|permissive_bg_2|deposition_50
226	237	CAGATTGTAATC	Jun_Atf3	0.023863	0.0596009535952765	+	derivatization:Sparc_chr11_7211|random_deposition_fixed_bkg_TFBS_full|permissive_bg_2|deposition_50
230	241	TTGTAATCTCCG	Gata4/6	0.286266	0.411335374326523	-	derivatization:Sparc_chr11_7211|random_deposition_fixed_bkg_TFBS_full|permissive_bg_2|deposition_50
260	271	AGTAAATCAATG	Gata4/6	0.0386973	0.0556041177818035	-	derivatization:Sparc_chr11_7211|random_deposition_fixed_bkg_TFBS_full|permissive_bg_2|deposition_50
263	274	AAATCAATGGGT	Sox17	0.0817395	0.406390646254045	+	derivatization:Sparc_chr11_7211|random_deposition_fixed_bkg_TFBS_full|permissive_bg_2|deposition_50
265	278	ATCAATGGGTTAAC	Hnf1b	0.00174869	0.121608203451032	+	derivatization:Sparc_chr11_7211|random_deposition_fixed_bkg_TFBS_full|permissive_bg_2|deposition_50
268	281	AATGGGTTAACAAG	Foxa2	0.0293475	0.130250964095789	+	derivatization:Sparc_chr11_7211|random_deposition_fixed_bkg_TFBS_full|permissive_bg_2|deposition_50
283	294	CATGATGGACTA	Jun_Atf3	0.0698841	0.174544650762589	-	derivatization:Sparc_chr11_7211|random_deposition_fixed_bkg_TFBS_full|permissive_bg_2|deposition_50
10	21	TTTAGATTCACC	Jun_Atf3	0.0225202	0.0562471355301658	+	derivatization:Sparc_chr11_7211|random_deposition_fixed_bkg_TFBS_full|permissive_bg_2|deposition_51
10	21	TTTAGATTCACC	Gata4/6	0.0387304	0.055651679143929	+	derivatization:Sparc_chr11_7211|random_deposition_fixed_bkg_TFBS_full|permissive_bg_2|deposition_51
26	37	AAGTGAGTGTCT	Klf4	0.0187242	0.0674981802830553	-	derivatization:Sparc_chr11_7211|random_deposition_fixed_bkg_TFBS_full|permissive_bg_2|deposition_51
30	41	GAGTGTCTCAGT	Jun_Atf3	0.0311879	0.0778958463158079	+	derivatization:Sparc_chr11_7211|random_deposition_fixed_bkg_TFBS_full|permissive_bg_2|deposition_51
39	52	AGTTAAAAATCAAT	Hnf1b	0.00560193	0.38957198998018	-	derivatization:Sparc_chr11_7211|random_deposition_fixed_bkg_TFBS_full|permissive_bg_2|deposition_51
40	53	GTTAAAAATCAATG	Hnf1b	0.00110163	0.0766100596262119	+	derivatization:Sparc_chr11_7211|random_deposition_fixed_bkg_TFBS_full|permissive_bg_2|deposition_51
45	56	AAATCAATGGGT	Sox17	0.0817395	0.406390646254045	+	derivatization:Sparc_chr11_7211|random_deposition_fixed_bkg_TFBS_full|permissive_bg_2|deposition_51
47	60	ATCAATGGGTTAAC	Hnf1b	0.00174869	0.121608203451032	+	derivatization:Sparc_chr11_7211|random_deposition_fixed_bkg_TFBS_full|permissive_bg_2|deposition_51
50	63	AATGGGTTAACAAG	Foxa2	0.0293475	0.130250964095789	+	derivatization:Sparc_chr11_7211|random_deposition_fixed_bkg_TFBS_full|permissive_bg_2|deposition_51
56	67	TTAACAAGAGGC	Sox17	0.0123043	0.06117424780802	+	derivatization:Sparc_chr11_7211|random_deposition_fixed_bkg_TFBS_full|permissive_bg_2|deposition_51
69	82	TGTAGGCAAATCAA	Foxa2	0.0146369	0.064961933260879	+	derivatization:Sparc_chr11_7211|random_deposition_fixed_bkg_TFBS_full|permissive_bg_2|deposition_51
73	84	GGCAAATCAAAG	Gata4/6	0.064024	0.091996031683404	-	derivatization:Sparc_chr11_7211|random_deposition_fixed_bkg_TFBS_full|permissive_bg_2|deposition_51
80	91	CAAAGATAACCA	Gata4/6	0.566761	0.814378403612985	+	derivatization:Sparc_chr11_7211|random_deposition_fixed_bkg_TFBS_full|permissive_bg_2|deposition_51
91	104	ACTAAGCAAAGATA	Foxa2	0.0343138	0.152292547296706	+	derivatization:Sparc_chr11_7211|random_deposition_fixed_bkg_TFBS_full|permissive_bg_2|deposition_51
97	108	CAAAGATAGTGC	Gata4/6	0.190587	0.273854299800777	+	derivatization:Sparc_chr11_7211|random_deposition_fixed_bkg_TFBS_full|permissive_bg_2|deposition_51
111	122	TGTGAACCATTC	Jun_Atf3	0.0233496	0.0583186701616841	-	derivatization:Sparc_chr11_7211|random_deposition_fixed_bkg_TFBS_full|permissive_bg_2|deposition_51
115	126	AACCATTCTTCA	Sox17	0.042812	0.212851758910052	-	derivatization:Sparc_chr11_7211|random_deposition_fixed_bkg_TFBS_full|permissive_bg_2|deposition_51
117	128	CCATTCTTCACC	Jun_Atf3	0.0417552	0.104289055758349	+	derivatization:Sparc_chr11_7211|random_deposition_fixed_bkg_TFBS_full|permissive_bg_2|deposition_51
129	140	ACTTGGGTAATG	Jun_Atf3	0.0304716	0.0761067936794966	+	derivatization:Sparc_chr11_7211|random_deposition_fixed_bkg_TFBS_full|permissive_bg_2|deposition_51
134	147	GGTAATGAGATATT	Hnf1b	0.000780273	0.0542621034782307	+	derivatization:Sparc_chr11_7211|random_deposition_fixed_bkg_TFBS_full|permissive_bg_2|deposition_51
137	148	AATGAGATATTG	Jun_Atf3	0.0658124	0.164375049172098	-	derivatization:Sparc_chr11_7211|random_deposition_fixed_bkg_TFBS_full|permissive_bg_2|deposition_51
138	149	ATGAGATATTGG	Gata4/6	0.165754	0.238171783013416	+	derivatization:Sparc_chr11_7211|random_deposition_fixed_bkg_TFBS_full|permissive_bg_2|deposition_51
142	155	GATATTGGACTGGT	Foxa2	0.0174151	0.0772922247150377	-	derivatization:Sparc_chr11_7211|random_deposition_fixed_bkg_TFBS_full|permissive_bg_2|deposition_51
166	177	TGTCTTTGTATC	Sox17	0.02208	0.109776857814023	-	derivatization:Sparc_chr11_7211|random_deposition_fixed_bkg_TFBS_full|permissive_bg_2|deposition_51
169	180	CTTTGTATCACT	Jun_Atf3	0.0746436	0.186432122523756	+	derivatization:Sparc_chr11_7211|random_deposition_fixed_bkg_TFBS_full|permissive_bg_2|deposition_51
170	181	TTTGTATCACTG	Gata4/6	0.146205	0.210081841376235	-	derivatization:Sparc_chr11_7211|random_deposition_fixed_bkg_TFBS_full|permissive_bg_2|deposition_51
178	191	ACTGTTGACACAAA	Foxa2	0.199743	0.88650543730761	-	derivatization:Sparc_chr11_7211|random_deposition_fixed_bkg_TFBS_full|permissive_bg_2|deposition_51
181	192	GTTGACACAAAC	Jun_Atf3	0.0657897	0.164318352962627	-	derivatization:Sparc_chr11_7211|random_deposition_fixed_bkg_TFBS_full|permissive_bg_2|deposition_51
182	195	TTGACACAAACAAA	Foxa2	0.0230913	0.102484507614791	+	derivatization:Sparc_chr11_7211|random_deposition_fixed_bkg_TFBS_full|permissive_bg_2|deposition_51
184	195	GACACAAACAAA	Sox17	0.0107701	0.0535465460300184	+	derivatization:Sparc_chr11_7211|random_deposition_fixed_bkg_TFBS_full|permissive_bg_2|deposition_51
188	199	CAAACAAAGAAG	Sox17	0.0506449	0.251795198655136	+	derivatization:Sparc_chr11_7211|random_deposition_fixed_bkg_TFBS_full|permissive_bg_2|deposition_51
193	204	AAAGAAGTCAGA	Jun_Atf3	0.0729606	0.182228610605688	+	derivatization:Sparc_chr11_7211|random_deposition_fixed_bkg_TFBS_full|permissive_bg_2|deposition_51
199	210	GTCAGATTGTAA	Gata4/6	0.078108	0.112233319422831	+	derivatization:Sparc_chr11_7211|random_deposition_fixed_bkg_TFBS_full|permissive_bg_2|deposition_51
200	211	TCAGATTGTAAT	Sox17	0.0232729	0.115707691767209	-	derivatization:Sparc_chr11_7211|random_deposition_fixed_bkg_TFBS_full|permissive_bg_2|deposition_51
201	212	CAGATTGTAATC	Jun_Atf3	0.023863	0.0596009535952765	+	derivatization:Sparc_chr11_7211|random_deposition_fixed_bkg_TFBS_full|permissive_bg_2|deposition_51
205	216	TTGTAATCTCCG	Gata4/6	0.286266	0.411335374326523	-	derivatization:Sparc_chr11_7211|random_deposition_fixed_bkg_TFBS_full|permissive_bg_2|deposition_51
210	221	ATCTCCGTAAGC	Jun_Atf3	0.0201507	0.0503290003609076	+	derivatization:Sparc_chr11_7211|random_deposition_fixed_bkg_TFBS_full|permissive_bg_2|deposition_51
221	232	CCACTATCATGC	Gata4/6	0.146025	0.209823199527819	-	derivatization:Sparc_chr11_7211|random_deposition_fixed_bkg_TFBS_full|permissive_bg_2|deposition_51
256	267	TGCAGATAGGCA	Gata4/6	0.334159	0.480152785694343	+	derivatization:Sparc_chr11_7211|random_deposition_fixed_bkg_TFBS_full|permissive_bg_2|deposition_51
277	288	CCATAATCAGTA	Gata4/6	0.0767857	0.222632410496169	-	derivatization:Sparc_chr11_7211|random_deposition_fixed_bkg_TFBS_full|permissive_bg_2|deposition_51
5	16	AACCATTCTTCA	Sox17	0.042812	0.212851758910052	-	derivatization:Sparc_chr11_7211|random_deposition_fixed_bkg_TFBS_full|permissive_bg_2|deposition_52
7	18	CCATTCTTCATC	Jun_Atf3	0.0517838	0.129336791718857	+	derivatization:Sparc_chr11_7211|random_deposition_fixed_bkg_TFBS_full|permissive_bg_2|deposition_52
10	21	TTCTTCATCACC	Jun_Atf3	0.0944364	0.235867220974101	+	derivatization:Sparc_chr11_7211|random_deposition_fixed_bkg_TFBS_full|permissive_bg_2|deposition_52
11	22	TCTTCATCACCT	Gata4/6	0.0545154	0.078333132350891	-	derivatization:Sparc_chr11_7211|random_deposition_fixed_bkg_TFBS_full|permissive_bg_2|deposition_52
26	37	AAGTGAGTGTCT	Klf4	0.0187242	0.0674981802830553	-	derivatization:Sparc_chr11_7211|random_deposition_fixed_bkg_TFBS_full|permissive_bg_2|deposition_52
30	41	GAGTGTCTCAGT	Jun_Atf3	0.0311879	0.0778958463158079	+	derivatization:Sparc_chr11_7211|random_deposition_fixed_bkg_TFBS_full|permissive_bg_2|deposition_52
39	52	AGTTAAGGAATTAT	Hnf1b	0.00118587	0.0824683164119858	-	derivatization:Sparc_chr11_7211|random_deposition_fixed_bkg_TFBS_full|permissive_bg_2|deposition_52
40	53	GTTAAGGAATTATC	Hnf1b	0.000939552	0.0653387568801927	+	derivatization:Sparc_chr11_7211|random_deposition_fixed_bkg_TFBS_full|permissive_bg_2|deposition_52
45	56	GGAATTATCACC	Jun_Atf3	0.0324852	0.0811360221989388	+	derivatization:Sparc_chr11_7211|random_deposition_fixed_bkg_TFBS_full|permissive_bg_2|deposition_52
46	57	GAATTATCACCT	Gata4/6	0.148217	0.429740276985307	-	derivatization:Sparc_chr11_7211|random_deposition_fixed_bkg_TFBS_full|permissive_bg_2|deposition_52
52	63	TCACCTTCCCAC	Klf4	0.0149993	0.0540704251994548	+	derivatization:Sparc_chr11_7211|random_deposition_fixed_bkg_TFBS_full|permissive_bg_2|deposition_52
60	71	CCACTATCATGC	Gata4/6	0.146025	0.209823199527819	-	derivatization:Sparc_chr11_7211|random_deposition_fixed_bkg_TFBS_full|permissive_bg_2|deposition_52
73	84	GGCAAATCTGTC	Gata4/6	0.0873637	0.125532826958319	-	derivatization:Sparc_chr11_7211|random_deposition_fixed_bkg_TFBS_full|permissive_bg_2|deposition_52
76	87	AAATCTGTCAAA	Jun_Atf3	0.0207508	0.051827828347855	+	derivatization:Sparc_chr11_7211|random_deposition_fixed_bkg_TFBS_full|permissive_bg_2|deposition_52
78	91	ATCTGTCAAACAAA	Foxa2	0.0168562	0.0748116977933872	+	derivatization:Sparc_chr11_7211|random_deposition_fixed_bkg_TFBS_full|permissive_bg_2|deposition_52
84	95	CAAACAAAGAAG	Sox17	0.0506449	0.251795198655136	+	derivatization:Sparc_chr11_7211|random_deposition_fixed_bkg_TFBS_full|permissive_bg_2|deposition_52
89	100	AAAGAAGTCAGA	Jun_Atf3	0.0729606	0.182228610605688	+	derivatization:Sparc_chr11_7211|random_deposition_fixed_bkg_TFBS_full|permissive_bg_2|deposition_52
95	106	GTCAGATTGTAA	Gata4/6	0.078108	0.112233319422831	+	derivatization:Sparc_chr11_7211|random_deposition_fixed_bkg_TFBS_full|permissive_bg_2|deposition_52
96	107	TCAGATTGTAAT	Sox17	0.0232729	0.115707691767209	-	derivatization:Sparc_chr11_7211|random_deposition_fixed_bkg_TFBS_full|permissive_bg_2|deposition_52
97	108	CAGATTGTAATC	Jun_Atf3	0.023863	0.0596009535952765	+	derivatization:Sparc_chr11_7211|random_deposition_fixed_bkg_TFBS_full|permissive_bg_2|deposition_52
101	112	TTGTAATCTCCG	Gata4/6	0.286266	0.411335374326523	-	derivatization:Sparc_chr11_7211|random_deposition_fixed_bkg_TFBS_full|permissive_bg_2|deposition_52
126	137	TGCAGATAGGCA	Gata4/6	0.334159	0.480152785694343	+	derivatization:Sparc_chr11_7211|random_deposition_fixed_bkg_TFBS_full|permissive_bg_2|deposition_52
131	142	ATAGGCAGAGGC	Klf4	0.0189859	0.0684415729930282	-	derivatization:Sparc_chr11_7211|random_deposition_fixed_bkg_TFBS_full|permissive_bg_2|deposition_52
140	151	GGCACAAAGATA	Sox17	0.0114195	0.0567752186506899	+	derivatization:Sparc_chr11_7211|random_deposition_fixed_bkg_TFBS_full|permissive_bg_2|deposition_52
144	155	CAAAGATAACCA	Gata4/6	0.566761	0.814378403612985	+	derivatization:Sparc_chr11_7211|random_deposition_fixed_bkg_TFBS_full|permissive_bg_2|deposition_52
155	168	ACTAAGCAAAGATA	Foxa2	0.0343138	0.152292547296706	+	derivatization:Sparc_chr11_7211|random_deposition_fixed_bkg_TFBS_full|permissive_bg_2|deposition_52
161	172	CAAAGATAGTGC	Gata4/6	0.190587	0.273854299800777	+	derivatization:Sparc_chr11_7211|random_deposition_fixed_bkg_TFBS_full|permissive_bg_2|deposition_52
181	192	GTTGACAAGCTG	Jun_Atf3	0.020718	0.0517459060716146	-	derivatization:Sparc_chr11_7211|random_deposition_fixed_bkg_TFBS_full|permissive_bg_2|deposition_52
202	213	TGAAAATCAATG	Gata4/6	0.0428514	0.0615731405735071	-	derivatization:Sparc_chr11_7211|random_deposition_fixed_bkg_TFBS_full|permissive_bg_2|deposition_52
205	216	AAATCAATGGGT	Sox17	0.0817395	0.406390646254045	+	derivatization:Sparc_chr11_7211|random_deposition_fixed_bkg_TFBS_full|permissive_bg_2|deposition_52
207	220	ATCAATGGGTTAAC	Hnf1b	0.00174869	0.121608203451032	+	derivatization:Sparc_chr11_7211|random_deposition_fixed_bkg_TFBS_full|permissive_bg_2|deposition_52
210	223	AATGGGTTAACAAG	Foxa2	0.0293475	0.130250964095789	+	derivatization:Sparc_chr11_7211|random_deposition_fixed_bkg_TFBS_full|permissive_bg_2|deposition_52
232	245	CATGGTCCCATAAT	Foxa2	0.0116126	0.0515393933268168	+	derivatization:Sparc_chr11_7211|random_deposition_fixed_bkg_TFBS_full|permissive_bg_2|deposition_52
239	250	CCATAATCAGTA	Gata4/6	0.0767857	0.222632410496169	-	derivatization:Sparc_chr11_7211|random_deposition_fixed_bkg_TFBS_full|permissive_bg_2|deposition_52
240	253	CATAATCAGTACCT	Hnf1b	0.00177697	0.123574864204851	+	derivatization:Sparc_chr11_7211|random_deposition_fixed_bkg_TFBS_full|permissive_bg_2|deposition_52
250	261	ACCTGCCTCATG	Jun_Atf3	0.0704132	0.17586614699304	+	derivatization:Sparc_chr11_7211|random_deposition_fixed_bkg_TFBS_full|permissive_bg_2|deposition_52
258	269	CATGAGATATTG	Jun_Atf3	0.0569502	0.142240549278872	-	derivatization:Sparc_chr11_7211|random_deposition_fixed_bkg_TFBS_full|permissive_bg_2|deposition_52
259	270	ATGAGATATTGG	Gata4/6	0.165754	0.238171783013416	+	derivatization:Sparc_chr11_7211|random_deposition_fixed_bkg_TFBS_full|permissive_bg_2|deposition_52
263	276	GATATTGGTTGTAG	Foxa2	0.0356396	0.158176753045004	-	derivatization:Sparc_chr11_7211|random_deposition_fixed_bkg_TFBS_full|permissive_bg_2|deposition_52
267	278	TTGGTTGTAGTC	Klf4	0.0225261	0.0812035098361549	-	derivatization:Sparc_chr11_7211|random_deposition_fixed_bkg_TFBS_full|permissive_bg_2|deposition_52
280	291	CTCCTTTGTATC	Sox17	0.0375962	0.186919959318277	-	derivatization:Sparc_chr11_7211|random_deposition_fixed_bkg_TFBS_full|permissive_bg_2|deposition_52
283	294	CTTTGTATCACT	Jun_Atf3	0.0746436	0.186432122523756	+	derivatization:Sparc_chr11_7211|random_deposition_fixed_bkg_TFBS_full|permissive_bg_2|deposition_52
284	295	TTTGTATCACTG	Gata4/6	0.146205	0.210081841376235	-	derivatization:Sparc_chr11_7211|random_deposition_fixed_bkg_TFBS_full|permissive_bg_2|deposition_52
2	13	CCACTATCATGC	Gata4/6	0.146025	0.209823199527819	-	derivatization:Sparc_chr11_7211|random_deposition_fixed_bkg_TFBS_full|permissive_bg_2|deposition_53
10	21	ATGCGATTCACC	Jun_Atf3	0.0246691	0.0616142934390997	+	derivatization:Sparc_chr11_7211|random_deposition_fixed_bkg_TFBS_full|permissive_bg_2|deposition_53
10	21	ATGCGATTCACC	Gata4/6	0.0395993	0.0569002008222014	+	derivatization:Sparc_chr11_7211|random_deposition_fixed_bkg_TFBS_full|permissive_bg_2|deposition_53
24	35	GAAAGATGAGAT	Gata4/6	0.0817601	0.117481018837284	+	derivatization:Sparc_chr11_7211|random_deposition_fixed_bkg_TFBS_full|permissive_bg_2|deposition_53
28	39	GATGAGATATTG	Jun_Atf3	0.101301	0.253012454433856	-	derivatization:Sparc_chr11_7211|random_deposition_fixed_bkg_TFBS_full|permissive_bg_2|deposition_53
29	40	ATGAGATATTGG	Gata4/6	0.165754	0.238171783013416	+	derivatization:Sparc_chr11_7211|random_deposition_fixed_bkg_TFBS_full|permissive_bg_2|deposition_53
33	46	GATATTGGTTAAGG	Foxa2	0.0470157	0.208666504902917	-	derivatization:Sparc_chr11_7211|random_deposition_fixed_bkg_TFBS_full|permissive_bg_2|deposition_53
39	52	GGTTAAGGAATTAT	Hnf1b	0.000948335	0.0659495483017199	-	derivatization:Sparc_chr11_7211|random_deposition_fixed_bkg_TFBS_full|permissive_bg_2|deposition_53
40	53	GTTAAGGAATTATC	Hnf1b	0.000939552	0.0653387568801927	+	derivatization:Sparc_chr11_7211|random_deposition_fixed_bkg_TFBS_full|permissive_bg_2|deposition_53
45	56	GGAATTATCACC	Jun_Atf3	0.0324852	0.0811360221989388	+	derivatization:Sparc_chr11_7211|random_deposition_fixed_bkg_TFBS_full|permissive_bg_2|deposition_53
46	57	GAATTATCACCT	Gata4/6	0.148217	0.429740276985307	-	derivatization:Sparc_chr11_7211|random_deposition_fixed_bkg_TFBS_full|permissive_bg_2|deposition_53
57	68	TTCAGATAGGCC	Gata4/6	0.31427	0.451574298343487	+	derivatization:Sparc_chr11_7211|random_deposition_fixed_bkg_TFBS_full|permissive_bg_2|deposition_53
73	84	CCATAATCAGTA	Gata4/6	0.0767857	0.222632410496169	-	derivatization:Sparc_chr11_7211|random_deposition_fixed_bkg_TFBS_full|permissive_bg_2|deposition_53
84	95	AGGGGTGTGTTA	Klf4	0.131995	0.475823923396561	-	derivatization:Sparc_chr11_7211|random_deposition_fixed_bkg_TFBS_full|permissive_bg_2|deposition_53
89	102	TGTGTTAACCATTC	Foxa2	0.0142394	0.0631977367116644	-	derivatization:Sparc_chr11_7211|random_deposition_fixed_bkg_TFBS_full|permissive_bg_2|deposition_53
91	104	TGTTAACCATTCTT	Hnf1b	0.00298673	0.207704549973581	-	derivatization:Sparc_chr11_7211|random_deposition_fixed_bkg_TFBS_full|permissive_bg_2|deposition_53
95	106	AACCATTCTTCA	Sox17	0.042812	0.212851758910052	-	derivatization:Sparc_chr11_7211|random_deposition_fixed_bkg_TFBS_full|permissive_bg_2|deposition_53
97	108	CCATTCTTCATT	Jun_Atf3	0.0336425	0.0840265298298239	+	derivatization:Sparc_chr11_7211|random_deposition_fixed_bkg_TFBS_full|permissive_bg_2|deposition_53
102	113	CTTCATTGATGT	Sox17	0.0188978	0.0939556659238153	-	derivatization:Sparc_chr11_7211|random_deposition_fixed_bkg_TFBS_full|permissive_bg_2|deposition_53
109	122	GATGTGGGAATACC	Foxa2	0.0166593	0.073937810244858	-	derivatization:Sparc_chr11_7211|random_deposition_fixed_bkg_TFBS_full|permissive_bg_2|deposition_53
119	130	TACCTAGCCCAC	Klf4	0.0482254	0.173845971706265	+	derivatization:Sparc_chr11_7211|random_deposition_fixed_bkg_TFBS_full|permissive_bg_2|deposition_53
131	142	TTGGGTAGTGCA	Klf4	0.0485363	0.174966723687659	-	derivatization:Sparc_chr11_7211|random_deposition_fixed_bkg_TFBS_full|permissive_bg_2|deposition_53
139	150	TGCAGATAGGCA	Gata4/6	0.334159	0.480152785694343	+	derivatization:Sparc_chr11_7211|random_deposition_fixed_bkg_TFBS_full|permissive_bg_2|deposition_53
168	181	TCTAAGAAAATAAG	Foxa2	0.0295295	0.131058722012662	+	derivatization:Sparc_chr11_7211|random_deposition_fixed_bkg_TFBS_full|permissive_bg_2|deposition_53
184	197	GACAAGCAAATCAA	Foxa2	0.012672	0.0562412545198682	+	derivatization:Sparc_chr11_7211|random_deposition_fixed_bkg_TFBS_full|permissive_bg_2|deposition_53
188	199	AGCAAATCAATG	Gata4/6	0.0683518	0.0982146438588294	-	derivatization:Sparc_chr11_7211|random_deposition_fixed_bkg_TFBS_full|permissive_bg_2|deposition_53
191	202	AAATCAATGGGT	Sox17	0.0817395	0.406390646254045	+	derivatization:Sparc_chr11_7211|random_deposition_fixed_bkg_TFBS_full|permissive_bg_2|deposition_53
193	206	ATCAATGGGTTAAC	Hnf1b	0.00174869	0.121608203451032	+	derivatization:Sparc_chr11_7211|random_deposition_fixed_bkg_TFBS_full|permissive_bg_2|deposition_53
196	209	AATGGGTTAACAAG	Foxa2	0.0293475	0.130250964095789	+	derivatization:Sparc_chr11_7211|random_deposition_fixed_bkg_TFBS_full|permissive_bg_2|deposition_53
213	224	CAAAGATAACCA	Gata4/6	0.566761	0.814378403612985	+	derivatization:Sparc_chr11_7211|random_deposition_fixed_bkg_TFBS_full|permissive_bg_2|deposition_53
224	237	ACTAAGCAAAGATA	Foxa2	0.0343138	0.152292547296706	+	derivatization:Sparc_chr11_7211|random_deposition_fixed_bkg_TFBS_full|permissive_bg_2|deposition_53
```
