## Supplementary material for "Multi-scale dissection, compaction and derivatization of mammalian developmental enhancers": Table S3: 719625_file04 (part 77 of 85)

```
230	241	CAAAGATAGTGC	Gata4/6	0.190587	0.273854299800777	+	derivatization:Sparc_chr11_7211|random_deposition_fixed_bkg_TFBS_full|permissive_bg_2|deposition_53
236	247	TAGTGCGTTTTG	Klf4	0.0192632	0.0694412015695491	-	derivatization:Sparc_chr11_7211|random_deposition_fixed_bkg_TFBS_full|permissive_bg_2|deposition_53
248	259	GTTTGTATCACT	Jun_Atf3	0.0791525	0.197693688113402	+	derivatization:Sparc_chr11_7211|random_deposition_fixed_bkg_TFBS_full|permissive_bg_2|deposition_53
249	260	TTTGTATCACTG	Gata4/6	0.146205	0.210081841376235	-	derivatization:Sparc_chr11_7211|random_deposition_fixed_bkg_TFBS_full|permissive_bg_2|deposition_53
258	271	CTGGTTCAAACAAA	Foxa2	0.0265635	0.117894930905818	+	derivatization:Sparc_chr11_7211|random_deposition_fixed_bkg_TFBS_full|permissive_bg_2|deposition_53
264	275	CAAACAAAGAAG	Sox17	0.0506449	0.251795198655136	+	derivatization:Sparc_chr11_7211|random_deposition_fixed_bkg_TFBS_full|permissive_bg_2|deposition_53
269	280	AAAGAAGTCAGA	Jun_Atf3	0.0729606	0.182228610605688	+	derivatization:Sparc_chr11_7211|random_deposition_fixed_bkg_TFBS_full|permissive_bg_2|deposition_53
275	286	GTCAGATTGTAA	Gata4/6	0.078108	0.112233319422831	+	derivatization:Sparc_chr11_7211|random_deposition_fixed_bkg_TFBS_full|permissive_bg_2|deposition_53
276	287	TCAGATTGTAAT	Sox17	0.0232729	0.115707691767209	-	derivatization:Sparc_chr11_7211|random_deposition_fixed_bkg_TFBS_full|permissive_bg_2|deposition_53
277	288	CAGATTGTAATC	Jun_Atf3	0.023863	0.0596009535952765	+	derivatization:Sparc_chr11_7211|random_deposition_fixed_bkg_TFBS_full|permissive_bg_2|deposition_53
281	292	TTGTAATCTCCG	Gata4/6	0.286266	0.411335374326523	-	derivatization:Sparc_chr11_7211|random_deposition_fixed_bkg_TFBS_full|permissive_bg_2|deposition_53
10	21	TTTAGATAAATC	Gata4/6	0.246332	0.353954243356183	+	derivatization:Sparc_chr11_7211|random_deposition_fixed_bkg_TFBS_full|permissive_bg_2|deposition_54
17	28	AAATCAATGGGT	Sox17	0.0817395	0.406390646254045	+	derivatization:Sparc_chr11_7211|random_deposition_fixed_bkg_TFBS_full|permissive_bg_2|deposition_54
19	32	ATCAATGGGTTAAC	Hnf1b	0.00174869	0.121608203451032	+	derivatization:Sparc_chr11_7211|random_deposition_fixed_bkg_TFBS_full|permissive_bg_2|deposition_54
22	35	AATGGGTTAACAAG	Foxa2	0.0293475	0.130250964095789	+	derivatization:Sparc_chr11_7211|random_deposition_fixed_bkg_TFBS_full|permissive_bg_2|deposition_54
39	52	AGTTAAGGAATTAT	Hnf1b	0.00118587	0.0824683164119858	-	derivatization:Sparc_chr11_7211|random_deposition_fixed_bkg_TFBS_full|permissive_bg_2|deposition_54
40	53	GTTAAGGAATTATC	Hnf1b	0.000939552	0.0653387568801927	+	derivatization:Sparc_chr11_7211|random_deposition_fixed_bkg_TFBS_full|permissive_bg_2|deposition_54
45	56	GGAATTATCACC	Jun_Atf3	0.0324852	0.0811360221989388	+	derivatization:Sparc_chr11_7211|random_deposition_fixed_bkg_TFBS_full|permissive_bg_2|deposition_54
46	57	GAATTATCACCT	Gata4/6	0.148217	0.429740276985307	-	derivatization:Sparc_chr11_7211|random_deposition_fixed_bkg_TFBS_full|permissive_bg_2|deposition_54
57	68	TTCAGATAGAAC	Gata4/6	0.214166	0.307734945044169	+	derivatization:Sparc_chr11_7211|random_deposition_fixed_bkg_TFBS_full|permissive_bg_2|deposition_54
66	77	AACCATTCTTCA	Sox17	0.042812	0.212851758910052	-	derivatization:Sparc_chr11_7211|random_deposition_fixed_bkg_TFBS_full|permissive_bg_2|deposition_54
73	84	CTTCAATCTGTT	Gata4/6	0.0768533	0.110430442049453	-	derivatization:Sparc_chr11_7211|random_deposition_fixed_bkg_TFBS_full|permissive_bg_2|deposition_54
79	92	TCTGTTGGGCCATA	Foxa2	0.0135155	0.0599849017884532	-	derivatization:Sparc_chr11_7211|random_deposition_fixed_bkg_TFBS_full|permissive_bg_2|deposition_54
88	99	CCATAATCAGTA	Gata4/6	0.0767857	0.222632410496169	-	derivatization:Sparc_chr11_7211|random_deposition_fixed_bkg_TFBS_full|permissive_bg_2|deposition_54
97	108	GTATTAGTGATT	Jun_Atf3	0.0204246	0.0510131013201225	+	derivatization:Sparc_chr11_7211|random_deposition_fixed_bkg_TFBS_full|permissive_bg_2|deposition_54
98	111	TATTAGTGATTGAT	Hnf1b	0.0086485	0.60143796072846	-	derivatization:Sparc_chr11_7211|random_deposition_fixed_bkg_TFBS_full|permissive_bg_2|deposition_54
99	112	ATTAGTGATTGATT	Hnf1b	0.00360136	0.250447431837781	+	derivatization:Sparc_chr11_7211|random_deposition_fixed_bkg_TFBS_full|permissive_bg_2|deposition_54
101	112	TAGTGATTGATT	Gata4/6	0.0499611	0.0717890625162082	+	derivatization:Sparc_chr11_7211|random_deposition_fixed_bkg_TFBS_full|permissive_bg_2|deposition_54
102	115	AGTGATTGATTGCA	Hnf1b	0.00228497	0.158902433615738	-	derivatization:Sparc_chr11_7211|random_deposition_fixed_bkg_TFBS_full|permissive_bg_2|deposition_54
102	113	AGTGATTGATTG	Jun_Atf3	0.0534364	0.13346437567358	-	derivatization:Sparc_chr11_7211|random_deposition_fixed_bkg_TFBS_full|permissive_bg_2|deposition_54
105	116	GATTGATTGCAG	Gata4/6	0.0812593	0.116761419739023	+	derivatization:Sparc_chr11_7211|random_deposition_fixed_bkg_TFBS_full|permissive_bg_2|deposition_54
112	123	TGCAGATAGGCA	Gata4/6	0.334159	0.480152785694343	+	derivatization:Sparc_chr11_7211|random_deposition_fixed_bkg_TFBS_full|permissive_bg_2|deposition_54
119	130	AGGCAAGCCCAC	Klf4	0.0734508	0.264780088886822	+	derivatization:Sparc_chr11_7211|random_deposition_fixed_bkg_TFBS_full|permissive_bg_2|deposition_54
129	142	ACTTGGCAAAGATA	Foxa2	0.0115355	0.0511972057697238	+	derivatization:Sparc_chr11_7211|random_deposition_fixed_bkg_TFBS_full|permissive_bg_2|deposition_54
135	146	CAAAGATAACCA	Gata4/6	0.566761	0.814378403612985	+	derivatization:Sparc_chr11_7211|random_deposition_fixed_bkg_TFBS_full|permissive_bg_2|deposition_54
146	159	ACTAAGCAAAGATA	Foxa2	0.0343138	0.152292547296706	+	derivatization:Sparc_chr11_7211|random_deposition_fixed_bkg_TFBS_full|permissive_bg_2|deposition_54
152	163	CAAAGATAGTGC	Gata4/6	0.190587	0.273854299800777	+	derivatization:Sparc_chr11_7211|random_deposition_fixed_bkg_TFBS_full|permissive_bg_2|deposition_54
168	181	TCTAAGAAAATAAG	Foxa2	0.0295295	0.131058722012662	+	derivatization:Sparc_chr11_7211|random_deposition_fixed_bkg_TFBS_full|permissive_bg_2|deposition_54
180	191	AGTTGATTTGTA	Gata4/6	0.0542902	0.0780095426605389	+	derivatization:Sparc_chr11_7211|random_deposition_fixed_bkg_TFBS_full|permissive_bg_2|deposition_54
185	196	ATTTGTATCACT	Jun_Atf3	0.0693852	0.173298582969408	+	derivatization:Sparc_chr11_7211|random_deposition_fixed_bkg_TFBS_full|permissive_bg_2|deposition_54
186	197	TTTGTATCACTG	Gata4/6	0.146205	0.210081841376235	-	derivatization:Sparc_chr11_7211|random_deposition_fixed_bkg_TFBS_full|permissive_bg_2|deposition_54
200	211	CATGAGAACCAC	Jun_Atf3	0.0246492	0.0615645905946733	-	derivatization:Sparc_chr11_7211|random_deposition_fixed_bkg_TFBS_full|permissive_bg_2|deposition_54
208	219	CCACTATCATGC	Gata4/6	0.146025	0.209823199527819	-	derivatization:Sparc_chr11_7211|random_deposition_fixed_bkg_TFBS_full|permissive_bg_2|deposition_54
234	245	TATGAGATATTG	Jun_Atf3	0.0740135	0.184858365625613	-	derivatization:Sparc_chr11_7211|random_deposition_fixed_bkg_TFBS_full|permissive_bg_2|deposition_54
235	246	ATGAGATATTGG	Gata4/6	0.165754	0.238171783013416	+	derivatization:Sparc_chr11_7211|random_deposition_fixed_bkg_TFBS_full|permissive_bg_2|deposition_54
253	266	TGCCTCCAAACAAA	Foxa2	0.0117007	0.0519304014173471	+	derivatization:Sparc_chr11_7211|random_deposition_fixed_bkg_TFBS_full|permissive_bg_2|deposition_54
259	270	CAAACAAAGAAG	Sox17	0.0506449	0.251795198655136	+	derivatization:Sparc_chr11_7211|random_deposition_fixed_bkg_TFBS_full|permissive_bg_2|deposition_54
264	275	AAAGAAGTCAGA	Jun_Atf3	0.0729606	0.182228610605688	+	derivatization:Sparc_chr11_7211|random_deposition_fixed_bkg_TFBS_full|permissive_bg_2|deposition_54
270	281	GTCAGATTGTAA	Gata4/6	0.078108	0.112233319422831	+	derivatization:Sparc_chr11_7211|random_deposition_fixed_bkg_TFBS_full|permissive_bg_2|deposition_54
271	282	TCAGATTGTAAT	Sox17	0.0232729	0.115707691767209	-	derivatization:Sparc_chr11_7211|random_deposition_fixed_bkg_TFBS_full|permissive_bg_2|deposition_54
272	283	CAGATTGTAATC	Jun_Atf3	0.023863	0.0596009535952765	+	derivatization:Sparc_chr11_7211|random_deposition_fixed_bkg_TFBS_full|permissive_bg_2|deposition_54
276	287	TTGTAATCTCCG	Gata4/6	0.286266	0.411335374326523	-	derivatization:Sparc_chr11_7211|random_deposition_fixed_bkg_TFBS_full|permissive_bg_2|deposition_54
10	21	TTTAGATTCACC	Jun_Atf3	0.0225202	0.0562471355301658	+	derivatization:Sparc_chr11_7211|random_deposition_fixed_bkg_TFBS_full|permissive_bg_2|deposition_55
10	21	TTTAGATTCACC	Gata4/6	0.0387304	0.055651679143929	+	derivatization:Sparc_chr11_7211|random_deposition_fixed_bkg_TFBS_full|permissive_bg_2|deposition_55
27	40	AGTCAAAGATAACC	Hnf1b	0.000958577	0.0666618021716142	-	derivatization:Sparc_chr11_7211|random_deposition_fixed_bkg_TFBS_full|permissive_bg_2|deposition_55
30	41	CAAAGATAACCA	Gata4/6	0.566761	0.814378403612985	+	derivatization:Sparc_chr11_7211|random_deposition_fixed_bkg_TFBS_full|permissive_bg_2|deposition_55
41	54	ACTAAGCAAAGATA	Foxa2	0.0343138	0.152292547296706	+	derivatization:Sparc_chr11_7211|random_deposition_fixed_bkg_TFBS_full|permissive_bg_2|deposition_55
47	58	CAAAGATAGTGC	Gata4/6	0.190587	0.273854299800777	+	derivatization:Sparc_chr11_7211|random_deposition_fixed_bkg_TFBS_full|permissive_bg_2|deposition_55
57	68	GCCAGATAGGCC	Gata4/6	0.299242	0.429980577799031	+	derivatization:Sparc_chr11_7211|random_deposition_fixed_bkg_TFBS_full|permissive_bg_2|deposition_55
72	83	TGCAGATAGGCA	Gata4/6	0.334159	0.480152785694343	+	derivatization:Sparc_chr11_7211|random_deposition_fixed_bkg_TFBS_full|permissive_bg_2|deposition_55
77	88	ATAGGCATGGGG	Klf4	0.0410637	0.14802902263858	-	derivatization:Sparc_chr11_7211|random_deposition_fixed_bkg_TFBS_full|permissive_bg_2|deposition_55
84	95	TGGGGTGTGTTC	Klf4	0.158848	0.572625315986946	-	derivatization:Sparc_chr11_7211|random_deposition_fixed_bkg_TFBS_full|permissive_bg_2|deposition_55
91	104	TGTTCTTGATTAGT	Hnf1b	0.00107427	0.0747073779351059	-	derivatization:Sparc_chr11_7211|random_deposition_fixed_bkg_TFBS_full|permissive_bg_2|deposition_55
94	105	TCTTGATTAGTG	Gata4/6	0.145673	0.209317411024249	+	derivatization:Sparc_chr11_7211|random_deposition_fixed_bkg_TFBS_full|permissive_bg_2|deposition_55
97	108	TGATTAGTGATT	Jun_Atf3	0.0221514	0.0553260094485357	+	derivatization:Sparc_chr11_7211|random_deposition_fixed_bkg_TFBS_full|permissive_bg_2|deposition_55
98	111	GATTAGTGATTGAT	Hnf1b	0.0109528	0.761684650085758	-	derivatization:Sparc_chr11_7211|random_deposition_fixed_bkg_TFBS_full|permissive_bg_2|deposition_55
99	112	ATTAGTGATTGATG	Hnf1b	0.00188288	0.130940106087345	+	derivatization:Sparc_chr11_7211|random_deposition_fixed_bkg_TFBS_full|permissive_bg_2|deposition_55
101	112	TAGTGATTGATG	Gata4/6	0.0235083	0.0681599502989111	+	derivatization:Sparc_chr11_7211|random_deposition_fixed_bkg_TFBS_full|permissive_bg_2|deposition_55
102	113	AGTGATTGATGT	Jun_Atf3	0.0382135	0.0954431982656455	-	derivatization:Sparc_chr11_7211|random_deposition_fixed_bkg_TFBS_full|permissive_bg_2|deposition_55
107	120	TTGATGTCCATAAT	Foxa2	0.0260959	0.115819614411697	+	derivatization:Sparc_chr11_7211|random_deposition_fixed_bkg_TFBS_full|permissive_bg_2|deposition_55
110	121	ATGTCCATAATC	Jun_Atf3	0.0231426	0.0578016606744351	+	derivatization:Sparc_chr11_7211|random_deposition_fixed_bkg_TFBS_full|permissive_bg_2|deposition_55
114	125	CCATAATCAGTA	Gata4/6	0.0767857	0.222632410496169	-	derivatization:Sparc_chr11_7211|random_deposition_fixed_bkg_TFBS_full|permissive_bg_2|deposition_55
115	128	CATAATCAGTACCC	Hnf1b	0.00142103	0.0988219211810099	+	derivatization:Sparc_chr11_7211|random_deposition_fixed_bkg_TFBS_full|permissive_bg_2|deposition_55
131	142	TTGGGTAGAGGC	Klf4	0.0395675	0.142635426258521	-	derivatization:Sparc_chr11_7211|random_deposition_fixed_bkg_TFBS_full|permissive_bg_2|deposition_55
148	161	GGACTGCAAACAAA	Foxa2	0.131744	0.58471021428863	+	derivatization:Sparc_chr11_7211|random_deposition_fixed_bkg_TFBS_full|permissive_bg_2|deposition_55
154	165	CAAACAAAGAAG	Sox17	0.0506449	0.251795198655136	+	derivatization:Sparc_chr11_7211|random_deposition_fixed_bkg_TFBS_full|permissive_bg_2|deposition_55
159	170	AAAGAAGTCAGA	Jun_Atf3	0.0729606	0.182228610605688	+	derivatization:Sparc_chr11_7211|random_deposition_fixed_bkg_TFBS_full|permissive_bg_2|deposition_55
165	176	GTCAGATTGTAA	Gata4/6	0.078108	0.112233319422831	+	derivatization:Sparc_chr11_7211|random_deposition_fixed_bkg_TFBS_full|permissive_bg_2|deposition_55
166	177	TCAGATTGTAAT	Sox17	0.0232729	0.115707691767209	-	derivatization:Sparc_chr11_7211|random_deposition_fixed_bkg_TFBS_full|permissive_bg_2|deposition_55
167	178	CAGATTGTAATC	Jun_Atf3	0.023863	0.0596009535952765	+	derivatization:Sparc_chr11_7211|random_deposition_fixed_bkg_TFBS_full|permissive_bg_2|deposition_55
171	182	TTGTAATCTCCG	Gata4/6	0.286266	0.411335374326523	-	derivatization:Sparc_chr11_7211|random_deposition_fixed_bkg_TFBS_full|permissive_bg_2|deposition_55
181	192	CGTGACAAGCTG	Jun_Atf3	0.0644165	0.160888606934171	-	derivatization:Sparc_chr11_7211|random_deposition_fixed_bkg_TFBS_full|permissive_bg_2|deposition_55
189	202	GCTGAACAAATCAA	Foxa2	0.0128775	0.0571533108490848	+	derivatization:Sparc_chr11_7211|random_deposition_fixed_bkg_TFBS_full|permissive_bg_2|deposition_55
191	202	TGAACAAATCAA	Sox17	0.0183595	0.0912793578368004	+	derivatization:Sparc_chr11_7211|random_deposition_fixed_bkg_TFBS_full|permissive_bg_2|deposition_55
193	204	AACAAATCAATG	Gata4/6	0.0546515	0.0785286943262769	-	derivatization:Sparc_chr11_7211|random_deposition_fixed_bkg_TFBS_full|permissive_bg_2|deposition_55
196	207	AAATCAATGGGT	Sox17	0.0817395	0.406390646254045	+	derivatization:Sparc_chr11_7211|random_deposition_fixed_bkg_TFBS_full|permissive_bg_2|deposition_55
198	211	ATCAATGGGTTAAC	Hnf1b	0.00174869	0.121608203451032	+	derivatization:Sparc_chr11_7211|random_deposition_fixed_bkg_TFBS_full|permissive_bg_2|deposition_55
201	214	AATGGGTTAACAAG	Foxa2	0.0293475	0.130250964095789	+	derivatization:Sparc_chr11_7211|random_deposition_fixed_bkg_TFBS_full|permissive_bg_2|deposition_55
210	221	ACAAGAATAAGC	Sox17	0.0179808	0.0893965455155064	+	derivatization:Sparc_chr11_7211|random_deposition_fixed_bkg_TFBS_full|permissive_bg_2|deposition_55
225	236	AATGAGATATTG	Jun_Atf3	0.0658124	0.164375049172098	-	derivatization:Sparc_chr11_7211|random_deposition_fixed_bkg_TFBS_full|permissive_bg_2|deposition_55
226	237	ATGAGATATTGG	Gata4/6	0.165754	0.238171783013416	+	derivatization:Sparc_chr11_7211|random_deposition_fixed_bkg_TFBS_full|permissive_bg_2|deposition_55
230	243	GATATTGGCTCTGT	Foxa2	0.132544	0.588260798538622	-	derivatization:Sparc_chr11_7211|random_deposition_fixed_bkg_TFBS_full|permissive_bg_2|deposition_55
248	259	GTTTGTATCACT	Jun_Atf3	0.0791525	0.197693688113402	+	derivatization:Sparc_chr11_7211|random_deposition_fixed_bkg_TFBS_full|permissive_bg_2|deposition_55
249	260	TTTGTATCACTG	Gata4/6	0.146205	0.210081841376235	-	derivatization:Sparc_chr11_7211|random_deposition_fixed_bkg_TFBS_full|permissive_bg_2|deposition_55
266	277	CCACTATCATGC	Gata4/6	0.146025	0.209823199527819	-	derivatization:Sparc_chr11_7211|random_deposition_fixed_bkg_TFBS_full|permissive_bg_2|deposition_55
283	294	AACCATTCTTCA	Sox17	0.042812	0.212851758910052	-	derivatization:Sparc_chr11_7211|random_deposition_fixed_bkg_TFBS_full|permissive_bg_2|deposition_55
285	296	CCATTCTTCACT	Jun_Atf3	0.0271272	0.0677537186594219	+	derivatization:Sparc_chr11_7211|random_deposition_fixed_bkg_TFBS_full|permissive_bg_2|deposition_55
9	20	CCACTATCATGC	Gata4/6	0.146025	0.209823199527819	-	derivatization:Sparc_chr11_7211|random_deposition_fixed_bkg_TFBS_full|permissive_bg_2|deposition_56
13	24	TATCATGCCTAG	Klf4	0.0167148	0.0602545680881006	+	derivatization:Sparc_chr11_7211|random_deposition_fixed_bkg_TFBS_full|permissive_bg_2|deposition_56
26	37	AAGTGAGTGTCT	Klf4	0.0187242	0.0674981802830553	-	derivatization:Sparc_chr11_7211|random_deposition_fixed_bkg_TFBS_full|permissive_bg_2|deposition_56
30	41	GAGTGTCTCAGT	Jun_Atf3	0.0311879	0.0778958463158079	+	derivatization:Sparc_chr11_7211|random_deposition_fixed_bkg_TFBS_full|permissive_bg_2|deposition_56
48	59	TGCAGATAGGCA	Gata4/6	0.334159	0.480152785694343	+	derivatization:Sparc_chr11_7211|random_deposition_fixed_bkg_TFBS_full|permissive_bg_2|deposition_56
57	68	GCAAGATAGGCC	Gata4/6	0.250108	0.359379974576297	+	derivatization:Sparc_chr11_7211|random_deposition_fixed_bkg_TFBS_full|permissive_bg_2|deposition_56
69	82	TGTAGGCAAATCTG	Foxa2	0.0168701	0.0748733891947308	+	derivatization:Sparc_chr11_7211|random_deposition_fixed_bkg_TFBS_full|permissive_bg_2|deposition_56
73	84	GGCAAATCTGTT	Gata4/6	0.0956301	0.137410810156927	-	derivatization:Sparc_chr11_7211|random_deposition_fixed_bkg_TFBS_full|permissive_bg_2|deposition_56
84	95	TGGGGTGTGTTC	Klf4	0.158848	0.572625315986946	-	derivatization:Sparc_chr11_7211|random_deposition_fixed_bkg_TFBS_full|permissive_bg_2|deposition_56
94	105	TCTTGATTATGA	Gata4/6	0.150955	0.216907112376113	+	derivatization:Sparc_chr11_7211|random_deposition_fixed_bkg_TFBS_full|permissive_bg_2|deposition_56
98	109	GATTATGAGATA	Jun_Atf3	0.0214077	0.0534685217399992	-	derivatization:Sparc_chr11_7211|random_deposition_fixed_bkg_TFBS_full|permissive_bg_2|deposition_56
101	112	TATGAGATATTG	Jun_Atf3	0.0740135	0.184858365625613	-	derivatization:Sparc_chr11_7211|random_deposition_fixed_bkg_TFBS_full|permissive_bg_2|deposition_56
102	113	ATGAGATATTGG	Gata4/6	0.165754	0.238171783013416	+	derivatization:Sparc_chr11_7211|random_deposition_fixed_bkg_TFBS_full|permissive_bg_2|deposition_56
113	124	GGGGAATCAAAG	Gata4/6	0.052059	0.0748035332595016	-	derivatization:Sparc_chr11_7211|random_deposition_fixed_bkg_TFBS_full|permissive_bg_2|deposition_56
120	131	CAAAGATAACCA	Gata4/6	0.566761	0.814378403612985	+	derivatization:Sparc_chr11_7211|random_deposition_fixed_bkg_TFBS_full|permissive_bg_2|deposition_56
131	144	ACTAAGCAAAGATA	Foxa2	0.0343138	0.152292547296706	+	derivatization:Sparc_chr11_7211|random_deposition_fixed_bkg_TFBS_full|permissive_bg_2|deposition_56
137	148	CAAAGATAGTGC	Gata4/6	0.190587	0.273854299800777	+	derivatization:Sparc_chr11_7211|random_deposition_fixed_bkg_TFBS_full|permissive_bg_2|deposition_56
150	163	ACTGGTCAAACAAA	Foxa2	0.0657184	0.291673394968317	+	derivatization:Sparc_chr11_7211|random_deposition_fixed_bkg_TFBS_full|permissive_bg_2|deposition_56
156	167	CAAACAAAGAAG	Sox17	0.0506449	0.251795198655136	+	derivatization:Sparc_chr11_7211|random_deposition_fixed_bkg_TFBS_full|permissive_bg_2|deposition_56
161	172	AAAGAAGTCAGA	Jun_Atf3	0.0729606	0.182228610605688	+	derivatization:Sparc_chr11_7211|random_deposition_fixed_bkg_TFBS_full|permissive_bg_2|deposition_56
167	178	GTCAGATTGTAA	Gata4/6	0.078108	0.112233319422831	+	derivatization:Sparc_chr11_7211|random_deposition_fixed_bkg_TFBS_full|permissive_bg_2|deposition_56
168	179	TCAGATTGTAAT	Sox17	0.0232729	0.115707691767209	-	derivatization:Sparc_chr11_7211|random_deposition_fixed_bkg_TFBS_full|permissive_bg_2|deposition_56
169	180	CAGATTGTAATC	Jun_Atf3	0.023863	0.0596009535952765	+	derivatization:Sparc_chr11_7211|random_deposition_fixed_bkg_TFBS_full|permissive_bg_2|deposition_56
173	184	TTGTAATCTCCG	Gata4/6	0.286266	0.411335374326523	-	derivatization:Sparc_chr11_7211|random_deposition_fixed_bkg_TFBS_full|permissive_bg_2|deposition_56
199	210	CCATAATCAGTA	Gata4/6	0.0767857	0.222632410496169	-	derivatization:Sparc_chr11_7211|random_deposition_fixed_bkg_TFBS_full|permissive_bg_2|deposition_56
200	213	CATAATCAGTAAGC	Hnf1b	0.0019904	0.138417311329586	+	derivatization:Sparc_chr11_7211|random_deposition_fixed_bkg_TFBS_full|permissive_bg_2|deposition_56
202	213	TAATCAGTAAGC	Jun_Atf3	0.0238844	0.0596544028852626	+	derivatization:Sparc_chr11_7211|random_deposition_fixed_bkg_TFBS_full|permissive_bg_2|deposition_56
207	220	AGTAAGCCAATAAG	Foxa2	0.123488	0.548068184828716	+	derivatization:Sparc_chr11_7211|random_deposition_fixed_bkg_TFBS_full|permissive_bg_2|deposition_56
239	252	TCTGTTTGTATCAC	Foxa2	0.0451587	0.200424711212624	-	derivatization:Sparc_chr11_7211|random_deposition_fixed_bkg_TFBS_full|permissive_bg_2|deposition_56
242	253	GTTTGTATCACT	Jun_Atf3	0.0791525	0.197693688113402	+	derivatization:Sparc_chr11_7211|random_deposition_fixed_bkg_TFBS_full|permissive_bg_2|deposition_56
243	254	TTTGTATCACTG	Gata4/6	0.146205	0.210081841376235	-	derivatization:Sparc_chr11_7211|random_deposition_fixed_bkg_TFBS_full|permissive_bg_2|deposition_56
260	273	AGTTAACCATTCTT	Hnf1b	0.00472996	0.328933051595906	-	derivatization:Sparc_chr11_7211|random_deposition_fixed_bkg_TFBS_full|permissive_bg_2|deposition_56
264	275	AACCATTCTTCA	Sox17	0.042812	0.212851758910052	-	derivatization:Sparc_chr11_7211|random_deposition_fixed_bkg_TFBS_full|permissive_bg_2|deposition_56
271	284	CTTCAGTAAATCAA	Foxa2	0.0179867	0.0798291171616567	+	derivatization:Sparc_chr11_7211|random_deposition_fixed_bkg_TFBS_full|permissive_bg_2|deposition_56
275	286	AGTAAATCAATG	Gata4/6	0.0386973	0.0556041177818035	-	derivatization:Sparc_chr11_7211|random_deposition_fixed_bkg_TFBS_full|permissive_bg_2|deposition_56
278	289	AAATCAATGGGT	Sox17	0.0817395	0.406390646254045	+	derivatization:Sparc_chr11_7211|random_deposition_fixed_bkg_TFBS_full|permissive_bg_2|deposition_56
280	293	ATCAATGGGTTAAC	Hnf1b	0.00174869	0.121608203451032	+	derivatization:Sparc_chr11_7211|random_deposition_fixed_bkg_TFBS_full|permissive_bg_2|deposition_56
283	296	AATGGGTTAACAAG	Foxa2	0.0293475	0.130250964095789	+	derivatization:Sparc_chr11_7211|random_deposition_fixed_bkg_TFBS_full|permissive_bg_2|deposition_56
1	12	TTGACAATGAGA	Sox17	0.101524	0.504754787713354	+	derivatization:Sparc_chr11_7211|random_deposition_fixed_bkg_TFBS_full|permissive_bg_2|deposition_57
6	17	AATGAGATATTG	Jun_Atf3	0.0658124	0.164375049172098	-	derivatization:Sparc_chr11_7211|random_deposition_fixed_bkg_TFBS_full|permissive_bg_2|deposition_57
7	18	ATGAGATATTGG	Gata4/6	0.165754	0.238171783013416	+	derivatization:Sparc_chr11_7211|random_deposition_fixed_bkg_TFBS_full|permissive_bg_2|deposition_57
11	24	GATATTGGACCTAG	Foxa2	0.0245734	0.109062408760932	-	derivatization:Sparc_chr11_7211|random_deposition_fixed_bkg_TFBS_full|permissive_bg_2|deposition_57
26	37	AAGTGAGTGTCC	Klf4	0.0230951	0.0832546770198561	-	derivatization:Sparc_chr11_7211|random_deposition_fixed_bkg_TFBS_full|permissive_bg_2|deposition_57
36	47	CCACTATCATGC	Gata4/6	0.146025	0.209823199527819	-	derivatization:Sparc_chr11_7211|random_deposition_fixed_bkg_TFBS_full|permissive_bg_2|deposition_57
42	53	TCATGCATCAAA	Jun_Atf3	0.0202971	0.0506946534475416	+	derivatization:Sparc_chr11_7211|random_deposition_fixed_bkg_TFBS_full|permissive_bg_2|deposition_57
50	61	CAAAGATAACCA	Gata4/6	0.566761	0.814378403612985	+	derivatization:Sparc_chr11_7211|random_deposition_fixed_bkg_TFBS_full|permissive_bg_2|deposition_57
61	74	ACTAAGCAAAGATA	Foxa2	0.0343138	0.152292547296706	+	derivatization:Sparc_chr11_7211|random_deposition_fixed_bkg_TFBS_full|permissive_bg_2|deposition_57
67	78	CAAAGATAGTGC	Gata4/6	0.190587	0.273854299800777	+	derivatization:Sparc_chr11_7211|random_deposition_fixed_bkg_TFBS_full|permissive_bg_2|deposition_57
84	95	TGGGGTGTGTTC	Klf4	0.158848	0.572625315986946	-	derivatization:Sparc_chr11_7211|random_deposition_fixed_bkg_TFBS_full|permissive_bg_2|deposition_57
91	104	TGTTCTTGATTAGT	Hnf1b	0.00107427	0.0747073779351059	-	derivatization:Sparc_chr11_7211|random_deposition_fixed_bkg_TFBS_full|permissive_bg_2|deposition_57
94	105	TCTTGATTAGTG	Gata4/6	0.145673	0.209317411024249	+	derivatization:Sparc_chr11_7211|random_deposition_fixed_bkg_TFBS_full|permissive_bg_2|deposition_57
97	108	TGATTAGTGATT	Jun_Atf3	0.0221514	0.0553260094485357	+	derivatization:Sparc_chr11_7211|random_deposition_fixed_bkg_TFBS_full|permissive_bg_2|deposition_57
98	111	GATTAGTGATTGAT	Hnf1b	0.0109528	0.761684650085758	-	derivatization:Sparc_chr11_7211|random_deposition_fixed_bkg_TFBS_full|permissive_bg_2|deposition_57
99	112	ATTAGTGATTGATG	Hnf1b	0.00188288	0.130940106087345	+	derivatization:Sparc_chr11_7211|random_deposition_fixed_bkg_TFBS_full|permissive_bg_2|deposition_57
101	112	TAGTGATTGATG	Gata4/6	0.0235083	0.0681599502989111	+	derivatization:Sparc_chr11_7211|random_deposition_fixed_bkg_TFBS_full|permissive_bg_2|deposition_57
102	113	AGTGATTGATGT	Jun_Atf3	0.0382135	0.0954431982656455	-	derivatization:Sparc_chr11_7211|random_deposition_fixed_bkg_TFBS_full|permissive_bg_2|deposition_57
116	127	GAATCCATAATC	Jun_Atf3	0.0301533	0.0753117979317123	+	derivatization:Sparc_chr11_7211|random_deposition_fixed_bkg_TFBS_full|permissive_bg_2|deposition_57
120	131	CCATAATCAGTA	Gata4/6	0.0767857	0.222632410496169	-	derivatization:Sparc_chr11_7211|random_deposition_fixed_bkg_TFBS_full|permissive_bg_2|deposition_57
128	141	AGTATGGGTAGAGG	Foxa2	0.0178608	0.0792703439653143	-	derivatization:Sparc_chr11_7211|random_deposition_fixed_bkg_TFBS_full|permissive_bg_2|deposition_57
131	142	ATGGGTAGAGGC	Klf4	0.0425671	0.153448574033969	-	derivatization:Sparc_chr11_7211|random_deposition_fixed_bkg_TFBS_full|permissive_bg_2|deposition_57
152	163	TGGTTTTGTATC	Sox17	0.0121266	0.0602907628608483	-	derivatization:Sparc_chr11_7211|random_deposition_fixed_bkg_TFBS_full|permissive_bg_2|deposition_57
155	166	TTTTGTATCACT	Jun_Atf3	0.0714443	0.17844145367083	+	derivatization:Sparc_chr11_7211|random_deposition_fixed_bkg_TFBS_full|permissive_bg_2|deposition_57
156	167	TTTGTATCACTG	Gata4/6	0.146205	0.210081841376235	-	derivatization:Sparc_chr11_7211|random_deposition_fixed_bkg_TFBS_full|permissive_bg_2|deposition_57
168	181	TCTAAGAAAATAAG	Foxa2	0.0295295	0.131058722012662	+	derivatization:Sparc_chr11_7211|random_deposition_fixed_bkg_TFBS_full|permissive_bg_2|deposition_57
181	192	GTTGACAAGCTG	Jun_Atf3	0.020718	0.0517459060716146	-	derivatization:Sparc_chr11_7211|random_deposition_fixed_bkg_TFBS_full|permissive_bg_2|deposition_57
193	204	AACCATTCTTCA	Sox17	0.042812	0.212851758910052	-	derivatization:Sparc_chr11_7211|random_deposition_fixed_bkg_TFBS_full|permissive_bg_2|deposition_57
217	228	AAATCAATGGGT	Sox17	0.0817395	0.406390646254045	+	derivatization:Sparc_chr11_7211|random_deposition_fixed_bkg_TFBS_full|permissive_bg_2|deposition_57
219	232	ATCAATGGGTTAAC	Hnf1b	0.00174869	0.121608203451032	+	derivatization:Sparc_chr11_7211|random_deposition_fixed_bkg_TFBS_full|permissive_bg_2|deposition_57
222	235	AATGGGTTAACAAG	Foxa2	0.0293475	0.130250964095789	+	derivatization:Sparc_chr11_7211|random_deposition_fixed_bkg_TFBS_full|permissive_bg_2|deposition_57
238	251	CTCTGTCAAACAAA	Foxa2	0.0181575	0.0805871668990299	+	derivatization:Sparc_chr11_7211|random_deposition_fixed_bkg_TFBS_full|permissive_bg_2|deposition_57
244	255	CAAACAAAGAAG	Sox17	0.0506449	0.251795198655136	+	derivatization:Sparc_chr11_7211|random_deposition_fixed_bkg_TFBS_full|permissive_bg_2|deposition_57
249	260	AAAGAAGTCAGA	Jun_Atf3	0.0729606	0.182228610605688	+	derivatization:Sparc_chr11_7211|random_deposition_fixed_bkg_TFBS_full|permissive_bg_2|deposition_57
255	266	GTCAGATTGTAA	Gata4/6	0.078108	0.112233319422831	+	derivatization:Sparc_chr11_7211|random_deposition_fixed_bkg_TFBS_full|permissive_bg_2|deposition_57
256	267	TCAGATTGTAAT	Sox17	0.0232729	0.115707691767209	-	derivatization:Sparc_chr11_7211|random_deposition_fixed_bkg_TFBS_full|permissive_bg_2|deposition_57
257	268	CAGATTGTAATC	Jun_Atf3	0.023863	0.0596009535952765	+	derivatization:Sparc_chr11_7211|random_deposition_fixed_bkg_TFBS_full|permissive_bg_2|deposition_57
261	272	TTGTAATCTCCG	Gata4/6	0.286266	0.411335374326523	-	derivatization:Sparc_chr11_7211|random_deposition_fixed_bkg_TFBS_full|permissive_bg_2|deposition_57
283	294	CATGATGCAGAT	Jun_Atf3	0.0925892	0.231253598148756	-	derivatization:Sparc_chr11_7211|random_deposition_fixed_bkg_TFBS_full|permissive_bg_2|deposition_57
288	299	TGCAGATAGGCA	Gata4/6	0.334159	0.480152785694343	+	derivatization:Sparc_chr11_7211|random_deposition_fixed_bkg_TFBS_full|permissive_bg_2|deposition_57
10	21	TTTAGATTCACC	Jun_Atf3	0.0225202	0.0562471355301658	+	derivatization:Sparc_chr11_7211|random_deposition_fixed_bkg_TFBS_full|permissive_bg_2|deposition_58
10	21	TTTAGATTCACC	Gata4/6	0.0387304	0.055651679143929	+	derivatization:Sparc_chr11_7211|random_deposition_fixed_bkg_TFBS_full|permissive_bg_2|deposition_58
23	34	TGCAGATAGGCA	Gata4/6	0.334159	0.480152785694343	+	derivatization:Sparc_chr11_7211|random_deposition_fixed_bkg_TFBS_full|permissive_bg_2|deposition_58
39	52	AGTTAAGGAATTAT	Hnf1b	0.00118587	0.0824683164119858	-	derivatization:Sparc_chr11_7211|random_deposition_fixed_bkg_TFBS_full|permissive_bg_2|deposition_58
40	53	GTTAAGGAATTATC	Hnf1b	0.000939552	0.0653387568801927	+	derivatization:Sparc_chr11_7211|random_deposition_fixed_bkg_TFBS_full|permissive_bg_2|deposition_58
45	56	GGAATTATCACC	Jun_Atf3	0.0324852	0.0811360221989388	+	derivatization:Sparc_chr11_7211|random_deposition_fixed_bkg_TFBS_full|permissive_bg_2|deposition_58
46	57	GAATTATCACCC	Gata4/6	0.126401	0.366486980246664	-	derivatization:Sparc_chr11_7211|random_deposition_fixed_bkg_TFBS_full|permissive_bg_2|deposition_58
48	59	ATTATCACCCCA	Klf4	0.0145856	0.0525790932769641	+	derivatization:Sparc_chr11_7211|random_deposition_fixed_bkg_TFBS_full|permissive_bg_2|deposition_58
57	68	CCACTATCATGC	Gata4/6	0.146025	0.209823199527819	-	derivatization:Sparc_chr11_7211|random_deposition_fixed_bkg_TFBS_full|permissive_bg_2|deposition_58
69	82	TGTAGGCAAATCTG	Foxa2	0.0168701	0.0748733891947308	+	derivatization:Sparc_chr11_7211|random_deposition_fixed_bkg_TFBS_full|permissive_bg_2|deposition_58
73	84	GGCAAATCTGTT	Gata4/6	0.0956301	0.137410810156927	-	derivatization:Sparc_chr11_7211|random_deposition_fixed_bkg_TFBS_full|permissive_bg_2|deposition_58
86	97	CAAAGATAACCA	Gata4/6	0.566761	0.814378403612985	+	derivatization:Sparc_chr11_7211|random_deposition_fixed_bkg_TFBS_full|permissive_bg_2|deposition_58
97	110	ACTAAGCAAAGATA	Foxa2	0.0343138	0.152292547296706	+	derivatization:Sparc_chr11_7211|random_deposition_fixed_bkg_TFBS_full|permissive_bg_2|deposition_58
103	114	CAAAGATAGTGC	Gata4/6	0.190587	0.273854299800777	+	derivatization:Sparc_chr11_7211|random_deposition_fixed_bkg_TFBS_full|permissive_bg_2|deposition_58
111	124	GTGCGGCAAACAAA	Foxa2	0.0391987	0.173972858550186	+	derivatization:Sparc_chr11_7211|random_deposition_fixed_bkg_TFBS_full|permissive_bg_2|deposition_58
117	128	CAAACAAAGAAG	Sox17	0.0506449	0.251795198655136	+	derivatization:Sparc_chr11_7211|random_deposition_fixed_bkg_TFBS_full|permissive_bg_2|deposition_58
122	133	AAAGAAGTCAGA	Jun_Atf3	0.0729606	0.182228610605688	+	derivatization:Sparc_chr11_7211|random_deposition_fixed_bkg_TFBS_full|permissive_bg_2|deposition_58
128	139	GTCAGATTGTAA	Gata4/6	0.078108	0.112233319422831	+	derivatization:Sparc_chr11_7211|random_deposition_fixed_bkg_TFBS_full|permissive_bg_2|deposition_58
129	140	TCAGATTGTAAT	Sox17	0.0232729	0.115707691767209	-	derivatization:Sparc_chr11_7211|random_deposition_fixed_bkg_TFBS_full|permissive_bg_2|deposition_58
130	141	CAGATTGTAATC	Jun_Atf3	0.023863	0.0596009535952765	+	derivatization:Sparc_chr11_7211|random_deposition_fixed_bkg_TFBS_full|permissive_bg_2|deposition_58
134	145	TTGTAATCTCCG	Gata4/6	0.286266	0.411335374326523	-	derivatization:Sparc_chr11_7211|random_deposition_fixed_bkg_TFBS_full|permissive_bg_2|deposition_58
163	174	GACAAATCAATG	Gata4/6	0.0542501	0.0779519230043083	-	derivatization:Sparc_chr11_7211|random_deposition_fixed_bkg_TFBS_full|permissive_bg_2|deposition_58
166	177	AAATCAATGGGT	Sox17	0.0817395	0.406390646254045	+	derivatization:Sparc_chr11_7211|random_deposition_fixed_bkg_TFBS_full|permissive_bg_2|deposition_58
168	181	ATCAATGGGTTAAC	Hnf1b	0.00174869	0.121608203451032	+	derivatization:Sparc_chr11_7211|random_deposition_fixed_bkg_TFBS_full|permissive_bg_2|deposition_58
171	184	AATGGGTTAACAAG	Foxa2	0.0293475	0.130250964095789	+	derivatization:Sparc_chr11_7211|random_deposition_fixed_bkg_TFBS_full|permissive_bg_2|deposition_58
185	196	ACAAGATGAGAT	Gata4/6	0.0924107	0.132784857008084	+	derivatization:Sparc_chr11_7211|random_deposition_fixed_bkg_TFBS_full|permissive_bg_2|deposition_58
189	200	GATGAGATATTG	Jun_Atf3	0.101301	0.253012454433856	-	derivatization:Sparc_chr11_7211|random_deposition_fixed_bkg_TFBS_full|permissive_bg_2|deposition_58
190	201	ATGAGATATTGG	Gata4/6	0.165754	0.238171783013416	+	derivatization:Sparc_chr11_7211|random_deposition_fixed_bkg_TFBS_full|permissive_bg_2|deposition_58
194	207	GATATTGGTGAAAC	Foxa2	0.0203127	0.0901524408685075	-	derivatization:Sparc_chr11_7211|random_deposition_fixed_bkg_TFBS_full|permissive_bg_2|deposition_58
200	211	GGTGAAACCATT	Jun_Atf3	0.0260543	0.0650740110320333	-	derivatization:Sparc_chr11_7211|random_deposition_fixed_bkg_TFBS_full|permissive_bg_2|deposition_58
205	216	AACCATTCTTCA	Sox17	0.042812	0.212851758910052	-	derivatization:Sparc_chr11_7211|random_deposition_fixed_bkg_TFBS_full|permissive_bg_2|deposition_58
207	218	CCATTCTTCATA	Jun_Atf3	0.0378348	0.0944973456433209	+	derivatization:Sparc_chr11_7211|random_deposition_fixed_bkg_TFBS_full|permissive_bg_2|deposition_58
239	252	TCTGTTTCCATAAT	Foxa2	0.0215508	0.0956474138184009	+	derivatization:Sparc_chr11_7211|random_deposition_fixed_bkg_TFBS_full|permissive_bg_2|deposition_58
242	253	GTTTCCATAATC	Jun_Atf3	0.0306237	0.0764866832592578	+	derivatization:Sparc_chr11_7211|random_deposition_fixed_bkg_TFBS_full|permissive_bg_2|deposition_58
246	257	CCATAATCAGTA	Gata4/6	0.0767857	0.222632410496169	-	derivatization:Sparc_chr11_7211|random_deposition_fixed_bkg_TFBS_full|permissive_bg_2|deposition_58
247	260	CATAATCAGTACCA	Hnf1b	0.00112207	0.0780315074977839	+	derivatization:Sparc_chr11_7211|random_deposition_fixed_bkg_TFBS_full|permissive_bg_2|deposition_58
261	272	GTTTTTTGTATC	Sox17	0.0185625	0.092288628766884	-	derivatization:Sparc_chr11_7211|random_deposition_fixed_bkg_TFBS_full|permissive_bg_2|deposition_58
264	275	TTTTGTATCACT	Jun_Atf3	0.0714443	0.17844145367083	+	derivatization:Sparc_chr11_7211|random_deposition_fixed_bkg_TFBS_full|permissive_bg_2|deposition_58
265	276	TTTGTATCACTG	Gata4/6	0.146205	0.210081841376235	-	derivatization:Sparc_chr11_7211|random_deposition_fixed_bkg_TFBS_full|permissive_bg_2|deposition_58
283	294	CATGATGGACTA	Jun_Atf3	0.0698841	0.174544650762589	-	derivatization:Sparc_chr11_7211|random_deposition_fixed_bkg_TFBS_full|permissive_bg_2|deposition_58
2	13	TGACACAACCAT	Klf4	0.0263176	0.094871348811556	+	derivatization:Sparc_chr11_7211|random_deposition_fixed_bkg_TFBS_full|permissive_bg_2|deposition_59
8	19	AACCATTCTTCA	Sox17	0.042812	0.212851758910052	-	derivatization:Sparc_chr11_7211|random_deposition_fixed_bkg_TFBS_full|permissive_bg_2|deposition_59
10	21	CCATTCTTCACC	Jun_Atf3	0.0417552	0.104289055758349	+	derivatization:Sparc_chr11_7211|random_deposition_fixed_bkg_TFBS_full|permissive_bg_2|deposition_59
13	24	TTCTTCACCTAT	Klf4	0.0181332	0.0653677061080686	+	derivatization:Sparc_chr11_7211|random_deposition_fixed_bkg_TFBS_full|permissive_bg_2|deposition_59
22	33	TATGAGATATTG	Jun_Atf3	0.0740135	0.184858365625613	-	derivatization:Sparc_chr11_7211|random_deposition_fixed_bkg_TFBS_full|permissive_bg_2|deposition_59
23	34	ATGAGATATTGG	Gata4/6	0.165754	0.238171783013416	+	derivatization:Sparc_chr11_7211|random_deposition_fixed_bkg_TFBS_full|permissive_bg_2|deposition_59
27	40	GATATTGGTCTCCC	Foxa2	0.0141667	0.0628750773679464	-	derivatization:Sparc_chr11_7211|random_deposition_fixed_bkg_TFBS_full|permissive_bg_2|deposition_59
39	50	CCACTATCATGC	Gata4/6	0.146025	0.209823199527819	-	derivatization:Sparc_chr11_7211|random_deposition_fixed_bkg_TFBS_full|permissive_bg_2|deposition_59
45	56	TCATGCATCACA	Jun_Atf3	0.112254	0.280368999911334	+	derivatization:Sparc_chr11_7211|random_deposition_fixed_bkg_TFBS_full|permissive_bg_2|deposition_59
51	62	ATCACAAAGATA	Sox17	0.014617	0.0726724787440023	+	derivatization:Sparc_chr11_7211|random_deposition_fixed_bkg_TFBS_full|permissive_bg_2|deposition_59
55	66	CAAAGATAACCA	Gata4/6	0.566761	0.814378403612985	+	derivatization:Sparc_chr11_7211|random_deposition_fixed_bkg_TFBS_full|permissive_bg_2|deposition_59
66	79	ACTAAGCAAAGATA	Foxa2	0.0343138	0.152292547296706	+	derivatization:Sparc_chr11_7211|random_deposition_fixed_bkg_TFBS_full|permissive_bg_2|deposition_59
72	83	CAAAGATAGTGC	Gata4/6	0.190587	0.273854299800777	+	derivatization:Sparc_chr11_7211|random_deposition_fixed_bkg_TFBS_full|permissive_bg_2|deposition_59
84	95	TGGGGTGTGTTC	Klf4	0.158848	0.572625315986946	-	derivatization:Sparc_chr11_7211|random_deposition_fixed_bkg_TFBS_full|permissive_bg_2|deposition_59
94	105	TCTTGATTTGCA	Gata4/6	0.0802212	0.11526977472324	+	derivatization:Sparc_chr11_7211|random_deposition_fixed_bkg_TFBS_full|permissive_bg_2|deposition_59
102	113	TGCAGATAGGCA	Gata4/6	0.334159	0.480152785694343	+	derivatization:Sparc_chr11_7211|random_deposition_fixed_bkg_TFBS_full|permissive_bg_2|deposition_59
107	118	ATAGGCAGGGAA	Klf4	0.0288267	0.103916311167663	-	derivatization:Sparc_chr11_7211|random_deposition_fixed_bkg_TFBS_full|permissive_bg_2|deposition_59
119	130	TACCTAGCCCAC	Klf4	0.0482254	0.173845971706265	+	derivatization:Sparc_chr11_7211|random_deposition_fixed_bkg_TFBS_full|permissive_bg_2|deposition_59
131	142	TTGGGTAGAGGC	Klf4	0.0395675	0.142635426258521	-	derivatization:Sparc_chr11_7211|random_deposition_fixed_bkg_TFBS_full|permissive_bg_2|deposition_59
149	160	CCATAATCAGTA	Gata4/6	0.0767857	0.222632410496169	-	derivatization:Sparc_chr11_7211|random_deposition_fixed_bkg_TFBS_full|permissive_bg_2|deposition_59
157	170	AGTATGGACTGTCT	Foxa2	0.0259535	0.115187610415199	-	derivatization:Sparc_chr11_7211|random_deposition_fixed_bkg_TFBS_full|permissive_bg_2|deposition_59
168	181	TCTAAGAAAATAAG	Foxa2	0.0295295	0.131058722012662	+	derivatization:Sparc_chr11_7211|random_deposition_fixed_bkg_TFBS_full|permissive_bg_2|deposition_59
179	190	AAGAAATCAATG	Gata4/6	0.0506029	0.0727112643957286	-	derivatization:Sparc_chr11_7211|random_deposition_fixed_bkg_TFBS_full|permissive_bg_2|deposition_59
182	193	AAATCAATGGGT	Sox17	0.0817395	0.406390646254045	+	derivatization:Sparc_chr11_7211|random_deposition_fixed_bkg_TFBS_full|permissive_bg_2|deposition_59
184	197	ATCAATGGGTTAAC	Hnf1b	0.00174869	0.121608203451032	+	derivatization:Sparc_chr11_7211|random_deposition_fixed_bkg_TFBS_full|permissive_bg_2|deposition_59
187	200	AATGGGTTAACAAG	Foxa2	0.0293475	0.130250964095789	+	derivatization:Sparc_chr11_7211|random_deposition_fixed_bkg_TFBS_full|permissive_bg_2|deposition_59
196	207	ACAAGATGAGAA	Gata4/6	0.100306	0.144129606929207	+	derivatization:Sparc_chr11_7211|random_deposition_fixed_bkg_TFBS_full|permissive_bg_2|deposition_59
200	211	GATGAGAAGTTT	Jun_Atf3	0.0380142	0.09494542053227	-	derivatization:Sparc_chr11_7211|random_deposition_fixed_bkg_TFBS_full|permissive_bg_2|deposition_59
208	219	GTTTGTATCACT	Jun_Atf3	0.0791525	0.197693688113402	+	derivatization:Sparc_chr11_7211|random_deposition_fixed_bkg_TFBS_full|permissive_bg_2|deposition_59
209	220	TTTGTATCACTG	Gata4/6	0.146205	0.210081841376235	-	derivatization:Sparc_chr11_7211|random_deposition_fixed_bkg_TFBS_full|permissive_bg_2|deposition_59
226	239	TGCCTCCAAACAAA	Foxa2	0.0117007	0.0519304014173471	+	derivatization:Sparc_chr11_7211|random_deposition_fixed_bkg_TFBS_full|permissive_bg_2|deposition_59
232	243	CAAACAAAGAAG	Sox17	0.0506449	0.251795198655136	+	derivatization:Sparc_chr11_7211|random_deposition_fixed_bkg_TFBS_full|permissive_bg_2|deposition_59
237	248	AAAGAAGTCAGA	Jun_Atf3	0.0729606	0.182228610605688	+	derivatization:Sparc_chr11_7211|random_deposition_fixed_bkg_TFBS_full|permissive_bg_2|deposition_59
243	254	GTCAGATTGTAA	Gata4/6	0.078108	0.112233319422831	+	derivatization:Sparc_chr11_7211|random_deposition_fixed_bkg_TFBS_full|permissive_bg_2|deposition_59
244	255	TCAGATTGTAAT	Sox17	0.0232729	0.115707691767209	-	derivatization:Sparc_chr11_7211|random_deposition_fixed_bkg_TFBS_full|permissive_bg_2|deposition_59
245	256	CAGATTGTAATC	Jun_Atf3	0.023863	0.0596009535952765	+	derivatization:Sparc_chr11_7211|random_deposition_fixed_bkg_TFBS_full|permissive_bg_2|deposition_59
249	260	TTGTAATCTCCG	Gata4/6	0.286266	0.411335374326523	-	derivatization:Sparc_chr11_7211|random_deposition_fixed_bkg_TFBS_full|permissive_bg_2|deposition_59
283	294	CATGATGGACTA	Jun_Atf3	0.0698841	0.174544650762589	-	derivatization:Sparc_chr11_7211|random_deposition_fixed_bkg_TFBS_full|permissive_bg_2|deposition_59
2	13	CCACTATCATGC	Gata4/6	0.146025	0.209823199527819	-	derivatization:Sparc_chr11_7211|random_deposition_fixed_bkg_TFBS_full|permissive_bg_2|deposition_6
10	23	ATGCGACAAACAAA	Foxa2	0.017606	0.0781394828816919	+	derivatization:Sparc_chr11_7211|random_deposition_fixed_bkg_TFBS_full|permissive_bg_2|deposition_6
16	27	CAAACAAAGAAG	Sox17	0.0506449	0.251795198655136	+	derivatization:Sparc_chr11_7211|random_deposition_fixed_bkg_TFBS_full|permissive_bg_2|deposition_6
21	32	AAAGAAGTCAGA	Jun_Atf3	0.0729606	0.182228610605688	+	derivatization:Sparc_chr11_7211|random_deposition_fixed_bkg_TFBS_full|permissive_bg_2|deposition_6
27	38	GTCAGATTGTAA	Gata4/6	0.078108	0.112233319422831	+	derivatization:Sparc_chr11_7211|random_deposition_fixed_bkg_TFBS_full|permissive_bg_2|deposition_6
28	39	TCAGATTGTAAT	Sox17	0.0232729	0.115707691767209	-	derivatization:Sparc_chr11_7211|random_deposition_fixed_bkg_TFBS_full|permissive_bg_2|deposition_6
29	40	CAGATTGTAATC	Jun_Atf3	0.023863	0.0596009535952765	+	derivatization:Sparc_chr11_7211|random_deposition_fixed_bkg_TFBS_full|permissive_bg_2|deposition_6
33	44	TTGTAATCTCCG	Gata4/6	0.286266	0.411335374326523	-	derivatization:Sparc_chr11_7211|random_deposition_fixed_bkg_TFBS_full|permissive_bg_2|deposition_6
45	56	GGAATTATCACC	Jun_Atf3	0.0324852	0.0811360221989388	+	derivatization:Sparc_chr11_7211|random_deposition_fixed_bkg_TFBS_full|permissive_bg_2|deposition_6
46	57	GAATTATCACCT	Gata4/6	0.148217	0.429740276985307	-	derivatization:Sparc_chr11_7211|random_deposition_fixed_bkg_TFBS_full|permissive_bg_2|deposition_6
55	66	CCTTCCATAATC	Jun_Atf3	0.0254644	0.0636006588748925	+	derivatization:Sparc_chr11_7211|random_deposition_fixed_bkg_TFBS_full|permissive_bg_2|deposition_6
59	70	CCATAATCAGTA	Gata4/6	0.0767857	0.222632410496169	-	derivatization:Sparc_chr11_7211|random_deposition_fixed_bkg_TFBS_full|permissive_bg_2|deposition_6
69	82	TATAGGCAAATCTA	Foxa2	0.0206648	0.0917151417615351	+	derivatization:Sparc_chr11_7211|random_deposition_fixed_bkg_TFBS_full|permissive_bg_2|deposition_6
73	84	GGCAAATCTAAA	Gata4/6	0.0779007	0.111935450227405	-	derivatization:Sparc_chr11_7211|random_deposition_fixed_bkg_TFBS_full|permissive_bg_2|deposition_6
79	90	TCTAAATCAATG	Gata4/6	0.0521401	0.0749200657812048	-	derivatization:Sparc_chr11_7211|random_deposition_fixed_bkg_TFBS_full|permissive_bg_2|deposition_6
82	93	AAATCAATGGGT	Sox17	0.0817395	0.406390646254045	+	derivatization:Sparc_chr11_7211|random_deposition_fixed_bkg_TFBS_full|permissive_bg_2|deposition_6
84	97	ATCAATGGGTTAAC	Hnf1b	0.00174869	0.121608203451032	+	derivatization:Sparc_chr11_7211|random_deposition_fixed_bkg_TFBS_full|permissive_bg_2|deposition_6
87	100	AATGGGTTAACAAG	Foxa2	0.0293475	0.130250964095789	+	derivatization:Sparc_chr11_7211|random_deposition_fixed_bkg_TFBS_full|permissive_bg_2|deposition_6
91	104	GGTTAACAAGTAGT	Hnf1b	0.000742946	0.0516662920935846	-	derivatization:Sparc_chr11_7211|random_deposition_fixed_bkg_TFBS_full|permissive_bg_2|deposition_6
98	111	AAGTAGTGATTGAT	Hnf1b	0.00116668	0.0811337966147517	-	derivatization:Sparc_chr11_7211|random_deposition_fixed_bkg_TFBS_full|permissive_bg_2|deposition_6
101	112	TAGTGATTGATG	Gata4/6	0.0235083	0.0681599502989111	+	derivatization:Sparc_chr11_7211|random_deposition_fixed_bkg_TFBS_full|permissive_bg_2|deposition_6
102	113	AGTGATTGATGT	Jun_Atf3	0.0382135	0.0954431982656455	-	derivatization:Sparc_chr11_7211|random_deposition_fixed_bkg_TFBS_full|permissive_bg_2|deposition_6
109	122	GATGTGGGAATACC	Foxa2	0.0166593	0.073937810244858	-	derivatization:Sparc_chr11_7211|random_deposition_fixed_bkg_TFBS_full|permissive_bg_2|deposition_6
119	130	TACCTAGCCCAC	Klf4	0.0482254	0.173845971706265	+	derivatization:Sparc_chr11_7211|random_deposition_fixed_bkg_TFBS_full|permissive_bg_2|deposition_6
132	143	TGCAGATAGGCA	Gata4/6	0.334159	0.480152785694343	+	derivatization:Sparc_chr11_7211|random_deposition_fixed_bkg_TFBS_full|permissive_bg_2|deposition_6
139	150	AGGCACAACCAT	Klf4	0.0231683	0.0835185530090423	+	derivatization:Sparc_chr11_7211|random_deposition_fixed_bkg_TFBS_full|permissive_bg_2|deposition_6
145	156	AACCATTCTTCA	Sox17	0.042812	0.212851758910052	-	derivatization:Sparc_chr11_7211|random_deposition_fixed_bkg_TFBS_full|permissive_bg_2|deposition_6
147	158	CCATTCTTCACT	Jun_Atf3	0.0271272	0.0677537186594219	+	derivatization:Sparc_chr11_7211|random_deposition_fixed_bkg_TFBS_full|permissive_bg_2|deposition_6
168	181	TCTAAGAAAATAAG	Foxa2	0.0295295	0.131058722012662	+	derivatization:Sparc_chr11_7211|random_deposition_fixed_bkg_TFBS_full|permissive_bg_2|deposition_6
180	191	AGTTGATGAGAT	Gata4/6	0.0695295	0.0999068799970517	+	derivatization:Sparc_chr11_7211|random_deposition_fixed_bkg_TFBS_full|permissive_bg_2|deposition_6
184	195	GATGAGATATTG	Jun_Atf3	0.101301	0.253012454433856	-	derivatization:Sparc_chr11_7211|random_deposition_fixed_bkg_TFBS_full|permissive_bg_2|deposition_6
185	196	ATGAGATATTGG	Gata4/6	0.165754	0.238171783013416	+	derivatization:Sparc_chr11_7211|random_deposition_fixed_bkg_TFBS_full|permissive_bg_2|deposition_6
200	211	CATGAGAAGCCA	Jun_Atf3	0.0231498	0.0578196436131221	-	derivatization:Sparc_chr11_7211|random_deposition_fixed_bkg_TFBS_full|permissive_bg_2|deposition_6
210	221	CAAAGATAACCA	Gata4/6	0.566761	0.814378403612985	+	derivatization:Sparc_chr11_7211|random_deposition_fixed_bkg_TFBS_full|permissive_bg_2|deposition_6
221	234	ACTAAGCAAAGATA	Foxa2	0.0343138	0.152292547296706	+	derivatization:Sparc_chr11_7211|random_deposition_fixed_bkg_TFBS_full|permissive_bg_2|deposition_6
227	238	CAAAGATAGTGC	Gata4/6	0.190587	0.273854299800777	+	derivatization:Sparc_chr11_7211|random_deposition_fixed_bkg_TFBS_full|permissive_bg_2|deposition_6
236	247	TGCTTTTGTATC	Sox17	0.0234091	0.116384847928181	-	derivatization:Sparc_chr11_7211|random_deposition_fixed_bkg_TFBS_full|permissive_bg_2|deposition_6
239	250	TTTTGTATCACT	Jun_Atf3	0.0714443	0.17844145367083	+	derivatization:Sparc_chr11_7211|random_deposition_fixed_bkg_TFBS_full|permissive_bg_2|deposition_6
240	251	TTTGTATCACTG	Gata4/6	0.146205	0.210081841376235	-	derivatization:Sparc_chr11_7211|random_deposition_fixed_bkg_TFBS_full|permissive_bg_2|deposition_6
283	294	CATGATGGACTA	Jun_Atf3	0.0698841	0.174544650762589	-	derivatization:Sparc_chr11_7211|random_deposition_fixed_bkg_TFBS_full|permissive_bg_2|deposition_6
5	16	CACCATTTTTTG	Sox17	0.0117555	0.0584457360522077	-	derivatization:Sparc_chr11_7211|random_deposition_fixed_bkg_TFBS_full|permissive_bg_2|deposition_60
9	20	ATTTTTTGTATC	Sox17	0.0215045	0.106915599586126	-	derivatization:Sparc_chr11_7211|random_deposition_fixed_bkg_TFBS_full|permissive_bg_2|deposition_60
12	23	TTTTGTATCACT	Jun_Atf3	0.0714443	0.17844145367083	+	derivatization:Sparc_chr11_7211|random_deposition_fixed_bkg_TFBS_full|permissive_bg_2|deposition_60
13	24	TTTGTATCACTG	Gata4/6	0.146205	0.210081841376235	-	derivatization:Sparc_chr11_7211|random_deposition_fixed_bkg_TFBS_full|permissive_bg_2|deposition_60
26	37	AAGTGAGTGTCT	Klf4	0.0187242	0.0674981802830553	-	derivatization:Sparc_chr11_7211|random_deposition_fixed_bkg_TFBS_full|permissive_bg_2|deposition_60
30	41	GAGTGTCTCAGT	Jun_Atf3	0.0311879	0.0778958463158079	+	derivatization:Sparc_chr11_7211|random_deposition_fixed_bkg_TFBS_full|permissive_bg_2|deposition_60
44	55	AATGAGATATTG	Jun_Atf3	0.0658124	0.164375049172098	-	derivatization:Sparc_chr11_7211|random_deposition_fixed_bkg_TFBS_full|permissive_bg_2|deposition_60
45	56	ATGAGATATTGG	Gata4/6	0.165754	0.238171783013416	+	derivatization:Sparc_chr11_7211|random_deposition_fixed_bkg_TFBS_full|permissive_bg_2|deposition_60
49	62	GATATTGGTTCAGA	Foxa2	0.0667266	0.296148018769369	-	derivatization:Sparc_chr11_7211|random_deposition_fixed_bkg_TFBS_full|permissive_bg_2|deposition_60
57	68	TTCAGATAGGCC	Gata4/6	0.31427	0.451574298343487	+	derivatization:Sparc_chr11_7211|random_deposition_fixed_bkg_TFBS_full|permissive_bg_2|deposition_60
68	79	CTGAAATCAATG	Gata4/6	0.071552	0.102813008543842	-	derivatization:Sparc_chr11_7211|random_deposition_fixed_bkg_TFBS_full|permissive_bg_2|deposition_60
71	82	AAATCAATGGGT	Sox17	0.0817395	0.406390646254045	+	derivatization:Sparc_chr11_7211|random_deposition_fixed_bkg_TFBS_full|permissive_bg_2|deposition_60
73	86	ATCAATGGGTTAAC	Hnf1b	0.00174869	0.121608203451032	+	derivatization:Sparc_chr11_7211|random_deposition_fixed_bkg_TFBS_full|permissive_bg_2|deposition_60
76	89	AATGGGTTAACAAG	Foxa2	0.0293475	0.130250964095789	+	derivatization:Sparc_chr11_7211|random_deposition_fixed_bkg_TFBS_full|permissive_bg_2|deposition_60
86	97	CAAGGTGTTCTT	Klf4	0.0195674	0.0705378009672326	-	derivatization:Sparc_chr11_7211|random_deposition_fixed_bkg_TFBS_full|permissive_bg_2|deposition_60
91	104	TGTTCTTGATTAGT	Hnf1b	0.00107427	0.0747073779351059	-	derivatization:Sparc_chr11_7211|random_deposition_fixed_bkg_TFBS_full|permissive_bg_2|deposition_60
94	105	TCTTGATTAGTG	Gata4/6	0.145673	0.209317411024249	+	derivatization:Sparc_chr11_7211|random_deposition_fixed_bkg_TFBS_full|permissive_bg_2|deposition_60
97	108	TGATTAGTGATT	Jun_Atf3	0.0221514	0.0553260094485357	+	derivatization:Sparc_chr11_7211|random_deposition_fixed_bkg_TFBS_full|permissive_bg_2|deposition_60
98	111	GATTAGTGATTGAT	Hnf1b	0.0109528	0.761684650085758	-	derivatization:Sparc_chr11_7211|random_deposition_fixed_bkg_TFBS_full|permissive_bg_2|deposition_60
99	112	ATTAGTGATTGATG	Hnf1b	0.00188288	0.130940106087345	+	derivatization:Sparc_chr11_7211|random_deposition_fixed_bkg_TFBS_full|permissive_bg_2|deposition_60
101	112	TAGTGATTGATG	Gata4/6	0.0235083	0.0681599502989111	+	derivatization:Sparc_chr11_7211|random_deposition_fixed_bkg_TFBS_full|permissive_bg_2|deposition_60
102	113	AGTGATTGATGT	Jun_Atf3	0.0382135	0.0954431982656455	-	derivatization:Sparc_chr11_7211|random_deposition_fixed_bkg_TFBS_full|permissive_bg_2|deposition_60
116	127	TGCAGATAGGCA	Gata4/6	0.334159	0.480152785694343	+	derivatization:Sparc_chr11_7211|random_deposition_fixed_bkg_TFBS_full|permissive_bg_2|deposition_60
120	133	GATAGGCACACTTG	Foxa2	0.0155627	0.0690708468841819	+	derivatization:Sparc_chr11_7211|random_deposition_fixed_bkg_TFBS_full|permissive_bg_2|deposition_60
131	142	TTGGGTAGAGGC	Klf4	0.0395675	0.142635426258521	-	derivatization:Sparc_chr11_7211|random_deposition_fixed_bkg_TFBS_full|permissive_bg_2|deposition_60
155	166	CCATAATCAGTA	Gata4/6	0.0767857	0.222632410496169	-	derivatization:Sparc_chr11_7211|random_deposition_fixed_bkg_TFBS_full|permissive_bg_2|deposition_60
156	169	CATAATCAGTAGTC	Hnf1b	0.0010148	0.0705716878704101	+	derivatization:Sparc_chr11_7211|random_deposition_fixed_bkg_TFBS_full|permissive_bg_2|deposition_60
175	186	CCACTATCATGC	Gata4/6	0.146025	0.209823199527819	-	derivatization:Sparc_chr11_7211|random_deposition_fixed_bkg_TFBS_full|permissive_bg_2|deposition_60
189	202	GCTGAACAAAGATA	Foxa2	0.0138852	0.0616257155349806	+	derivatization:Sparc_chr11_7211|random_deposition_fixed_bkg_TFBS_full|permissive_bg_2|deposition_60
191	202	TGAACAAAGATA	Sox17	0.0338668	0.168378210517027	+	derivatization:Sparc_chr11_7211|random_deposition_fixed_bkg_TFBS_full|permissive_bg_2|deposition_60
195	206	CAAAGATAACCA	Gata4/6	0.566761	0.814378403612985	+	derivatization:Sparc_chr11_7211|random_deposition_fixed_bkg_TFBS_full|permissive_bg_2|deposition_60
206	219	ACTAAGCAAAGATA	Foxa2	0.0343138	0.152292547296706	+	derivatization:Sparc_chr11_7211|random_deposition_fixed_bkg_TFBS_full|permissive_bg_2|deposition_60
212	223	CAAAGATAGTGC	Gata4/6	0.190587	0.273854299800777	+	derivatization:Sparc_chr11_7211|random_deposition_fixed_bkg_TFBS_full|permissive_bg_2|deposition_60
221	232	TGCCATGCCTCC	Klf4	0.0340189	0.122633482083679	+	derivatization:Sparc_chr11_7211|random_deposition_fixed_bkg_TFBS_full|permissive_bg_2|deposition_60
231	244	CCATGGCAAACAAA	Foxa2	0.13164	0.584248638336131	+	derivatization:Sparc_chr11_7211|random_deposition_fixed_bkg_TFBS_full|permissive_bg_2|deposition_60
237	248	CAAACAAAGAAG	Sox17	0.0506449	0.251795198655136	+	derivatization:Sparc_chr11_7211|random_deposition_fixed_bkg_TFBS_full|permissive_bg_2|deposition_60
242	253	AAAGAAGTCAGA	Jun_Atf3	0.0729606	0.182228610605688	+	derivatization:Sparc_chr11_7211|random_deposition_fixed_bkg_TFBS_full|permissive_bg_2|deposition_60
248	259	GTCAGATTGTAA	Gata4/6	0.078108	0.112233319422831	+	derivatization:Sparc_chr11_7211|random_deposition_fixed_bkg_TFBS_full|permissive_bg_2|deposition_60
249	260	TCAGATTGTAAT	Sox17	0.0232729	0.115707691767209	-	derivatization:Sparc_chr11_7211|random_deposition_fixed_bkg_TFBS_full|permissive_bg_2|deposition_60
250	261	CAGATTGTAATC	Jun_Atf3	0.023863	0.0596009535952765	+	derivatization:Sparc_chr11_7211|random_deposition_fixed_bkg_TFBS_full|permissive_bg_2|deposition_60
254	265	TTGTAATCTCCG	Gata4/6	0.286266	0.411335374326523	-	derivatization:Sparc_chr11_7211|random_deposition_fixed_bkg_TFBS_full|permissive_bg_2|deposition_60
261	272	CTCCGATACCTT	Gata4/6	0.136832	0.196613785569529	+	derivatization:Sparc_chr11_7211|random_deposition_fixed_bkg_TFBS_full|permissive_bg_2|deposition_60
268	281	ACCTTGTAAACCAT	Foxa2	0.0143272	0.063587413333101	+	derivatization:Sparc_chr11_7211|random_deposition_fixed_bkg_TFBS_full|permissive_bg_2|deposition_60
272	285	TGTAAACCATTCTT	Hnf1b	0.00100787	0.0700897586262813	-	derivatization:Sparc_chr11_7211|random_deposition_fixed_bkg_TFBS_full|permissive_bg_2|deposition_60
276	287	AACCATTCTTCA	Sox17	0.042812	0.212851758910052	-	derivatization:Sparc_chr11_7211|random_deposition_fixed_bkg_TFBS_full|permissive_bg_2|deposition_60
278	289	CCATTCTTCATG	Jun_Atf3	0.0291123	0.0727117647132283	+	derivatization:Sparc_chr11_7211|random_deposition_fixed_bkg_TFBS_full|permissive_bg_2|deposition_60
10	21	TTTAGATTCACC	Jun_Atf3	0.0225202	0.0562471355301658	+	derivatization:Sparc_chr11_7211|random_deposition_fixed_bkg_TFBS_full|permissive_bg_2|deposition_61
10	21	TTTAGATTCACC	Gata4/6	0.0387304	0.055651679143929	+	derivatization:Sparc_chr11_7211|random_deposition_fixed_bkg_TFBS_full|permissive_bg_2|deposition_61
23	34	CCATAATCAGTA	Gata4/6	0.0767857	0.222632410496169	-	derivatization:Sparc_chr11_7211|random_deposition_fixed_bkg_TFBS_full|permissive_bg_2|deposition_61
24	37	CATAATCAGTATCT	Hnf1b	0.00161226	0.112120525705506	+	derivatization:Sparc_chr11_7211|random_deposition_fixed_bkg_TFBS_full|permissive_bg_2|deposition_61
29	40	TCAGTATCTCAG	Gata4/6	0.168651	0.242334479873762	-	derivatization:Sparc_chr11_7211|random_deposition_fixed_bkg_TFBS_full|permissive_bg_2|deposition_61
30	41	CAGTATCTCAGT	Jun_Atf3	0.024622	0.0614966550485227	+	derivatization:Sparc_chr11_7211|random_deposition_fixed_bkg_TFBS_full|permissive_bg_2|deposition_61
39	52	AGTTAAGGAACAAA	Hnf1b	0.00102111	0.0710105007896674	-	derivatization:Sparc_chr11_7211|random_deposition_fixed_bkg_TFBS_full|permissive_bg_2|deposition_61
45	56	GGAACAAAGATA	Sox17	0.0341824	0.169947303647738	+	derivatization:Sparc_chr11_7211|random_deposition_fixed_bkg_TFBS_full|permissive_bg_2|deposition_61
49	60	CAAAGATAACCA	Gata4/6	0.566761	0.814378403612985	+	derivatization:Sparc_chr11_7211|random_deposition_fixed_bkg_TFBS_full|permissive_bg_2|deposition_61
60	73	ACTAAGCAAAGATA	Foxa2	0.0343138	0.152292547296706	+	derivatization:Sparc_chr11_7211|random_deposition_fixed_bkg_TFBS_full|permissive_bg_2|deposition_61
66	77	CAAAGATAGTGC	Gata4/6	0.190587	0.273854299800777	+	derivatization:Sparc_chr11_7211|random_deposition_fixed_bkg_TFBS_full|permissive_bg_2|deposition_61
79	90	TATGAGATATTG	Jun_Atf3	0.0740135	0.184858365625613	-	derivatization:Sparc_chr11_7211|random_deposition_fixed_bkg_TFBS_full|permissive_bg_2|deposition_61
80	91	ATGAGATATTGG	Gata4/6	0.165754	0.238171783013416	+	derivatization:Sparc_chr11_7211|random_deposition_fixed_bkg_TFBS_full|permissive_bg_2|deposition_61
96	107	AACCATTCTTCA	Sox17	0.042812	0.212851758910052	-	derivatization:Sparc_chr11_7211|random_deposition_fixed_bkg_TFBS_full|permissive_bg_2|deposition_61
98	109	CCATTCTTCATG	Jun_Atf3	0.0291123	0.0727117647132283	+	derivatization:Sparc_chr11_7211|random_deposition_fixed_bkg_TFBS_full|permissive_bg_2|deposition_61
106	117	CATGATGTGGGA	Jun_Atf3	0.0344382	0.086013894317766	-	derivatization:Sparc_chr11_7211|random_deposition_fixed_bkg_TFBS_full|permissive_bg_2|deposition_61
109	122	GATGTGGGAACAAA	Foxa2	0.0144942	0.0643285977952868	-	derivatization:Sparc_chr11_7211|random_deposition_fixed_bkg_TFBS_full|permissive_bg_2|deposition_61
113	126	TGGGAACAAACAAA	Foxa2	0.0307691	0.136560352308024	+	derivatization:Sparc_chr11_7211|random_deposition_fixed_bkg_TFBS_full|permissive_bg_2|deposition_61
115	126	GGAACAAACAAA	Sox17	0.0238509	0.118581379440058	+	derivatization:Sparc_chr11_7211|random_deposition_fixed_bkg_TFBS_full|permissive_bg_2|deposition_61
119	130	CAAACAAAGAAG	Sox17	0.0506449	0.251795198655136	+	derivatization:Sparc_chr11_7211|random_deposition_fixed_bkg_TFBS_full|permissive_bg_2|deposition_61
124	135	AAAGAAGTCAGA	Jun_Atf3	0.0729606	0.182228610605688	+	derivatization:Sparc_chr11_7211|random_deposition_fixed_bkg_TFBS_full|permissive_bg_2|deposition_61
130	141	GTCAGATTGTAA	Gata4/6	0.078108	0.112233319422831	+	derivatization:Sparc_chr11_7211|random_deposition_fixed_bkg_TFBS_full|permissive_bg_2|deposition_61
131	142	TCAGATTGTAAT	Sox17	0.0232729	0.115707691767209	-	derivatization:Sparc_chr11_7211|random_deposition_fixed_bkg_TFBS_full|permissive_bg_2|deposition_61
132	143	CAGATTGTAATC	Jun_Atf3	0.023863	0.0596009535952765	+	derivatization:Sparc_chr11_7211|random_deposition_fixed_bkg_TFBS_full|permissive_bg_2|deposition_61
136	147	TTGTAATCTCCG	Gata4/6	0.286266	0.411335374326523	-	derivatization:Sparc_chr11_7211|random_deposition_fixed_bkg_TFBS_full|permissive_bg_2|deposition_61
159	170	TGCAGATAGGCA	Gata4/6	0.334159	0.480152785694343	+	derivatization:Sparc_chr11_7211|random_deposition_fixed_bkg_TFBS_full|permissive_bg_2|deposition_61
172	183	AAATCAATGGGT	Sox17	0.0817395	0.406390646254045	+	derivatization:Sparc_chr11_7211|random_deposition_fixed_bkg_TFBS_full|permissive_bg_2|deposition_61
174	187	ATCAATGGGTTAAC	Hnf1b	0.00174869	0.121608203451032	+	derivatization:Sparc_chr11_7211|random_deposition_fixed_bkg_TFBS_full|permissive_bg_2|deposition_61
177	190	AATGGGTTAACAAG	Foxa2	0.0293475	0.130250964095789	+	derivatization:Sparc_chr11_7211|random_deposition_fixed_bkg_TFBS_full|permissive_bg_2|deposition_61
181	194	GGTTAACAAGTGAA	Hnf1b	0.00160448	0.111579485370827	-	derivatization:Sparc_chr11_7211|random_deposition_fixed_bkg_TFBS_full|permissive_bg_2|deposition_61
182	195	GTTAACAAGTGAAC	Hnf1b	0.000921793	0.0641037523424605	+	derivatization:Sparc_chr11_7211|random_deposition_fixed_bkg_TFBS_full|permissive_bg_2|deposition_61
192	203	GAACAAGCCCCA	Klf4	0.0474108	0.170909450110759	+	derivatization:Sparc_chr11_7211|random_deposition_fixed_bkg_TFBS_full|permissive_bg_2|deposition_61
201	212	CCACTATCATGC	Gata4/6	0.146025	0.209823199527819	-	derivatization:Sparc_chr11_7211|random_deposition_fixed_bkg_TFBS_full|permissive_bg_2|deposition_61
205	216	TATCATGCCCAA	Klf4	0.06903	0.248843709474333	+	derivatization:Sparc_chr11_7211|random_deposition_fixed_bkg_TFBS_full|permissive_bg_2|deposition_61
248	259	GTTTGTATCACT	Jun_Atf3	0.0791525	0.197693688113402	+	derivatization:Sparc_chr11_7211|random_deposition_fixed_bkg_TFBS_full|permissive_bg_2|deposition_61
249	260	TTTGTATCACTG	Gata4/6	0.146205	0.210081841376235	-	derivatization:Sparc_chr11_7211|random_deposition_fixed_bkg_TFBS_full|permissive_bg_2|deposition_61
283	294	CATGATGGACTA	Jun_Atf3	0.0698841	0.174544650762589	-	derivatization:Sparc_chr11_7211|random_deposition_fixed_bkg_TFBS_full|permissive_bg_2|deposition_61
13	24	AGAAAATCAATG	Gata4/6	0.0394785	0.0567266234039308	-	derivatization:Sparc_chr11_7211|random_deposition_fixed_bkg_TFBS_full|permissive_bg_2|deposition_62
16	27	AAATCAATGGGT	Sox17	0.0817395	0.406390646254045	+	derivatization:Sparc_chr11_7211|random_deposition_fixed_bkg_TFBS_full|permissive_bg_2|deposition_62
18	31	ATCAATGGGTTAAC	Hnf1b	0.00174869	0.121608203451032	+	derivatization:Sparc_chr11_7211|random_deposition_fixed_bkg_TFBS_full|permissive_bg_2|deposition_62
21	34	AATGGGTTAACAAG	Foxa2	0.0293475	0.130250964095789	+	derivatization:Sparc_chr11_7211|random_deposition_fixed_bkg_TFBS_full|permissive_bg_2|deposition_62
48	59	AACCATTCTTCA	Sox17	0.042812	0.212851758910052	-	derivatization:Sparc_chr11_7211|random_deposition_fixed_bkg_TFBS_full|permissive_bg_2|deposition_62
57	68	TCAAGATAGGCC	Gata4/6	0.287429	0.413006488047125	+	derivatization:Sparc_chr11_7211|random_deposition_fixed_bkg_TFBS_full|permissive_bg_2|deposition_62
75	86	CCACTATCATGC	Gata4/6	0.146025	0.209823199527819	-	derivatization:Sparc_chr11_7211|random_deposition_fixed_bkg_TFBS_full|permissive_bg_2|deposition_62
94	105	TATGAGATATTG	Jun_Atf3	0.0740135	0.184858365625613	-	derivatization:Sparc_chr11_7211|random_deposition_fixed_bkg_TFBS_full|permissive_bg_2|deposition_62
95	106	ATGAGATATTGG	Gata4/6	0.165754	0.238171783013416	+	derivatization:Sparc_chr11_7211|random_deposition_fixed_bkg_TFBS_full|permissive_bg_2|deposition_62
99	112	GATATTGGTTGATC	Foxa2	0.0357243	0.158552671152472	-	derivatization:Sparc_chr11_7211|random_deposition_fixed_bkg_TFBS_full|permissive_bg_2|deposition_62
105	116	GGTTGATCAAAC	Gata4/6	0.0740114	0.106346918332705	+	derivatization:Sparc_chr11_7211|random_deposition_fixed_bkg_TFBS_full|permissive_bg_2|deposition_62
106	119	GTTGATCAAACAAA	Foxa2	0.0896967	0.398094612870286	+	derivatization:Sparc_chr11_7211|random_deposition_fixed_bkg_TFBS_full|permissive_bg_2|deposition_62
112	123	CAAACAAAGAAG	Sox17	0.0506449	0.251795198655136	+	derivatization:Sparc_chr11_7211|random_deposition_fixed_bkg_TFBS_full|permissive_bg_2|deposition_62
117	128	AAAGAAGTCAGA	Jun_Atf3	0.0729606	0.182228610605688	+	derivatization:Sparc_chr11_7211|random_deposition_fixed_bkg_TFBS_full|permissive_bg_2|deposition_62
123	134	GTCAGATTGTAA	Gata4/6	0.078108	0.112233319422831	+	derivatization:Sparc_chr11_7211|random_deposition_fixed_bkg_TFBS_full|permissive_bg_2|deposition_62
124	135	TCAGATTGTAAT	Sox17	0.0232729	0.115707691767209	-	derivatization:Sparc_chr11_7211|random_deposition_fixed_bkg_TFBS_full|permissive_bg_2|deposition_62
125	136	CAGATTGTAATC	Jun_Atf3	0.023863	0.0596009535952765	+	derivatization:Sparc_chr11_7211|random_deposition_fixed_bkg_TFBS_full|permissive_bg_2|deposition_62
129	140	TTGTAATCTCCG	Gata4/6	0.286266	0.411335374326523	-	derivatization:Sparc_chr11_7211|random_deposition_fixed_bkg_TFBS_full|permissive_bg_2|deposition_62
165	176	CTTTGTATCACT	Jun_Atf3	0.0746436	0.186432122523756	+	derivatization:Sparc_chr11_7211|random_deposition_fixed_bkg_TFBS_full|permissive_bg_2|deposition_62
166	177	TTTGTATCACTG	Gata4/6	0.146205	0.210081841376235	-	derivatization:Sparc_chr11_7211|random_deposition_fixed_bkg_TFBS_full|permissive_bg_2|deposition_62
185	196	CCATAATCAGTA	Gata4/6	0.0767857	0.222632410496169	-	derivatization:Sparc_chr11_7211|random_deposition_fixed_bkg_TFBS_full|permissive_bg_2|deposition_62
186	199	CATAATCAGTAAGC	Hnf1b	0.0019904	0.138417311329586	+	derivatization:Sparc_chr11_7211|random_deposition_fixed_bkg_TFBS_full|permissive_bg_2|deposition_62
188	199	TAATCAGTAAGC	Jun_Atf3	0.0238844	0.0596544028852626	+	derivatization:Sparc_chr11_7211|random_deposition_fixed_bkg_TFBS_full|permissive_bg_2|deposition_62
209	220	CAAAGATAACCA	Gata4/6	0.566761	0.814378403612985	+	derivatization:Sparc_chr11_7211|random_deposition_fixed_bkg_TFBS_full|permissive_bg_2|deposition_62
220	233	ACTAAGCAAAGATA	Foxa2	0.0343138	0.152292547296706	+	derivatization:Sparc_chr11_7211|random_deposition_fixed_bkg_TFBS_full|permissive_bg_2|deposition_62
226	237	CAAAGATAGTGC	Gata4/6	0.190587	0.273854299800777	+	derivatization:Sparc_chr11_7211|random_deposition_fixed_bkg_TFBS_full|permissive_bg_2|deposition_62
255	266	TGCAGATAGGCA	Gata4/6	0.334159	0.480152785694343	+	derivatization:Sparc_chr11_7211|random_deposition_fixed_bkg_TFBS_full|permissive_bg_2|deposition_62
283	294	CATGATGGACTA	Jun_Atf3	0.0698841	0.174544650762589	-	derivatization:Sparc_chr11_7211|random_deposition_fixed_bkg_TFBS_full|permissive_bg_2|deposition_62
5	16	AACCATTCTTCA	Sox17	0.042812	0.212851758910052	-	derivatization:Sparc_chr11_7211|random_deposition_fixed_bkg_TFBS_full|permissive_bg_2|deposition_63
7	18	CCATTCTTCATC	Jun_Atf3	0.0517838	0.129336791718857	+	derivatization:Sparc_chr11_7211|random_deposition_fixed_bkg_TFBS_full|permissive_bg_2|deposition_63
10	21	TTCTTCATCACC	Jun_Atf3	0.0944364	0.235867220974101	+	derivatization:Sparc_chr11_7211|random_deposition_fixed_bkg_TFBS_full|permissive_bg_2|deposition_63
11	22	TCTTCATCACCT	Gata4/6	0.0545154	0.078333132350891	-	derivatization:Sparc_chr11_7211|random_deposition_fixed_bkg_TFBS_full|permissive_bg_2|deposition_63
26	37	AAGTGAGTGATG	Jun_Atf3	0.0258022	0.0644443584149538	+	derivatization:Sparc_chr11_7211|random_deposition_fixed_bkg_TFBS_full|permissive_bg_2|deposition_63
27	38	AGTGAGTGATGA	Jun_Atf3	0.0339363	0.0847603336334653	-	derivatization:Sparc_chr11_7211|random_deposition_fixed_bkg_TFBS_full|permissive_bg_2|deposition_63
30	41	GAGTGATGAGAT	Gata4/6	0.085647	0.123066102174005	+	derivatization:Sparc_chr11_7211|random_deposition_fixed_bkg_TFBS_full|permissive_bg_2|deposition_63
31	42	AGTGATGAGATA	Jun_Atf3	0.0510416	0.12748305045588	-	derivatization:Sparc_chr11_7211|random_deposition_fixed_bkg_TFBS_full|permissive_bg_2|deposition_63
34	45	GATGAGATATTG	Jun_Atf3	0.101301	0.253012454433856	-	derivatization:Sparc_chr11_7211|random_deposition_fixed_bkg_TFBS_full|permissive_bg_2|deposition_63
35	46	ATGAGATATTGG	Gata4/6	0.165754	0.238171783013416	+	derivatization:Sparc_chr11_7211|random_deposition_fixed_bkg_TFBS_full|permissive_bg_2|deposition_63
39	52	GATATTGGAATTAT	Foxa2	0.0403817	0.179223285009861	-	derivatization:Sparc_chr11_7211|random_deposition_fixed_bkg_TFBS_full|permissive_bg_2|deposition_63
45	56	GGAATTATCACC	Jun_Atf3	0.0324852	0.0811360221989388	+	derivatization:Sparc_chr11_7211|random_deposition_fixed_bkg_TFBS_full|permissive_bg_2|deposition_63
46	57	GAATTATCACCT	Gata4/6	0.148217	0.429740276985307	-	derivatization:Sparc_chr11_7211|random_deposition_fixed_bkg_TFBS_full|permissive_bg_2|deposition_63
64	75	CCACTATCATGC	Gata4/6	0.146025	0.209823199527819	-	derivatization:Sparc_chr11_7211|random_deposition_fixed_bkg_TFBS_full|permissive_bg_2|deposition_63
69	82	ATCATGCAAATCTG	Foxa2	0.0162555	0.0721456528446747	+	derivatization:Sparc_chr11_7211|random_deposition_fixed_bkg_TFBS_full|permissive_bg_2|deposition_63
73	84	TGCAAATCTGTT	Gata4/6	0.104568	0.150253671140044	-	derivatization:Sparc_chr11_7211|random_deposition_fixed_bkg_TFBS_full|permissive_bg_2|deposition_63
79	92	TCTGTTGGGGTTGC	Foxa2	0.0142777	0.0633677209326328	-	derivatization:Sparc_chr11_7211|random_deposition_fixed_bkg_TFBS_full|permissive_bg_2|deposition_63
90	101	TGCAGATAGGCA	Gata4/6	0.334159	0.480152785694343	+	derivatization:Sparc_chr11_7211|random_deposition_fixed_bkg_TFBS_full|permissive_bg_2|deposition_63
98	111	GGCAAGTGATTGAT	Hnf1b	0.0017162	0.119348768942844	-	derivatization:Sparc_chr11_7211|random_deposition_fixed_bkg_TFBS_full|permissive_bg_2|deposition_63
101	112	AAGTGATTGATG	Gata4/6	0.0446965	0.0642243632096912	+	derivatization:Sparc_chr11_7211|random_deposition_fixed_bkg_TFBS_full|permissive_bg_2|deposition_63
102	113	AGTGATTGATGT	Jun_Atf3	0.0382135	0.0954431982656455	-	derivatization:Sparc_chr11_7211|random_deposition_fixed_bkg_TFBS_full|permissive_bg_2|deposition_63
109	122	GATGTGGGAATACC	Foxa2	0.0166593	0.073937810244858	-	derivatization:Sparc_chr11_7211|random_deposition_fixed_bkg_TFBS_full|permissive_bg_2|deposition_63
112	123	GTGGGAATACCC	Klf4	0.0144509	0.0520935181985027	-	derivatization:Sparc_chr11_7211|random_deposition_fixed_bkg_TFBS_full|permissive_bg_2|deposition_63
114	125	GGGAATACCCAA	Klf4	0.0340255	0.122657274181065	+	derivatization:Sparc_chr11_7211|random_deposition_fixed_bkg_TFBS_full|permissive_bg_2|deposition_63
117	130	AATACCCAAACAAA	Foxa2	0.0302959	0.134460181724154	+	derivatization:Sparc_chr11_7211|random_deposition_fixed_bkg_TFBS_full|permissive_bg_2|deposition_63
123	134	CAAACAAAGAAG	Sox17	0.0506449	0.251795198655136	+	derivatization:Sparc_chr11_7211|random_deposition_fixed_bkg_TFBS_full|permissive_bg_2|deposition_63
128	139	AAAGAAGTCAGA	Jun_Atf3	0.0729606	0.182228610605688	+	derivatization:Sparc_chr11_7211|random_deposition_fixed_bkg_TFBS_full|permissive_bg_2|deposition_63
134	145	GTCAGATTGTAA	Gata4/6	0.078108	0.112233319422831	+	derivatization:Sparc_chr11_7211|random_deposition_fixed_bkg_TFBS_full|permissive_bg_2|deposition_63
135	146	TCAGATTGTAAT	Sox17	0.0232729	0.115707691767209	-	derivatization:Sparc_chr11_7211|random_deposition_fixed_bkg_TFBS_full|permissive_bg_2|deposition_63
136	147	CAGATTGTAATC	Jun_Atf3	0.023863	0.0596009535952765	+	derivatization:Sparc_chr11_7211|random_deposition_fixed_bkg_TFBS_full|permissive_bg_2|deposition_63
140	151	TTGTAATCTCCG	Gata4/6	0.286266	0.411335374326523	-	derivatization:Sparc_chr11_7211|random_deposition_fixed_bkg_TFBS_full|permissive_bg_2|deposition_63
157	168	CTCAAATCAATG	Gata4/6	0.0772767	0.111038825152894	-	derivatization:Sparc_chr11_7211|random_deposition_fixed_bkg_TFBS_full|permissive_bg_2|deposition_63
160	171	AAATCAATGGGT	Sox17	0.0817395	0.406390646254045	+	derivatization:Sparc_chr11_7211|random_deposition_fixed_bkg_TFBS_full|permissive_bg_2|deposition_63
162	175	ATCAATGGGTTAAC	Hnf1b	0.00174869	0.121608203451032	+	derivatization:Sparc_chr11_7211|random_deposition_fixed_bkg_TFBS_full|permissive_bg_2|deposition_63
165	178	AATGGGTTAACAAG	Foxa2	0.0293475	0.130250964095789	+	derivatization:Sparc_chr11_7211|random_deposition_fixed_bkg_TFBS_full|permissive_bg_2|deposition_63
177	190	AGAAGTTCCATAAT	Foxa2	0.0126375	0.0560881355740873	+	derivatization:Sparc_chr11_7211|random_deposition_fixed_bkg_TFBS_full|permissive_bg_2|deposition_63
180	191	AGTTCCATAATC	Jun_Atf3	0.0322555	0.0805623165022185	+	derivatization:Sparc_chr11_7211|random_deposition_fixed_bkg_TFBS_full|permissive_bg_2|deposition_63
184	195	CCATAATCAGTA	Gata4/6	0.0767857	0.222632410496169	-	derivatization:Sparc_chr11_7211|random_deposition_fixed_bkg_TFBS_full|permissive_bg_2|deposition_63
185	198	CATAATCAGTAAAG	Hnf1b	0.00283536	0.197177907883569	+	derivatization:Sparc_chr11_7211|random_deposition_fixed_bkg_TFBS_full|permissive_bg_2|deposition_63
207	220	AGCAAGCCAATAAG	Foxa2	0.0589985	0.261848931091418	+	derivatization:Sparc_chr11_7211|random_deposition_fixed_bkg_TFBS_full|permissive_bg_2|deposition_63
229	240	CTCCATGGTCTT	Sox17	0.0142898	0.0710457129887148	-	derivatization:Sparc_chr11_7211|random_deposition_fixed_bkg_TFBS_full|permissive_bg_2|deposition_63
235	246	GGTCTTTGTATC	Sox17	0.0180208	0.0895954166347347	-	derivatization:Sparc_chr11_7211|random_deposition_fixed_bkg_TFBS_full|permissive_bg_2|deposition_63
238	249	CTTTGTATCACT	Jun_Atf3	0.0746436	0.186432122523756	+	derivatization:Sparc_chr11_7211|random_deposition_fixed_bkg_TFBS_full|permissive_bg_2|deposition_63
239	250	TTTGTATCACTG	Gata4/6	0.146205	0.210081841376235	-	derivatization:Sparc_chr11_7211|random_deposition_fixed_bkg_TFBS_full|permissive_bg_2|deposition_63
262	273	CAAAGATAACCA	Gata4/6	0.566761	0.814378403612985	+	derivatization:Sparc_chr11_7211|random_deposition_fixed_bkg_TFBS_full|permissive_bg_2|deposition_63
273	286	ACTAAGCAAAGATA	Foxa2	0.0343138	0.152292547296706	+	derivatization:Sparc_chr11_7211|random_deposition_fixed_bkg_TFBS_full|permissive_bg_2|deposition_63
279	290	CAAAGATAGTGC	Gata4/6	0.190587	0.273854299800777	+	derivatization:Sparc_chr11_7211|random_deposition_fixed_bkg_TFBS_full|permissive_bg_2|deposition_63
10	21	TTTAGATTCACC	Jun_Atf3	0.0225202	0.0562471355301658	+	derivatization:Sparc_chr11_7211|random_deposition_fixed_bkg_TFBS_full|permissive_bg_2|deposition_64
10	21	TTTAGATTCACC	Gata4/6	0.0387304	0.055651679143929	+	derivatization:Sparc_chr11_7211|random_deposition_fixed_bkg_TFBS_full|permissive_bg_2|deposition_64
26	37	AAGTGAGTGTCT	Klf4	0.0187242	0.0674981802830553	-	derivatization:Sparc_chr11_7211|random_deposition_fixed_bkg_TFBS_full|permissive_bg_2|deposition_64
30	41	GAGTGTCTCAGT	Jun_Atf3	0.0311879	0.0778958463158079	+	derivatization:Sparc_chr11_7211|random_deposition_fixed_bkg_TFBS_full|permissive_bg_2|deposition_64
45	56	GTTTGTATCACT	Jun_Atf3	0.0791525	0.197693688113402	+	derivatization:Sparc_chr11_7211|random_deposition_fixed_bkg_TFBS_full|permissive_bg_2|deposition_64
46	57	TTTGTATCACTG	Gata4/6	0.146205	0.210081841376235	-	derivatization:Sparc_chr11_7211|random_deposition_fixed_bkg_TFBS_full|permissive_bg_2|deposition_64
57	68	GTCAGATAGGCA	Gata4/6	0.299024	0.429667333782616	+	derivatization:Sparc_chr11_7211|random_deposition_fixed_bkg_TFBS_full|permissive_bg_2|deposition_64
61	74	GATAGGCAAAGATA	Foxa2	0.0202056	0.0896771064020399	+	derivatization:Sparc_chr11_7211|random_deposition_fixed_bkg_TFBS_full|permissive_bg_2|deposition_64
67	78	CAAAGATAACCA	Gata4/6	0.566761	0.814378403612985	+	derivatization:Sparc_chr11_7211|random_deposition_fixed_bkg_TFBS_full|permissive_bg_2|deposition_64
78	91	ACTAAGCAAAGATA	Foxa2	0.0343138	0.152292547296706	+	derivatization:Sparc_chr11_7211|random_deposition_fixed_bkg_TFBS_full|permissive_bg_2|deposition_64
84	95	CAAAGATAGTGC	Gata4/6	0.190587	0.273854299800777	+	derivatization:Sparc_chr11_7211|random_deposition_fixed_bkg_TFBS_full|permissive_bg_2|deposition_64
94	105	GCTTGATTAGTC	Gata4/6	0.133965	0.192494195683919	+	derivatization:Sparc_chr11_7211|random_deposition_fixed_bkg_TFBS_full|permissive_bg_2|deposition_64
98	111	GATTAGTCCATAAT	Foxa2	0.0435088	0.193102075020048	+	derivatization:Sparc_chr11_7211|random_deposition_fixed_bkg_TFBS_full|permissive_bg_2|deposition_64
98	109	GATTAGTCCATA	Jun_Atf3	0.0243331	0.06077508963371	-	derivatization:Sparc_chr11_7211|random_deposition_fixed_bkg_TFBS_full|permissive_bg_2|deposition_64
101	112	TAGTCCATAATC	Jun_Atf3	0.027312	0.0682152807523862	+	derivatization:Sparc_chr11_7211|random_deposition_fixed_bkg_TFBS_full|permissive_bg_2|deposition_64
105	116	CCATAATCAGTA	Gata4/6	0.0767857	0.222632410496169	-	derivatization:Sparc_chr11_7211|random_deposition_fixed_bkg_TFBS_full|permissive_bg_2|deposition_64
106	119	CATAATCAGTAAAT	Hnf1b	0.00542316	0.377139884500683	+	derivatization:Sparc_chr11_7211|random_deposition_fixed_bkg_TFBS_full|permissive_bg_2|deposition_64
109	122	AATCAGTAAATACC	Foxa2	0.106037	0.47061662764546	+	derivatization:Sparc_chr11_7211|random_deposition_fixed_bkg_TFBS_full|permissive_bg_2|deposition_64
114	125	GTAAATACCCAC	Klf4	0.0236773	0.0853534283983286	+	derivatization:Sparc_chr11_7211|random_deposition_fixed_bkg_TFBS_full|permissive_bg_2|deposition_64
122	133	CCACTATCATGC	Gata4/6	0.146025	0.209823199527819	-	derivatization:Sparc_chr11_7211|random_deposition_fixed_bkg_TFBS_full|permissive_bg_2|deposition_64
151	162	CATGAGATATTG	Jun_Atf3	0.0569502	0.142240549278872	-	derivatization:Sparc_chr11_7211|random_deposition_fixed_bkg_TFBS_full|permissive_bg_2|deposition_64
152	163	ATGAGATATTGG	Gata4/6	0.165754	0.238171783013416	+	derivatization:Sparc_chr11_7211|random_deposition_fixed_bkg_TFBS_full|permissive_bg_2|deposition_64
156	169	GATATTGGACTGTC	Foxa2	0.0145146	0.0644191376936616	-	derivatization:Sparc_chr11_7211|random_deposition_fixed_bkg_TFBS_full|permissive_bg_2|deposition_64
166	179	TGTCAACCATTCTT	Hnf1b	0.000929994	0.064674070052576	-	derivatization:Sparc_chr11_7211|random_deposition_fixed_bkg_TFBS_full|permissive_bg_2|deposition_64
170	181	AACCATTCTTCA	Sox17	0.042812	0.212851758910052	-	derivatization:Sparc_chr11_7211|random_deposition_fixed_bkg_TFBS_full|permissive_bg_2|deposition_64
172	183	CCATTCTTCATT	Jun_Atf3	0.0336425	0.0840265298298239	+	derivatization:Sparc_chr11_7211|random_deposition_fixed_bkg_TFBS_full|permissive_bg_2|deposition_64
177	188	CTTCATTGACAA	Sox17	0.0102948	0.0511834599557882	-	derivatization:Sparc_chr11_7211|random_deposition_fixed_bkg_TFBS_full|permissive_bg_2|deposition_64
191	202	TGAACAAGAAAT	Sox17	0.013549	0.0673626198606067	+	derivatization:Sparc_chr11_7211|random_deposition_fixed_bkg_TFBS_full|permissive_bg_2|deposition_64
196	207	AAGAAATCAATG	Gata4/6	0.0506029	0.0727112643957286	-	derivatization:Sparc_chr11_7211|random_deposition_fixed_bkg_TFBS_full|permissive_bg_2|deposition_64
199	210	AAATCAATGGGT	Sox17	0.0817395	0.406390646254045	+	derivatization:Sparc_chr11_7211|random_deposition_fixed_bkg_TFBS_full|permissive_bg_2|deposition_64
201	214	ATCAATGGGTTAAC	Hnf1b	0.00174869	0.121608203451032	+	derivatization:Sparc_chr11_7211|random_deposition_fixed_bkg_TFBS_full|permissive_bg_2|deposition_64
204	217	AATGGGTTAACAAG	Foxa2	0.0293475	0.130250964095789	+	derivatization:Sparc_chr11_7211|random_deposition_fixed_bkg_TFBS_full|permissive_bg_2|deposition_64
229	240	TGCAGATAGGCA	Gata4/6	0.334159	0.480152785694343	+	derivatization:Sparc_chr11_7211|random_deposition_fixed_bkg_TFBS_full|permissive_bg_2|deposition_64
234	245	ATAGGCATGTTT	Klf4	0.0275122	0.0991777184383564	-	derivatization:Sparc_chr11_7211|random_deposition_fixed_bkg_TFBS_full|permissive_bg_2|deposition_64
243	256	TTTTGGCAAACAAA	Foxa2	0.118869	0.527567999015326	+	derivatization:Sparc_chr11_7211|random_deposition_fixed_bkg_TFBS_full|permissive_bg_2|deposition_64
249	260	CAAACAAAGAAG	Sox17	0.0506449	0.251795198655136	+	derivatization:Sparc_chr11_7211|random_deposition_fixed_bkg_TFBS_full|permissive_bg_2|deposition_64
254	265	AAAGAAGTCAGA	Jun_Atf3	0.0729606	0.182228610605688	+	derivatization:Sparc_chr11_7211|random_deposition_fixed_bkg_TFBS_full|permissive_bg_2|deposition_64
260	271	GTCAGATTGTAA	Gata4/6	0.078108	0.112233319422831	+	derivatization:Sparc_chr11_7211|random_deposition_fixed_bkg_TFBS_full|permissive_bg_2|deposition_64
261	272	TCAGATTGTAAT	Sox17	0.0232729	0.115707691767209	-	derivatization:Sparc_chr11_7211|random_deposition_fixed_bkg_TFBS_full|permissive_bg_2|deposition_64
262	273	CAGATTGTAATC	Jun_Atf3	0.023863	0.0596009535952765	+	derivatization:Sparc_chr11_7211|random_deposition_fixed_bkg_TFBS_full|permissive_bg_2|deposition_64
266	277	TTGTAATCTCCG	Gata4/6	0.286266	0.411335374326523	-	derivatization:Sparc_chr11_7211|random_deposition_fixed_bkg_TFBS_full|permissive_bg_2|deposition_64
283	294	CATGATGGACTA	Jun_Atf3	0.0698841	0.174544650762589	-	derivatization:Sparc_chr11_7211|random_deposition_fixed_bkg_TFBS_full|permissive_bg_2|deposition_64
7	18	CCAAAATCAATG	Gata4/6	0.0460288	0.06613874395772	-	derivatization:Sparc_chr11_7211|random_deposition_fixed_bkg_TFBS_full|permissive_bg_2|deposition_65
10	21	AAATCAATGGGT	Sox17	0.0817395	0.406390646254045	+	derivatization:Sparc_chr11_7211|random_deposition_fixed_bkg_TFBS_full|permissive_bg_2|deposition_65
12	25	ATCAATGGGTTAAC	Hnf1b	0.00174869	0.121608203451032	+	derivatization:Sparc_chr11_7211|random_deposition_fixed_bkg_TFBS_full|permissive_bg_2|deposition_65
15	28	AATGGGTTAACAAG	Foxa2	0.0293475	0.130250964095789	+	derivatization:Sparc_chr11_7211|random_deposition_fixed_bkg_TFBS_full|permissive_bg_2|deposition_65
26	37	AAGTGAGTGTCT	Klf4	0.0187242	0.0674981802830553	-	derivatization:Sparc_chr11_7211|random_deposition_fixed_bkg_TFBS_full|permissive_bg_2|deposition_65
30	41	GAGTGTCTCAGT	Jun_Atf3	0.0311879	0.0778958463158079	+	derivatization:Sparc_chr11_7211|random_deposition_fixed_bkg_TFBS_full|permissive_bg_2|deposition_65
34	45	GTCTCAGTAACC	Jun_Atf3	0.0391856	0.0978711447514171	+	derivatization:Sparc_chr11_7211|random_deposition_fixed_bkg_TFBS_full|permissive_bg_2|deposition_65
35	48	TCTCAGTAACCATT	Foxa2	0.0138475	0.0614583942521998	+	derivatization:Sparc_chr11_7211|random_deposition_fixed_bkg_TFBS_full|permissive_bg_2|deposition_65
42	53	AACCATTCTTCA	Sox17	0.042812	0.212851758910052	-	derivatization:Sparc_chr11_7211|random_deposition_fixed_bkg_TFBS_full|permissive_bg_2|deposition_65
57	68	TTCAGATAATGA	Gata4/6	0.518836	0.745515011472114	+	derivatization:Sparc_chr11_7211|random_deposition_fixed_bkg_TFBS_full|permissive_bg_2|deposition_65
59	70	CAGATAATGAGA	Sox17	0.0179213	0.0891007247256543	+	derivatization:Sparc_chr11_7211|random_deposition_fixed_bkg_TFBS_full|permissive_bg_2|deposition_65
64	75	AATGAGATATTG	Jun_Atf3	0.0658124	0.164375049172098	-	derivatization:Sparc_chr11_7211|random_deposition_fixed_bkg_TFBS_full|permissive_bg_2|deposition_65
65	76	ATGAGATATTGG	Gata4/6	0.165754	0.238171783013416	+	derivatization:Sparc_chr11_7211|random_deposition_fixed_bkg_TFBS_full|permissive_bg_2|deposition_65
69	82	GATATTGGAATCTG	Foxa2	0.0127342	0.0565173124453051	-	derivatization:Sparc_chr11_7211|random_deposition_fixed_bkg_TFBS_full|permissive_bg_2|deposition_65
73	84	TTGGAATCTGTT	Gata4/6	0.102346	0.147060881211259	-	derivatization:Sparc_chr11_7211|random_deposition_fixed_bkg_TFBS_full|permissive_bg_2|deposition_65
91	102	CCACTATCATGC	Gata4/6	0.146025	0.209823199527819	-	derivatization:Sparc_chr11_7211|random_deposition_fixed_bkg_TFBS_full|permissive_bg_2|deposition_65
106	117	CCATAATCAGTA	Gata4/6	0.0767857	0.222632410496169	-	derivatization:Sparc_chr11_7211|random_deposition_fixed_bkg_TFBS_full|permissive_bg_2|deposition_65
107	120	CATAATCAGTAATA	Hnf1b	0.00476781	0.331565233686855	+	derivatization:Sparc_chr11_7211|random_deposition_fixed_bkg_TFBS_full|permissive_bg_2|deposition_65
109	120	TAATCAGTAATA	Jun_Atf3	0.0468073	0.116907334166709	+	derivatization:Sparc_chr11_7211|random_deposition_fixed_bkg_TFBS_full|permissive_bg_2|deposition_65
114	127	AGTAATACCTAGCC	Hnf1b	0.000723807	0.0503353189617835	+	derivatization:Sparc_chr11_7211|random_deposition_fixed_bkg_TFBS_full|permissive_bg_2|deposition_65
119	130	TACCTAGCCCAC	Klf4	0.0482254	0.173845971706265	+	derivatization:Sparc_chr11_7211|random_deposition_fixed_bkg_TFBS_full|permissive_bg_2|deposition_65
139	150	CAAAGATAACCA	Gata4/6	0.566761	0.814378403612985	+	derivatization:Sparc_chr11_7211|random_deposition_fixed_bkg_TFBS_full|permissive_bg_2|deposition_65
150	163	ACTAAGCAAAGATA	Foxa2	0.0343138	0.152292547296706	+	derivatization:Sparc_chr11_7211|random_deposition_fixed_bkg_TFBS_full|permissive_bg_2|deposition_65
156	167	CAAAGATAGTGC	Gata4/6	0.190587	0.273854299800777	+	derivatization:Sparc_chr11_7211|random_deposition_fixed_bkg_TFBS_full|permissive_bg_2|deposition_65
168	181	TCTAAGAAAATAAG	Foxa2	0.0295295	0.131058722012662	+	derivatization:Sparc_chr11_7211|random_deposition_fixed_bkg_TFBS_full|permissive_bg_2|deposition_65
181	192	GTTGACAAGCTG	Jun_Atf3	0.020718	0.0517459060716146	-	derivatization:Sparc_chr11_7211|random_deposition_fixed_bkg_TFBS_full|permissive_bg_2|deposition_65
200	211	CATGAGAACAAA	Jun_Atf3	0.0258081	0.0644590944341556	-	derivatization:Sparc_chr11_7211|random_deposition_fixed_bkg_TFBS_full|permissive_bg_2|deposition_65
202	215	TGAGAACAAACAAA	Foxa2	0.090842	0.40317771804718	+	derivatization:Sparc_chr11_7211|random_deposition_fixed_bkg_TFBS_full|permissive_bg_2|deposition_65
204	215	AGAACAAACAAA	Sox17	0.03547	0.176348964975697	+	derivatization:Sparc_chr11_7211|random_deposition_fixed_bkg_TFBS_full|permissive_bg_2|deposition_65
208	219	CAAACAAAGAAG	Sox17	0.0506449	0.251795198655136	+	derivatization:Sparc_chr11_7211|random_deposition_fixed_bkg_TFBS_full|permissive_bg_2|deposition_65
213	224	AAAGAAGTCAGA	Jun_Atf3	0.0729606	0.182228610605688	+	derivatization:Sparc_chr11_7211|random_deposition_fixed_bkg_TFBS_full|permissive_bg_2|deposition_65
219	230	GTCAGATTGTAA	Gata4/6	0.078108	0.112233319422831	+	derivatization:Sparc_chr11_7211|random_deposition_fixed_bkg_TFBS_full|permissive_bg_2|deposition_65
220	231	TCAGATTGTAAT	Sox17	0.0232729	0.115707691767209	-	derivatization:Sparc_chr11_7211|random_deposition_fixed_bkg_TFBS_full|permissive_bg_2|deposition_65
221	232	CAGATTGTAATC	Jun_Atf3	0.023863	0.0596009535952765	+	derivatization:Sparc_chr11_7211|random_deposition_fixed_bkg_TFBS_full|permissive_bg_2|deposition_65
225	236	TTGTAATCTCCG	Gata4/6	0.286266	0.411335374326523	-	derivatization:Sparc_chr11_7211|random_deposition_fixed_bkg_TFBS_full|permissive_bg_2|deposition_65
239	252	TCTGTTTGCAGATA	Foxa2	0.11472	0.509153781448807	-	derivatization:Sparc_chr11_7211|random_deposition_fixed_bkg_TFBS_full|permissive_bg_2|deposition_65
245	256	TGCAGATAGGCA	Gata4/6	0.334159	0.480152785694343	+	derivatization:Sparc_chr11_7211|random_deposition_fixed_bkg_TFBS_full|permissive_bg_2|deposition_65
272	285	TGTATTTGTATCAC	Foxa2	0.0395832	0.175679358105338	-	derivatization:Sparc_chr11_7211|random_deposition_fixed_bkg_TFBS_full|permissive_bg_2|deposition_65
275	286	ATTTGTATCACT	Jun_Atf3	0.0693852	0.173298582969408	+	derivatization:Sparc_chr11_7211|random_deposition_fixed_bkg_TFBS_full|permissive_bg_2|deposition_65
276	287	TTTGTATCACTG	Gata4/6	0.146205	0.210081841376235	-	derivatization:Sparc_chr11_7211|random_deposition_fixed_bkg_TFBS_full|permissive_bg_2|deposition_65
10	21	TTTAGATTCACC	Jun_Atf3	0.0225202	0.0562471355301658	+	derivatization:Sparc_chr11_7211|random_deposition_fixed_bkg_TFBS_full|permissive_bg_2|deposition_66
10	21	TTTAGATTCACC	Gata4/6	0.0387304	0.055651679143929	+	derivatization:Sparc_chr11_7211|random_deposition_fixed_bkg_TFBS_full|permissive_bg_2|deposition_66
25	36	AACCATTCTTCA	Sox17	0.042812	0.212851758910052	-	derivatization:Sparc_chr11_7211|random_deposition_fixed_bkg_TFBS_full|permissive_bg_2|deposition_66
27	38	CCATTCTTCATC	Jun_Atf3	0.0517838	0.129336791718857	+	derivatization:Sparc_chr11_7211|random_deposition_fixed_bkg_TFBS_full|permissive_bg_2|deposition_66
31	42	TCTTCATCAAAG	Gata4/6	0.0454311	0.0652799093310617	-	derivatization:Sparc_chr11_7211|random_deposition_fixed_bkg_TFBS_full|permissive_bg_2|deposition_66
38	49	CAAAGATAACCA	Gata4/6	0.566761	0.814378403612985	+	derivatization:Sparc_chr11_7211|random_deposition_fixed_bkg_TFBS_full|permissive_bg_2|deposition_66
49	62	ACTAAGCAAAGATA	Foxa2	0.0343138	0.152292547296706	+	derivatization:Sparc_chr11_7211|random_deposition_fixed_bkg_TFBS_full|permissive_bg_2|deposition_66
55	66	CAAAGATAGTGC	Gata4/6	0.190587	0.273854299800777	+	derivatization:Sparc_chr11_7211|random_deposition_fixed_bkg_TFBS_full|permissive_bg_2|deposition_66
69	82	TGTAGGCAAATCTG	Foxa2	0.0168701	0.0748733891947308	+	derivatization:Sparc_chr11_7211|random_deposition_fixed_bkg_TFBS_full|permissive_bg_2|deposition_66
73	84	GGCAAATCTGTT	Gata4/6	0.0956301	0.137410810156927	-	derivatization:Sparc_chr11_7211|random_deposition_fixed_bkg_TFBS_full|permissive_bg_2|deposition_66
84	95	TGGGGTGTGTTC	Klf4	0.158848	0.572625315986946	-	derivatization:Sparc_chr11_7211|random_deposition_fixed_bkg_TFBS_full|permissive_bg_2|deposition_66
91	104	TGTTCTTGATTAGT	Hnf1b	0.00107427	0.0747073779351059	-	derivatization:Sparc_chr11_7211|random_deposition_fixed_bkg_TFBS_full|permissive_bg_2|deposition_66
94	105	TCTTGATTAGTG	Gata4/6	0.145673	0.209317411024249	+	derivatization:Sparc_chr11_7211|random_deposition_fixed_bkg_TFBS_full|permissive_bg_2|deposition_66
97	108	TGATTAGTGATT	Jun_Atf3	0.0221514	0.0553260094485357	+	derivatization:Sparc_chr11_7211|random_deposition_fixed_bkg_TFBS_full|permissive_bg_2|deposition_66
98	111	GATTAGTGATTGAT	Hnf1b	0.0109528	0.761684650085758	-	derivatization:Sparc_chr11_7211|random_deposition_fixed_bkg_TFBS_full|permissive_bg_2|deposition_66
99	112	ATTAGTGATTGATG	Hnf1b	0.00188288	0.130940106087345	+	derivatization:Sparc_chr11_7211|random_deposition_fixed_bkg_TFBS_full|permissive_bg_2|deposition_66
101	112	TAGTGATTGATG	Gata4/6	0.0235083	0.0681599502989111	+	derivatization:Sparc_chr11_7211|random_deposition_fixed_bkg_TFBS_full|permissive_bg_2|deposition_66
102	113	AGTGATTGATGT	Jun_Atf3	0.0382135	0.0954431982656455	-	derivatization:Sparc_chr11_7211|random_deposition_fixed_bkg_TFBS_full|permissive_bg_2|deposition_66
110	121	ATGTTTTGTATC	Sox17	0.0170944	0.0849895615134072	-	derivatization:Sparc_chr11_7211|random_deposition_fixed_bkg_TFBS_full|permissive_bg_2|deposition_66
113	124	TTTTGTATCACT	Jun_Atf3	0.0714443	0.17844145367083	+	derivatization:Sparc_chr11_7211|random_deposition_fixed_bkg_TFBS_full|permissive_bg_2|deposition_66
114	125	TTTGTATCACTG	Gata4/6	0.146205	0.210081841376235	-	derivatization:Sparc_chr11_7211|random_deposition_fixed_bkg_TFBS_full|permissive_bg_2|deposition_66
119	130	ATCACTGCCCAC	Klf4	0.0397769	0.143390284621029	+	derivatization:Sparc_chr11_7211|random_deposition_fixed_bkg_TFBS_full|permissive_bg_2|deposition_66
133	144	CCACTATCATGC	Gata4/6	0.146025	0.209823199527819	-	derivatization:Sparc_chr11_7211|random_deposition_fixed_bkg_TFBS_full|permissive_bg_2|deposition_66
137	148	TATCATGCCCTG	Klf4	0.0454546	0.163857616640186	+	derivatization:Sparc_chr11_7211|random_deposition_fixed_bkg_TFBS_full|permissive_bg_2|deposition_66
144	155	CCCTGATGAGAT	Gata4/6	0.0954022	0.137083340838849	+	derivatization:Sparc_chr11_7211|random_deposition_fixed_bkg_TFBS_full|permissive_bg_2|deposition_66
145	156	CCTGATGAGATA	Jun_Atf3	0.0204218	0.0510061079550776	-	derivatization:Sparc_chr11_7211|random_deposition_fixed_bkg_TFBS_full|permissive_bg_2|deposition_66
148	159	GATGAGATATTG	Jun_Atf3	0.101301	0.253012454433856	-	derivatization:Sparc_chr11_7211|random_deposition_fixed_bkg_TFBS_full|permissive_bg_2|deposition_66
149	160	ATGAGATATTGG	Gata4/6	0.165754	0.238171783013416	+	derivatization:Sparc_chr11_7211|random_deposition_fixed_bkg_TFBS_full|permissive_bg_2|deposition_66
153	166	GATATTGGTGGACT	Foxa2	0.0150099	0.0666173931674377	-	derivatization:Sparc_chr11_7211|random_deposition_fixed_bkg_TFBS_full|permissive_bg_2|deposition_66
175	186	CCATAATCAGTA	Gata4/6	0.0767857	0.222632410496169	-	derivatization:Sparc_chr11_7211|random_deposition_fixed_bkg_TFBS_full|permissive_bg_2|deposition_66
176	189	CATAATCAGTAAAG	Hnf1b	0.00283536	0.197177907883569	+	derivatization:Sparc_chr11_7211|random_deposition_fixed_bkg_TFBS_full|permissive_bg_2|deposition_66
214	225	TGCAGATAGGCA	Gata4/6	0.334159	0.480152785694343	+	derivatization:Sparc_chr11_7211|random_deposition_fixed_bkg_TFBS_full|permissive_bg_2|deposition_66
219	230	ATAGGCATGCAA	Klf4	0.015609	0.0562683103170341	-	derivatization:Sparc_chr11_7211|random_deposition_fixed_bkg_TFBS_full|permissive_bg_2|deposition_66
222	235	GGCATGCAAATCAA	Foxa2	0.0117922	0.0523364994909399	+	derivatization:Sparc_chr11_7211|random_deposition_fixed_bkg_TFBS_full|permissive_bg_2|deposition_66
226	237	TGCAAATCAATG	Gata4/6	0.0741916	0.106605847560953	-	derivatization:Sparc_chr11_7211|random_deposition_fixed_bkg_TFBS_full|permissive_bg_2|deposition_66
229	240	AAATCAATGGGT	Sox17	0.0817395	0.406390646254045	+	derivatization:Sparc_chr11_7211|random_deposition_fixed_bkg_TFBS_full|permissive_bg_2|deposition_66
231	244	ATCAATGGGTTAAC	Hnf1b	0.00174869	0.121608203451032	+	derivatization:Sparc_chr11_7211|random_deposition_fixed_bkg_TFBS_full|permissive_bg_2|deposition_66
234	247	AATGGGTTAACAAG	Foxa2	0.0293475	0.130250964095789	+	derivatization:Sparc_chr11_7211|random_deposition_fixed_bkg_TFBS_full|permissive_bg_2|deposition_66
259	272	CAGTTTCAAACAAA	Foxa2	0.0134737	0.0597993837613911	+	derivatization:Sparc_chr11_7211|random_deposition_fixed_bkg_TFBS_full|permissive_bg_2|deposition_66
265	276	CAAACAAAGAAG	Sox17	0.0506449	0.251795198655136	+	derivatization:Sparc_chr11_7211|random_deposition_fixed_bkg_TFBS_full|permissive_bg_2|deposition_66
270	281	AAAGAAGTCAGA	Jun_Atf3	0.0729606	0.182228610605688	+	derivatization:Sparc_chr11_7211|random_deposition_fixed_bkg_TFBS_full|permissive_bg_2|deposition_66
276	287	GTCAGATTGTAA	Gata4/6	0.078108	0.112233319422831	+	derivatization:Sparc_chr11_7211|random_deposition_fixed_bkg_TFBS_full|permissive_bg_2|deposition_66
277	288	TCAGATTGTAAT	Sox17	0.0232729	0.115707691767209	-	derivatization:Sparc_chr11_7211|random_deposition_fixed_bkg_TFBS_full|permissive_bg_2|deposition_66
278	289	CAGATTGTAATC	Jun_Atf3	0.023863	0.0596009535952765	+	derivatization:Sparc_chr11_7211|random_deposition_fixed_bkg_TFBS_full|permissive_bg_2|deposition_66
282	293	TTGTAATCTCCG	Gata4/6	0.286266	0.411335374326523	-	derivatization:Sparc_chr11_7211|random_deposition_fixed_bkg_TFBS_full|permissive_bg_2|deposition_66
6	19	ACCATTTAGATAAC	Foxa2	0.0121687	0.0540074932035922	-	derivatization:Sparc_chr11_7211|random_deposition_fixed_bkg_TFBS_full|permissive_bg_2|deposition_67
10	21	TTTAGATAACCA	Gata4/6	0.550958	0.791671086221181	+	derivatization:Sparc_chr11_7211|random_deposition_fixed_bkg_TFBS_full|permissive_bg_2|deposition_67
17	28	AACCATTCTTCA	Sox17	0.042812	0.212851758910052	-	derivatization:Sparc_chr11_7211|random_deposition_fixed_bkg_TFBS_full|permissive_bg_2|deposition_67
19	30	CCATTCTTCATG	Jun_Atf3	0.0291123	0.0727117647132283	+	derivatization:Sparc_chr11_7211|random_deposition_fixed_bkg_TFBS_full|permissive_bg_2|deposition_67
38	49	TGCAGATAGGCA	Gata4/6	0.334159	0.480152785694343	+	derivatization:Sparc_chr11_7211|random_deposition_fixed_bkg_TFBS_full|permissive_bg_2|deposition_67
43	54	ATAGGCATATCA	Klf4	0.0147012	0.0529958154675368	-	derivatization:Sparc_chr11_7211|random_deposition_fixed_bkg_TFBS_full|permissive_bg_2|deposition_67
45	56	AGGCATATCACC	Jun_Atf3	0.045321	0.113195106143047	+	derivatization:Sparc_chr11_7211|random_deposition_fixed_bkg_TFBS_full|permissive_bg_2|deposition_67
46	57	GGCATATCACCT	Gata4/6	0.204477	0.293812829103577	-	derivatization:Sparc_chr11_7211|random_deposition_fixed_bkg_TFBS_full|permissive_bg_2|deposition_67
59	70	CCACTATCATGC	Gata4/6	0.146025	0.209823199527819	-	derivatization:Sparc_chr11_7211|random_deposition_fixed_bkg_TFBS_full|permissive_bg_2|deposition_67
69	82	GCTAGGCAAATCTG	Foxa2	0.0273172	0.121240025092341	+	derivatization:Sparc_chr11_7211|random_deposition_fixed_bkg_TFBS_full|permissive_bg_2|deposition_67
73	84	GGCAAATCTGTT	Gata4/6	0.0956301	0.137410810156927	-	derivatization:Sparc_chr11_7211|random_deposition_fixed_bkg_TFBS_full|permissive_bg_2|deposition_67
84	95	TGGGGTGTGTTC	Klf4	0.158848	0.572625315986946	-	derivatization:Sparc_chr11_7211|random_deposition_fixed_bkg_TFBS_full|permissive_bg_2|deposition_67
89	102	TGTGTTCCCATAAT	Foxa2	0.0127393	0.0565399474198988	+	derivatization:Sparc_chr11_7211|random_deposition_fixed_bkg_TFBS_full|permissive_bg_2|deposition_67
96	107	CCATAATCAGTA	Gata4/6	0.0767857	0.222632410496169	-	derivatization:Sparc_chr11_7211|random_deposition_fixed_bkg_TFBS_full|permissive_bg_2|deposition_67
106	117	TATGATGTGGGA	Jun_Atf3	0.0447564	0.111784944034347	-	derivatization:Sparc_chr11_7211|random_deposition_fixed_bkg_TFBS_full|permissive_bg_2|deposition_67
109	122	GATGTGGGAATACC	Foxa2	0.0166593	0.073937810244858	-	derivatization:Sparc_chr11_7211|random_deposition_fixed_bkg_TFBS_full|permissive_bg_2|deposition_67
119	130	TACCTAGCCTTT	Klf4	0.0153328	0.0552726470900776	+	derivatization:Sparc_chr11_7211|random_deposition_fixed_bkg_TFBS_full|permissive_bg_2|deposition_67
124	135	AGCCTTTGTATC	Sox17	0.032036	0.159275879389947	-	derivatization:Sparc_chr11_7211|random_deposition_fixed_bkg_TFBS_full|permissive_bg_2|deposition_67
127	138	CTTTGTATCACT	Jun_Atf3	0.0746436	0.186432122523756	+	derivatization:Sparc_chr11_7211|random_deposition_fixed_bkg_TFBS_full|permissive_bg_2|deposition_67
128	139	TTTGTATCACTG	Gata4/6	0.146205	0.210081841376235	-	derivatization:Sparc_chr11_7211|random_deposition_fixed_bkg_TFBS_full|permissive_bg_2|deposition_67
160	171	CATGAGATATTG	Jun_Atf3	0.0569502	0.142240549278872	-	derivatization:Sparc_chr11_7211|random_deposition_fixed_bkg_TFBS_full|permissive_bg_2|deposition_67
161	172	ATGAGATATTGG	Gata4/6	0.165754	0.238171783013416	+	derivatization:Sparc_chr11_7211|random_deposition_fixed_bkg_TFBS_full|permissive_bg_2|deposition_67
165	178	GATATTGGGAAAAT	Foxa2	0.0157592	0.0699429591405861	-	derivatization:Sparc_chr11_7211|random_deposition_fixed_bkg_TFBS_full|permissive_bg_2|deposition_67
168	181	ATTGGGAAAATAAG	Foxa2	0.0172472	0.0765470458455707	+	derivatization:Sparc_chr11_7211|random_deposition_fixed_bkg_TFBS_full|permissive_bg_2|deposition_67
178	191	TAAGTTGACACAAA	Foxa2	0.0372165	0.165175398424769	-	derivatization:Sparc_chr11_7211|random_deposition_fixed_bkg_TFBS_full|permissive_bg_2|deposition_67
181	192	GTTGACACAAAG	Jun_Atf3	0.062042	0.154957983613047	-	derivatization:Sparc_chr11_7211|random_deposition_fixed_bkg_TFBS_full|permissive_bg_2|deposition_67
184	195	GACACAAAGATA	Sox17	0.0154354	0.0767413818434134	+	derivatization:Sparc_chr11_7211|random_deposition_fixed_bkg_TFBS_full|permissive_bg_2|deposition_67
188	199	CAAAGATAACCA	Gata4/6	0.566761	0.814378403612985	+	derivatization:Sparc_chr11_7211|random_deposition_fixed_bkg_TFBS_full|permissive_bg_2|deposition_67
199	212	ACTAAGCAAAGATA	Foxa2	0.0343138	0.152292547296706	+	derivatization:Sparc_chr11_7211|random_deposition_fixed_bkg_TFBS_full|permissive_bg_2|deposition_67
205	216	CAAAGATAGTGC	Gata4/6	0.190587	0.273854299800777	+	derivatization:Sparc_chr11_7211|random_deposition_fixed_bkg_TFBS_full|permissive_bg_2|deposition_67
218	231	AAGCAGCAAACAAA	Foxa2	0.0454901	0.201895540738183	+	derivatization:Sparc_chr11_7211|random_deposition_fixed_bkg_TFBS_full|permissive_bg_2|deposition_67
224	235	CAAACAAAGAAG	Sox17	0.0506449	0.251795198655136	+	derivatization:Sparc_chr11_7211|random_deposition_fixed_bkg_TFBS_full|permissive_bg_2|deposition_67
229	240	AAAGAAGTCAGA	Jun_Atf3	0.0729606	0.182228610605688	+	derivatization:Sparc_chr11_7211|random_deposition_fixed_bkg_TFBS_full|permissive_bg_2|deposition_67
235	246	GTCAGATTGTAA	Gata4/6	0.078108	0.112233319422831	+	derivatization:Sparc_chr11_7211|random_deposition_fixed_bkg_TFBS_full|permissive_bg_2|deposition_67
236	247	TCAGATTGTAAT	Sox17	0.0232729	0.115707691767209	-	derivatization:Sparc_chr11_7211|random_deposition_fixed_bkg_TFBS_full|permissive_bg_2|deposition_67
237	248	CAGATTGTAATC	Jun_Atf3	0.023863	0.0596009535952765	+	derivatization:Sparc_chr11_7211|random_deposition_fixed_bkg_TFBS_full|permissive_bg_2|deposition_67
241	252	TTGTAATCTCCG	Gata4/6	0.286266	0.411335374326523	-	derivatization:Sparc_chr11_7211|random_deposition_fixed_bkg_TFBS_full|permissive_bg_2|deposition_67
252	263	GTGAAATCAATG	Gata4/6	0.0756203	0.1086587453878	-	derivatization:Sparc_chr11_7211|random_deposition_fixed_bkg_TFBS_full|permissive_bg_2|deposition_67
255	266	AAATCAATGGGT	Sox17	0.0817395	0.406390646254045	+	derivatization:Sparc_chr11_7211|random_deposition_fixed_bkg_TFBS_full|permissive_bg_2|deposition_67
257	270	ATCAATGGGTTAAC	Hnf1b	0.00174869	0.121608203451032	+	derivatization:Sparc_chr11_7211|random_deposition_fixed_bkg_TFBS_full|permissive_bg_2|deposition_67
260	273	AATGGGTTAACAAG	Foxa2	0.0293475	0.130250964095789	+	derivatization:Sparc_chr11_7211|random_deposition_fixed_bkg_TFBS_full|permissive_bg_2|deposition_67
264	277	GGTTAACAAGTAGT	Hnf1b	0.000742946	0.0516662920935846	-	derivatization:Sparc_chr11_7211|random_deposition_fixed_bkg_TFBS_full|permissive_bg_2|deposition_67
283	294	CATGATGGACTA	Jun_Atf3	0.0698841	0.174544650762589	-	derivatization:Sparc_chr11_7211|random_deposition_fixed_bkg_TFBS_full|permissive_bg_2|deposition_67
2	13	TGACACAACCAT	Klf4	0.0263176	0.094871348811556	+	derivatization:Sparc_chr11_7211|random_deposition_fixed_bkg_TFBS_full|permissive_bg_2|deposition_68
8	19	AACCATTCTTCA	Sox17	0.042812	0.212851758910052	-	derivatization:Sparc_chr11_7211|random_deposition_fixed_bkg_TFBS_full|permissive_bg_2|deposition_68
10	21	CCATTCTTCACC	Jun_Atf3	0.0417552	0.104289055758349	+	derivatization:Sparc_chr11_7211|random_deposition_fixed_bkg_TFBS_full|permissive_bg_2|deposition_68
26	37	AAGTGAGTGTCT	Klf4	0.0187242	0.0674981802830553	-	derivatization:Sparc_chr11_7211|random_deposition_fixed_bkg_TFBS_full|permissive_bg_2|deposition_68
30	41	GAGTGTCTCATG	Jun_Atf3	0.0723894	0.180801964136525	+	derivatization:Sparc_chr11_7211|random_deposition_fixed_bkg_TFBS_full|permissive_bg_2|deposition_68
40	51	TGCAGATAGGCA	Gata4/6	0.334159	0.480152785694343	+	derivatization:Sparc_chr11_7211|random_deposition_fixed_bkg_TFBS_full|permissive_bg_2|deposition_68
45	56	ATAGGCATCACC	Jun_Atf3	0.0956272	0.238841399222488	+	derivatization:Sparc_chr11_7211|random_deposition_fixed_bkg_TFBS_full|permissive_bg_2|deposition_68
48	59	GGCATCACCTTC	Klf4	0.036275	0.130766414040003	+	derivatization:Sparc_chr11_7211|random_deposition_fixed_bkg_TFBS_full|permissive_bg_2|deposition_68
57	70	TTCAATGAGATATT	Hnf1b	0.000994257	0.0691430771255127	+	derivatization:Sparc_chr11_7211|random_deposition_fixed_bkg_TFBS_full|permissive_bg_2|deposition_68
60	71	AATGAGATATTG	Jun_Atf3	0.0658124	0.164375049172098	-	derivatization:Sparc_chr11_7211|random_deposition_fixed_bkg_TFBS_full|permissive_bg_2|deposition_68
61	72	ATGAGATATTGG	Gata4/6	0.165754	0.238171783013416	+	derivatization:Sparc_chr11_7211|random_deposition_fixed_bkg_TFBS_full|permissive_bg_2|deposition_68
65	78	GATATTGGGGCAAA	Foxa2	0.0114669	0.050892743170287	-	derivatization:Sparc_chr11_7211|random_deposition_fixed_bkg_TFBS_full|permissive_bg_2|deposition_68
73	84	GGCAAATCTGTT	Gata4/6	0.0956301	0.137410810156927	-	derivatization:Sparc_chr11_7211|random_deposition_fixed_bkg_TFBS_full|permissive_bg_2|deposition_68
84	95	TGGGGTGTGTTC	Klf4	0.158848	0.572625315986946	-	derivatization:Sparc_chr11_7211|random_deposition_fixed_bkg_TFBS_full|permissive_bg_2|deposition_68
91	104	TGTTCTTGATTAGT	Hnf1b	0.00107427	0.0747073779351059	-	derivatization:Sparc_chr11_7211|random_deposition_fixed_bkg_TFBS_full|permissive_bg_2|deposition_68
94	105	TCTTGATTAGTG	Gata4/6	0.145673	0.209317411024249	+	derivatization:Sparc_chr11_7211|random_deposition_fixed_bkg_TFBS_full|permissive_bg_2|deposition_68
106	117	CCATAATCAGTA	Gata4/6	0.0767857	0.222632410496169	-	derivatization:Sparc_chr11_7211|random_deposition_fixed_bkg_TFBS_full|permissive_bg_2|deposition_68
107	120	CATAATCAGTAATA	Hnf1b	0.00476781	0.331565233686855	+	derivatization:Sparc_chr11_7211|random_deposition_fixed_bkg_TFBS_full|permissive_bg_2|deposition_68
109	120	TAATCAGTAATA	Jun_Atf3	0.0468073	0.116907334166709	+	derivatization:Sparc_chr11_7211|random_deposition_fixed_bkg_TFBS_full|permissive_bg_2|deposition_68
114	127	AGTAATACCTAGCC	Hnf1b	0.000723807	0.0503353189617835	+	derivatization:Sparc_chr11_7211|random_deposition_fixed_bkg_TFBS_full|permissive_bg_2|deposition_68
119	130	TACCTAGCCCAC	Klf4	0.0482254	0.173845971706265	+	derivatization:Sparc_chr11_7211|random_deposition_fixed_bkg_TFBS_full|permissive_bg_2|deposition_68
135	146	GTAAAATCAATG	Gata4/6	0.047171	0.067779970175838	-	derivatization:Sparc_chr11_7211|random_deposition_fixed_bkg_TFBS_full|permissive_bg_2|deposition_68
138	149	AAATCAATGGGT	Sox17	0.0817395	0.406390646254045	+	derivatization:Sparc_chr11_7211|random_deposition_fixed_bkg_TFBS_full|permissive_bg_2|deposition_68
140	153	ATCAATGGGTTAAC	Hnf1b	0.00174869	0.121608203451032	+	derivatization:Sparc_chr11_7211|random_deposition_fixed_bkg_TFBS_full|permissive_bg_2|deposition_68
143	156	AATGGGTTAACAAG	Foxa2	0.0293475	0.130250964095789	+	derivatization:Sparc_chr11_7211|random_deposition_fixed_bkg_TFBS_full|permissive_bg_2|deposition_68
159	170	CAAAGATAACCA	Gata4/6	0.566761	0.814378403612985	+	derivatization:Sparc_chr11_7211|random_deposition_fixed_bkg_TFBS_full|permissive_bg_2|deposition_68
170	183	ACTAAGCAAAGATA	Foxa2	0.0343138	0.152292547296706	+	derivatization:Sparc_chr11_7211|random_deposition_fixed_bkg_TFBS_full|permissive_bg_2|deposition_68
176	187	CAAAGATAGTGC	Gata4/6	0.190587	0.273854299800777	+	derivatization:Sparc_chr11_7211|random_deposition_fixed_bkg_TFBS_full|permissive_bg_2|deposition_68
200	211	CATGAGAAGCAC	Jun_Atf3	0.0213452	0.0533124198416752	-	derivatization:Sparc_chr11_7211|random_deposition_fixed_bkg_TFBS_full|permissive_bg_2|deposition_68
205	218	GAAGCACAAACAAA	Foxa2	0.0561301	0.249118311263073	+	derivatization:Sparc_chr11_7211|random_deposition_fixed_bkg_TFBS_full|permissive_bg_2|deposition_68
207	218	AGCACAAACAAA	Sox17	0.0118497	0.0589140775379903	+	derivatization:Sparc_chr11_7211|random_deposition_fixed_bkg_TFBS_full|permissive_bg_2|deposition_68
211	222	CAAACAAAGAAG	Sox17	0.0506449	0.251795198655136	+	derivatization:Sparc_chr11_7211|random_deposition_fixed_bkg_TFBS_full|permissive_bg_2|deposition_68
216	227	AAAGAAGTCAGA	Jun_Atf3	0.0729606	0.182228610605688	+	derivatization:Sparc_chr11_7211|random_deposition_fixed_bkg_TFBS_full|permissive_bg_2|deposition_68
222	233	GTCAGATTGTAA	Gata4/6	0.078108	0.112233319422831	+	derivatization:Sparc_chr11_7211|random_deposition_fixed_bkg_TFBS_full|permissive_bg_2|deposition_68
223	234	TCAGATTGTAAT	Sox17	0.0232729	0.115707691767209	-	derivatization:Sparc_chr11_7211|random_deposition_fixed_bkg_TFBS_full|permissive_bg_2|deposition_68
224	235	CAGATTGTAATC	Jun_Atf3	0.023863	0.0596009535952765	+	derivatization:Sparc_chr11_7211|random_deposition_fixed_bkg_TFBS_full|permissive_bg_2|deposition_68
228	239	TTGTAATCTCCG	Gata4/6	0.286266	0.411335374326523	-	derivatization:Sparc_chr11_7211|random_deposition_fixed_bkg_TFBS_full|permissive_bg_2|deposition_68
237	248	CCGCTTTGTATC	Sox17	0.0155138	0.0771311692371009	-	derivatization:Sparc_chr11_7211|random_deposition_fixed_bkg_TFBS_full|permissive_bg_2|deposition_68
240	251	CTTTGTATCACT	Jun_Atf3	0.0746436	0.186432122523756	+	derivatization:Sparc_chr11_7211|random_deposition_fixed_bkg_TFBS_full|permissive_bg_2|deposition_68
241	252	TTTGTATCACTG	Gata4/6	0.146205	0.210081841376235	-	derivatization:Sparc_chr11_7211|random_deposition_fixed_bkg_TFBS_full|permissive_bg_2|deposition_68
262	273	TTTCATACCCCA	Klf4	0.0204679	0.0737839803150761	+	derivatization:Sparc_chr11_7211|random_deposition_fixed_bkg_TFBS_full|permissive_bg_2|deposition_68
271	282	CCACTATCATGC	Gata4/6	0.146025	0.209823199527819	-	derivatization:Sparc_chr11_7211|random_deposition_fixed_bkg_TFBS_full|permissive_bg_2|deposition_68
283	294	CATGATGGACTA	Jun_Atf3	0.0698841	0.174544650762589	-	derivatization:Sparc_chr11_7211|random_deposition_fixed_bkg_TFBS_full|permissive_bg_2|deposition_68
10	21	TTTAGATTCACC	Jun_Atf3	0.0225202	0.0562471355301658	+	derivatization:Sparc_chr11_7211|random_deposition_fixed_bkg_TFBS_full|permissive_bg_2|deposition_69
10	21	TTTAGATTCACC	Gata4/6	0.0387304	0.055651679143929	+	derivatization:Sparc_chr11_7211|random_deposition_fixed_bkg_TFBS_full|permissive_bg_2|deposition_69
23	34	CAAAGATAACCA	Gata4/6	0.566761	0.814378403612985	+	derivatization:Sparc_chr11_7211|random_deposition_fixed_bkg_TFBS_full|permissive_bg_2|deposition_69
34	47	ACTAAGCAAAGATA	Foxa2	0.0343138	0.152292547296706	+	derivatization:Sparc_chr11_7211|random_deposition_fixed_bkg_TFBS_full|permissive_bg_2|deposition_69
40	51	CAAAGATAGTGC	Gata4/6	0.190587	0.273854299800777	+	derivatization:Sparc_chr11_7211|random_deposition_fixed_bkg_TFBS_full|permissive_bg_2|deposition_69
45	56	ATAGTGCTCACC	Jun_Atf3	0.0218434	0.0545567392935952	+	derivatization:Sparc_chr11_7211|random_deposition_fixed_bkg_TFBS_full|permissive_bg_2|deposition_69
52	65	TCACCTCAAACAAA	Foxa2	0.0195868	0.0869307294846713	+	derivatization:Sparc_chr11_7211|random_deposition_fixed_bkg_TFBS_full|permissive_bg_2|deposition_69
58	69	CAAACAAAGAAG	Sox17	0.0506449	0.251795198655136	+	derivatization:Sparc_chr11_7211|random_deposition_fixed_bkg_TFBS_full|permissive_bg_2|deposition_69
63	74	AAAGAAGTCAGA	Jun_Atf3	0.0729606	0.182228610605688	+	derivatization:Sparc_chr11_7211|random_deposition_fixed_bkg_TFBS_full|permissive_bg_2|deposition_69
69	80	GTCAGATTGTAA	Gata4/6	0.078108	0.112233319422831	+	derivatization:Sparc_chr11_7211|random_deposition_fixed_bkg_TFBS_full|permissive_bg_2|deposition_69
70	81	TCAGATTGTAAT	Sox17	0.0232729	0.115707691767209	-	derivatization:Sparc_chr11_7211|random_deposition_fixed_bkg_TFBS_full|permissive_bg_2|deposition_69
71	82	CAGATTGTAATC	Jun_Atf3	0.023863	0.0596009535952765	+	derivatization:Sparc_chr11_7211|random_deposition_fixed_bkg_TFBS_full|permissive_bg_2|deposition_69
75	86	TTGTAATCTCCG	Gata4/6	0.286266	0.411335374326523	-	derivatization:Sparc_chr11_7211|random_deposition_fixed_bkg_TFBS_full|permissive_bg_2|deposition_69
84	95	CCGGGTGTGCCA	Klf4	0.0514035	0.185302587570098	-	derivatization:Sparc_chr11_7211|random_deposition_fixed_bkg_TFBS_full|permissive_bg_2|deposition_69
93	104	CCACTATCATGC	Gata4/6	0.146025	0.209823199527819	-	derivatization:Sparc_chr11_7211|random_deposition_fixed_bkg_TFBS_full|permissive_bg_2|deposition_69
101	112	ATGCGATTGATG	Gata4/6	0.0425187	0.0610950842236841	+	derivatization:Sparc_chr11_7211|random_deposition_fixed_bkg_TFBS_full|permissive_bg_2|deposition_69
109	122	GATGTGGGAATACC	Foxa2	0.0166593	0.073937810244858	-	derivatization:Sparc_chr11_7211|random_deposition_fixed_bkg_TFBS_full|permissive_bg_2|deposition_69
125	136	GTTTGTATCACT	Jun_Atf3	0.0791525	0.197693688113402	+	derivatization:Sparc_chr11_7211|random_deposition_fixed_bkg_TFBS_full|permissive_bg_2|deposition_69
126	137	TTTGTATCACTG	Gata4/6	0.146205	0.210081841376235	-	derivatization:Sparc_chr11_7211|random_deposition_fixed_bkg_TFBS_full|permissive_bg_2|deposition_69
137	148	GGAGGCACCCTG	Klf4	0.013911	0.0501472525350927	+	derivatization:Sparc_chr11_7211|random_deposition_fixed_bkg_TFBS_full|permissive_bg_2|deposition_69
167	178	GTCAAATCAATG	Gata4/6	0.0816705	0.117352272672739	-	derivatization:Sparc_chr11_7211|random_deposition_fixed_bkg_TFBS_full|permissive_bg_2|deposition_69
170	181	AAATCAATGGGT	Sox17	0.0817395	0.406390646254045	+	derivatization:Sparc_chr11_7211|random_deposition_fixed_bkg_TFBS_full|permissive_bg_2|deposition_69
172	185	ATCAATGGGTTAAC	Hnf1b	0.00174869	0.121608203451032	+	derivatization:Sparc_chr11_7211|random_deposition_fixed_bkg_TFBS_full|permissive_bg_2|deposition_69
175	188	AATGGGTTAACAAG	Foxa2	0.0293475	0.130250964095789	+	derivatization:Sparc_chr11_7211|random_deposition_fixed_bkg_TFBS_full|permissive_bg_2|deposition_69
207	220	AGCAAGCCAATAAG	Foxa2	0.0589985	0.261848931091418	+	derivatization:Sparc_chr11_7211|random_deposition_fixed_bkg_TFBS_full|permissive_bg_2|deposition_69
226	237	CCATAATCAGTA	Gata4/6	0.0767857	0.222632410496169	-	derivatization:Sparc_chr11_7211|random_deposition_fixed_bkg_TFBS_full|permissive_bg_2|deposition_69
240	251	TGCAGATAGGCA	Gata4/6	0.334159	0.480152785694343	+	derivatization:Sparc_chr11_7211|random_deposition_fixed_bkg_TFBS_full|permissive_bg_2|deposition_69
248	259	GGCACTGCCTAT	Klf4	0.0301523	0.108694917878936	+	derivatization:Sparc_chr11_7211|random_deposition_fixed_bkg_TFBS_full|permissive_bg_2|deposition_69
257	268	TATGAGATATTG	Jun_Atf3	0.0740135	0.184858365625613	-	derivatization:Sparc_chr11_7211|random_deposition_fixed_bkg_TFBS_full|permissive_bg_2|deposition_69
258	269	ATGAGATATTGG	Gata4/6	0.165754	0.238171783013416	+	derivatization:Sparc_chr11_7211|random_deposition_fixed_bkg_TFBS_full|permissive_bg_2|deposition_69
262	275	GATATTGGCTTGTA	Foxa2	0.0656614	0.291420415840505	-	derivatization:Sparc_chr11_7211|random_deposition_fixed_bkg_TFBS_full|permissive_bg_2|deposition_69
281	292	AACCATTCTTCA	Sox17	0.042812	0.212851758910052	-	derivatization:Sparc_chr11_7211|random_deposition_fixed_bkg_TFBS_full|permissive_bg_2|deposition_69
283	294	CCATTCTTCATA	Jun_Atf3	0.0378348	0.0944973456433209	+	derivatization:Sparc_chr11_7211|random_deposition_fixed_bkg_TFBS_full|permissive_bg_2|deposition_69
16	27	TTCATTTGTATC	Sox17	0.0184957	0.0919565139977727	-	derivatization:Sparc_chr11_7211|random_deposition_fixed_bkg_TFBS_full|permissive_bg_2|deposition_7
19	30	ATTTGTATCACT	Jun_Atf3	0.0693852	0.173298582969408	+	derivatization:Sparc_chr11_7211|random_deposition_fixed_bkg_TFBS_full|permissive_bg_2|deposition_7
20	31	TTTGTATCACTG	Gata4/6	0.146205	0.210081841376235	-	derivatization:Sparc_chr11_7211|random_deposition_fixed_bkg_TFBS_full|permissive_bg_2|deposition_7
30	41	TGGTGTCTCAGT	Jun_Atf3	0.0295115	0.0737088187582031	+	derivatization:Sparc_chr11_7211|random_deposition_fixed_bkg_TFBS_full|permissive_bg_2|deposition_7
31	42	GGTGTCTCAGTT	Jun_Atf3	0.0255479	0.0638092110110533	-	derivatization:Sparc_chr11_7211|random_deposition_fixed_bkg_TFBS_full|permissive_bg_2|deposition_7
37	50	TCAGTTTGCAGATA	Foxa2	0.017464	0.0775092541773184	-	derivatization:Sparc_chr11_7211|random_deposition_fixed_bkg_TFBS_full|permissive_bg_2|deposition_7
43	54	TGCAGATAGGCA	Gata4/6	0.334159	0.480152785694343	+	derivatization:Sparc_chr11_7211|random_deposition_fixed_bkg_TFBS_full|permissive_bg_2|deposition_7
57	68	TTCAGATAGGCC	Gata4/6	0.31427	0.451574298343487	+	derivatization:Sparc_chr11_7211|random_deposition_fixed_bkg_TFBS_full|permissive_bg_2|deposition_7
69	82	TGTAGGCAAATCAA	Foxa2	0.0146369	0.064961933260879	+	derivatization:Sparc_chr11_7211|random_deposition_fixed_bkg_TFBS_full|permissive_bg_2|deposition_7
73	84	GGCAAATCAATG	Gata4/6	0.0678498	0.0974933204815792	-	derivatization:Sparc_chr11_7211|random_deposition_fixed_bkg_TFBS_full|permissive_bg_2|deposition_7
76	87	AAATCAATGGGT	Sox17	0.0817395	0.406390646254045	+	derivatization:Sparc_chr11_7211|random_deposition_fixed_bkg_TFBS_full|permissive_bg_2|deposition_7
78	91	ATCAATGGGTTAAC	Hnf1b	0.00174869	0.121608203451032	+	derivatization:Sparc_chr11_7211|random_deposition_fixed_bkg_TFBS_full|permissive_bg_2|deposition_7
81	94	AATGGGTTAACAAG	Foxa2	0.0293475	0.130250964095789	+	derivatization:Sparc_chr11_7211|random_deposition_fixed_bkg_TFBS_full|permissive_bg_2|deposition_7
94	105	GCTTGATTACAA	Gata4/6	0.204191	0.293401875944426	+	derivatization:Sparc_chr11_7211|random_deposition_fixed_bkg_TFBS_full|permissive_bg_2|deposition_7
98	109	GATTACAAAGAT	Jun_Atf3	0.0404659	0.101068860918204	-	derivatization:Sparc_chr11_7211|random_deposition_fixed_bkg_TFBS_full|permissive_bg_2|deposition_7
99	110	ATTACAAAGATA	Sox17	0.0167369	0.0832121508853043	+	derivatization:Sparc_chr11_7211|random_deposition_fixed_bkg_TFBS_full|permissive_bg_2|deposition_7
103	114	CAAAGATAACCA	Gata4/6	0.566761	0.814378403612985	+	derivatization:Sparc_chr11_7211|random_deposition_fixed_bkg_TFBS_full|permissive_bg_2|deposition_7
114	127	ACTAAGCAAAGATA	Foxa2	0.0343138	0.152292547296706	+	derivatization:Sparc_chr11_7211|random_deposition_fixed_bkg_TFBS_full|permissive_bg_2|deposition_7
120	131	CAAAGATAGTGC	Gata4/6	0.190587	0.273854299800777	+	derivatization:Sparc_chr11_7211|random_deposition_fixed_bkg_TFBS_full|permissive_bg_2|deposition_7
129	142	TGCTGGCAAACAAA	Foxa2	0.0450453	0.199921415895188	+	derivatization:Sparc_chr11_7211|random_deposition_fixed_bkg_TFBS_full|permissive_bg_2|deposition_7
135	146	CAAACAAAGAAG	Sox17	0.0506449	0.251795198655136	+	derivatization:Sparc_chr11_7211|random_deposition_fixed_bkg_TFBS_full|permissive_bg_2|deposition_7
140	151	AAAGAAGTCAGA	Jun_Atf3	0.0729606	0.182228610605688	+	derivatization:Sparc_chr11_7211|random_deposition_fixed_bkg_TFBS_full|permissive_bg_2|deposition_7
146	157	GTCAGATTGTAA	Gata4/6	0.078108	0.112233319422831	+	derivatization:Sparc_chr11_7211|random_deposition_fixed_bkg_TFBS_full|permissive_bg_2|deposition_7
147	158	TCAGATTGTAAT	Sox17	0.0232729	0.115707691767209	-	derivatization:Sparc_chr11_7211|random_deposition_fixed_bkg_TFBS_full|permissive_bg_2|deposition_7
148	159	CAGATTGTAATC	Jun_Atf3	0.023863	0.0596009535952765	+	derivatization:Sparc_chr11_7211|random_deposition_fixed_bkg_TFBS_full|permissive_bg_2|deposition_7
152	163	TTGTAATCTCCG	Gata4/6	0.286266	0.411335374326523	-	derivatization:Sparc_chr11_7211|random_deposition_fixed_bkg_TFBS_full|permissive_bg_2|deposition_7
168	181	TCTAAGAAAATAAG	Foxa2	0.0295295	0.131058722012662	+	derivatization:Sparc_chr11_7211|random_deposition_fixed_bkg_TFBS_full|permissive_bg_2|deposition_7
181	192	GTTGACAAGCTG	Jun_Atf3	0.020718	0.0517459060716146	-	derivatization:Sparc_chr11_7211|random_deposition_fixed_bkg_TFBS_full|permissive_bg_2|deposition_7
193	204	CCATAATCAGTA	Gata4/6	0.0767857	0.222632410496169	-	derivatization:Sparc_chr11_7211|random_deposition_fixed_bkg_TFBS_full|permissive_bg_2|deposition_7
213	224	AACCATTCTTCA	Sox17	0.042812	0.212851758910052	-	derivatization:Sparc_chr11_7211|random_deposition_fixed_bkg_TFBS_full|permissive_bg_2|deposition_7
249	260	TATGAGATATTG	Jun_Atf3	0.0740135	0.184858365625613	-	derivatization:Sparc_chr11_7211|random_deposition_fixed_bkg_TFBS_full|permissive_bg_2|deposition_7
250	261	ATGAGATATTGG	Gata4/6	0.165754	0.238171783013416	+	derivatization:Sparc_chr11_7211|random_deposition_fixed_bkg_TFBS_full|permissive_bg_2|deposition_7
254	267	GATATTGGTTTCAT	Foxa2	0.0239819	0.106437195531094	-	derivatization:Sparc_chr11_7211|random_deposition_fixed_bkg_TFBS_full|permissive_bg_2|deposition_7
257	268	ATTGGTTTCATA	Jun_Atf3	0.0205977	0.0514454411377206	+	derivatization:Sparc_chr11_7211|random_deposition_fixed_bkg_TFBS_full|permissive_bg_2|deposition_7
277	288	CCACTATCATGC	Gata4/6	0.146025	0.209823199527819	-	derivatization:Sparc_chr11_7211|random_deposition_fixed_bkg_TFBS_full|permissive_bg_2|deposition_7
10	21	TTTAGATTCACT	Gata4/6	0.0390169	0.0560633507526585	+	derivatization:Sparc_chr11_7211|random_deposition_fixed_bkg_TFBS_full|permissive_bg_2|deposition_70
21	32	TGCAGATAGGCA	Gata4/6	0.334159	0.480152785694343	+	derivatization:Sparc_chr11_7211|random_deposition_fixed_bkg_TFBS_full|permissive_bg_2|deposition_70
26	37	ATAGGCATGTTT	Klf4	0.0275122	0.0991777184383564	-	derivatization:Sparc_chr11_7211|random_deposition_fixed_bkg_TFBS_full|permissive_bg_2|deposition_70
32	43	ATGTTTTGTATC	Sox17	0.0170944	0.0849895615134072	-	derivatization:Sparc_chr11_7211|random_deposition_fixed_bkg_TFBS_full|permissive_bg_2|deposition_70
35	46	TTTTGTATCACT	Jun_Atf3	0.0714443	0.17844145367083	+	derivatization:Sparc_chr11_7211|random_deposition_fixed_bkg_TFBS_full|permissive_bg_2|deposition_70
36	47	TTTGTATCACTG	Gata4/6	0.146205	0.210081841376235	-	derivatization:Sparc_chr11_7211|random_deposition_fixed_bkg_TFBS_full|permissive_bg_2|deposition_70
40	53	TATCACTGATTATG	Hnf1b	0.00148458	0.103241344480344	-	derivatization:Sparc_chr11_7211|random_deposition_fixed_bkg_TFBS_full|permissive_bg_2|deposition_70
43	54	CACTGATTATGA	Gata4/6	0.169785	0.243963923518786	+	derivatization:Sparc_chr11_7211|random_deposition_fixed_bkg_TFBS_full|permissive_bg_2|deposition_70
47	58	GATTATGAGATA	Jun_Atf3	0.0214077	0.0534685217399992	-	derivatization:Sparc_chr11_7211|random_deposition_fixed_bkg_TFBS_full|permissive_bg_2|deposition_70
50	61	TATGAGATATTG	Jun_Atf3	0.0740135	0.184858365625613	-	derivatization:Sparc_chr11_7211|random_deposition_fixed_bkg_TFBS_full|permissive_bg_2|deposition_70
51	62	ATGAGATATTGG	Gata4/6	0.165754	0.238171783013416	+	derivatization:Sparc_chr11_7211|random_deposition_fixed_bkg_TFBS_full|permissive_bg_2|deposition_70
55	68	GATATTGGTAGGCC	Foxa2	0.0158829	0.0704919682302411	-	derivatization:Sparc_chr11_7211|random_deposition_fixed_bkg_TFBS_full|permissive_bg_2|deposition_70
74	85	CCACTATCATGC	Gata4/6	0.146025	0.209823199527819	-	derivatization:Sparc_chr11_7211|random_deposition_fixed_bkg_TFBS_full|permissive_bg_2|deposition_70
81	94	CATGCGCAAACAAA	Foxa2	0.143577	0.63722779357632	+	derivatization:Sparc_chr11_7211|random_deposition_fixed_bkg_TFBS_full|permissive_bg_2|deposition_70
87	98	CAAACAAAGAAG	Sox17	0.0506449	0.251795198655136	+	derivatization:Sparc_chr11_7211|random_deposition_fixed_bkg_TFBS_full|permissive_bg_2|deposition_70
92	103	AAAGAAGTCAGA	Jun_Atf3	0.0729606	0.182228610605688	+	derivatization:Sparc_chr11_7211|random_deposition_fixed_bkg_TFBS_full|permissive_bg_2|deposition_70
98	109	GTCAGATTGTAA	Gata4/6	0.078108	0.112233319422831	+	derivatization:Sparc_chr11_7211|random_deposition_fixed_bkg_TFBS_full|permissive_bg_2|deposition_70
99	110	TCAGATTGTAAT	Sox17	0.0232729	0.115707691767209	-	derivatization:Sparc_chr11_7211|random_deposition_fixed_bkg_TFBS_full|permissive_bg_2|deposition_70
100	111	CAGATTGTAATC	Jun_Atf3	0.023863	0.0596009535952765	+	derivatization:Sparc_chr11_7211|random_deposition_fixed_bkg_TFBS_full|permissive_bg_2|deposition_70
104	115	TTGTAATCTCCG	Gata4/6	0.286266	0.411335374326523	-	derivatization:Sparc_chr11_7211|random_deposition_fixed_bkg_TFBS_full|permissive_bg_2|deposition_70
119	130	TACCTAGCCCAC	Klf4	0.0482254	0.173845971706265	+	derivatization:Sparc_chr11_7211|random_deposition_fixed_bkg_TFBS_full|permissive_bg_2|deposition_70
131	142	TTGGGTAGAGGC	Klf4	0.0395675	0.142635426258521	-	derivatization:Sparc_chr11_7211|random_deposition_fixed_bkg_TFBS_full|permissive_bg_2|deposition_70
174	185	AAAAAAATCAAT	Sox17	0.0127716	0.0634975596584046	+	derivatization:Sparc_chr11_7211|random_deposition_fixed_bkg_TFBS_full|permissive_bg_2|deposition_70
178	189	AAATCAATGGGT	Sox17	0.0817395	0.406390646254045	+	derivatization:Sparc_chr11_7211|random_deposition_fixed_bkg_TFBS_full|permissive_bg_2|deposition_70
180	193	ATCAATGGGTTAAC	Hnf1b	0.00174869	0.121608203451032	+	derivatization:Sparc_chr11_7211|random_deposition_fixed_bkg_TFBS_full|permissive_bg_2|deposition_70
183	196	AATGGGTTAACAAG	Foxa2	0.0293475	0.130250964095789	+	derivatization:Sparc_chr11_7211|random_deposition_fixed_bkg_TFBS_full|permissive_bg_2|deposition_70
189	200	TTAACAAGAGCC	Sox17	0.0103607	0.0515111001247168	+	derivatization:Sparc_chr11_7211|random_deposition_fixed_bkg_TFBS_full|permissive_bg_2|deposition_70
214	225	CAAAGATAACCA	Gata4/6	0.566761	0.814378403612985	+	derivatization:Sparc_chr11_7211|random_deposition_fixed_bkg_TFBS_full|permissive_bg_2|deposition_70
225	238	ACTAAGCAAAGATA	Foxa2	0.0343138	0.152292547296706	+	derivatization:Sparc_chr11_7211|random_deposition_fixed_bkg_TFBS_full|permissive_bg_2|deposition_70
231	242	CAAAGATAGTGC	Gata4/6	0.190587	0.273854299800777	+	derivatization:Sparc_chr11_7211|random_deposition_fixed_bkg_TFBS_full|permissive_bg_2|deposition_70
267	278	AACCATTCTTCA	Sox17	0.042812	0.212851758910052	-	derivatization:Sparc_chr11_7211|random_deposition_fixed_bkg_TFBS_full|permissive_bg_2|deposition_70
269	280	CCATTCTTCATC	Jun_Atf3	0.0517838	0.129336791718857	+	derivatization:Sparc_chr11_7211|random_deposition_fixed_bkg_TFBS_full|permissive_bg_2|deposition_70
273	284	TCTTCATCTCCC	Gata4/6	0.0578678	0.083150193087731	-	derivatization:Sparc_chr11_7211|random_deposition_fixed_bkg_TFBS_full|permissive_bg_2|deposition_70
275	286	TTCATCTCCCAT	Klf4	0.023624	0.0851612891876234	+	derivatization:Sparc_chr11_7211|random_deposition_fixed_bkg_TFBS_full|permissive_bg_2|deposition_70
283	294	CCATAATCAGTA	Gata4/6	0.0767857	0.222632410496169	-	derivatization:Sparc_chr11_7211|random_deposition_fixed_bkg_TFBS_full|permissive_bg_2|deposition_70
10	21	TTTAGATTCCAC	Gata4/6	0.076245	0.109556376291721	+	derivatization:Sparc_chr11_7211|random_deposition_fixed_bkg_TFBS_full|permissive_bg_2|deposition_71
18	29	CCACTATCATGC	Gata4/6	0.146025	0.209823199527819	-	derivatization:Sparc_chr11_7211|random_deposition_fixed_bkg_TFBS_full|permissive_bg_2|deposition_71
31	42	AGTGTCTCAACC	Jun_Atf3	0.0294425	0.0735364822624535	-	derivatization:Sparc_chr11_7211|random_deposition_fixed_bkg_TFBS_full|permissive_bg_2|deposition_71
39	50	AACCATTCTTCA	Sox17	0.042812	0.212851758910052	-	derivatization:Sparc_chr11_7211|random_deposition_fixed_bkg_TFBS_full|permissive_bg_2|deposition_71
45	56	TCTTCAATCACC	Jun_Atf3	0.0704996	0.176081942257283	+	derivatization:Sparc_chr11_7211|random_deposition_fixed_bkg_TFBS_full|permissive_bg_2|deposition_71
46	57	CTTCAATCACCT	Gata4/6	0.0617414	0.0887161656656523	-	derivatization:Sparc_chr11_7211|random_deposition_fixed_bkg_TFBS_full|permissive_bg_2|deposition_71
62	73	TGCAGATAGGCA	Gata4/6	0.334159	0.480152785694343	+	derivatization:Sparc_chr11_7211|random_deposition_fixed_bkg_TFBS_full|permissive_bg_2|deposition_71
73	84	AGCAAATCAAAT	Gata4/6	0.0643312	0.0924374471047014	-	derivatization:Sparc_chr11_7211|random_deposition_fixed_bkg_TFBS_full|permissive_bg_2|deposition_71
78	89	ATCAAATCAATG	Gata4/6	0.0822748	0.118220590833839	-	derivatization:Sparc_chr11_7211|random_deposition_fixed_bkg_TFBS_full|permissive_bg_2|deposition_71
81	92	AAATCAATGGGT	Sox17	0.0817395	0.406390646254045	+	derivatization:Sparc_chr11_7211|random_deposition_fixed_bkg_TFBS_full|permissive_bg_2|deposition_71
83	96	ATCAATGGGTTAAC	Hnf1b	0.00174869	0.121608203451032	+	derivatization:Sparc_chr11_7211|random_deposition_fixed_bkg_TFBS_full|permissive_bg_2|deposition_71
86	99	AATGGGTTAACAAG	Foxa2	0.0293475	0.130250964095789	+	derivatization:Sparc_chr11_7211|random_deposition_fixed_bkg_TFBS_full|permissive_bg_2|deposition_71
97	108	AAGTTAGTGATT	Jun_Atf3	0.0205927	0.0514329529858547	+	derivatization:Sparc_chr11_7211|random_deposition_fixed_bkg_TFBS_full|permissive_bg_2|deposition_71
98	111	AGTTAGTGATTGAT	Hnf1b	0.0378402	2.63150057484617	-	derivatization:Sparc_chr11_7211|random_deposition_fixed_bkg_TFBS_full|permissive_bg_2|deposition_71
99	112	GTTAGTGATTGATC	Hnf1b	0.00544189	0.378442414766561	+	derivatization:Sparc_chr11_7211|random_deposition_fixed_bkg_TFBS_full|permissive_bg_2|deposition_71
101	112	TAGTGATTGATC	Gata4/6	0.0495941	0.0712617205252703	+	derivatization:Sparc_chr11_7211|random_deposition_fixed_bkg_TFBS_full|permissive_bg_2|deposition_71
102	113	AGTGATTGATCC	Jun_Atf3	0.0594034	0.148367736110365	-	derivatization:Sparc_chr11_7211|random_deposition_fixed_bkg_TFBS_full|permissive_bg_2|deposition_71
105	118	GATTGATCCATAAT	Foxa2	0.0145541	0.0645944477910049	+	derivatization:Sparc_chr11_7211|random_deposition_fixed_bkg_TFBS_full|permissive_bg_2|deposition_71
106	119	ATTGATCCATAATC	Hnf1b	0.000731833	0.0508934667414918	+	derivatization:Sparc_chr11_7211|random_deposition_fixed_bkg_TFBS_full|permissive_bg_2|deposition_71
108	119	TGATCCATAATC	Jun_Atf3	0.0285326	0.0712638883858939	+	derivatization:Sparc_chr11_7211|random_deposition_fixed_bkg_TFBS_full|permissive_bg_2|deposition_71
112	123	CCATAATCAGTA	Gata4/6	0.0767857	0.222632410496169	-	derivatization:Sparc_chr11_7211|random_deposition_fixed_bkg_TFBS_full|permissive_bg_2|deposition_71
113	126	CATAATCAGTAAGC	Hnf1b	0.0019904	0.138417311329586	+	derivatization:Sparc_chr11_7211|random_deposition_fixed_bkg_TFBS_full|permissive_bg_2|deposition_71
115	126	TAATCAGTAAGC	Jun_Atf3	0.0238844	0.0596544028852626	+	derivatization:Sparc_chr11_7211|random_deposition_fixed_bkg_TFBS_full|permissive_bg_2|deposition_71
119	130	CAGTAAGCCCAC	Klf4	0.025232	0.0909579092779425	+	derivatization:Sparc_chr11_7211|random_deposition_fixed_bkg_TFBS_full|permissive_bg_2|deposition_71
131	142	TTGGGTAGAGGC	Klf4	0.0395675	0.142635426258521	-	derivatization:Sparc_chr11_7211|random_deposition_fixed_bkg_TFBS_full|permissive_bg_2|deposition_71
151	162	CATGAGATATTG	Jun_Atf3	0.0569502	0.142240549278872	-	derivatization:Sparc_chr11_7211|random_deposition_fixed_bkg_TFBS_full|permissive_bg_2|deposition_71
152	163	ATGAGATATTGG	Gata4/6	0.165754	0.238171783013416	+	derivatization:Sparc_chr11_7211|random_deposition_fixed_bkg_TFBS_full|permissive_bg_2|deposition_71
156	169	GATATTGGACTTTG	Foxa2	0.0261952	0.116260330681728	-	derivatization:Sparc_chr11_7211|random_deposition_fixed_bkg_TFBS_full|permissive_bg_2|deposition_71
165	176	CTTTGTATCACT	Jun_Atf3	0.0746436	0.186432122523756	+	derivatization:Sparc_chr11_7211|random_deposition_fixed_bkg_TFBS_full|permissive_bg_2|deposition_71
166	177	TTTGTATCACTG	Gata4/6	0.146205	0.210081841376235	-	derivatization:Sparc_chr11_7211|random_deposition_fixed_bkg_TFBS_full|permissive_bg_2|deposition_71
181	192	GTTGACAAGCTG	Jun_Atf3	0.020718	0.0517459060716146	-	derivatization:Sparc_chr11_7211|random_deposition_fixed_bkg_TFBS_full|permissive_bg_2|deposition_71
196	207	CAAAGATAACCA	Gata4/6	0.566761	0.814378403612985	+	derivatization:Sparc_chr11_7211|random_deposition_fixed_bkg_TFBS_full|permissive_bg_2|deposition_71
207	220	ACTAAGCAAAGATA	Foxa2	0.0343138	0.152292547296706	+	derivatization:Sparc_chr11_7211|random_deposition_fixed_bkg_TFBS_full|permissive_bg_2|deposition_71
213	224	CAAAGATAGTGC	Gata4/6	0.190587	0.273854299800777	+	derivatization:Sparc_chr11_7211|random_deposition_fixed_bkg_TFBS_full|permissive_bg_2|deposition_71
231	244	CCATGGCAAACAAA	Foxa2	0.13164	0.584248638336131	+	derivatization:Sparc_chr11_7211|random_deposition_fixed_bkg_TFBS_full|permissive_bg_2|deposition_71
237	248	CAAACAAAGAAG	Sox17	0.0506449	0.251795198655136	+	derivatization:Sparc_chr11_7211|random_deposition_fixed_bkg_TFBS_full|permissive_bg_2|deposition_71
242	253	AAAGAAGTCAGA	Jun_Atf3	0.0729606	0.182228610605688	+	derivatization:Sparc_chr11_7211|random_deposition_fixed_bkg_TFBS_full|permissive_bg_2|deposition_71
248	259	GTCAGATTGTAA	Gata4/6	0.078108	0.112233319422831	+	derivatization:Sparc_chr11_7211|random_deposition_fixed_bkg_TFBS_full|permissive_bg_2|deposition_71
249	260	TCAGATTGTAAT	Sox17	0.0232729	0.115707691767209	-	derivatization:Sparc_chr11_7211|random_deposition_fixed_bkg_TFBS_full|permissive_bg_2|deposition_71
250	261	CAGATTGTAATC	Jun_Atf3	0.023863	0.0596009535952765	+	derivatization:Sparc_chr11_7211|random_deposition_fixed_bkg_TFBS_full|permissive_bg_2|deposition_71
254	265	TTGTAATCTCCG	Gata4/6	0.286266	0.411335374326523	-	derivatization:Sparc_chr11_7211|random_deposition_fixed_bkg_TFBS_full|permissive_bg_2|deposition_71
261	272	CTCCGATACCTT	Gata4/6	0.136832	0.196613785569529	+	derivatization:Sparc_chr11_7211|random_deposition_fixed_bkg_TFBS_full|permissive_bg_2|deposition_71
283	294	CATGATGGACTA	Jun_Atf3	0.0698841	0.174544650762589	-	derivatization:Sparc_chr11_7211|random_deposition_fixed_bkg_TFBS_full|permissive_bg_2|deposition_71
6	17	CAAACAAAGAAG	Sox17	0.0506449	0.251795198655136	+	derivatization:Sparc_chr11_7211|random_deposition_fixed_bkg_TFBS_full|permissive_bg_2|deposition_72
11	22	AAAGAAGTCAGA	Jun_Atf3	0.0729606	0.182228610605688	+	derivatization:Sparc_chr11_7211|random_deposition_fixed_bkg_TFBS_full|permissive_bg_2|deposition_72
17	28	GTCAGATTGTAA	Gata4/6	0.078108	0.112233319422831	+	derivatization:Sparc_chr11_7211|random_deposition_fixed_bkg_TFBS_full|permissive_bg_2|deposition_72
18	29	TCAGATTGTAAT	Sox17	0.0232729	0.115707691767209	-	derivatization:Sparc_chr11_7211|random_deposition_fixed_bkg_TFBS_full|permissive_bg_2|deposition_72
19	30	CAGATTGTAATC	Jun_Atf3	0.023863	0.0596009535952765	+	derivatization:Sparc_chr11_7211|random_deposition_fixed_bkg_TFBS_full|permissive_bg_2|deposition_72
23	34	TTGTAATCTCCG	Gata4/6	0.286266	0.411335374326523	-	derivatization:Sparc_chr11_7211|random_deposition_fixed_bkg_TFBS_full|permissive_bg_2|deposition_72
40	53	GTTAAGCAAAGATA	Foxa2	0.033089	0.146856602809968	+	derivatization:Sparc_chr11_7211|random_deposition_fixed_bkg_TFBS_full|permissive_bg_2|deposition_72
46	57	CAAAGATAACCA	Gata4/6	0.566761	0.814378403612985	+	derivatization:Sparc_chr11_7211|random_deposition_fixed_bkg_TFBS_full|permissive_bg_2|deposition_72
57	70	ACTAAGCAAAGATA	Foxa2	0.0343138	0.152292547296706	+	derivatization:Sparc_chr11_7211|random_deposition_fixed_bkg_TFBS_full|permissive_bg_2|deposition_72
63	74	CAAAGATAGTGC	Gata4/6	0.190587	0.273854299800777	+	derivatization:Sparc_chr11_7211|random_deposition_fixed_bkg_TFBS_full|permissive_bg_2|deposition_72
73	84	GCCAAATCAAAT	Gata4/6	0.0792697	0.113902565174527	-	derivatization:Sparc_chr11_7211|random_deposition_fixed_bkg_TFBS_full|permissive_bg_2|deposition_72
78	89	ATCAAATCAATG	Gata4/6	0.0822748	0.118220590833839	-	derivatization:Sparc_chr11_7211|random_deposition_fixed_bkg_TFBS_full|permissive_bg_2|deposition_72
81	92	AAATCAATGGGT	Sox17	0.0817395	0.406390646254045	+	derivatization:Sparc_chr11_7211|random_deposition_fixed_bkg_TFBS_full|permissive_bg_2|deposition_72
83	96	ATCAATGGGTTAAC	Hnf1b	0.00174869	0.121608203451032	+	derivatization:Sparc_chr11_7211|random_deposition_fixed_bkg_TFBS_full|permissive_bg_2|deposition_72
86	99	AATGGGTTAACAAG	Foxa2	0.0293475	0.130250964095789	+	derivatization:Sparc_chr11_7211|random_deposition_fixed_bkg_TFBS_full|permissive_bg_2|deposition_72
98	111	AGTTAGCCATAATC	Hnf1b	0.000821096	0.0571010353011847	-	derivatization:Sparc_chr11_7211|random_deposition_fixed_bkg_TFBS_full|permissive_bg_2|deposition_72
104	115	CCATAATCAGTA	Gata4/6	0.0767857	0.222632410496169	-	derivatization:Sparc_chr11_7211|random_deposition_fixed_bkg_TFBS_full|permissive_bg_2|deposition_72
112	123	AGTAGAATACCT	Sox17	0.0109912	0.0546458061415529	+	derivatization:Sparc_chr11_7211|random_deposition_fixed_bkg_TFBS_full|permissive_bg_2|deposition_72
119	130	TACCTAGCCCAC	Klf4	0.0482254	0.173845971706265	+	derivatization:Sparc_chr11_7211|random_deposition_fixed_bkg_TFBS_full|permissive_bg_2|deposition_72
131	142	TTGGGTTTTGTA	Klf4	0.044356	0.159897313884449	-	derivatization:Sparc_chr11_7211|random_deposition_fixed_bkg_TFBS_full|permissive_bg_2|deposition_72
136	147	TTTTGTATCACT	Jun_Atf3	0.0714443	0.17844145367083	+	derivatization:Sparc_chr11_7211|random_deposition_fixed_bkg_TFBS_full|permissive_bg_2|deposition_72
137	148	TTTGTATCACTG	Gata4/6	0.146205	0.210081841376235	-	derivatization:Sparc_chr11_7211|random_deposition_fixed_bkg_TFBS_full|permissive_bg_2|deposition_72
167	178	TGCAGATAGGCA	Gata4/6	0.334159	0.480152785694343	+	derivatization:Sparc_chr11_7211|random_deposition_fixed_bkg_TFBS_full|permissive_bg_2|deposition_72
178	191	AAAGTTGACAAAAC	Foxa2	0.034289	0.152182479184956	-	derivatization:Sparc_chr11_7211|random_deposition_fixed_bkg_TFBS_full|permissive_bg_2|deposition_72
181	192	GTTGACAAAACC	Jun_Atf3	0.0545941	0.136355882356614	-	derivatization:Sparc_chr11_7211|random_deposition_fixed_bkg_TFBS_full|permissive_bg_2|deposition_72
189	200	AACCATTCTTCA	Sox17	0.042812	0.212851758910052	-	derivatization:Sparc_chr11_7211|random_deposition_fixed_bkg_TFBS_full|permissive_bg_2|deposition_72
197	210	TTCAATGAGAAGCA	Hnf1b	0.00086389	0.0600770353117546	+	derivatization:Sparc_chr11_7211|random_deposition_fixed_bkg_TFBS_full|permissive_bg_2|deposition_72
200	211	AATGAGAAGCAA	Jun_Atf3	0.0222647	0.0556089909698174	-	derivatization:Sparc_chr11_7211|random_deposition_fixed_bkg_TFBS_full|permissive_bg_2|deposition_72
207	220	AGCAAGCCAATAAG	Foxa2	0.0589985	0.261848931091418	+	derivatization:Sparc_chr11_7211|random_deposition_fixed_bkg_TFBS_full|permissive_bg_2|deposition_72
236	247	CCACTATCATGC	Gata4/6	0.146025	0.209823199527819	-	derivatization:Sparc_chr11_7211|random_deposition_fixed_bkg_TFBS_full|permissive_bg_2|deposition_72
257	268	TCCAGATGAGAT	Gata4/6	0.11608	0.166795254245432	+	derivatization:Sparc_chr11_7211|random_deposition_fixed_bkg_TFBS_full|permissive_bg_2|deposition_72
261	272	GATGAGATATTG	Jun_Atf3	0.101301	0.253012454433856	-	derivatization:Sparc_chr11_7211|random_deposition_fixed_bkg_TFBS_full|permissive_bg_2|deposition_72
262	273	ATGAGATATTGG	Gata4/6	0.165754	0.238171783013416	+	derivatization:Sparc_chr11_7211|random_deposition_fixed_bkg_TFBS_full|permissive_bg_2|deposition_72
266	279	GATATTGGTAGTCT	Foxa2	0.0266103	0.118102640084442	-	derivatization:Sparc_chr11_7211|random_deposition_fixed_bkg_TFBS_full|permissive_bg_2|deposition_72
283	294	CATGATGGACTA	Jun_Atf3	0.0698841	0.174544650762589	-	derivatization:Sparc_chr11_7211|random_deposition_fixed_bkg_TFBS_full|permissive_bg_2|deposition_72
2	13	TGACACAACCAT	Klf4	0.0263176	0.094871348811556	+	derivatization:Sparc_chr11_7211|random_deposition_fixed_bkg_TFBS_full|permissive_bg_2|deposition_73
8	19	AACCATTCTTCA	Sox17	0.042812	0.212851758910052	-	derivatization:Sparc_chr11_7211|random_deposition_fixed_bkg_TFBS_full|permissive_bg_2|deposition_73
10	21	CCATTCTTCACC	Jun_Atf3	0.0417552	0.104289055758349	+	derivatization:Sparc_chr11_7211|random_deposition_fixed_bkg_TFBS_full|permissive_bg_2|deposition_73
26	37	AAGTGAGTGTCT	Klf4	0.0187242	0.0674981802830553	-	derivatization:Sparc_chr11_7211|random_deposition_fixed_bkg_TFBS_full|permissive_bg_2|deposition_73
39	50	TGCAGATAGGCA	Gata4/6	0.334159	0.480152785694343	+	derivatization:Sparc_chr11_7211|random_deposition_fixed_bkg_TFBS_full|permissive_bg_2|deposition_73
45	56	TAGGCAATCACC	Jun_Atf3	0.0446437	0.11150346109129	+	derivatization:Sparc_chr11_7211|random_deposition_fixed_bkg_TFBS_full|permissive_bg_2|deposition_73
46	57	AGGCAATCACCT	Gata4/6	0.0893143	0.128335642455658	-	derivatization:Sparc_chr11_7211|random_deposition_fixed_bkg_TFBS_full|permissive_bg_2|deposition_73
57	68	TTCAGATAGGCA	Gata4/6	0.343644	0.49378177420673	+	derivatization:Sparc_chr11_7211|random_deposition_fixed_bkg_TFBS_full|permissive_bg_2|deposition_73
61	74	GATAGGCAAATCAA	Foxa2	0.0187393	0.0831693292948364	+	derivatization:Sparc_chr11_7211|random_deposition_fixed_bkg_TFBS_full|permissive_bg_2|deposition_73
65	76	GGCAAATCAATG	Gata4/6	0.0678498	0.0974933204815792	-	derivatization:Sparc_chr11_7211|random_deposition_fixed_bkg_TFBS_full|permissive_bg_2|deposition_73
68	79	AAATCAATGGGT	Sox17	0.0817395	0.406390646254045	+	derivatization:Sparc_chr11_7211|random_deposition_fixed_bkg_TFBS_full|permissive_bg_2|deposition_73
70	83	ATCAATGGGTTAAC	Hnf1b	0.00174869	0.121608203451032	+	derivatization:Sparc_chr11_7211|random_deposition_fixed_bkg_TFBS_full|permissive_bg_2|deposition_73
73	86	AATGGGTTAACAAG	Foxa2	0.0293475	0.130250964095789	+	derivatization:Sparc_chr11_7211|random_deposition_fixed_bkg_TFBS_full|permissive_bg_2|deposition_73
79	90	TTAACAAGGGTG	Sox17	0.0109463	0.0544225733102191	+	derivatization:Sparc_chr11_7211|random_deposition_fixed_bkg_TFBS_full|permissive_bg_2|deposition_73
84	95	AAGGGTGTGTTC	Klf4	0.27735	0.999808819682837	-	derivatization:Sparc_chr11_7211|random_deposition_fixed_bkg_TFBS_full|permissive_bg_2|deposition_73
96	107	TATGAGATATTG	Jun_Atf3	0.0740135	0.184858365625613	-	derivatization:Sparc_chr11_7211|random_deposition_fixed_bkg_TFBS_full|permissive_bg_2|deposition_73
97	108	ATGAGATATTGG	Gata4/6	0.165754	0.238171783013416	+	derivatization:Sparc_chr11_7211|random_deposition_fixed_bkg_TFBS_full|permissive_bg_2|deposition_73
101	114	GATATTGGGATGTG	Foxa2	0.0147321	0.0653844527866281	-	derivatization:Sparc_chr11_7211|random_deposition_fixed_bkg_TFBS_full|permissive_bg_2|deposition_73
109	122	GATGTGGGAATACC	Foxa2	0.0166593	0.073937810244858	-	derivatization:Sparc_chr11_7211|random_deposition_fixed_bkg_TFBS_full|permissive_bg_2|deposition_73
121	132	CCATAATCAGTA	Gata4/6	0.0767857	0.222632410496169	-	derivatization:Sparc_chr11_7211|random_deposition_fixed_bkg_TFBS_full|permissive_bg_2|deposition_73
131	142	TAGGGTAGAGGC	Klf4	0.0358745	0.129322666312284	-	derivatization:Sparc_chr11_7211|random_deposition_fixed_bkg_TFBS_full|permissive_bg_2|deposition_73
153	164	CCACTATCATGC	Gata4/6	0.146025	0.209823199527819	-	derivatization:Sparc_chr11_7211|random_deposition_fixed_bkg_TFBS_full|permissive_bg_2|deposition_73
168	181	TCTAAGAAAACAAA	Foxa2	0.0395274	0.175431704853901	+	derivatization:Sparc_chr11_7211|random_deposition_fixed_bkg_TFBS_full|permissive_bg_2|deposition_73
172	185	AGAAAACAAACAAA	Foxa2	0.12488	0.554246201423702	+	derivatization:Sparc_chr11_7211|random_deposition_fixed_bkg_TFBS_full|permissive_bg_2|deposition_73
174	185	AAAACAAACAAA	Sox17	0.0479436	0.238364934795851	+	derivatization:Sparc_chr11_7211|random_deposition_fixed_bkg_TFBS_full|permissive_bg_2|deposition_73
178	189	CAAACAAAGAAG	Sox17	0.0506449	0.251795198655136	+	derivatization:Sparc_chr11_7211|random_deposition_fixed_bkg_TFBS_full|permissive_bg_2|deposition_73
183	194	AAAGAAGTCAGA	Jun_Atf3	0.0729606	0.182228610605688	+	derivatization:Sparc_chr11_7211|random_deposition_fixed_bkg_TFBS_full|permissive_bg_2|deposition_73
189	200	GTCAGATTGTAA	Gata4/6	0.078108	0.112233319422831	+	derivatization:Sparc_chr11_7211|random_deposition_fixed_bkg_TFBS_full|permissive_bg_2|deposition_73
190	201	TCAGATTGTAAT	Sox17	0.0232729	0.115707691767209	-	derivatization:Sparc_chr11_7211|random_deposition_fixed_bkg_TFBS_full|permissive_bg_2|deposition_73
191	202	CAGATTGTAATC	Jun_Atf3	0.023863	0.0596009535952765	+	derivatization:Sparc_chr11_7211|random_deposition_fixed_bkg_TFBS_full|permissive_bg_2|deposition_73
195	206	TTGTAATCTCCG	Gata4/6	0.286266	0.411335374326523	-	derivatization:Sparc_chr11_7211|random_deposition_fixed_bkg_TFBS_full|permissive_bg_2|deposition_73
207	220	AGCAAGCCAATAAG	Foxa2	0.0589985	0.261848931091418	+	derivatization:Sparc_chr11_7211|random_deposition_fixed_bkg_TFBS_full|permissive_bg_2|deposition_73
235	246	CAAAGATAACCA	Gata4/6	0.566761	0.814378403612985	+	derivatization:Sparc_chr11_7211|random_deposition_fixed_bkg_TFBS_full|permissive_bg_2|deposition_73
246	259	ACTAAGCAAAGATA	Foxa2	0.0343138	0.152292547296706	+	derivatization:Sparc_chr11_7211|random_deposition_fixed_bkg_TFBS_full|permissive_bg_2|deposition_73
252	263	CAAAGATAGTGC	Gata4/6	0.190587	0.273854299800777	+	derivatization:Sparc_chr11_7211|random_deposition_fixed_bkg_TFBS_full|permissive_bg_2|deposition_73
276	287	GTCTTTTGTATC	Sox17	0.0284843	0.141617615535868	-	derivatization:Sparc_chr11_7211|random_deposition_fixed_bkg_TFBS_full|permissive_bg_2|deposition_73
279	290	TTTTGTATCACT	Jun_Atf3	0.0714443	0.17844145367083	+	derivatization:Sparc_chr11_7211|random_deposition_fixed_bkg_TFBS_full|permissive_bg_2|deposition_73
280	291	TTTGTATCACTG	Gata4/6	0.146205	0.210081841376235	-	derivatization:Sparc_chr11_7211|random_deposition_fixed_bkg_TFBS_full|permissive_bg_2|deposition_73
9	22	ATTTAACCATTCTT	Hnf1b	0.00122964	0.0855121898629987	-	derivatization:Sparc_chr11_7211|random_deposition_fixed_bkg_TFBS_full|permissive_bg_2|deposition_74
13	24	AACCATTCTTCA	Sox17	0.042812	0.212851758910052	-	derivatization:Sparc_chr11_7211|random_deposition_fixed_bkg_TFBS_full|permissive_bg_2|deposition_74
26	37	AAGTGAGTGTCT	Klf4	0.0187242	0.0674981802830553	-	derivatization:Sparc_chr11_7211|random_deposition_fixed_bkg_TFBS_full|permissive_bg_2|deposition_74
39	50	CCATAATCAGTA	Gata4/6	0.0767857	0.222632410496169	-	derivatization:Sparc_chr11_7211|random_deposition_fixed_bkg_TFBS_full|permissive_bg_2|deposition_74
40	53	CATAATCAGTAATC	Hnf1b	0.00603815	0.419907801650292	+	derivatization:Sparc_chr11_7211|random_deposition_fixed_bkg_TFBS_full|permissive_bg_2|deposition_74
42	53	TAATCAGTAATC	Jun_Atf3	0.0640641	0.160008441990661	+	derivatization:Sparc_chr11_7211|random_deposition_fixed_bkg_TFBS_full|permissive_bg_2|deposition_74
45	56	TCAGTAATCACC	Jun_Atf3	0.04726	0.118038011436649	+	derivatization:Sparc_chr11_7211|random_deposition_fixed_bkg_TFBS_full|permissive_bg_2|deposition_74
46	57	CAGTAATCACCT	Gata4/6	0.141247	0.202957695351521	-	derivatization:Sparc_chr11_7211|random_deposition_fixed_bkg_TFBS_full|permissive_bg_2|deposition_74
57	68	TTCAGATATGAG	Gata4/6	0.287188	0.412660195350079	+	derivatization:Sparc_chr11_7211|random_deposition_fixed_bkg_TFBS_full|permissive_bg_2|deposition_74
63	74	TATGAGATATTG	Jun_Atf3	0.0740135	0.184858365625613	-	derivatization:Sparc_chr11_7211|random_deposition_fixed_bkg_TFBS_full|permissive_bg_2|deposition_74
64	75	ATGAGATATTGG	Gata4/6	0.165754	0.238171783013416	+	derivatization:Sparc_chr11_7211|random_deposition_fixed_bkg_TFBS_full|permissive_bg_2|deposition_74
68	81	GATATTGGAAATCT	Foxa2	0.0152403	0.0676399614314353	-	derivatization:Sparc_chr11_7211|random_deposition_fixed_bkg_TFBS_full|permissive_bg_2|deposition_74
73	84	TGGAAATCTGTT	Gata4/6	0.0968221	0.139123593953107	-	derivatization:Sparc_chr11_7211|random_deposition_fixed_bkg_TFBS_full|permissive_bg_2|deposition_74
84	95	TGGGGTGTGTTT	Klf4	0.128785	0.464252312395364	-	derivatization:Sparc_chr11_7211|random_deposition_fixed_bkg_TFBS_full|permissive_bg_2|deposition_74
91	102	TGTTTTTGTATC	Sox17	0.0152551	0.0758449702734918	-	derivatization:Sparc_chr11_7211|random_deposition_fixed_bkg_TFBS_full|permissive_bg_2|deposition_74
94	105	TTTTGTATCACT	Jun_Atf3	0.0714443	0.17844145367083	+	derivatization:Sparc_chr11_7211|random_deposition_fixed_bkg_TFBS_full|permissive_bg_2|deposition_74
95	106	TTTGTATCACTG	Gata4/6	0.146205	0.210081841376235	-	derivatization:Sparc_chr11_7211|random_deposition_fixed_bkg_TFBS_full|permissive_bg_2|deposition_74
103	116	ACTGTTGATGTGGG	Foxa2	0.0348104	0.154496572469888	-	derivatization:Sparc_chr11_7211|random_deposition_fixed_bkg_TFBS_full|permissive_bg_2|deposition_74
109	122	GATGTGGGAATACC	Foxa2	0.0166593	0.073937810244858	-	derivatization:Sparc_chr11_7211|random_deposition_fixed_bkg_TFBS_full|permissive_bg_2|deposition_74
119	130	TACCTAGCCCAC	Klf4	0.0482254	0.173845971706265	+	derivatization:Sparc_chr11_7211|random_deposition_fixed_bkg_TFBS_full|permissive_bg_2|deposition_74
132	143	CCACTATCATGC	Gata4/6	0.146025	0.209823199527819	-	derivatization:Sparc_chr11_7211|random_deposition_fixed_bkg_TFBS_full|permissive_bg_2|deposition_74
145	156	TGCAGATAGGCA	Gata4/6	0.334159	0.480152785694343	+	derivatization:Sparc_chr11_7211|random_deposition_fixed_bkg_TFBS_full|permissive_bg_2|deposition_74
168	181	TCTAAGAAAATAAG	Foxa2	0.0295295	0.131058722012662	+	derivatization:Sparc_chr11_7211|random_deposition_fixed_bkg_TFBS_full|permissive_bg_2|deposition_74
181	192	GTTGACAAGCTG	Jun_Atf3	0.020718	0.0517459060716146	-	derivatization:Sparc_chr11_7211|random_deposition_fixed_bkg_TFBS_full|permissive_bg_2|deposition_74
200	211	CATGAGAACAAA	Jun_Atf3	0.0258081	0.0644590944341556	-	derivatization:Sparc_chr11_7211|random_deposition_fixed_bkg_TFBS_full|permissive_bg_2|deposition_74
204	215	AGAACAAAGATA	Sox17	0.0508344	0.25273735058248	+	derivatization:Sparc_chr11_7211|random_deposition_fixed_bkg_TFBS_full|permissive_bg_2|deposition_74
208	219	CAAAGATAACCA	Gata4/6	0.566761	0.814378403612985	+	derivatization:Sparc_chr11_7211|random_deposition_fixed_bkg_TFBS_full|permissive_bg_2|deposition_74
219	232	ACTAAGCAAAGATA	Foxa2	0.0343138	0.152292547296706	+	derivatization:Sparc_chr11_7211|random_deposition_fixed_bkg_TFBS_full|permissive_bg_2|deposition_74
225	236	CAAAGATAGTGC	Gata4/6	0.190587	0.273854299800777	+	derivatization:Sparc_chr11_7211|random_deposition_fixed_bkg_TFBS_full|permissive_bg_2|deposition_74
235	248	GCTAAATCAATGGG	Foxa2	0.0118646	0.0526578273655641	+	derivatization:Sparc_chr11_7211|random_deposition_fixed_bkg_TFBS_full|permissive_bg_2|deposition_74
235	246	GCTAAATCAATG	Gata4/6	0.0476833	0.0685160936144143	-	derivatization:Sparc_chr11_7211|random_deposition_fixed_bkg_TFBS_full|permissive_bg_2|deposition_74
238	249	AAATCAATGGGT	Sox17	0.0817395	0.406390646254045	+	derivatization:Sparc_chr11_7211|random_deposition_fixed_bkg_TFBS_full|permissive_bg_2|deposition_74
240	253	ATCAATGGGTTAAC	Hnf1b	0.00174869	0.121608203451032	+	derivatization:Sparc_chr11_7211|random_deposition_fixed_bkg_TFBS_full|permissive_bg_2|deposition_74
243	256	AATGGGTTAACAAG	Foxa2	0.0293475	0.130250964095789	+	derivatization:Sparc_chr11_7211|random_deposition_fixed_bkg_TFBS_full|permissive_bg_2|deposition_74
253	266	CAAGTCCAAACAAA	Foxa2	0.0469092	0.208193833374637	+	derivatization:Sparc_chr11_7211|random_deposition_fixed_bkg_TFBS_full|permissive_bg_2|deposition_74
259	270	CAAACAAAGAAG	Sox17	0.0506449	0.251795198655136	+	derivatization:Sparc_chr11_7211|random_deposition_fixed_bkg_TFBS_full|permissive_bg_2|deposition_74
264	275	AAAGAAGTCAGA	Jun_Atf3	0.0729606	0.182228610605688	+	derivatization:Sparc_chr11_7211|random_deposition_fixed_bkg_TFBS_full|permissive_bg_2|deposition_74
270	281	GTCAGATTGTAA	Gata4/6	0.078108	0.112233319422831	+	derivatization:Sparc_chr11_7211|random_deposition_fixed_bkg_TFBS_full|permissive_bg_2|deposition_74
271	282	TCAGATTGTAAT	Sox17	0.0232729	0.115707691767209	-	derivatization:Sparc_chr11_7211|random_deposition_fixed_bkg_TFBS_full|permissive_bg_2|deposition_74
272	283	CAGATTGTAATC	Jun_Atf3	0.023863	0.0596009535952765	+	derivatization:Sparc_chr11_7211|random_deposition_fixed_bkg_TFBS_full|permissive_bg_2|deposition_74
276	287	TTGTAATCTCCG	Gata4/6	0.286266	0.411335374326523	-	derivatization:Sparc_chr11_7211|random_deposition_fixed_bkg_TFBS_full|permissive_bg_2|deposition_74
3	14	CAAAGATAACCA	Gata4/6	0.566761	0.814378403612985	+	derivatization:Sparc_chr11_7211|random_deposition_fixed_bkg_TFBS_full|permissive_bg_2|deposition_75
14	27	ACTAAGCAAAGATA	Foxa2	0.0343138	0.152292547296706	+	derivatization:Sparc_chr11_7211|random_deposition_fixed_bkg_TFBS_full|permissive_bg_2|deposition_75
20	31	CAAAGATAGTGC	Gata4/6	0.190587	0.273854299800777	+	derivatization:Sparc_chr11_7211|random_deposition_fixed_bkg_TFBS_full|permissive_bg_2|deposition_75
26	37	TAGTGCGTGTCT	Klf4	0.0548265	0.197642034441468	-	derivatization:Sparc_chr11_7211|random_deposition_fixed_bkg_TFBS_full|permissive_bg_2|deposition_75
30	41	GCGTGTCTCAGT	Jun_Atf3	0.0239934	0.0599266445959396	+	derivatization:Sparc_chr11_7211|random_deposition_fixed_bkg_TFBS_full|permissive_bg_2|deposition_75
39	52	AGTTAAGGAATTAT	Hnf1b	0.00118587	0.0824683164119858	-	derivatization:Sparc_chr11_7211|random_deposition_fixed_bkg_TFBS_full|permissive_bg_2|deposition_75
40	53	GTTAAGGAATTATC	Hnf1b	0.000939552	0.0653387568801927	+	derivatization:Sparc_chr11_7211|random_deposition_fixed_bkg_TFBS_full|permissive_bg_2|deposition_75
45	56	GGAATTATCACC	Jun_Atf3	0.0324852	0.0811360221989388	+	derivatization:Sparc_chr11_7211|random_deposition_fixed_bkg_TFBS_full|permissive_bg_2|deposition_75
46	57	GAATTATCACCT	Gata4/6	0.148217	0.429740276985307	-	derivatization:Sparc_chr11_7211|random_deposition_fixed_bkg_TFBS_full|permissive_bg_2|deposition_75
59	70	CATGAGATATTG	Jun_Atf3	0.0569502	0.142240549278872	-	derivatization:Sparc_chr11_7211|random_deposition_fixed_bkg_TFBS_full|permissive_bg_2|deposition_75
60	71	ATGAGATATTGG	Gata4/6	0.165754	0.238171783013416	+	derivatization:Sparc_chr11_7211|random_deposition_fixed_bkg_TFBS_full|permissive_bg_2|deposition_75
73	84	GGCAAATCAACC	Gata4/6	0.0567283	0.0815128464973393	-	derivatization:Sparc_chr11_7211|random_deposition_fixed_bkg_TFBS_full|permissive_bg_2|deposition_75
81	92	AACCATTCTTCA	Sox17	0.042812	0.212851758910052	-	derivatization:Sparc_chr11_7211|random_deposition_fixed_bkg_TFBS_full|permissive_bg_2|deposition_75
83	94	CCATTCTTCATT	Jun_Atf3	0.0336425	0.0840265298298239	+	derivatization:Sparc_chr11_7211|random_deposition_fixed_bkg_TFBS_full|permissive_bg_2|deposition_75
94	105	TTTTGTATCACT	Jun_Atf3	0.0714443	0.17844145367083	+	derivatization:Sparc_chr11_7211|random_deposition_fixed_bkg_TFBS_full|permissive_bg_2|deposition_75
95	106	TTTGTATCACTG	Gata4/6	0.146205	0.210081841376235	-	derivatization:Sparc_chr11_7211|random_deposition_fixed_bkg_TFBS_full|permissive_bg_2|deposition_75
103	116	ACTGTTGATAAATC	Foxa2	0.0563585	0.250132003066445	-	derivatization:Sparc_chr11_7211|random_deposition_fixed_bkg_TFBS_full|permissive_bg_2|deposition_75
105	116	TGTTGATAAATC	Gata4/6	0.20615	0.296216761394692	+	derivatization:Sparc_chr11_7211|random_deposition_fixed_bkg_TFBS_full|permissive_bg_2|deposition_75
106	119	GTTGATAAATCAAT	Hnf1b	0.000724964	0.0504157795873906	+	derivatization:Sparc_chr11_7211|random_deposition_fixed_bkg_TFBS_full|permissive_bg_2|deposition_75
112	123	AAATCAATGGGT	Sox17	0.0817395	0.406390646254045	+	derivatization:Sparc_chr11_7211|random_deposition_fixed_bkg_TFBS_full|permissive_bg_2|deposition_75
114	127	ATCAATGGGTTAAC	Hnf1b	0.00174869	0.121608203451032	+	derivatization:Sparc_chr11_7211|random_deposition_fixed_bkg_TFBS_full|permissive_bg_2|deposition_75
117	130	AATGGGTTAACAAG	Foxa2	0.0293475	0.130250964095789	+	derivatization:Sparc_chr11_7211|random_deposition_fixed_bkg_TFBS_full|permissive_bg_2|deposition_75
139	150	CCACTATCATGC	Gata4/6	0.146025	0.209823199527819	-	derivatization:Sparc_chr11_7211|random_deposition_fixed_bkg_TFBS_full|permissive_bg_2|deposition_75
159	172	CCTGGACAAACAAA	Foxa2	0.125864	0.558613420051191	+	derivatization:Sparc_chr11_7211|random_deposition_fixed_bkg_TFBS_full|permissive_bg_2|deposition_75
161	172	TGGACAAACAAA	Sox17	0.0108942	0.0541635436774243	+	derivatization:Sparc_chr11_7211|random_deposition_fixed_bkg_TFBS_full|permissive_bg_2|deposition_75
165	176	CAAACAAAGAAG	Sox17	0.0506449	0.251795198655136	+	derivatization:Sparc_chr11_7211|random_deposition_fixed_bkg_TFBS_full|permissive_bg_2|deposition_75
170	181	AAAGAAGTCAGA	Jun_Atf3	0.0729606	0.182228610605688	+	derivatization:Sparc_chr11_7211|random_deposition_fixed_bkg_TFBS_full|permissive_bg_2|deposition_75
176	187	GTCAGATTGTAA	Gata4/6	0.078108	0.112233319422831	+	derivatization:Sparc_chr11_7211|random_deposition_fixed_bkg_TFBS_full|permissive_bg_2|deposition_75
177	188	TCAGATTGTAAT	Sox17	0.0232729	0.115707691767209	-	derivatization:Sparc_chr11_7211|random_deposition_fixed_bkg_TFBS_full|permissive_bg_2|deposition_75
178	189	CAGATTGTAATC	Jun_Atf3	0.023863	0.0596009535952765	+	derivatization:Sparc_chr11_7211|random_deposition_fixed_bkg_TFBS_full|permissive_bg_2|deposition_75
182	193	TTGTAATCTCCG	Gata4/6	0.286266	0.411335374326523	-	derivatization:Sparc_chr11_7211|random_deposition_fixed_bkg_TFBS_full|permissive_bg_2|deposition_75
207	220	AGCAAGCCAATAAG	Foxa2	0.0589985	0.261848931091418	+	derivatization:Sparc_chr11_7211|random_deposition_fixed_bkg_TFBS_full|permissive_bg_2|deposition_75
228	239	CCATAATCAGTA	Gata4/6	0.0767857	0.222632410496169	-	derivatization:Sparc_chr11_7211|random_deposition_fixed_bkg_TFBS_full|permissive_bg_2|deposition_75
265	276	TGCAGATAGGCA	Gata4/6	0.334159	0.480152785694343	+	derivatization:Sparc_chr11_7211|random_deposition_fixed_bkg_TFBS_full|permissive_bg_2|deposition_75
283	294	CATGATGGACTA	Jun_Atf3	0.0698841	0.174544650762589	-	derivatization:Sparc_chr11_7211|random_deposition_fixed_bkg_TFBS_full|permissive_bg_2|deposition_75
10	21	TTTAGATTCACC	Jun_Atf3	0.0225202	0.0562471355301658	+	derivatization:Sparc_chr11_7211|random_deposition_fixed_bkg_TFBS_full|permissive_bg_2|deposition_76
10	21	TTTAGATTCACC	Gata4/6	0.0387304	0.055651679143929	+	derivatization:Sparc_chr11_7211|random_deposition_fixed_bkg_TFBS_full|permissive_bg_2|deposition_76
13	24	AGATTCACCTAT	Klf4	0.0169872	0.0612365328347442	+	derivatization:Sparc_chr11_7211|random_deposition_fixed_bkg_TFBS_full|permissive_bg_2|deposition_76
22	33	TATGAGATATTG	Jun_Atf3	0.0740135	0.184858365625613	-	derivatization:Sparc_chr11_7211|random_deposition_fixed_bkg_TFBS_full|permissive_bg_2|deposition_76
23	34	ATGAGATATTGG	Gata4/6	0.165754	0.238171783013416	+	derivatization:Sparc_chr11_7211|random_deposition_fixed_bkg_TFBS_full|permissive_bg_2|deposition_76
27	40	GATATTGGTCTCAG	Foxa2	0.0182517	0.0810052481944665	-	derivatization:Sparc_chr11_7211|random_deposition_fixed_bkg_TFBS_full|permissive_bg_2|deposition_76
39	52	AGTTAAGGAATTAT	Hnf1b	0.00118587	0.0824683164119858	-	derivatization:Sparc_chr11_7211|random_deposition_fixed_bkg_TFBS_full|permissive_bg_2|deposition_76
40	53	GTTAAGGAATTATA	Hnf1b	0.000741883	0.0515923684591678	+	derivatization:Sparc_chr11_7211|random_deposition_fixed_bkg_TFBS_full|permissive_bg_2|deposition_76
53	64	AAATCAATGGGT	Sox17	0.0817395	0.406390646254045	+	derivatization:Sparc_chr11_7211|random_deposition_fixed_bkg_TFBS_full|permissive_bg_2|deposition_76
55	68	ATCAATGGGTTAAC	Hnf1b	0.00174869	0.121608203451032	+	derivatization:Sparc_chr11_7211|random_deposition_fixed_bkg_TFBS_full|permissive_bg_2|deposition_76
58	71	AATGGGTTAACAAG	Foxa2	0.0293475	0.130250964095789	+	derivatization:Sparc_chr11_7211|random_deposition_fixed_bkg_TFBS_full|permissive_bg_2|deposition_76
64	75	TTAACAAGAGGC	Sox17	0.0123043	0.06117424780802	+	derivatization:Sparc_chr11_7211|random_deposition_fixed_bkg_TFBS_full|permissive_bg_2|deposition_76
73	84	GGCAAATCTGTT	Gata4/6	0.0956301	0.137410810156927	-	derivatization:Sparc_chr11_7211|random_deposition_fixed_bkg_TFBS_full|permissive_bg_2|deposition_76
84	95	TGGGGTGTGTTC	Klf4	0.158848	0.572625315986946	-	derivatization:Sparc_chr11_7211|random_deposition_fixed_bkg_TFBS_full|permissive_bg_2|deposition_76
91	104	TGTTCTTGATTAGT	Hnf1b	0.00107427	0.0747073779351059	-	derivatization:Sparc_chr11_7211|random_deposition_fixed_bkg_TFBS_full|permissive_bg_2|deposition_76
94	105	TCTTGATTAGTG	Gata4/6	0.145673	0.209317411024249	+	derivatization:Sparc_chr11_7211|random_deposition_fixed_bkg_TFBS_full|permissive_bg_2|deposition_76
97	108	TGATTAGTGATT	Jun_Atf3	0.0221514	0.0553260094485357	+	derivatization:Sparc_chr11_7211|random_deposition_fixed_bkg_TFBS_full|permissive_bg_2|deposition_76
98	111	GATTAGTGATTGAT	Hnf1b	0.0109528	0.761684650085758	-	derivatization:Sparc_chr11_7211|random_deposition_fixed_bkg_TFBS_full|permissive_bg_2|deposition_76
99	112	ATTAGTGATTGATG	Hnf1b	0.00188288	0.130940106087345	+	derivatization:Sparc_chr11_7211|random_deposition_fixed_bkg_TFBS_full|permissive_bg_2|deposition_76
101	112	TAGTGATTGATG	Gata4/6	0.0235083	0.0681599502989111	+	derivatization:Sparc_chr11_7211|random_deposition_fixed_bkg_TFBS_full|permissive_bg_2|deposition_76
102	113	AGTGATTGATGT	Jun_Atf3	0.0382135	0.0954431982656455	-	derivatization:Sparc_chr11_7211|random_deposition_fixed_bkg_TFBS_full|permissive_bg_2|deposition_76
109	122	GATGTGGGAATACC	Foxa2	0.0166593	0.073937810244858	-	derivatization:Sparc_chr11_7211|random_deposition_fixed_bkg_TFBS_full|permissive_bg_2|deposition_76
119	130	TACCTAGCCCAC	Klf4	0.0482254	0.173845971706265	+	derivatization:Sparc_chr11_7211|random_deposition_fixed_bkg_TFBS_full|permissive_bg_2|deposition_76
120	133	ACCTAGCCCACAAA	Foxa2	0.0181075	0.0803652553834055	+	derivatization:Sparc_chr11_7211|random_deposition_fixed_bkg_TFBS_full|permissive_bg_2|deposition_76
130	141	CAAAGATAACCA	Gata4/6	0.566761	0.814378403612985	+	derivatization:Sparc_chr11_7211|random_deposition_fixed_bkg_TFBS_full|permissive_bg_2|deposition_76
141	154	ACTAAGCAAAGATA	Foxa2	0.0343138	0.152292547296706	+	derivatization:Sparc_chr11_7211|random_deposition_fixed_bkg_TFBS_full|permissive_bg_2|deposition_76
147	158	CAAAGATAGTGC	Gata4/6	0.190587	0.273854299800777	+	derivatization:Sparc_chr11_7211|random_deposition_fixed_bkg_TFBS_full|permissive_bg_2|deposition_76
164	175	CCATAATCAGTA	Gata4/6	0.0767857	0.222632410496169	-	derivatization:Sparc_chr11_7211|random_deposition_fixed_bkg_TFBS_full|permissive_bg_2|deposition_76
165	178	CATAATCAGTAAAT	Hnf1b	0.00542316	0.377139884500683	+	derivatization:Sparc_chr11_7211|random_deposition_fixed_bkg_TFBS_full|permissive_bg_2|deposition_76
168	181	AATCAGTAAATTTG	Foxa2	0.0287878	0.127766886589888	+	derivatization:Sparc_chr11_7211|random_deposition_fixed_bkg_TFBS_full|permissive_bg_2|deposition_76
177	188	ATTTGTATCACT	Jun_Atf3	0.0693852	0.173298582969408	+	derivatization:Sparc_chr11_7211|random_deposition_fixed_bkg_TFBS_full|permissive_bg_2|deposition_76
178	189	TTTGTATCACTG	Gata4/6	0.146205	0.210081841376235	-	derivatization:Sparc_chr11_7211|random_deposition_fixed_bkg_TFBS_full|permissive_bg_2|deposition_76
200	211	CATGAGAAGCAC	Jun_Atf3	0.0213452	0.0533124198416752	-	derivatization:Sparc_chr11_7211|random_deposition_fixed_bkg_TFBS_full|permissive_bg_2|deposition_76
211	222	CCACTATCATGC	Gata4/6	0.146025	0.209823199527819	-	derivatization:Sparc_chr11_7211|random_deposition_fixed_bkg_TFBS_full|permissive_bg_2|deposition_76
232	243	TGCAGATAGGCA	Gata4/6	0.334159	0.480152785694343	+	derivatization:Sparc_chr11_7211|random_deposition_fixed_bkg_TFBS_full|permissive_bg_2|deposition_76
242	253	CATTTGGTAACC	Jun_Atf3	0.0422079	0.105419733028289	+	derivatization:Sparc_chr11_7211|random_deposition_fixed_bkg_TFBS_full|permissive_bg_2|deposition_76
250	261	AACCATTCTTCA	Sox17	0.042812	0.212851758910052	-	derivatization:Sparc_chr11_7211|random_deposition_fixed_bkg_TFBS_full|permissive_bg_2|deposition_76
252	263	CCATTCTTCATT	Jun_Atf3	0.0336425	0.0840265298298239	+	derivatization:Sparc_chr11_7211|random_deposition_fixed_bkg_TFBS_full|permissive_bg_2|deposition_76
259	272	TCATTTCAAACAAA	Foxa2	0.0419051	0.185984485067908	+	derivatization:Sparc_chr11_7211|random_deposition_fixed_bkg_TFBS_full|permissive_bg_2|deposition_76
265	276	CAAACAAAGAAG	Sox17	0.0506449	0.251795198655136	+	derivatization:Sparc_chr11_7211|random_deposition_fixed_bkg_TFBS_full|permissive_bg_2|deposition_76
270	281	AAAGAAGTCAGA	Jun_Atf3	0.0729606	0.182228610605688	+	derivatization:Sparc_chr11_7211|random_deposition_fixed_bkg_TFBS_full|permissive_bg_2|deposition_76
276	287	GTCAGATTGTAA	Gata4/6	0.078108	0.112233319422831	+	derivatization:Sparc_chr11_7211|random_deposition_fixed_bkg_TFBS_full|permissive_bg_2|deposition_76
277	288	TCAGATTGTAAT	Sox17	0.0232729	0.115707691767209	-	derivatization:Sparc_chr11_7211|random_deposition_fixed_bkg_TFBS_full|permissive_bg_2|deposition_76
278	289	CAGATTGTAATC	Jun_Atf3	0.023863	0.0596009535952765	+	derivatization:Sparc_chr11_7211|random_deposition_fixed_bkg_TFBS_full|permissive_bg_2|deposition_76
282	293	TTGTAATCTCCG	Gata4/6	0.286266	0.411335374326523	-	derivatization:Sparc_chr11_7211|random_deposition_fixed_bkg_TFBS_full|permissive_bg_2|deposition_76
5	16	CCACTATCATGC	Gata4/6	0.146025	0.209823199527819	-	derivatization:Sparc_chr11_7211|random_deposition_fixed_bkg_TFBS_full|permissive_bg_2|deposition_77
26	37	AAGAAATCAATG	Gata4/6	0.0506029	0.0727112643957286	-	derivatization:Sparc_chr11_7211|random_deposition_fixed_bkg_TFBS_full|permissive_bg_2|deposition_77
29	40	AAATCAATGGGT	Sox17	0.0817395	0.406390646254045	+	derivatization:Sparc_chr11_7211|random_deposition_fixed_bkg_TFBS_full|permissive_bg_2|deposition_77
31	44	ATCAATGGGTTAAC	Hnf1b	0.00174869	0.121608203451032	+	derivatization:Sparc_chr11_7211|random_deposition_fixed_bkg_TFBS_full|permissive_bg_2|deposition_77
34	47	AATGGGTTAACAAG	Foxa2	0.0293475	0.130250964095789	+	derivatization:Sparc_chr11_7211|random_deposition_fixed_bkg_TFBS_full|permissive_bg_2|deposition_77
43	54	ACAAGATTATCA	Gata4/6	0.136803	0.196572115493951	+	derivatization:Sparc_chr11_7211|random_deposition_fixed_bkg_TFBS_full|permissive_bg_2|deposition_77
45	56	AAGATTATCACC	Jun_Atf3	0.0272584	0.0680814077643835	+	derivatization:Sparc_chr11_7211|random_deposition_fixed_bkg_TFBS_full|permissive_bg_2|deposition_77
46	57	AGATTATCACCT	Gata4/6	0.163672	0.474550494307261	-	derivatization:Sparc_chr11_7211|random_deposition_fixed_bkg_TFBS_full|permissive_bg_2|deposition_77
57	68	TTCAGATAGGCC	Gata4/6	0.31427	0.451574298343487	+	derivatization:Sparc_chr11_7211|random_deposition_fixed_bkg_TFBS_full|permissive_bg_2|deposition_77
69	82	TGTAGGCAAATCTG	Foxa2	0.0168701	0.0748733891947308	+	derivatization:Sparc_chr11_7211|random_deposition_fixed_bkg_TFBS_full|permissive_bg_2|deposition_77
73	84	GGCAAATCTGTT	Gata4/6	0.0956301	0.137410810156927	-	derivatization:Sparc_chr11_7211|random_deposition_fixed_bkg_TFBS_full|permissive_bg_2|deposition_77
84	95	TGGGGTGTGTTC	Klf4	0.158848	0.572625315986946	-	derivatization:Sparc_chr11_7211|random_deposition_fixed_bkg_TFBS_full|permissive_bg_2|deposition_77
91	104	TGTTCTTGATTAGC	Hnf1b	0.00202988	0.141162847629472	-	derivatization:Sparc_chr11_7211|random_deposition_fixed_bkg_TFBS_full|permissive_bg_2|deposition_77
94	105	TCTTGATTAGCA	Gata4/6	0.210547	0.302534806991842	+	derivatization:Sparc_chr11_7211|random_deposition_fixed_bkg_TFBS_full|permissive_bg_2|deposition_77
98	111	GATTAGCAAACAAA	Foxa2	0.170849	0.758267210658536	+	derivatization:Sparc_chr11_7211|random_deposition_fixed_bkg_TFBS_full|permissive_bg_2|deposition_77
104	115	CAAACAAAGAAG	Sox17	0.0506449	0.251795198655136	+	derivatization:Sparc_chr11_7211|random_deposition_fixed_bkg_TFBS_full|permissive_bg_2|deposition_77
109	120	AAAGAAGTCAGA	Jun_Atf3	0.0729606	0.182228610605688	+	derivatization:Sparc_chr11_7211|random_deposition_fixed_bkg_TFBS_full|permissive_bg_2|deposition_77
115	126	GTCAGATTGTAA	Gata4/6	0.078108	0.112233319422831	+	derivatization:Sparc_chr11_7211|random_deposition_fixed_bkg_TFBS_full|permissive_bg_2|deposition_77
116	127	TCAGATTGTAAT	Sox17	0.0232729	0.115707691767209	-	derivatization:Sparc_chr11_7211|random_deposition_fixed_bkg_TFBS_full|permissive_bg_2|deposition_77
117	128	CAGATTGTAATC	Jun_Atf3	0.023863	0.0596009535952765	+	derivatization:Sparc_chr11_7211|random_deposition_fixed_bkg_TFBS_full|permissive_bg_2|deposition_77
121	132	TTGTAATCTCCG	Gata4/6	0.286266	0.411335374326523	-	derivatization:Sparc_chr11_7211|random_deposition_fixed_bkg_TFBS_full|permissive_bg_2|deposition_77
131	142	CGGGGTAGAGGC	Klf4	0.0160534	0.0578703115410004	-	derivatization:Sparc_chr11_7211|random_deposition_fixed_bkg_TFBS_full|permissive_bg_2|deposition_77
150	163	ACTGTTTGTATCAC	Foxa2	0.0603418	0.267810805870185	-	derivatization:Sparc_chr11_7211|random_deposition_fixed_bkg_TFBS_full|permissive_bg_2|deposition_77
153	164	GTTTGTATCACT	Jun_Atf3	0.0791525	0.197693688113402	+	derivatization:Sparc_chr11_7211|random_deposition_fixed_bkg_TFBS_full|permissive_bg_2|deposition_77
154	165	TTTGTATCACTG	Gata4/6	0.146205	0.210081841376235	-	derivatization:Sparc_chr11_7211|random_deposition_fixed_bkg_TFBS_full|permissive_bg_2|deposition_77
173	184	AACCATTCTTCA	Sox17	0.042812	0.212851758910052	-	derivatization:Sparc_chr11_7211|random_deposition_fixed_bkg_TFBS_full|permissive_bg_2|deposition_77
176	189	CATTCTTCAACAAG	Foxa2	0.0129557	0.0575003804595215	+	derivatization:Sparc_chr11_7211|random_deposition_fixed_bkg_TFBS_full|permissive_bg_2|deposition_77
191	202	TGCAGATAGGCA	Gata4/6	0.334159	0.480152785694343	+	derivatization:Sparc_chr11_7211|random_deposition_fixed_bkg_TFBS_full|permissive_bg_2|deposition_77
216	227	CCATAATCAGTA	Gata4/6	0.0767857	0.222632410496169	-	derivatization:Sparc_chr11_7211|random_deposition_fixed_bkg_TFBS_full|permissive_bg_2|deposition_77
217	230	CATAATCAGTACCT	Hnf1b	0.00177697	0.123574864204851	+	derivatization:Sparc_chr11_7211|random_deposition_fixed_bkg_TFBS_full|permissive_bg_2|deposition_77
230	241	TCCATGGTCATG	Jun_Atf3	0.0248684	0.0621120711724751	+	derivatization:Sparc_chr11_7211|random_deposition_fixed_bkg_TFBS_full|permissive_bg_2|deposition_77
238	249	CATGAGATATTG	Jun_Atf3	0.0569502	0.142240549278872	-	derivatization:Sparc_chr11_7211|random_deposition_fixed_bkg_TFBS_full|permissive_bg_2|deposition_77
239	250	ATGAGATATTGG	Gata4/6	0.165754	0.238171783013416	+	derivatization:Sparc_chr11_7211|random_deposition_fixed_bkg_TFBS_full|permissive_bg_2|deposition_77
243	256	GATATTGGCCAAAG	Foxa2	0.0641808	0.284849172039833	-	derivatization:Sparc_chr11_7211|random_deposition_fixed_bkg_TFBS_full|permissive_bg_2|deposition_77
252	263	CAAAGATAACCA	Gata4/6	0.566761	0.814378403612985	+	derivatization:Sparc_chr11_7211|random_deposition_fixed_bkg_TFBS_full|permissive_bg_2|deposition_77
263	276	ACTAAGCAAAGATA	Foxa2	0.0343138	0.152292547296706	+	derivatization:Sparc_chr11_7211|random_deposition_fixed_bkg_TFBS_full|permissive_bg_2|deposition_77
269	280	CAAAGATAGTGC	Gata4/6	0.190587	0.273854299800777	+	derivatization:Sparc_chr11_7211|random_deposition_fixed_bkg_TFBS_full|permissive_bg_2|deposition_77
283	294	CATGATGGACTA	Jun_Atf3	0.0698841	0.174544650762589	-	derivatization:Sparc_chr11_7211|random_deposition_fixed_bkg_TFBS_full|permissive_bg_2|deposition_77
3	14	CAAAGATAACCA	Gata4/6	0.566761	0.814378403612985	+	derivatization:Sparc_chr11_7211|random_deposition_fixed_bkg_TFBS_full|permissive_bg_2|deposition_78
14	27	ACTAAGCAAAGATA	Foxa2	0.0343138	0.152292547296706	+	derivatization:Sparc_chr11_7211|random_deposition_fixed_bkg_TFBS_full|permissive_bg_2|deposition_78
20	31	CAAAGATAGTGC	Gata4/6	0.190587	0.273854299800777	+	derivatization:Sparc_chr11_7211|random_deposition_fixed_bkg_TFBS_full|permissive_bg_2|deposition_78
26	37	TAGTGCGTGTCT	Klf4	0.0548265	0.197642034441468	-	derivatization:Sparc_chr11_7211|random_deposition_fixed_bkg_TFBS_full|permissive_bg_2|deposition_78
30	41	GCGTGTCTCAGT	Jun_Atf3	0.0239934	0.0599266445959396	+	derivatization:Sparc_chr11_7211|random_deposition_fixed_bkg_TFBS_full|permissive_bg_2|deposition_78
39	52	AGTTAAGGAATTAT	Hnf1b	0.00118587	0.0824683164119858	-	derivatization:Sparc_chr11_7211|random_deposition_fixed_bkg_TFBS_full|permissive_bg_2|deposition_78
40	53	GTTAAGGAATTATC	Hnf1b	0.000939552	0.0653387568801927	+	derivatization:Sparc_chr11_7211|random_deposition_fixed_bkg_TFBS_full|permissive_bg_2|deposition_78
45	56	GGAATTATCACC	Jun_Atf3	0.0324852	0.0811360221989388	+	derivatization:Sparc_chr11_7211|random_deposition_fixed_bkg_TFBS_full|permissive_bg_2|deposition_78
46	57	GAATTATCACCT	Gata4/6	0.148217	0.429740276985307	-	derivatization:Sparc_chr11_7211|random_deposition_fixed_bkg_TFBS_full|permissive_bg_2|deposition_78
56	67	CTTCTTTGTATC	Sox17	0.0245004	0.121810549238527	-	derivatization:Sparc_chr11_7211|random_deposition_fixed_bkg_TFBS_full|permissive_bg_2|deposition_78
59	70	CTTTGTATCACT	Jun_Atf3	0.0746436	0.186432122523756	+	derivatization:Sparc_chr11_7211|random_deposition_fixed_bkg_TFBS_full|permissive_bg_2|deposition_78
60	71	TTTGTATCACTG	Gata4/6	0.146205	0.210081841376235	-	derivatization:Sparc_chr11_7211|random_deposition_fixed_bkg_TFBS_full|permissive_bg_2|deposition_78
68	79	ACTGAGGCAAAT	Jun_Atf3	0.051032	0.127459073204297	-	derivatization:Sparc_chr11_7211|random_deposition_fixed_bkg_TFBS_full|permissive_bg_2|deposition_78
73	84	GGCAAATCTGTT	Gata4/6	0.0956301	0.137410810156927	-	derivatization:Sparc_chr11_7211|random_deposition_fixed_bkg_TFBS_full|permissive_bg_2|deposition_78
84	95	TGGGGTGTGTTC	Klf4	0.158848	0.572625315986946	-	derivatization:Sparc_chr11_7211|random_deposition_fixed_bkg_TFBS_full|permissive_bg_2|deposition_78
94	107	TCTTGACAAACAAA	Foxa2	0.061522	0.273048805284985	+	derivatization:Sparc_chr11_7211|random_deposition_fixed_bkg_TFBS_full|permissive_bg_2|deposition_78
100	111	CAAACAAAGAAG	Sox17	0.0506449	0.251795198655136	+	derivatization:Sparc_chr11_7211|random_deposition_fixed_bkg_TFBS_full|permissive_bg_2|deposition_78
105	116	AAAGAAGTCAGA	Jun_Atf3	0.0729606	0.182228610605688	+	derivatization:Sparc_chr11_7211|random_deposition_fixed_bkg_TFBS_full|permissive_bg_2|deposition_78
111	122	GTCAGATTGTAA	Gata4/6	0.078108	0.112233319422831	+	derivatization:Sparc_chr11_7211|random_deposition_fixed_bkg_TFBS_full|permissive_bg_2|deposition_78
112	123	TCAGATTGTAAT	Sox17	0.0232729	0.115707691767209	-	derivatization:Sparc_chr11_7211|random_deposition_fixed_bkg_TFBS_full|permissive_bg_2|deposition_78
113	124	CAGATTGTAATC	Jun_Atf3	0.023863	0.0596009535952765	+	derivatization:Sparc_chr11_7211|random_deposition_fixed_bkg_TFBS_full|permissive_bg_2|deposition_78
117	128	TTGTAATCTCCG	Gata4/6	0.286266	0.411335374326523	-	derivatization:Sparc_chr11_7211|random_deposition_fixed_bkg_TFBS_full|permissive_bg_2|deposition_78
131	142	TGCAGATAGGCA	Gata4/6	0.334159	0.480152785694343	+	derivatization:Sparc_chr11_7211|random_deposition_fixed_bkg_TFBS_full|permissive_bg_2|deposition_78
139	150	GGCAACAACCAT	Klf4	0.0308437	0.111187320323243	+	derivatization:Sparc_chr11_7211|random_deposition_fixed_bkg_TFBS_full|permissive_bg_2|deposition_78
145	156	AACCATTCTTCA	Sox17	0.042812	0.212851758910052	-	derivatization:Sparc_chr11_7211|random_deposition_fixed_bkg_TFBS_full|permissive_bg_2|deposition_78
147	158	CCATTCTTCACT	Jun_Atf3	0.0271272	0.0677537186594219	+	derivatization:Sparc_chr11_7211|random_deposition_fixed_bkg_TFBS_full|permissive_bg_2|deposition_78
163	174	GACTGATGAGAT	Gata4/6	0.0841889	0.120970959511916	+	derivatization:Sparc_chr11_7211|random_deposition_fixed_bkg_TFBS_full|permissive_bg_2|deposition_78
164	175	ACTGATGAGATA	Jun_Atf3	0.0235997	0.0589433275180173	-	derivatization:Sparc_chr11_7211|random_deposition_fixed_bkg_TFBS_full|permissive_bg_2|deposition_78
167	178	GATGAGATATTG	Jun_Atf3	0.101301	0.253012454433856	-	derivatization:Sparc_chr11_7211|random_deposition_fixed_bkg_TFBS_full|permissive_bg_2|deposition_78
168	179	ATGAGATATTGG	Gata4/6	0.165754	0.238171783013416	+	derivatization:Sparc_chr11_7211|random_deposition_fixed_bkg_TFBS_full|permissive_bg_2|deposition_78
172	185	GATATTGGAGTTGA	Foxa2	0.01885	0.083660641390429	-	derivatization:Sparc_chr11_7211|random_deposition_fixed_bkg_TFBS_full|permissive_bg_2|deposition_78
181	192	GTTGACAAGCTG	Jun_Atf3	0.020718	0.0517459060716146	-	derivatization:Sparc_chr11_7211|random_deposition_fixed_bkg_TFBS_full|permissive_bg_2|deposition_78
192	203	GAACAAGCCCAC	Klf4	0.0868054	0.312921595515041	+	derivatization:Sparc_chr11_7211|random_deposition_fixed_bkg_TFBS_full|permissive_bg_2|deposition_78
200	211	CCACTATCATGC	Gata4/6	0.146025	0.209823199527819	-	derivatization:Sparc_chr11_7211|random_deposition_fixed_bkg_TFBS_full|permissive_bg_2|deposition_78
207	220	CATGCGCCAATAAG	Foxa2	0.0567195	0.251734204209254	+	derivatization:Sparc_chr11_7211|random_deposition_fixed_bkg_TFBS_full|permissive_bg_2|deposition_78
239	252	TCTGTTAAATCAAT	Foxa2	0.0113975	0.0505847299866002	-	derivatization:Sparc_chr11_7211|random_deposition_fixed_bkg_TFBS_full|permissive_bg_2|deposition_78
242	253	GTTAAATCAATG	Gata4/6	0.0462376	0.0664387685018831	-	derivatization:Sparc_chr11_7211|random_deposition_fixed_bkg_TFBS_full|permissive_bg_2|deposition_78
245	256	AAATCAATGGGT	Sox17	0.0817395	0.406390646254045	+	derivatization:Sparc_chr11_7211|random_deposition_fixed_bkg_TFBS_full|permissive_bg_2|deposition_78
247	260	ATCAATGGGTTAAC	Hnf1b	0.00174869	0.121608203451032	+	derivatization:Sparc_chr11_7211|random_deposition_fixed_bkg_TFBS_full|permissive_bg_2|deposition_78
250	263	AATGGGTTAACAAG	Foxa2	0.0293475	0.130250964095789	+	derivatization:Sparc_chr11_7211|random_deposition_fixed_bkg_TFBS_full|permissive_bg_2|deposition_78
257	268	TAACAAGTCATA	Jun_Atf3	0.174497	0.435829007229391	+	derivatization:Sparc_chr11_7211|random_deposition_fixed_bkg_TFBS_full|permissive_bg_2|deposition_78
262	273	AGTCATACCTTG	Klf4	0.0147967	0.0533400799069805	+	derivatization:Sparc_chr11_7211|random_deposition_fixed_bkg_TFBS_full|permissive_bg_2|deposition_78
287	298	CCATAATCAGTA	Gata4/6	0.0767857	0.222632410496169	-	derivatization:Sparc_chr11_7211|random_deposition_fixed_bkg_TFBS_full|permissive_bg_2|deposition_78
10	21	TTTAGATTCCCA	Gata4/6	0.0692629	0.0995238026815639	+	derivatization:Sparc_chr11_7211|random_deposition_fixed_bkg_TFBS_full|permissive_bg_2|deposition_79
19	30	CCATAATCAGTA	Gata4/6	0.0767857	0.222632410496169	-	derivatization:Sparc_chr11_7211|random_deposition_fixed_bkg_TFBS_full|permissive_bg_2|deposition_79
20	33	CATAATCAGTAAGT	Hnf1b	0.00248895	0.17308770449848	+	derivatization:Sparc_chr11_7211|random_deposition_fixed_bkg_TFBS_full|permissive_bg_2|deposition_79
30	41	AAGTGTCTCAGT	Jun_Atf3	0.0273394	0.0682837158246114	+	derivatization:Sparc_chr11_7211|random_deposition_fixed_bkg_TFBS_full|permissive_bg_2|deposition_79
39	52	AGTTAAGGAATTAT	Hnf1b	0.00118587	0.0824683164119858	-	derivatization:Sparc_chr11_7211|random_deposition_fixed_bkg_TFBS_full|permissive_bg_2|deposition_79
50	61	TATGAGATATTG	Jun_Atf3	0.0740135	0.184858365625613	-	derivatization:Sparc_chr11_7211|random_deposition_fixed_bkg_TFBS_full|permissive_bg_2|deposition_79
51	62	ATGAGATATTGG	Gata4/6	0.165754	0.238171783013416	+	derivatization:Sparc_chr11_7211|random_deposition_fixed_bkg_TFBS_full|permissive_bg_2|deposition_79
55	68	GATATTGGTAGGCC	Foxa2	0.0158829	0.0704919682302411	-	derivatization:Sparc_chr11_7211|random_deposition_fixed_bkg_TFBS_full|permissive_bg_2|deposition_79
69	82	TGTAGGCAAATCTG	Foxa2	0.0168701	0.0748733891947308	+	derivatization:Sparc_chr11_7211|random_deposition_fixed_bkg_TFBS_full|permissive_bg_2|deposition_79
73	84	GGCAAATCTGTT	Gata4/6	0.0956301	0.137410810156927	-	derivatization:Sparc_chr11_7211|random_deposition_fixed_bkg_TFBS_full|permissive_bg_2|deposition_79
84	95	TGGGGTGTGTTC	Klf4	0.158848	0.572625315986946	-	derivatization:Sparc_chr11_7211|random_deposition_fixed_bkg_TFBS_full|permissive_bg_2|deposition_79
98	109	TGCAGATAGGCA	Gata4/6	0.334159	0.480152785694343	+	derivatization:Sparc_chr11_7211|random_deposition_fixed_bkg_TFBS_full|permissive_bg_2|deposition_79
109	122	AATGTGGGAATACC	Foxa2	0.0284808	0.126404349883954	-	derivatization:Sparc_chr11_7211|random_deposition_fixed_bkg_TFBS_full|permissive_bg_2|deposition_79
119	130	TACCTAGCCCAC	Klf4	0.0482254	0.173845971706265	+	derivatization:Sparc_chr11_7211|random_deposition_fixed_bkg_TFBS_full|permissive_bg_2|deposition_79
129	140	ACTTTTTGTATC	Sox17	0.0171297	0.0851650652761262	-	derivatization:Sparc_chr11_7211|random_deposition_fixed_bkg_TFBS_full|permissive_bg_2|deposition_79
132	143	TTTTGTATCACT	Jun_Atf3	0.0714443	0.17844145367083	+	derivatization:Sparc_chr11_7211|random_deposition_fixed_bkg_TFBS_full|permissive_bg_2|deposition_79
133	144	TTTGTATCACTG	Gata4/6	0.146205	0.210081841376235	-	derivatization:Sparc_chr11_7211|random_deposition_fixed_bkg_TFBS_full|permissive_bg_2|deposition_79
149	162	GACTGGCAAACAAA	Foxa2	0.0576704	0.2559545174134	+	derivatization:Sparc_chr11_7211|random_deposition_fixed_bkg_TFBS_full|permissive_bg_2|deposition_79
155	166	CAAACAAAGAAG	Sox17	0.0506449	0.251795198655136	+	derivatization:Sparc_chr11_7211|random_deposition_fixed_bkg_TFBS_full|permissive_bg_2|deposition_79
160	171	AAAGAAGTCAGA	Jun_Atf3	0.0729606	0.182228610605688	+	derivatization:Sparc_chr11_7211|random_deposition_fixed_bkg_TFBS_full|permissive_bg_2|deposition_79
166	177	GTCAGATTGTAA	Gata4/6	0.078108	0.112233319422831	+	derivatization:Sparc_chr11_7211|random_deposition_fixed_bkg_TFBS_full|permissive_bg_2|deposition_79
167	178	TCAGATTGTAAT	Sox17	0.0232729	0.115707691767209	-	derivatization:Sparc_chr11_7211|random_deposition_fixed_bkg_TFBS_full|permissive_bg_2|deposition_79
168	179	CAGATTGTAATC	Jun_Atf3	0.023863	0.0596009535952765	+	derivatization:Sparc_chr11_7211|random_deposition_fixed_bkg_TFBS_full|permissive_bg_2|deposition_79
172	183	TTGTAATCTCCG	Gata4/6	0.286266	0.411335374326523	-	derivatization:Sparc_chr11_7211|random_deposition_fixed_bkg_TFBS_full|permissive_bg_2|deposition_79
195	206	AACCATTCTTCA	Sox17	0.042812	0.212851758910052	-	derivatization:Sparc_chr11_7211|random_deposition_fixed_bkg_TFBS_full|permissive_bg_2|deposition_79
207	220	AGCAAGCCAATAAA	Foxa2	0.066322	0.294352310784935	+	derivatization:Sparc_chr11_7211|random_deposition_fixed_bkg_TFBS_full|permissive_bg_2|deposition_79
220	231	AAATCAATGGGT	Sox17	0.0817395	0.406390646254045	+	derivatization:Sparc_chr11_7211|random_deposition_fixed_bkg_TFBS_full|permissive_bg_2|deposition_79
222	235	ATCAATGGGTTAAC	Hnf1b	0.00174869	0.121608203451032	+	derivatization:Sparc_chr11_7211|random_deposition_fixed_bkg_TFBS_full|permissive_bg_2|deposition_79
225	238	AATGGGTTAACAAG	Foxa2	0.0293475	0.130250964095789	+	derivatization:Sparc_chr11_7211|random_deposition_fixed_bkg_TFBS_full|permissive_bg_2|deposition_79
237	250	AGTCTGCAAAGATA	Foxa2	0.0117974	0.0523595782885648	+	derivatization:Sparc_chr11_7211|random_deposition_fixed_bkg_TFBS_full|permissive_bg_2|deposition_79
243	254	CAAAGATAACCA	Gata4/6	0.566761	0.814378403612985	+	derivatization:Sparc_chr11_7211|random_deposition_fixed_bkg_TFBS_full|permissive_bg_2|deposition_79
254	267	ACTAAGCAAAGATA	Foxa2	0.0343138	0.152292547296706	+	derivatization:Sparc_chr11_7211|random_deposition_fixed_bkg_TFBS_full|permissive_bg_2|deposition_79
260	271	CAAAGATAGTGC	Gata4/6	0.190587	0.273854299800777	+	derivatization:Sparc_chr11_7211|random_deposition_fixed_bkg_TFBS_full|permissive_bg_2|deposition_79
281	292	CCACTATCATGC	Gata4/6	0.146025	0.209823199527819	-	derivatization:Sparc_chr11_7211|random_deposition_fixed_bkg_TFBS_full|permissive_bg_2|deposition_79
10	21	TTTAGATTCACC	Jun_Atf3	0.0225202	0.0562471355301658	+	derivatization:Sparc_chr11_7211|random_deposition_fixed_bkg_TFBS_full|permissive_bg_2|deposition_8
10	21	TTTAGATTCACC	Gata4/6	0.0387304	0.055651679143929	+	derivatization:Sparc_chr11_7211|random_deposition_fixed_bkg_TFBS_full|permissive_bg_2|deposition_8
20	31	CCTAGATTTGTA	Gata4/6	0.0711713	0.102265981034441	+	derivatization:Sparc_chr11_7211|random_deposition_fixed_bkg_TFBS_full|permissive_bg_2|deposition_8
25	36	ATTTGTATCACT	Jun_Atf3	0.0693852	0.173298582969408	+	derivatization:Sparc_chr11_7211|random_deposition_fixed_bkg_TFBS_full|permissive_bg_2|deposition_8
26	37	TTTGTATCACTG	Gata4/6	0.146205	0.210081841376235	-	derivatization:Sparc_chr11_7211|random_deposition_fixed_bkg_TFBS_full|permissive_bg_2|deposition_8
32	45	TCACTGCAAATCAA	Foxa2	0.0114156	0.0506650619552563	+	derivatization:Sparc_chr11_7211|random_deposition_fixed_bkg_TFBS_full|permissive_bg_2|deposition_8
36	47	TGCAAATCAATG	Gata4/6	0.0741916	0.106605847560953	-	derivatization:Sparc_chr11_7211|random_deposition_fixed_bkg_TFBS_full|permissive_bg_2|deposition_8
39	50	AAATCAATGGGT	Sox17	0.0817395	0.406390646254045	+	derivatization:Sparc_chr11_7211|random_deposition_fixed_bkg_TFBS_full|permissive_bg_2|deposition_8
41	54	ATCAATGGGTTAAC	Hnf1b	0.00174869	0.121608203451032	+	derivatization:Sparc_chr11_7211|random_deposition_fixed_bkg_TFBS_full|permissive_bg_2|deposition_8
44	57	AATGGGTTAACAAG	Foxa2	0.0293475	0.130250964095789	+	derivatization:Sparc_chr11_7211|random_deposition_fixed_bkg_TFBS_full|permissive_bg_2|deposition_8
51	62	TAACAAGTCAGA	Jun_Atf3	0.0650558	0.162485342031747	+	derivatization:Sparc_chr11_7211|random_deposition_fixed_bkg_TFBS_full|permissive_bg_2|deposition_8
57	68	GTCAGATAAACC	Gata4/6	0.326027	0.468467921742552	+	derivatization:Sparc_chr11_7211|random_deposition_fixed_bkg_TFBS_full|permissive_bg_2|deposition_8
65	76	AACCATTCTTCA	Sox17	0.042812	0.212851758910052	-	derivatization:Sparc_chr11_7211|random_deposition_fixed_bkg_TFBS_full|permissive_bg_2|deposition_8
78	89	AATGAGATATTG	Jun_Atf3	0.0658124	0.164375049172098	-	derivatization:Sparc_chr11_7211|random_deposition_fixed_bkg_TFBS_full|permissive_bg_2|deposition_8
79	90	ATGAGATATTGG	Gata4/6	0.165754	0.238171783013416	+	derivatization:Sparc_chr11_7211|random_deposition_fixed_bkg_TFBS_full|permissive_bg_2|deposition_8
83	96	GATATTGGTGTTCT	Foxa2	0.0271036	0.120292019097593	-	derivatization:Sparc_chr11_7211|random_deposition_fixed_bkg_TFBS_full|permissive_bg_2|deposition_8
91	104	TGTTCTTGATTAGT	Hnf1b	0.00107427	0.0747073779351059	-	derivatization:Sparc_chr11_7211|random_deposition_fixed_bkg_TFBS_full|permissive_bg_2|deposition_8
94	105	TCTTGATTAGTG	Gata4/6	0.145673	0.209317411024249	+	derivatization:Sparc_chr11_7211|random_deposition_fixed_bkg_TFBS_full|permissive_bg_2|deposition_8
97	108	TGATTAGTGATT	Jun_Atf3	0.0221514	0.0553260094485357	+	derivatization:Sparc_chr11_7211|random_deposition_fixed_bkg_TFBS_full|permissive_bg_2|deposition_8
98	111	GATTAGTGATTGAC	Hnf1b	0.0206959	1.43924378695035	-	derivatization:Sparc_chr11_7211|random_deposition_fixed_bkg_TFBS_full|permissive_bg_2|deposition_8
99	112	ATTAGTGATTGACA	Hnf1b	0.00628286	0.436925536907257	+	derivatization:Sparc_chr11_7211|random_deposition_fixed_bkg_TFBS_full|permissive_bg_2|deposition_8
101	112	TAGTGATTGACA	Gata4/6	0.0678241	0.097456392173222	+	derivatization:Sparc_chr11_7211|random_deposition_fixed_bkg_TFBS_full|permissive_bg_2|deposition_8
102	113	AGTGATTGACAA	Jun_Atf3	0.0447802	0.111844387637229	-	derivatization:Sparc_chr11_7211|random_deposition_fixed_bkg_TFBS_full|permissive_bg_2|deposition_8
107	118	TTGACAAAGATA	Sox17	0.0134383	0.0668122440381424	+	derivatization:Sparc_chr11_7211|random_deposition_fixed_bkg_TFBS_full|permissive_bg_2|deposition_8
111	122	CAAAGATAACCA	Gata4/6	0.566761	0.814378403612985	+	derivatization:Sparc_chr11_7211|random_deposition_fixed_bkg_TFBS_full|permissive_bg_2|deposition_8
122	135	ACTAAGCAAAGATA	Foxa2	0.0343138	0.152292547296706	+	derivatization:Sparc_chr11_7211|random_deposition_fixed_bkg_TFBS_full|permissive_bg_2|deposition_8
128	139	CAAAGATAGTGC	Gata4/6	0.190587	0.273854299800777	+	derivatization:Sparc_chr11_7211|random_deposition_fixed_bkg_TFBS_full|permissive_bg_2|deposition_8
134	145	TAGTGCGGCACC	Jun_Atf3	0.0204356	0.0510405752542276	+	derivatization:Sparc_chr11_7211|random_deposition_fixed_bkg_TFBS_full|permissive_bg_2|deposition_8
137	148	TGCGGCACCCTG	Klf4	0.0210993	0.0760600909649688	+	derivatization:Sparc_chr11_7211|random_deposition_fixed_bkg_TFBS_full|permissive_bg_2|deposition_8
150	161	CCACTATCATGC	Gata4/6	0.146025	0.209823199527819	-	derivatization:Sparc_chr11_7211|random_deposition_fixed_bkg_TFBS_full|permissive_bg_2|deposition_8
167	178	TGCAGATAGGCA	Gata4/6	0.334159	0.480152785694343	+	derivatization:Sparc_chr11_7211|random_deposition_fixed_bkg_TFBS_full|permissive_bg_2|deposition_8
178	191	AAAGTTGACAAGCT	Foxa2	0.0123266	0.0547082897699343	-	derivatization:Sparc_chr11_7211|random_deposition_fixed_bkg_TFBS_full|permissive_bg_2|deposition_8
181	192	GTTGACAAGCTG	Jun_Atf3	0.020718	0.0517459060716146	-	derivatization:Sparc_chr11_7211|random_deposition_fixed_bkg_TFBS_full|permissive_bg_2|deposition_8
198	211	GCCATGCAAACAAA	Foxa2	0.220013	0.976468365741775	+	derivatization:Sparc_chr11_7211|random_deposition_fixed_bkg_TFBS_full|permissive_bg_2|deposition_8
204	215	CAAACAAAGAAG	Sox17	0.0506449	0.251795198655136	+	derivatization:Sparc_chr11_7211|random_deposition_fixed_bkg_TFBS_full|permissive_bg_2|deposition_8
209	220	AAAGAAGTCAGA	Jun_Atf3	0.0729606	0.182228610605688	+	derivatization:Sparc_chr11_7211|random_deposition_fixed_bkg_TFBS_full|permissive_bg_2|deposition_8
215	226	GTCAGATTGTAA	Gata4/6	0.078108	0.112233319422831	+	derivatization:Sparc_chr11_7211|random_deposition_fixed_bkg_TFBS_full|permissive_bg_2|deposition_8
216	227	TCAGATTGTAAT	Sox17	0.0232729	0.115707691767209	-	derivatization:Sparc_chr11_7211|random_deposition_fixed_bkg_TFBS_full|permissive_bg_2|deposition_8
217	228	CAGATTGTAATC	Jun_Atf3	0.023863	0.0596009535952765	+	derivatization:Sparc_chr11_7211|random_deposition_fixed_bkg_TFBS_full|permissive_bg_2|deposition_8
221	232	TTGTAATCTCCG	Gata4/6	0.286266	0.411335374326523	-	derivatization:Sparc_chr11_7211|random_deposition_fixed_bkg_TFBS_full|permissive_bg_2|deposition_8
276	287	CCATAATCAGTA	Gata4/6	0.0767857	0.222632410496169	-	derivatization:Sparc_chr11_7211|random_deposition_fixed_bkg_TFBS_full|permissive_bg_2|deposition_8
10	21	TTTAGATTCACC	Jun_Atf3	0.0225202	0.0562471355301658	+	derivatization:Sparc_chr11_7211|random_deposition_fixed_bkg_TFBS_full|permissive_bg_2|deposition_80
10	21	TTTAGATTCACC	Gata4/6	0.0387304	0.055651679143929	+	derivatization:Sparc_chr11_7211|random_deposition_fixed_bkg_TFBS_full|permissive_bg_2|deposition_80
26	37	AAGTGAGTGCCA	Klf4	0.0149612	0.0539330799100013	-	derivatization:Sparc_chr11_7211|random_deposition_fixed_bkg_TFBS_full|permissive_bg_2|deposition_80
27	38	AGTGAGTGCCAT	Jun_Atf3	0.0211962	0.0529402729160709	-	derivatization:Sparc_chr11_7211|random_deposition_fixed_bkg_TFBS_full|permissive_bg_2|deposition_80
35	46	CCATAATCAGTA	Gata4/6	0.0767857	0.222632410496169	-	derivatization:Sparc_chr11_7211|random_deposition_fixed_bkg_TFBS_full|permissive_bg_2|deposition_80
36	49	CATAATCAGTAAAC	Hnf1b	0.00433687	0.301596606202745	+	derivatization:Sparc_chr11_7211|random_deposition_fixed_bkg_TFBS_full|permissive_bg_2|deposition_80
39	52	AATCAGTAAACCAC	Foxa2	0.0134316	0.0596125342652353	+	derivatization:Sparc_chr11_7211|random_deposition_fixed_bkg_TFBS_full|permissive_bg_2|deposition_80
43	56	AGTAAACCACTATC	Hnf1b	0.00111549	0.0775739181144696	-	derivatization:Sparc_chr11_7211|random_deposition_fixed_bkg_TFBS_full|permissive_bg_2|deposition_80
49	60	CCACTATCATGC	Gata4/6	0.146025	0.209823199527819	-	derivatization:Sparc_chr11_7211|random_deposition_fixed_bkg_TFBS_full|permissive_bg_2|deposition_80
57	68	ATGCGATAGGCC	Gata4/6	0.264211	0.379644563399723	+	derivatization:Sparc_chr11_7211|random_deposition_fixed_bkg_TFBS_full|permissive_bg_2|deposition_80
76	87	TGCAGATAGGCA	Gata4/6	0.334159	0.480152785694343	+	derivatization:Sparc_chr11_7211|random_deposition_fixed_bkg_TFBS_full|permissive_bg_2|deposition_80
87	100	AGTCAAAGATAACC	Hnf1b	0.000958577	0.0666618021716142	-	derivatization:Sparc_chr11_7211|random_deposition_fixed_bkg_TFBS_full|permissive_bg_2|deposition_80
90	101	CAAAGATAACCA	Gata4/6	0.566761	0.814378403612985	+	derivatization:Sparc_chr11_7211|random_deposition_fixed_bkg_TFBS_full|permissive_bg_2|deposition_80
101	114	ACTAAGCAAAGATA	Foxa2	0.0343138	0.152292547296706	+	derivatization:Sparc_chr11_7211|random_deposition_fixed_bkg_TFBS_full|permissive_bg_2|deposition_80
107	118	CAAAGATAGTGC	Gata4/6	0.190587	0.273854299800777	+	derivatization:Sparc_chr11_7211|random_deposition_fixed_bkg_TFBS_full|permissive_bg_2|deposition_80
121	134	CCTATTTGTATCAC	Foxa2	0.0337365	0.149730356937305	-	derivatization:Sparc_chr11_7211|random_deposition_fixed_bkg_TFBS_full|permissive_bg_2|deposition_80
124	135	ATTTGTATCACT	Jun_Atf3	0.0693852	0.173298582969408	+	derivatization:Sparc_chr11_7211|random_deposition_fixed_bkg_TFBS_full|permissive_bg_2|deposition_80
125	136	TTTGTATCACTG	Gata4/6	0.146205	0.210081841376235	-	derivatization:Sparc_chr11_7211|random_deposition_fixed_bkg_TFBS_full|permissive_bg_2|deposition_80
168	181	TCTAAGAAAATACA	Foxa2	0.0274482	0.121821433263277	+	derivatization:Sparc_chr11_7211|random_deposition_fixed_bkg_TFBS_full|permissive_bg_2|deposition_80
174	187	AAAATACAAACAAA	Foxa2	0.137987	0.612418086129503	+	derivatization:Sparc_chr11_7211|random_deposition_fixed_bkg_TFBS_full|permissive_bg_2|deposition_80
176	187	AATACAAACAAA	Sox17	0.0183398	0.0911814138105804	+	derivatization:Sparc_chr11_7211|random_deposition_fixed_bkg_TFBS_full|permissive_bg_2|deposition_80
180	191	CAAACAAAGAAG	Sox17	0.0506449	0.251795198655136	+	derivatization:Sparc_chr11_7211|random_deposition_fixed_bkg_TFBS_full|permissive_bg_2|deposition_80
185	196	AAAGAAGTCAGA	Jun_Atf3	0.0729606	0.182228610605688	+	derivatization:Sparc_chr11_7211|random_deposition_fixed_bkg_TFBS_full|permissive_bg_2|deposition_80
191	202	GTCAGATTGTAA	Gata4/6	0.078108	0.112233319422831	+	derivatization:Sparc_chr11_7211|random_deposition_fixed_bkg_TFBS_full|permissive_bg_2|deposition_80
192	203	TCAGATTGTAAT	Sox17	0.0232729	0.115707691767209	-	derivatization:Sparc_chr11_7211|random_deposition_fixed_bkg_TFBS_full|permissive_bg_2|deposition_80
193	204	CAGATTGTAATC	Jun_Atf3	0.023863	0.0596009535952765	+	derivatization:Sparc_chr11_7211|random_deposition_fixed_bkg_TFBS_full|permissive_bg_2|deposition_80
197	208	TTGTAATCTCCG	Gata4/6	0.286266	0.411335374326523	-	derivatization:Sparc_chr11_7211|random_deposition_fixed_bkg_TFBS_full|permissive_bg_2|deposition_80
211	222	AACCATTCTTCA	Sox17	0.042812	0.212851758910052	-	derivatization:Sparc_chr11_7211|random_deposition_fixed_bkg_TFBS_full|permissive_bg_2|deposition_80
225	236	AATGAGATATTG	Jun_Atf3	0.0658124	0.164375049172098	-	derivatization:Sparc_chr11_7211|random_deposition_fixed_bkg_TFBS_full|permissive_bg_2|deposition_80
226	237	ATGAGATATTGG	Gata4/6	0.165754	0.238171783013416	+	derivatization:Sparc_chr11_7211|random_deposition_fixed_bkg_TFBS_full|permissive_bg_2|deposition_80
230	243	GATATTGGCTCTGT	Foxa2	0.132544	0.588260798538622	-	derivatization:Sparc_chr11_7211|random_deposition_fixed_bkg_TFBS_full|permissive_bg_2|deposition_80
252	263	CTGAAATCAATG	Gata4/6	0.071552	0.102813008543842	-	derivatization:Sparc_chr11_7211|random_deposition_fixed_bkg_TFBS_full|permissive_bg_2|deposition_80
255	266	AAATCAATGGGT	Sox17	0.0817395	0.406390646254045	+	derivatization:Sparc_chr11_7211|random_deposition_fixed_bkg_TFBS_full|permissive_bg_2|deposition_80
257	270	ATCAATGGGTTAAC	Hnf1b	0.00174869	0.121608203451032	+	derivatization:Sparc_chr11_7211|random_deposition_fixed_bkg_TFBS_full|permissive_bg_2|deposition_80
260	273	AATGGGTTAACAAG	Foxa2	0.0293475	0.130250964095789	+	derivatization:Sparc_chr11_7211|random_deposition_fixed_bkg_TFBS_full|permissive_bg_2|deposition_80
264	277	GGTTAACAAGTAGT	Hnf1b	0.000742946	0.0516662920935846	-	derivatization:Sparc_chr11_7211|random_deposition_fixed_bkg_TFBS_full|permissive_bg_2|deposition_80
283	294	CATGATGGACTA	Jun_Atf3	0.0698841	0.174544650762589	-	derivatization:Sparc_chr11_7211|random_deposition_fixed_bkg_TFBS_full|permissive_bg_2|deposition_80
6	19	ACCATTTACCATAA	Foxa2	0.0157214	0.069775194034774	-	derivatization:Sparc_chr11_7211|random_deposition_fixed_bkg_TFBS_full|permissive_bg_2|deposition_81
14	25	CCATAATCAGTA	Gata4/6	0.0767857	0.222632410496169	-	derivatization:Sparc_chr11_7211|random_deposition_fixed_bkg_TFBS_full|permissive_bg_2|deposition_81
15	28	CATAATCAGTAAAG	Hnf1b	0.00283536	0.197177907883569	+	derivatization:Sparc_chr11_7211|random_deposition_fixed_bkg_TFBS_full|permissive_bg_2|deposition_81
23	36	GTAAAGCAAAGATA	Foxa2	0.0279199	0.123914946501678	+	derivatization:Sparc_chr11_7211|random_deposition_fixed_bkg_TFBS_full|permissive_bg_2|deposition_81
29	40	CAAAGATAACCA	Gata4/6	0.566761	0.814378403612985	+	derivatization:Sparc_chr11_7211|random_deposition_fixed_bkg_TFBS_full|permissive_bg_2|deposition_81
40	53	ACTAAGCAAAGATA	Foxa2	0.0343138	0.152292547296706	+	derivatization:Sparc_chr11_7211|random_deposition_fixed_bkg_TFBS_full|permissive_bg_2|deposition_81
46	57	CAAAGATAGTGC	Gata4/6	0.190587	0.273854299800777	+	derivatization:Sparc_chr11_7211|random_deposition_fixed_bkg_TFBS_full|permissive_bg_2|deposition_81
57	68	CTCAGATAGGCC	Gata4/6	0.300113	0.431232116965535	+	derivatization:Sparc_chr11_7211|random_deposition_fixed_bkg_TFBS_full|permissive_bg_2|deposition_81
69	82	TGTAGGCAAATCTG	Foxa2	0.0168701	0.0748733891947308	+	derivatization:Sparc_chr11_7211|random_deposition_fixed_bkg_TFBS_full|permissive_bg_2|deposition_81
73	84	GGCAAATCTGTT	Gata4/6	0.0956301	0.137410810156927	-	derivatization:Sparc_chr11_7211|random_deposition_fixed_bkg_TFBS_full|permissive_bg_2|deposition_81
79	92	TCTGTTGGGCCACT	Foxa2	0.0138244	0.0613558711319813	-	derivatization:Sparc_chr11_7211|random_deposition_fixed_bkg_TFBS_full|permissive_bg_2|deposition_81
88	99	CCACTATCATGC	Gata4/6	0.146025	0.209823199527819	-	derivatization:Sparc_chr11_7211|random_deposition_fixed_bkg_TFBS_full|permissive_bg_2|deposition_81
98	111	GCTTAGTGATTGAT	Hnf1b	0.00361046	0.25108026821896	-	derivatization:Sparc_chr11_7211|random_deposition_fixed_bkg_TFBS_full|permissive_bg_2|deposition_81
99	112	CTTAGTGATTGATG	Hnf1b	0.000934674	0.0649995287628968	+	derivatization:Sparc_chr11_7211|random_deposition_fixed_bkg_TFBS_full|permissive_bg_2|deposition_81
101	112	TAGTGATTGATG	Gata4/6	0.0235083	0.0681599502989111	+	derivatization:Sparc_chr11_7211|random_deposition_fixed_bkg_TFBS_full|permissive_bg_2|deposition_81
102	113	AGTGATTGATGT	Jun_Atf3	0.0382135	0.0954431982656455	-	derivatization:Sparc_chr11_7211|random_deposition_fixed_bkg_TFBS_full|permissive_bg_2|deposition_81
109	122	GATGTGGGAATACC	Foxa2	0.0166593	0.073937810244858	-	derivatization:Sparc_chr11_7211|random_deposition_fixed_bkg_TFBS_full|permissive_bg_2|deposition_81
125	136	AACCATTCTTCA	Sox17	0.042812	0.212851758910052	-	derivatization:Sparc_chr11_7211|random_deposition_fixed_bkg_TFBS_full|permissive_bg_2|deposition_81
141	152	TGCAGATAGGCA	Gata4/6	0.334159	0.480152785694343	+	derivatization:Sparc_chr11_7211|random_deposition_fixed_bkg_TFBS_full|permissive_bg_2|deposition_81
146	157	ATAGGCAGGTTC	Klf4	0.0267669	0.0964910138653995	-	derivatization:Sparc_chr11_7211|random_deposition_fixed_bkg_TFBS_full|permissive_bg_2|deposition_81
168	181	TCTAAGAAAATAAG	Foxa2	0.0295295	0.131058722012662	+	derivatization:Sparc_chr11_7211|random_deposition_fixed_bkg_TFBS_full|permissive_bg_2|deposition_81
189	200	GTTTGTATCACT	Jun_Atf3	0.0791525	0.197693688113402	+	derivatization:Sparc_chr11_7211|random_deposition_fixed_bkg_TFBS_full|permissive_bg_2|deposition_81
190	201	TTTGTATCACTG	Gata4/6	0.146205	0.210081841376235	-	derivatization:Sparc_chr11_7211|random_deposition_fixed_bkg_TFBS_full|permissive_bg_2|deposition_81
202	213	TATGAGATATTG	Jun_Atf3	0.0740135	0.184858365625613	-	derivatization:Sparc_chr11_7211|random_deposition_fixed_bkg_TFBS_full|permissive_bg_2|deposition_81
203	214	ATGAGATATTGG	Gata4/6	0.165754	0.238171783013416	+	derivatization:Sparc_chr11_7211|random_deposition_fixed_bkg_TFBS_full|permissive_bg_2|deposition_81
207	220	GATATTGGAACAAA	Foxa2	0.0348136	0.154510774806888	-	derivatization:Sparc_chr11_7211|random_deposition_fixed_bkg_TFBS_full|permissive_bg_2|deposition_81
211	224	TTGGAACAAACAAA	Foxa2	0.0387926	0.172170493220284	+	derivatization:Sparc_chr11_7211|random_deposition_fixed_bkg_TFBS_full|permissive_bg_2|deposition_81
213	224	GGAACAAACAAA	Sox17	0.0238509	0.118581379440058	+	derivatization:Sparc_chr11_7211|random_deposition_fixed_bkg_TFBS_full|permissive_bg_2|deposition_81
217	228	CAAACAAAGAAG	Sox17	0.0506449	0.251795198655136	+	derivatization:Sparc_chr11_7211|random_deposition_fixed_bkg_TFBS_full|permissive_bg_2|deposition_81
222	233	AAAGAAGTCAGA	Jun_Atf3	0.0729606	0.182228610605688	+	derivatization:Sparc_chr11_7211|random_deposition_fixed_bkg_TFBS_full|permissive_bg_2|deposition_81
228	239	GTCAGATTGTAA	Gata4/6	0.078108	0.112233319422831	+	derivatization:Sparc_chr11_7211|random_deposition_fixed_bkg_TFBS_full|permissive_bg_2|deposition_81
229	240	TCAGATTGTAAT	Sox17	0.0232729	0.115707691767209	-	derivatization:Sparc_chr11_7211|random_deposition_fixed_bkg_TFBS_full|permissive_bg_2|deposition_81
230	241	CAGATTGTAATC	Jun_Atf3	0.023863	0.0596009535952765	+	derivatization:Sparc_chr11_7211|random_deposition_fixed_bkg_TFBS_full|permissive_bg_2|deposition_81
234	245	TTGTAATCTCCG	Gata4/6	0.286266	0.411335374326523	-	derivatization:Sparc_chr11_7211|random_deposition_fixed_bkg_TFBS_full|permissive_bg_2|deposition_81
271	282	TTGAAATCAATG	Gata4/6	0.0826884	0.118814892325534	-	derivatization:Sparc_chr11_7211|random_deposition_fixed_bkg_TFBS_full|permissive_bg_2|deposition_81
274	285	AAATCAATGGGT	Sox17	0.0817395	0.406390646254045	+	derivatization:Sparc_chr11_7211|random_deposition_fixed_bkg_TFBS_full|permissive_bg_2|deposition_81
276	289	ATCAATGGGTTAAC	Hnf1b	0.00174869	0.121608203451032	+	derivatization:Sparc_chr11_7211|random_deposition_fixed_bkg_TFBS_full|permissive_bg_2|deposition_81
279	292	AATGGGTTAACAAG	Foxa2	0.0293475	0.130250964095789	+	derivatization:Sparc_chr11_7211|random_deposition_fixed_bkg_TFBS_full|permissive_bg_2|deposition_81
7	18	CCAAAATCAATG	Gata4/6	0.0460288	0.06613874395772	-	derivatization:Sparc_chr11_7211|random_deposition_fixed_bkg_TFBS_full|permissive_bg_2|deposition_82
10	21	AAATCAATGGGT	Sox17	0.0817395	0.406390646254045	+	derivatization:Sparc_chr11_7211|random_deposition_fixed_bkg_TFBS_full|permissive_bg_2|deposition_82
12	25	ATCAATGGGTTAAC	Hnf1b	0.00174869	0.121608203451032	+	derivatization:Sparc_chr11_7211|random_deposition_fixed_bkg_TFBS_full|permissive_bg_2|deposition_82
15	28	AATGGGTTAACAAG	Foxa2	0.0293475	0.130250964095789	+	derivatization:Sparc_chr11_7211|random_deposition_fixed_bkg_TFBS_full|permissive_bg_2|deposition_82
26	37	AAGTGAGTGTCT	Klf4	0.0187242	0.0674981802830553	-	derivatization:Sparc_chr11_7211|random_deposition_fixed_bkg_TFBS_full|permissive_bg_2|deposition_82
30	41	GAGTGTCTCAGT	Jun_Atf3	0.0311879	0.0778958463158079	+	derivatization:Sparc_chr11_7211|random_deposition_fixed_bkg_TFBS_full|permissive_bg_2|deposition_82
39	52	AGTTAAGGAATTAT	Hnf1b	0.00118587	0.0824683164119858	-	derivatization:Sparc_chr11_7211|random_deposition_fixed_bkg_TFBS_full|permissive_bg_2|deposition_82
40	53	GTTAAGGAATTATC	Hnf1b	0.000939552	0.0653387568801927	+	derivatization:Sparc_chr11_7211|random_deposition_fixed_bkg_TFBS_full|permissive_bg_2|deposition_82
45	56	GGAATTATCACC	Jun_Atf3	0.0324852	0.0811360221989388	+	derivatization:Sparc_chr11_7211|random_deposition_fixed_bkg_TFBS_full|permissive_bg_2|deposition_82
46	57	GAATTATCACCT	Gata4/6	0.148217	0.429740276985307	-	derivatization:Sparc_chr11_7211|random_deposition_fixed_bkg_TFBS_full|permissive_bg_2|deposition_82
57	68	TTCAGATAGGCC	Gata4/6	0.31427	0.451574298343487	+	derivatization:Sparc_chr11_7211|random_deposition_fixed_bkg_TFBS_full|permissive_bg_2|deposition_82
69	80	CCACTATCATGC	Gata4/6	0.146025	0.209823199527819	-	derivatization:Sparc_chr11_7211|random_deposition_fixed_bkg_TFBS_full|permissive_bg_2|deposition_82
83	94	CCATAATCAGTA	Gata4/6	0.0767857	0.222632410496169	-	derivatization:Sparc_chr11_7211|random_deposition_fixed_bkg_TFBS_full|permissive_bg_2|deposition_82
94	105	ACTTGATTAGTG	Gata4/6	0.138752	0.199372631952638	+	derivatization:Sparc_chr11_7211|random_deposition_fixed_bkg_TFBS_full|permissive_bg_2|deposition_82
97	108	TGATTAGTGATT	Jun_Atf3	0.0221514	0.0553260094485357	+	derivatization:Sparc_chr11_7211|random_deposition_fixed_bkg_TFBS_full|permissive_bg_2|deposition_82
98	111	GATTAGTGATTGAT	Hnf1b	0.0109528	0.761684650085758	-	derivatization:Sparc_chr11_7211|random_deposition_fixed_bkg_TFBS_full|permissive_bg_2|deposition_82
99	112	ATTAGTGATTGATG	Hnf1b	0.00188288	0.130940106087345	+	derivatization:Sparc_chr11_7211|random_deposition_fixed_bkg_TFBS_full|permissive_bg_2|deposition_82
101	112	TAGTGATTGATG	Gata4/6	0.0235083	0.0681599502989111	+	derivatization:Sparc_chr11_7211|random_deposition_fixed_bkg_TFBS_full|permissive_bg_2|deposition_82
102	113	AGTGATTGATGT	Jun_Atf3	0.0382135	0.0954431982656455	-	derivatization:Sparc_chr11_7211|random_deposition_fixed_bkg_TFBS_full|permissive_bg_2|deposition_82
109	122	GATGTGCAAAGATA	Foxa2	0.0235126	0.104354334045443	+	derivatization:Sparc_chr11_7211|random_deposition_fixed_bkg_TFBS_full|permissive_bg_2|deposition_82
115	126	CAAAGATAACCA	Gata4/6	0.566761	0.814378403612985	+	derivatization:Sparc_chr11_7211|random_deposition_fixed_bkg_TFBS_full|permissive_bg_2|deposition_82
126	139	ACTAAGCAAAGATA	Foxa2	0.0343138	0.152292547296706	+	derivatization:Sparc_chr11_7211|random_deposition_fixed_bkg_TFBS_full|permissive_bg_2|deposition_82
132	143	CAAAGATAGTGC	Gata4/6	0.190587	0.273854299800777	+	derivatization:Sparc_chr11_7211|random_deposition_fixed_bkg_TFBS_full|permissive_bg_2|deposition_82
158	169	AACCATTCTTCA	Sox17	0.042812	0.212851758910052	-	derivatization:Sparc_chr11_7211|random_deposition_fixed_bkg_TFBS_full|permissive_bg_2|deposition_82
160	171	CCATTCTTCATA	Jun_Atf3	0.0378348	0.0944973456433209	+	derivatization:Sparc_chr11_7211|random_deposition_fixed_bkg_TFBS_full|permissive_bg_2|deposition_82
169	182	ATAAGACAAACAAA	Foxa2	0.111237	0.493695425270406	+	derivatization:Sparc_chr11_7211|random_deposition_fixed_bkg_TFBS_full|permissive_bg_2|deposition_82
171	182	AAGACAAACAAA	Sox17	0.0221028	0.109890214351983	+	derivatization:Sparc_chr11_7211|random_deposition_fixed_bkg_TFBS_full|permissive_bg_2|deposition_82
175	186	CAAACAAAGAAG	Sox17	0.0506449	0.251795198655136	+	derivatization:Sparc_chr11_7211|random_deposition_fixed_bkg_TFBS_full|permissive_bg_2|deposition_82
180	191	AAAGAAGTCAGA	Jun_Atf3	0.0729606	0.182228610605688	+	derivatization:Sparc_chr11_7211|random_deposition_fixed_bkg_TFBS_full|permissive_bg_2|deposition_82
186	197	GTCAGATTGTAA	Gata4/6	0.078108	0.112233319422831	+	derivatization:Sparc_chr11_7211|random_deposition_fixed_bkg_TFBS_full|permissive_bg_2|deposition_82
187	198	TCAGATTGTAAT	Sox17	0.0232729	0.115707691767209	-	derivatization:Sparc_chr11_7211|random_deposition_fixed_bkg_TFBS_full|permissive_bg_2|deposition_82
188	199	CAGATTGTAATC	Jun_Atf3	0.023863	0.0596009535952765	+	derivatization:Sparc_chr11_7211|random_deposition_fixed_bkg_TFBS_full|permissive_bg_2|deposition_82
192	203	TTGTAATCTCCG	Gata4/6	0.286266	0.411335374326523	-	derivatization:Sparc_chr11_7211|random_deposition_fixed_bkg_TFBS_full|permissive_bg_2|deposition_82
207	220	AGCAAGCCAATAAG	Foxa2	0.0589985	0.261848931091418	+	derivatization:Sparc_chr11_7211|random_deposition_fixed_bkg_TFBS_full|permissive_bg_2|deposition_82
233	244	AATGAGATATTG	Jun_Atf3	0.0658124	0.164375049172098	-	derivatization:Sparc_chr11_7211|random_deposition_fixed_bkg_TFBS_full|permissive_bg_2|deposition_82
234	245	ATGAGATATTGG	Gata4/6	0.165754	0.238171783013416	+	derivatization:Sparc_chr11_7211|random_deposition_fixed_bkg_TFBS_full|permissive_bg_2|deposition_82
238	251	GATATTGGTGGTTC	Foxa2	0.0145479	0.0645669307630675	-	derivatization:Sparc_chr11_7211|random_deposition_fixed_bkg_TFBS_full|permissive_bg_2|deposition_82
261	272	TGCAGATAGGCA	Gata4/6	0.334159	0.480152785694343	+	derivatization:Sparc_chr11_7211|random_deposition_fixed_bkg_TFBS_full|permissive_bg_2|deposition_82
283	296	CATGTTTGTATCAC	Foxa2	0.0656995	0.291589512415411	-	derivatization:Sparc_chr11_7211|random_deposition_fixed_bkg_TFBS_full|permissive_bg_2|deposition_82
286	297	GTTTGTATCACT	Jun_Atf3	0.0791525	0.197693688113402	+	derivatization:Sparc_chr11_7211|random_deposition_fixed_bkg_TFBS_full|permissive_bg_2|deposition_82
287	298	TTTGTATCACTG	Gata4/6	0.146205	0.210081841376235	-	derivatization:Sparc_chr11_7211|random_deposition_fixed_bkg_TFBS_full|permissive_bg_2|deposition_82
2	13	AACCATTCTTCA	Sox17	0.042812	0.212851758910052	-	derivatization:Sparc_chr11_7211|random_deposition_fixed_bkg_TFBS_full|permissive_bg_2|deposition_83
10	21	TTCAGATTCAAA	Gata4/6	0.0619957	0.0890815691214984	+	derivatization:Sparc_chr11_7211|random_deposition_fixed_bkg_TFBS_full|permissive_bg_2|deposition_83
16	27	TTCAAATCAATG	Gata4/6	0.089304	0.128320842394332	-	derivatization:Sparc_chr11_7211|random_deposition_fixed_bkg_TFBS_full|permissive_bg_2|deposition_83
19	30	AAATCAATGGGT	Sox17	0.0817395	0.406390646254045	+	derivatization:Sparc_chr11_7211|random_deposition_fixed_bkg_TFBS_full|permissive_bg_2|deposition_83
21	34	ATCAATGGGTTAAC	Hnf1b	0.00174869	0.121608203451032	+	derivatization:Sparc_chr11_7211|random_deposition_fixed_bkg_TFBS_full|permissive_bg_2|deposition_83
24	37	AATGGGTTAACAAG	Foxa2	0.0293475	0.130250964095789	+	derivatization:Sparc_chr11_7211|random_deposition_fixed_bkg_TFBS_full|permissive_bg_2|deposition_83
41	52	TTAACAAAGATA	Sox17	0.0291492	0.144923350715241	+	derivatization:Sparc_chr11_7211|random_deposition_fixed_bkg_TFBS_full|permissive_bg_2|deposition_83
45	56	CAAAGATAACCA	Gata4/6	0.566761	0.814378403612985	+	derivatization:Sparc_chr11_7211|random_deposition_fixed_bkg_TFBS_full|permissive_bg_2|deposition_83
56	69	ACTAAGCAAAGATA	Foxa2	0.0343138	0.152292547296706	+	derivatization:Sparc_chr11_7211|random_deposition_fixed_bkg_TFBS_full|permissive_bg_2|deposition_83
62	73	CAAAGATAGTGC	Gata4/6	0.190587	0.273854299800777	+	derivatization:Sparc_chr11_7211|random_deposition_fixed_bkg_TFBS_full|permissive_bg_2|deposition_83
68	79	TAGTGCGCTGCA	Klf4	0.0158386	0.0570959869169951	-	derivatization:Sparc_chr11_7211|random_deposition_fixed_bkg_TFBS_full|permissive_bg_2|deposition_83
76	87	TGCAGATAGGCA	Gata4/6	0.334159	0.480152785694343	+	derivatization:Sparc_chr11_7211|random_deposition_fixed_bkg_TFBS_full|permissive_bg_2|deposition_83
81	92	ATAGGCAGTGTG	Klf4	0.0186316	0.0671643699470083	-	derivatization:Sparc_chr11_7211|random_deposition_fixed_bkg_TFBS_full|permissive_bg_2|deposition_83
89	102	TGTGTTTGTATCAC	Foxa2	0.0471342	0.209192435194947	-	derivatization:Sparc_chr11_7211|random_deposition_fixed_bkg_TFBS_full|permissive_bg_2|deposition_83
92	103	GTTTGTATCACT	Jun_Atf3	0.0791525	0.197693688113402	+	derivatization:Sparc_chr11_7211|random_deposition_fixed_bkg_TFBS_full|permissive_bg_2|deposition_83
93	104	TTTGTATCACTG	Gata4/6	0.146205	0.210081841376235	-	derivatization:Sparc_chr11_7211|random_deposition_fixed_bkg_TFBS_full|permissive_bg_2|deposition_83
109	122	GATGTGGGAATACC	Foxa2	0.0166593	0.073937810244858	-	derivatization:Sparc_chr11_7211|random_deposition_fixed_bkg_TFBS_full|permissive_bg_2|deposition_83
125	136	CCACTATCATGC	Gata4/6	0.146025	0.209823199527819	-	derivatization:Sparc_chr11_7211|random_deposition_fixed_bkg_TFBS_full|permissive_bg_2|deposition_83
145	158	CCTGGACAAACAAA	Foxa2	0.125864	0.558613420051191	+	derivatization:Sparc_chr11_7211|random_deposition_fixed_bkg_TFBS_full|permissive_bg_2|deposition_83
147	158	TGGACAAACAAA	Sox17	0.0108942	0.0541635436774243	+	derivatization:Sparc_chr11_7211|random_deposition_fixed_bkg_TFBS_full|permissive_bg_2|deposition_83
151	162	CAAACAAAGAAG	Sox17	0.0506449	0.251795198655136	+	derivatization:Sparc_chr11_7211|random_deposition_fixed_bkg_TFBS_full|permissive_bg_2|deposition_83
156	167	AAAGAAGTCAGA	Jun_Atf3	0.0729606	0.182228610605688	+	derivatization:Sparc_chr11_7211|random_deposition_fixed_bkg_TFBS_full|permissive_bg_2|deposition_83
162	173	GTCAGATTGTAA	Gata4/6	0.078108	0.112233319422831	+	derivatization:Sparc_chr11_7211|random_deposition_fixed_bkg_TFBS_full|permissive_bg_2|deposition_83
163	174	TCAGATTGTAAT	Sox17	0.0232729	0.115707691767209	-	derivatization:Sparc_chr11_7211|random_deposition_fixed_bkg_TFBS_full|permissive_bg_2|deposition_83
164	175	CAGATTGTAATC	Jun_Atf3	0.023863	0.0596009535952765	+	derivatization:Sparc_chr11_7211|random_deposition_fixed_bkg_TFBS_full|permissive_bg_2|deposition_83
168	179	TTGTAATCTCCG	Gata4/6	0.286266	0.411335374326523	-	derivatization:Sparc_chr11_7211|random_deposition_fixed_bkg_TFBS_full|permissive_bg_2|deposition_83
181	192	GTTGACAAGCTG	Jun_Atf3	0.020718	0.0517459060716146	-	derivatization:Sparc_chr11_7211|random_deposition_fixed_bkg_TFBS_full|permissive_bg_2|deposition_83
207	220	AGCAAGCCAATAAG	Foxa2	0.0589985	0.261848931091418	+	derivatization:Sparc_chr11_7211|random_deposition_fixed_bkg_TFBS_full|permissive_bg_2|deposition_83
223	234	CCATAATCAGTA	Gata4/6	0.0767857	0.222632410496169	-	derivatization:Sparc_chr11_7211|random_deposition_fixed_bkg_TFBS_full|permissive_bg_2|deposition_83
243	254	TTTTGGTTCATG	Jun_Atf3	0.0204255	0.0510153491874584	+	derivatization:Sparc_chr11_7211|random_deposition_fixed_bkg_TFBS_full|permissive_bg_2|deposition_83
251	262	CATGAGATATTG	Jun_Atf3	0.0569502	0.142240549278872	-	derivatization:Sparc_chr11_7211|random_deposition_fixed_bkg_TFBS_full|permissive_bg_2|deposition_83
252	263	ATGAGATATTGG	Gata4/6	0.165754	0.238171783013416	+	derivatization:Sparc_chr11_7211|random_deposition_fixed_bkg_TFBS_full|permissive_bg_2|deposition_83
256	269	GATATTGGTCATAC	Foxa2	0.0250909	0.111359192947645	-	derivatization:Sparc_chr11_7211|random_deposition_fixed_bkg_TFBS_full|permissive_bg_2|deposition_83
257	268	ATATTGGTCATA	Jun_Atf3	0.121279	0.302910114029315	+	derivatization:Sparc_chr11_7211|random_deposition_fixed_bkg_TFBS_full|permissive_bg_2|deposition_83
262	273	GGTCATACCTTG	Klf4	0.0182507	0.0657912775387978	+	derivatization:Sparc_chr11_7211|random_deposition_fixed_bkg_TFBS_full|permissive_bg_2|deposition_83
283	294	CATGATGGACTA	Jun_Atf3	0.0698841	0.174544650762589	-	derivatization:Sparc_chr11_7211|random_deposition_fixed_bkg_TFBS_full|permissive_bg_2|deposition_83
10	21	TTTAGATTCAAA	Gata4/6	0.050977	0.0732488083706874	+	derivatization:Sparc_chr11_7211|random_deposition_fixed_bkg_TFBS_full|permissive_bg_2|deposition_84
16	27	TTCAAATCAATG	Gata4/6	0.089304	0.128320842394332	-	derivatization:Sparc_chr11_7211|random_deposition_fixed_bkg_TFBS_full|permissive_bg_2|deposition_84
19	30	AAATCAATGGGT	Sox17	0.0817395	0.406390646254045	+	derivatization:Sparc_chr11_7211|random_deposition_fixed_bkg_TFBS_full|permissive_bg_2|deposition_84
21	34	ATCAATGGGTTAAC	Hnf1b	0.00174869	0.121608203451032	+	derivatization:Sparc_chr11_7211|random_deposition_fixed_bkg_TFBS_full|permissive_bg_2|deposition_84
24	37	AATGGGTTAACAAG	Foxa2	0.0293475	0.130250964095789	+	derivatization:Sparc_chr11_7211|random_deposition_fixed_bkg_TFBS_full|permissive_bg_2|deposition_84
41	54	TTAAGGCAAACAAA	Foxa2	0.210793	0.935547882260621	+	derivatization:Sparc_chr11_7211|random_deposition_fixed_bkg_TFBS_full|permissive_bg_2|deposition_84
47	58	CAAACAAAGAAG	Sox17	0.0506449	0.251795198655136	+	derivatization:Sparc_chr11_7211|random_deposition_fixed_bkg_TFBS_full|permissive_bg_2|deposition_84
52	63	AAAGAAGTCAGA	Jun_Atf3	0.0729606	0.182228610605688	+	derivatization:Sparc_chr11_7211|random_deposition_fixed_bkg_TFBS_full|permissive_bg_2|deposition_84
58	69	GTCAGATTGTAA	Gata4/6	0.078108	0.112233319422831	+	derivatization:Sparc_chr11_7211|random_deposition_fixed_bkg_TFBS_full|permissive_bg_2|deposition_84
59	70	TCAGATTGTAAT	Sox17	0.0232729	0.115707691767209	-	derivatization:Sparc_chr11_7211|random_deposition_fixed_bkg_TFBS_full|permissive_bg_2|deposition_84
60	71	CAGATTGTAATC	Jun_Atf3	0.023863	0.0596009535952765	+	derivatization:Sparc_chr11_7211|random_deposition_fixed_bkg_TFBS_full|permissive_bg_2|deposition_84
64	75	TTGTAATCTCCG	Gata4/6	0.286266	0.411335374326523	-	derivatization:Sparc_chr11_7211|random_deposition_fixed_bkg_TFBS_full|permissive_bg_2|deposition_84
80	91	CCACTATCATGC	Gata4/6	0.146025	0.209823199527819	-	derivatization:Sparc_chr11_7211|random_deposition_fixed_bkg_TFBS_full|permissive_bg_2|deposition_84
91	104	CGTTCTTGATTAGT	Hnf1b	0.000889464	0.0618555141702468	-	derivatization:Sparc_chr11_7211|random_deposition_fixed_bkg_TFBS_full|permissive_bg_2|deposition_84
94	105	TCTTGATTAGTG	Gata4/6	0.145673	0.209317411024249	+	derivatization:Sparc_chr11_7211|random_deposition_fixed_bkg_TFBS_full|permissive_bg_2|deposition_84
97	108	TGATTAGTGATT	Jun_Atf3	0.0221514	0.0553260094485357	+	derivatization:Sparc_chr11_7211|random_deposition_fixed_bkg_TFBS_full|permissive_bg_2|deposition_84
98	111	GATTAGTGATTGCC	Hnf1b	0.00429433	0.29863826997688	-	derivatization:Sparc_chr11_7211|random_deposition_fixed_bkg_TFBS_full|permissive_bg_2|deposition_84
101	112	TAGTGATTGCCA	Gata4/6	0.110924	0.15938660218746	+	derivatization:Sparc_chr11_7211|random_deposition_fixed_bkg_TFBS_full|permissive_bg_2|deposition_84
102	113	AGTGATTGCCAT	Jun_Atf3	0.024576	0.0613817640513563	-	derivatization:Sparc_chr11_7211|random_deposition_fixed_bkg_TFBS_full|permissive_bg_2|deposition_84
110	121	CCATAATCAGTA	Gata4/6	0.0767857	0.222632410496169	-	derivatization:Sparc_chr11_7211|random_deposition_fixed_bkg_TFBS_full|permissive_bg_2|deposition_84
119	130	GTACTAGCCCAC	Klf4	0.0225763	0.0813844739708154	+	derivatization:Sparc_chr11_7211|random_deposition_fixed_bkg_TFBS_full|permissive_bg_2|deposition_84
131	142	TTGGGTAGAGGC	Klf4	0.0395675	0.142635426258521	-	derivatization:Sparc_chr11_7211|random_deposition_fixed_bkg_TFBS_full|permissive_bg_2|deposition_84
160	171	CAAAGATAACCA	Gata4/6	0.566761	0.814378403612985	+	derivatization:Sparc_chr11_7211|random_deposition_fixed_bkg_TFBS_full|permissive_bg_2|deposition_84
171	184	ACTAAGCAAAGATA	Foxa2	0.0343138	0.152292547296706	+	derivatization:Sparc_chr11_7211|random_deposition_fixed_bkg_TFBS_full|permissive_bg_2|deposition_84
177	188	CAAAGATAGTGC	Gata4/6	0.190587	0.273854299800777	+	derivatization:Sparc_chr11_7211|random_deposition_fixed_bkg_TFBS_full|permissive_bg_2|deposition_84
194	205	ATTTGTATCACT	Jun_Atf3	0.0693852	0.173298582969408	+	derivatization:Sparc_chr11_7211|random_deposition_fixed_bkg_TFBS_full|permissive_bg_2|deposition_84
195	206	TTTGTATCACTG	Gata4/6	0.146205	0.210081841376235	-	derivatization:Sparc_chr11_7211|random_deposition_fixed_bkg_TFBS_full|permissive_bg_2|deposition_84
212	223	AACCATTCTTCA	Sox17	0.042812	0.212851758910052	-	derivatization:Sparc_chr11_7211|random_deposition_fixed_bkg_TFBS_full|permissive_bg_2|deposition_84
214	225	CCATTCTTCACA	Jun_Atf3	0.0305077	0.0761969581359685	+	derivatization:Sparc_chr11_7211|random_deposition_fixed_bkg_TFBS_full|permissive_bg_2|deposition_84
236	247	GATGAGATATTG	Jun_Atf3	0.101301	0.253012454433856	-	derivatization:Sparc_chr11_7211|random_deposition_fixed_bkg_TFBS_full|permissive_bg_2|deposition_84
237	248	ATGAGATATTGG	Gata4/6	0.165754	0.238171783013416	+	derivatization:Sparc_chr11_7211|random_deposition_fixed_bkg_TFBS_full|permissive_bg_2|deposition_84
241	254	GATATTGGTTCCTG	Foxa2	0.018103	0.0803452833469993	-	derivatization:Sparc_chr11_7211|random_deposition_fixed_bkg_TFBS_full|permissive_bg_2|deposition_84
256	267	TGCAGATAGGCA	Gata4/6	0.334159	0.480152785694343	+	derivatization:Sparc_chr11_7211|random_deposition_fixed_bkg_TFBS_full|permissive_bg_2|deposition_84
283	294	CATGATGGACTA	Jun_Atf3	0.0698841	0.174544650762589	-	derivatization:Sparc_chr11_7211|random_deposition_fixed_bkg_TFBS_full|permissive_bg_2|deposition_84
3	14	GTTTGTATCACT	Jun_Atf3	0.0791525	0.197693688113402	+	derivatization:Sparc_chr11_7211|random_deposition_fixed_bkg_TFBS_full|permissive_bg_2|deposition_85
4	15	TTTGTATCACTG	Gata4/6	0.146205	0.210081841376235	-	derivatization:Sparc_chr11_7211|random_deposition_fixed_bkg_TFBS_full|permissive_bg_2|deposition_85
20	31	CATGAGATATTG	Jun_Atf3	0.0569502	0.142240549278872	-	derivatization:Sparc_chr11_7211|random_deposition_fixed_bkg_TFBS_full|permissive_bg_2|deposition_85
21	32	ATGAGATATTGG	Gata4/6	0.165754	0.238171783013416	+	derivatization:Sparc_chr11_7211|random_deposition_fixed_bkg_TFBS_full|permissive_bg_2|deposition_85
30	41	TGGTGTCTCAGT	Jun_Atf3	0.0295115	0.0737088187582031	+	derivatization:Sparc_chr11_7211|random_deposition_fixed_bkg_TFBS_full|permissive_bg_2|deposition_85
31	42	GGTGTCTCAGTT	Jun_Atf3	0.0255479	0.0638092110110533	-	derivatization:Sparc_chr11_7211|random_deposition_fixed_bkg_TFBS_full|permissive_bg_2|deposition_85
39	52	AGTTAAGGAATTAT	Hnf1b	0.00118587	0.0824683164119858	-	derivatization:Sparc_chr11_7211|random_deposition_fixed_bkg_TFBS_full|permissive_bg_2|deposition_85
40	53	GTTAAGGAATTATC	Hnf1b	0.000939552	0.0653387568801927	+	derivatization:Sparc_chr11_7211|random_deposition_fixed_bkg_TFBS_full|permissive_bg_2|deposition_85
45	56	GGAATTATCACC	Jun_Atf3	0.0324852	0.0811360221989388	+	derivatization:Sparc_chr11_7211|random_deposition_fixed_bkg_TFBS_full|permissive_bg_2|deposition_85
46	57	GAATTATCACCC	Gata4/6	0.126401	0.366486980246664	-	derivatization:Sparc_chr11_7211|random_deposition_fixed_bkg_TFBS_full|permissive_bg_2|deposition_85
48	59	ATTATCACCCCA	Klf4	0.0145856	0.0525790932769641	+	derivatization:Sparc_chr11_7211|random_deposition_fixed_bkg_TFBS_full|permissive_bg_2|deposition_85
57	68	CCACTATCATGC	Gata4/6	0.146025	0.209823199527819	-	derivatization:Sparc_chr11_7211|random_deposition_fixed_bkg_TFBS_full|permissive_bg_2|deposition_85
78	89	AACCATTCTTCA	Sox17	0.042812	0.212851758910052	-	derivatization:Sparc_chr11_7211|random_deposition_fixed_bkg_TFBS_full|permissive_bg_2|deposition_85
85	96	CTTCAGTGTTCT	Sox17	0.0145518	0.0723483188196602	-	derivatization:Sparc_chr11_7211|random_deposition_fixed_bkg_TFBS_full|permissive_bg_2|deposition_85
94	105	TCTTGATTCCAT	Gata4/6	0.072336	0.103939537483611	+	derivatization:Sparc_chr11_7211|random_deposition_fixed_bkg_TFBS_full|permissive_bg_2|deposition_85
95	108	CTTGATTCCATAAT	Foxa2	0.0233423	0.103598503423226	+	derivatization:Sparc_chr11_7211|random_deposition_fixed_bkg_TFBS_full|permissive_bg_2|deposition_85
98	109	GATTCCATAATC	Jun_Atf3	0.0350994	0.0876653275205149	+	derivatization:Sparc_chr11_7211|random_deposition_fixed_bkg_TFBS_full|permissive_bg_2|deposition_85
102	113	CCATAATCAGTA	Gata4/6	0.0767857	0.222632410496169	-	derivatization:Sparc_chr11_7211|random_deposition_fixed_bkg_TFBS_full|permissive_bg_2|deposition_85
119	130	TACCTAGCCCAC	Klf4	0.0482254	0.173845971706265	+	derivatization:Sparc_chr11_7211|random_deposition_fixed_bkg_TFBS_full|permissive_bg_2|deposition_85
131	142	TTGGGTAGAGGC	Klf4	0.0395675	0.142635426258521	-	derivatization:Sparc_chr11_7211|random_deposition_fixed_bkg_TFBS_full|permissive_bg_2|deposition_85
147	158	TGCAGATAGGCA	Gata4/6	0.334159	0.480152785694343	+	derivatization:Sparc_chr11_7211|random_deposition_fixed_bkg_TFBS_full|permissive_bg_2|deposition_85
162	173	GGAAAATCAATG	Gata4/6	0.0391885	0.0563099226481488	-	derivatization:Sparc_chr11_7211|random_deposition_fixed_bkg_TFBS_full|permissive_bg_2|deposition_85
165	176	AAATCAATGGGT	Sox17	0.0817395	0.406390646254045	+	derivatization:Sparc_chr11_7211|random_deposition_fixed_bkg_TFBS_full|permissive_bg_2|deposition_85
167	180	ATCAATGGGTTAAC	Hnf1b	0.00174869	0.121608203451032	+	derivatization:Sparc_chr11_7211|random_deposition_fixed_bkg_TFBS_full|permissive_bg_2|deposition_85
170	183	AATGGGTTAACAAG	Foxa2	0.0293475	0.130250964095789	+	derivatization:Sparc_chr11_7211|random_deposition_fixed_bkg_TFBS_full|permissive_bg_2|deposition_85
176	187	TTAACAAGGACA	Sox17	0.0119737	0.0595305780075981	+	derivatization:Sparc_chr11_7211|random_deposition_fixed_bkg_TFBS_full|permissive_bg_2|deposition_85
179	192	ACAAGGACAACAAA	Foxa2	0.0138885	0.0616403616950118	+	derivatization:Sparc_chr11_7211|random_deposition_fixed_bkg_TFBS_full|permissive_bg_2|deposition_85
185	196	ACAACAAAGATA	Sox17	0.0246682	0.12264481358369	+	derivatization:Sparc_chr11_7211|random_deposition_fixed_bkg_TFBS_full|permissive_bg_2|deposition_85
189	200	CAAAGATAACCA	Gata4/6	0.566761	0.814378403612985	+	derivatization:Sparc_chr11_7211|random_deposition_fixed_bkg_TFBS_full|permissive_bg_2|deposition_85
200	213	ACTAAGCAAAGATA	Foxa2	0.0343138	0.152292547296706	+	derivatization:Sparc_chr11_7211|random_deposition_fixed_bkg_TFBS_full|permissive_bg_2|deposition_85
206	217	CAAAGATAGTGC	Gata4/6	0.190587	0.273854299800777	+	derivatization:Sparc_chr11_7211|random_deposition_fixed_bkg_TFBS_full|permissive_bg_2|deposition_85
211	224	ATAGTGCAAGCAGC	Foxa2	0.0134256	0.0595859048833604	+	derivatization:Sparc_chr11_7211|random_deposition_fixed_bkg_TFBS_full|permissive_bg_2|deposition_85
252	263	CAAACAAAGAAG	Sox17	0.0506449	0.251795198655136	+	derivatization:Sparc_chr11_7211|random_deposition_fixed_bkg_TFBS_full|permissive_bg_2|deposition_85
257	268	AAAGAAGTCAGA	Jun_Atf3	0.0729606	0.182228610605688	+	derivatization:Sparc_chr11_7211|random_deposition_fixed_bkg_TFBS_full|permissive_bg_2|deposition_85
263	274	GTCAGATTGTAA	Gata4/6	0.078108	0.112233319422831	+	derivatization:Sparc_chr11_7211|random_deposition_fixed_bkg_TFBS_full|permissive_bg_2|deposition_85
264	275	TCAGATTGTAAT	Sox17	0.0232729	0.115707691767209	-	derivatization:Sparc_chr11_7211|random_deposition_fixed_bkg_TFBS_full|permissive_bg_2|deposition_85
265	276	CAGATTGTAATC	Jun_Atf3	0.023863	0.0596009535952765	+	derivatization:Sparc_chr11_7211|random_deposition_fixed_bkg_TFBS_full|permissive_bg_2|deposition_85
269	280	TTGTAATCTCCG	Gata4/6	0.286266	0.411335374326523	-	derivatization:Sparc_chr11_7211|random_deposition_fixed_bkg_TFBS_full|permissive_bg_2|deposition_85
283	294	CATGATGGACTA	Jun_Atf3	0.0698841	0.174544650762589	-	derivatization:Sparc_chr11_7211|random_deposition_fixed_bkg_TFBS_full|permissive_bg_2|deposition_85
4	15	CAAAGATAACCA	Gata4/6	0.566761	0.814378403612985	+	derivatization:Sparc_chr11_7211|random_deposition_fixed_bkg_TFBS_full|permissive_bg_2|deposition_86
15	28	ACTAAGCAAAGATA	Foxa2	0.0343138	0.152292547296706	+	derivatization:Sparc_chr11_7211|random_deposition_fixed_bkg_TFBS_full|permissive_bg_2|deposition_86
21	32	CAAAGATAGTGC	Gata4/6	0.190587	0.273854299800777	+	derivatization:Sparc_chr11_7211|random_deposition_fixed_bkg_TFBS_full|permissive_bg_2|deposition_86
31	42	GCTGTCTCAACC	Jun_Atf3	0.0209537	0.0523345975505739	-	derivatization:Sparc_chr11_7211|random_deposition_fixed_bkg_TFBS_full|permissive_bg_2|deposition_86
39	50	AACCATTCTTCA	Sox17	0.042812	0.212851758910052	-	derivatization:Sparc_chr11_7211|random_deposition_fixed_bkg_TFBS_full|permissive_bg_2|deposition_86
45	56	TCTTCAATCACA	Jun_Atf3	0.0515092	0.128650942418381	+	derivatization:Sparc_chr11_7211|random_deposition_fixed_bkg_TFBS_full|permissive_bg_2|deposition_86
46	57	CTTCAATCACAT	Gata4/6	0.063494	0.0912344751297334	-	derivatization:Sparc_chr11_7211|random_deposition_fixed_bkg_TFBS_full|permissive_bg_2|deposition_86
55	66	CATGAGATATTG	Jun_Atf3	0.0569502	0.142240549278872	-	derivatization:Sparc_chr11_7211|random_deposition_fixed_bkg_TFBS_full|permissive_bg_2|deposition_86
56	67	ATGAGATATTGG	Gata4/6	0.165754	0.238171783013416	+	derivatization:Sparc_chr11_7211|random_deposition_fixed_bkg_TFBS_full|permissive_bg_2|deposition_86
60	73	GATATTGGCTGTAG	Foxa2	0.0752749	0.334087342949624	-	derivatization:Sparc_chr11_7211|random_deposition_fixed_bkg_TFBS_full|permissive_bg_2|deposition_86
69	82	TGTAGGCAAATCTG	Foxa2	0.0168701	0.0748733891947308	+	derivatization:Sparc_chr11_7211|random_deposition_fixed_bkg_TFBS_full|permissive_bg_2|deposition_86
73	84	GGCAAATCTGTT	Gata4/6	0.0956301	0.137410810156927	-	derivatization:Sparc_chr11_7211|random_deposition_fixed_bkg_TFBS_full|permissive_bg_2|deposition_86
84	95	TGGGGTGTGTTC	Klf4	0.158848	0.572625315986946	-	derivatization:Sparc_chr11_7211|random_deposition_fixed_bkg_TFBS_full|permissive_bg_2|deposition_86
91	104	TGTTCTTGATTAGT	Hnf1b	0.00107427	0.0747073779351059	-	derivatization:Sparc_chr11_7211|random_deposition_fixed_bkg_TFBS_full|permissive_bg_2|deposition_86
94	105	TCTTGATTAGTG	Gata4/6	0.145673	0.209317411024249	+	derivatization:Sparc_chr11_7211|random_deposition_fixed_bkg_TFBS_full|permissive_bg_2|deposition_86
104	115	TGCAGATAGGCA	Gata4/6	0.334159	0.480152785694343	+	derivatization:Sparc_chr11_7211|random_deposition_fixed_bkg_TFBS_full|permissive_bg_2|deposition_86
117	128	CCACTATCATGC	Gata4/6	0.146025	0.209823199527819	-	derivatization:Sparc_chr11_7211|random_deposition_fixed_bkg_TFBS_full|permissive_bg_2|deposition_86
131	142	TTGGGTAGAGGC	Klf4	0.0395675	0.142635426258521	-	derivatization:Sparc_chr11_7211|random_deposition_fixed_bkg_TFBS_full|permissive_bg_2|deposition_86
160	173	CTGGACCAAACAAA	Foxa2	0.018129	0.080460677335124	+	derivatization:Sparc_chr11_7211|random_deposition_fixed_bkg_TFBS_full|permissive_bg_2|deposition_86
166	177	CAAACAAAGAAG	Sox17	0.0506449	0.251795198655136	+	derivatization:Sparc_chr11_7211|random_deposition_fixed_bkg_TFBS_full|permissive_bg_2|deposition_86
171	182	AAAGAAGTCAGA	Jun_Atf3	0.0729606	0.182228610605688	+	derivatization:Sparc_chr11_7211|random_deposition_fixed_bkg_TFBS_full|permissive_bg_2|deposition_86
177	188	GTCAGATTGTAA	Gata4/6	0.078108	0.112233319422831	+	derivatization:Sparc_chr11_7211|random_deposition_fixed_bkg_TFBS_full|permissive_bg_2|deposition_86
178	189	TCAGATTGTAAT	Sox17	0.0232729	0.115707691767209	-	derivatization:Sparc_chr11_7211|random_deposition_fixed_bkg_TFBS_full|permissive_bg_2|deposition_86
179	190	CAGATTGTAATC	Jun_Atf3	0.023863	0.0596009535952765	+	derivatization:Sparc_chr11_7211|random_deposition_fixed_bkg_TFBS_full|permissive_bg_2|deposition_86
183	194	TTGTAATCTCCG	Gata4/6	0.286266	0.411335374326523	-	derivatization:Sparc_chr11_7211|random_deposition_fixed_bkg_TFBS_full|permissive_bg_2|deposition_86
207	220	AGCAAGCCAATAAG	Foxa2	0.0589985	0.261848931091418	+	derivatization:Sparc_chr11_7211|random_deposition_fixed_bkg_TFBS_full|permissive_bg_2|deposition_86
214	225	CAATAAGCCCAT	Klf4	0.031643	0.114068687511174	+	derivatization:Sparc_chr11_7211|random_deposition_fixed_bkg_TFBS_full|permissive_bg_2|deposition_86
215	228	AATAAGCCCATAAT	Foxa2	0.0706702	0.313650623829703	+	derivatization:Sparc_chr11_7211|random_deposition_fixed_bkg_TFBS_full|permissive_bg_2|deposition_86
222	233	CCATAATCAGTA	Gata4/6	0.0767857	0.222632410496169	-	derivatization:Sparc_chr11_7211|random_deposition_fixed_bkg_TFBS_full|permissive_bg_2|deposition_86
234	245	TGGTTTTGTATC	Sox17	0.0121266	0.0602907628608483	-	derivatization:Sparc_chr11_7211|random_deposition_fixed_bkg_TFBS_full|permissive_bg_2|deposition_86
237	248	TTTTGTATCACT	Jun_Atf3	0.0714443	0.17844145367083	+	derivatization:Sparc_chr11_7211|random_deposition_fixed_bkg_TFBS_full|permissive_bg_2|deposition_86
238	249	TTTGTATCACTG	Gata4/6	0.146205	0.210081841376235	-	derivatization:Sparc_chr11_7211|random_deposition_fixed_bkg_TFBS_full|permissive_bg_2|deposition_86
273	284	GTAAAATCAATG	Gata4/6	0.047171	0.067779970175838	-	derivatization:Sparc_chr11_7211|random_deposition_fixed_bkg_TFBS_full|permissive_bg_2|deposition_86
276	287	AAATCAATGGGT	Sox17	0.0817395	0.406390646254045	+	derivatization:Sparc_chr11_7211|random_deposition_fixed_bkg_TFBS_full|permissive_bg_2|deposition_86
278	291	ATCAATGGGTTAAC	Hnf1b	0.00174869	0.121608203451032	+	derivatization:Sparc_chr11_7211|random_deposition_fixed_bkg_TFBS_full|permissive_bg_2|deposition_86
281	294	AATGGGTTAACAAG	Foxa2	0.0293475	0.130250964095789	+	derivatization:Sparc_chr11_7211|random_deposition_fixed_bkg_TFBS_full|permissive_bg_2|deposition_86
10	21	TTTAGATTGCAG	Gata4/6	0.102389	0.147122667875048	+	derivatization:Sparc_chr11_7211|random_deposition_fixed_bkg_TFBS_full|permissive_bg_2|deposition_87
17	28	TGCAGATAGGCA	Gata4/6	0.334159	0.480152785694343	+	derivatization:Sparc_chr11_7211|random_deposition_fixed_bkg_TFBS_full|permissive_bg_2|deposition_87
22	33	ATAGGCATGAGT	Klf4	0.0208277	0.0750810101089174	-	derivatization:Sparc_chr11_7211|random_deposition_fixed_bkg_TFBS_full|permissive_bg_2|deposition_87
33	44	TGTCTTTGTATC	Sox17	0.02208	0.109776857814023	-	derivatization:Sparc_chr11_7211|random_deposition_fixed_bkg_TFBS_full|permissive_bg_2|deposition_87
36	47	CTTTGTATCACT	Jun_Atf3	0.0746436	0.186432122523756	+	derivatization:Sparc_chr11_7211|random_deposition_fixed_bkg_TFBS_full|permissive_bg_2|deposition_87
37	48	TTTGTATCACTG	Gata4/6	0.146205	0.210081841376235	-	derivatization:Sparc_chr11_7211|random_deposition_fixed_bkg_TFBS_full|permissive_bg_2|deposition_87
46	57	CTGTTATCCAAA	Gata4/6	0.118179	0.169811305577799	-	derivatization:Sparc_chr11_7211|random_deposition_fixed_bkg_TFBS_full|permissive_bg_2|deposition_87
54	65	CAAAGATAACCA	Gata4/6	0.566761	0.814378403612985	+	derivatization:Sparc_chr11_7211|random_deposition_fixed_bkg_TFBS_full|permissive_bg_2|deposition_87
65	78	ACTAAGCAAAGATA	Foxa2	0.0343138	0.152292547296706	+	derivatization:Sparc_chr11_7211|random_deposition_fixed_bkg_TFBS_full|permissive_bg_2|deposition_87
71	82	CAAAGATAGTGC	Gata4/6	0.190587	0.273854299800777	+	derivatization:Sparc_chr11_7211|random_deposition_fixed_bkg_TFBS_full|permissive_bg_2|deposition_87
77	88	TAGTGCTTGGGG	Klf4	0.0146714	0.0528883905429774	-	derivatization:Sparc_chr11_7211|random_deposition_fixed_bkg_TFBS_full|permissive_bg_2|deposition_87
84	95	TGGGGTGTGTTC	Klf4	0.158848	0.572625315986946	-	derivatization:Sparc_chr11_7211|random_deposition_fixed_bkg_TFBS_full|permissive_bg_2|deposition_87
91	104	TGTTCTTGATTAGT	Hnf1b	0.00107427	0.0747073779351059	-	derivatization:Sparc_chr11_7211|random_deposition_fixed_bkg_TFBS_full|permissive_bg_2|deposition_87
94	105	TCTTGATTAGTG	Gata4/6	0.145673	0.209317411024249	+	derivatization:Sparc_chr11_7211|random_deposition_fixed_bkg_TFBS_full|permissive_bg_2|deposition_87
97	108	TGATTAGTGATT	Jun_Atf3	0.0221514	0.0553260094485357	+	derivatization:Sparc_chr11_7211|random_deposition_fixed_bkg_TFBS_full|permissive_bg_2|deposition_87
98	111	GATTAGTGATTGAT	Hnf1b	0.0109528	0.761684650085758	-	derivatization:Sparc_chr11_7211|random_deposition_fixed_bkg_TFBS_full|permissive_bg_2|deposition_87
99	112	ATTAGTGATTGATG	Hnf1b	0.00188288	0.130940106087345	+	derivatization:Sparc_chr11_7211|random_deposition_fixed_bkg_TFBS_full|permissive_bg_2|deposition_87
101	112	TAGTGATTGATG	Gata4/6	0.0235083	0.0681599502989111	+	derivatization:Sparc_chr11_7211|random_deposition_fixed_bkg_TFBS_full|permissive_bg_2|deposition_87
102	113	AGTGATTGATGT	Jun_Atf3	0.0382135	0.0954431982656455	-	derivatization:Sparc_chr11_7211|random_deposition_fixed_bkg_TFBS_full|permissive_bg_2|deposition_87
109	122	GATGTGGGAATACC	Foxa2	0.0166593	0.073937810244858	-	derivatization:Sparc_chr11_7211|random_deposition_fixed_bkg_TFBS_full|permissive_bg_2|deposition_87
119	130	TACCTAGCCCAC	Klf4	0.0482254	0.173845971706265	+	derivatization:Sparc_chr11_7211|random_deposition_fixed_bkg_TFBS_full|permissive_bg_2|deposition_87
131	142	TTGGGTAGAGGC	Klf4	0.0395675	0.142635426258521	-	derivatization:Sparc_chr11_7211|random_deposition_fixed_bkg_TFBS_full|permissive_bg_2|deposition_87
158	171	TCCTGGCAAACAAA	Foxa2	0.0620817	0.275532882790886	+	derivatization:Sparc_chr11_7211|random_deposition_fixed_bkg_TFBS_full|permissive_bg_2|deposition_87
164	175	CAAACAAAGAAG	Sox17	0.0506449	0.251795198655136	+	derivatization:Sparc_chr11_7211|random_deposition_fixed_bkg_TFBS_full|permissive_bg_2|deposition_87
169	180	AAAGAAGTCAGA	Jun_Atf3	0.0729606	0.182228610605688	+	derivatization:Sparc_chr11_7211|random_deposition_fixed_bkg_TFBS_full|permissive_bg_2|deposition_87
175	186	GTCAGATTGTAA	Gata4/6	0.078108	0.112233319422831	+	derivatization:Sparc_chr11_7211|random_deposition_fixed_bkg_TFBS_full|permissive_bg_2|deposition_87
176	187	TCAGATTGTAAT	Sox17	0.0232729	0.115707691767209	-	derivatization:Sparc_chr11_7211|random_deposition_fixed_bkg_TFBS_full|permissive_bg_2|deposition_87
177	188	CAGATTGTAATC	Jun_Atf3	0.023863	0.0596009535952765	+	derivatization:Sparc_chr11_7211|random_deposition_fixed_bkg_TFBS_full|permissive_bg_2|deposition_87
181	192	TTGTAATCTCCG	Gata4/6	0.286266	0.411335374326523	-	derivatization:Sparc_chr11_7211|random_deposition_fixed_bkg_TFBS_full|permissive_bg_2|deposition_87
195	206	CCATAATCAGTA	Gata4/6	0.0767857	0.222632410496169	-	derivatization:Sparc_chr11_7211|random_deposition_fixed_bkg_TFBS_full|permissive_bg_2|deposition_87
196	209	CATAATCAGTAAGC	Hnf1b	0.0019904	0.138417311329586	+	derivatization:Sparc_chr11_7211|random_deposition_fixed_bkg_TFBS_full|permissive_bg_2|deposition_87
198	209	TAATCAGTAAGC	Jun_Atf3	0.0238844	0.0596544028852626	+	derivatization:Sparc_chr11_7211|random_deposition_fixed_bkg_TFBS_full|permissive_bg_2|deposition_87
199	212	AATCAGTAAGCAAA	Foxa2	0.0154942	0.0687668281077764	+	derivatization:Sparc_chr11_7211|random_deposition_fixed_bkg_TFBS_full|permissive_bg_2|deposition_87
203	216	AGTAAGCAAACCAT	Foxa2	0.0367399	0.163060137857837	+	derivatization:Sparc_chr11_7211|random_deposition_fixed_bkg_TFBS_full|permissive_bg_2|deposition_87
211	222	AACCATTCTTCA	Sox17	0.042812	0.212851758910052	-	derivatization:Sparc_chr11_7211|random_deposition_fixed_bkg_TFBS_full|permissive_bg_2|deposition_87
237	248	CCACTATCATGC	Gata4/6	0.146025	0.209823199527819	-	derivatization:Sparc_chr11_7211|random_deposition_fixed_bkg_TFBS_full|permissive_bg_2|deposition_87
256	267	CTCAAATCAATG	Gata4/6	0.0772767	0.111038825152894	-	derivatization:Sparc_chr11_7211|random_deposition_fixed_bkg_TFBS_full|permissive_bg_2|deposition_87
259	270	AAATCAATGGGT	Sox17	0.0817395	0.406390646254045	+	derivatization:Sparc_chr11_7211|random_deposition_fixed_bkg_TFBS_full|permissive_bg_2|deposition_87
261	274	ATCAATGGGTTAAC	Hnf1b	0.00174869	0.121608203451032	+	derivatization:Sparc_chr11_7211|random_deposition_fixed_bkg_TFBS_full|permissive_bg_2|deposition_87
264	277	AATGGGTTAACAAG	Foxa2	0.0293475	0.130250964095789	+	derivatization:Sparc_chr11_7211|random_deposition_fixed_bkg_TFBS_full|permissive_bg_2|deposition_87
285	296	TATGAGATATTG	Jun_Atf3	0.0740135	0.184858365625613	-	derivatization:Sparc_chr11_7211|random_deposition_fixed_bkg_TFBS_full|permissive_bg_2|deposition_87
286	297	ATGAGATATTGG	Gata4/6	0.165754	0.238171783013416	+	derivatization:Sparc_chr11_7211|random_deposition_fixed_bkg_TFBS_full|permissive_bg_2|deposition_87
9	20	CCATAATCAGTA	Gata4/6	0.0767857	0.222632410496169	-	derivatization:Sparc_chr11_7211|random_deposition_fixed_bkg_TFBS_full|permissive_bg_2|deposition_88
26	37	AAGTGAGTGTCC	Klf4	0.0230951	0.0832546770198561	-	derivatization:Sparc_chr11_7211|random_deposition_fixed_bkg_TFBS_full|permissive_bg_2|deposition_88
37	48	CAAAGATAACCA	Gata4/6	0.566761	0.814378403612985	+	derivatization:Sparc_chr11_7211|random_deposition_fixed_bkg_TFBS_full|permissive_bg_2|deposition_88
48	61	ACTAAGCAAAGATA	Foxa2	0.0343138	0.152292547296706	+	derivatization:Sparc_chr11_7211|random_deposition_fixed_bkg_TFBS_full|permissive_bg_2|deposition_88
54	65	CAAAGATAGTGC	Gata4/6	0.190587	0.273854299800777	+	derivatization:Sparc_chr11_7211|random_deposition_fixed_bkg_TFBS_full|permissive_bg_2|deposition_88
76	87	TGCAGATAGGCA	Gata4/6	0.334159	0.480152785694343	+	derivatization:Sparc_chr11_7211|random_deposition_fixed_bkg_TFBS_full|permissive_bg_2|deposition_88
81	92	ATAGGCAGTGTG	Klf4	0.0186316	0.0671643699470083	-	derivatization:Sparc_chr11_7211|random_deposition_fixed_bkg_TFBS_full|permissive_bg_2|deposition_88
87	100	AGTGTGTTCTTATG	Foxa2	0.0144953	0.0643334798486305	-	derivatization:Sparc_chr11_7211|random_deposition_fixed_bkg_TFBS_full|permissive_bg_2|deposition_88
97	108	TATGAGATATTG	Jun_Atf3	0.0740135	0.184858365625613	-	derivatization:Sparc_chr11_7211|random_deposition_fixed_bkg_TFBS_full|permissive_bg_2|deposition_88
98	109	ATGAGATATTGG	Gata4/6	0.165754	0.238171783013416	+	derivatization:Sparc_chr11_7211|random_deposition_fixed_bkg_TFBS_full|permissive_bg_2|deposition_88
102	115	GATATTGGATGTGG	Foxa2	0.0219126	0.0972531655454597	-	derivatization:Sparc_chr11_7211|random_deposition_fixed_bkg_TFBS_full|permissive_bg_2|deposition_88
106	117	TTGGATGTGGGA	Klf4	0.0143302	0.0516584112054047	-	derivatization:Sparc_chr11_7211|random_deposition_fixed_bkg_TFBS_full|permissive_bg_2|deposition_88
109	122	GATGTGGGAATACC	Foxa2	0.0166593	0.073937810244858	-	derivatization:Sparc_chr11_7211|random_deposition_fixed_bkg_TFBS_full|permissive_bg_2|deposition_88
119	130	TACCTAGCCCAA	Klf4	0.0471487	0.16996461545549	+	derivatization:Sparc_chr11_7211|random_deposition_fixed_bkg_TFBS_full|permissive_bg_2|deposition_88
130	141	AACCATTCTTCA	Sox17	0.042812	0.212851758910052	-	derivatization:Sparc_chr11_7211|random_deposition_fixed_bkg_TFBS_full|permissive_bg_2|deposition_88
132	143	CCATTCTTCACA	Jun_Atf3	0.0305077	0.0761969581359685	+	derivatization:Sparc_chr11_7211|random_deposition_fixed_bkg_TFBS_full|permissive_bg_2|deposition_88
137	148	CTTCACACCAAA	Klf4	0.0146119	0.0526739011801826	+	derivatization:Sparc_chr11_7211|random_deposition_fixed_bkg_TFBS_full|permissive_bg_2|deposition_88
139	152	TCACACCAAACAAA	Foxa2	0.0280863	0.124653468025677	+	derivatization:Sparc_chr11_7211|random_deposition_fixed_bkg_TFBS_full|permissive_bg_2|deposition_88
145	156	CAAACAAAGAAG	Sox17	0.0506449	0.251795198655136	+	derivatization:Sparc_chr11_7211|random_deposition_fixed_bkg_TFBS_full|permissive_bg_2|deposition_88
150	161	AAAGAAGTCAGA	Jun_Atf3	0.0729606	0.182228610605688	+	derivatization:Sparc_chr11_7211|random_deposition_fixed_bkg_TFBS_full|permissive_bg_2|deposition_88
156	167	GTCAGATTGTAA	Gata4/6	0.078108	0.112233319422831	+	derivatization:Sparc_chr11_7211|random_deposition_fixed_bkg_TFBS_full|permissive_bg_2|deposition_88
157	168	TCAGATTGTAAT	Sox17	0.0232729	0.115707691767209	-	derivatization:Sparc_chr11_7211|random_deposition_fixed_bkg_TFBS_full|permissive_bg_2|deposition_88
158	169	CAGATTGTAATC	Jun_Atf3	0.023863	0.0596009535952765	+	derivatization:Sparc_chr11_7211|random_deposition_fixed_bkg_TFBS_full|permissive_bg_2|deposition_88
162	173	TTGTAATCTCCG	Gata4/6	0.286266	0.411335374326523	-	derivatization:Sparc_chr11_7211|random_deposition_fixed_bkg_TFBS_full|permissive_bg_2|deposition_88
178	191	TAAGTTGACAAAAT	Foxa2	0.0243436	0.108042503435122	-	derivatization:Sparc_chr11_7211|random_deposition_fixed_bkg_TFBS_full|permissive_bg_2|deposition_88
181	192	GTTGACAAAATC	Jun_Atf3	0.0520767	0.130068347655162	-	derivatization:Sparc_chr11_7211|random_deposition_fixed_bkg_TFBS_full|permissive_bg_2|deposition_88
185	196	ACAAAATCAATG	Gata4/6	0.0490058	0.070416392750696	-	derivatization:Sparc_chr11_7211|random_deposition_fixed_bkg_TFBS_full|permissive_bg_2|deposition_88
188	199	AAATCAATGGGT	Sox17	0.0817395	0.406390646254045	+	derivatization:Sparc_chr11_7211|random_deposition_fixed_bkg_TFBS_full|permissive_bg_2|deposition_88
190	203	ATCAATGGGTTAAC	Hnf1b	0.00174869	0.121608203451032	+	derivatization:Sparc_chr11_7211|random_deposition_fixed_bkg_TFBS_full|permissive_bg_2|deposition_88
193	206	AATGGGTTAACAAG	Foxa2	0.0293475	0.130250964095789	+	derivatization:Sparc_chr11_7211|random_deposition_fixed_bkg_TFBS_full|permissive_bg_2|deposition_88
199	210	TTAACAAGAGCA	Sox17	0.0126945	0.0631142355760921	+	derivatization:Sparc_chr11_7211|random_deposition_fixed_bkg_TFBS_full|permissive_bg_2|deposition_88
216	227	CCACTATCATGC	Gata4/6	0.146025	0.209823199527819	-	derivatization:Sparc_chr11_7211|random_deposition_fixed_bkg_TFBS_full|permissive_bg_2|deposition_88
220	231	TATCATGCCCTC	Klf4	0.0640164	0.230770367133025	+	derivatization:Sparc_chr11_7211|random_deposition_fixed_bkg_TFBS_full|permissive_bg_2|deposition_88
276	287	GTCTTTTGTATC	Sox17	0.0284843	0.141617615535868	-	derivatization:Sparc_chr11_7211|random_deposition_fixed_bkg_TFBS_full|permissive_bg_2|deposition_88
279	290	TTTTGTATCACT	Jun_Atf3	0.0714443	0.17844145367083	+	derivatization:Sparc_chr11_7211|random_deposition_fixed_bkg_TFBS_full|permissive_bg_2|deposition_88
280	291	TTTGTATCACTG	Gata4/6	0.146205	0.210081841376235	-	derivatization:Sparc_chr11_7211|random_deposition_fixed_bkg_TFBS_full|permissive_bg_2|deposition_88
5	16	CACCTTTGTATC	Sox17	0.0201854	0.100357327251774	-	derivatization:Sparc_chr11_7211|random_deposition_fixed_bkg_TFBS_full|permissive_bg_2|deposition_89
8	19	CTTTGTATCACT	Jun_Atf3	0.0746436	0.186432122523756	+	derivatization:Sparc_chr11_7211|random_deposition_fixed_bkg_TFBS_full|permissive_bg_2|deposition_89
9	20	TTTGTATCACTG	Gata4/6	0.146205	0.210081841376235	-	derivatization:Sparc_chr11_7211|random_deposition_fixed_bkg_TFBS_full|permissive_bg_2|deposition_89
26	37	AAGTGAGTGTCT	Klf4	0.0187242	0.0674981802830553	-	derivatization:Sparc_chr11_7211|random_deposition_fixed_bkg_TFBS_full|permissive_bg_2|deposition_89
30	41	GAGTGTCTCAGT	Jun_Atf3	0.0311879	0.0778958463158079	+	derivatization:Sparc_chr11_7211|random_deposition_fixed_bkg_TFBS_full|permissive_bg_2|deposition_89
39	52	AGTTAAGGAATTAT	Hnf1b	0.00118587	0.0824683164119858	-	derivatization:Sparc_chr11_7211|random_deposition_fixed_bkg_TFBS_full|permissive_bg_2|deposition_89
40	53	GTTAAGGAATTATC	Hnf1b	0.000939552	0.0653387568801927	+	derivatization:Sparc_chr11_7211|random_deposition_fixed_bkg_TFBS_full|permissive_bg_2|deposition_89
45	56	GGAATTATCACC	Jun_Atf3	0.0324852	0.0811360221989388	+	derivatization:Sparc_chr11_7211|random_deposition_fixed_bkg_TFBS_full|permissive_bg_2|deposition_89
46	57	GAATTATCACCT	Gata4/6	0.148217	0.429740276985307	-	derivatization:Sparc_chr11_7211|random_deposition_fixed_bkg_TFBS_full|permissive_bg_2|deposition_89
57	68	TTCAGATAACCA	Gata4/6	0.670048	0.962791406931799	+	derivatization:Sparc_chr11_7211|random_deposition_fixed_bkg_TFBS_full|permissive_bg_2|deposition_89
64	75	AACCATTCTTCA	Sox17	0.042812	0.212851758910052	-	derivatization:Sparc_chr11_7211|random_deposition_fixed_bkg_TFBS_full|permissive_bg_2|deposition_89
73	84	TCAAAATCTGTT	Gata4/6	0.0749718	0.107726916283922	-	derivatization:Sparc_chr11_7211|random_deposition_fixed_bkg_TFBS_full|permissive_bg_2|deposition_89
84	95	TGGGGTGTGTTC	Klf4	0.158848	0.572625315986946	-	derivatization:Sparc_chr11_7211|random_deposition_fixed_bkg_TFBS_full|permissive_bg_2|deposition_89
94	105	TCTTGATGAGAT	Gata4/6	0.0821464	0.118036092981969	+	derivatization:Sparc_chr11_7211|random_deposition_fixed_bkg_TFBS_full|permissive_bg_2|deposition_89
98	109	GATGAGATATTG	Jun_Atf3	0.101301	0.253012454433856	-	derivatization:Sparc_chr11_7211|random_deposition_fixed_bkg_TFBS_full|permissive_bg_2|deposition_89
99	110	ATGAGATATTGG	Gata4/6	0.165754	0.238171783013416	+	derivatization:Sparc_chr11_7211|random_deposition_fixed_bkg_TFBS_full|permissive_bg_2|deposition_89
103	116	GATATTGGTGTGGC	Foxa2	0.0222956	0.0989530077551432	-	derivatization:Sparc_chr11_7211|random_deposition_fixed_bkg_TFBS_full|permissive_bg_2|deposition_89
106	117	ATTGGTGTGGCA	Klf4	0.0575272	0.207377688594406	-	derivatization:Sparc_chr11_7211|random_deposition_fixed_bkg_TFBS_full|permissive_bg_2|deposition_89
116	127	CAAAGATAACCA	Gata4/6	0.566761	0.814378403612985	+	derivatization:Sparc_chr11_7211|random_deposition_fixed_bkg_TFBS_full|permissive_bg_2|deposition_89
127	140	ACTAAGCAAAGATA	Foxa2	0.0343138	0.152292547296706	+	derivatization:Sparc_chr11_7211|random_deposition_fixed_bkg_TFBS_full|permissive_bg_2|deposition_89
133	144	CAAAGATAGTGC	Gata4/6	0.190587	0.273854299800777	+	derivatization:Sparc_chr11_7211|random_deposition_fixed_bkg_TFBS_full|permissive_bg_2|deposition_89
166	179	TGTCTACAAACAAA	Foxa2	0.0629185	0.279246793916377	+	derivatization:Sparc_chr11_7211|random_deposition_fixed_bkg_TFBS_full|permissive_bg_2|deposition_89
172	183	CAAACAAAGAAG	Sox17	0.0506449	0.251795198655136	+	derivatization:Sparc_chr11_7211|random_deposition_fixed_bkg_TFBS_full|permissive_bg_2|deposition_89
177	188	AAAGAAGTCAGA	Jun_Atf3	0.0729606	0.182228610605688	+	derivatization:Sparc_chr11_7211|random_deposition_fixed_bkg_TFBS_full|permissive_bg_2|deposition_89
183	194	GTCAGATTGTAA	Gata4/6	0.078108	0.112233319422831	+	derivatization:Sparc_chr11_7211|random_deposition_fixed_bkg_TFBS_full|permissive_bg_2|deposition_89
184	195	TCAGATTGTAAT	Sox17	0.0232729	0.115707691767209	-	derivatization:Sparc_chr11_7211|random_deposition_fixed_bkg_TFBS_full|permissive_bg_2|deposition_89
185	196	CAGATTGTAATC	Jun_Atf3	0.023863	0.0596009535952765	+	derivatization:Sparc_chr11_7211|random_deposition_fixed_bkg_TFBS_full|permissive_bg_2|deposition_89
189	200	TTGTAATCTCCG	Gata4/6	0.286266	0.411335374326523	-	derivatization:Sparc_chr11_7211|random_deposition_fixed_bkg_TFBS_full|permissive_bg_2|deposition_89
196	207	CTCCGATGATGC	Gata4/6	0.0519669	0.0746711948470619	+	derivatization:Sparc_chr11_7211|random_deposition_fixed_bkg_TFBS_full|permissive_bg_2|deposition_89
200	211	GATGATGCAGAT	Jun_Atf3	0.164694	0.411344736681074	-	derivatization:Sparc_chr11_7211|random_deposition_fixed_bkg_TFBS_full|permissive_bg_2|deposition_89
205	216	TGCAGATAGGCA	Gata4/6	0.334159	0.480152785694343	+	derivatization:Sparc_chr11_7211|random_deposition_fixed_bkg_TFBS_full|permissive_bg_2|deposition_89
225	236	CCACTATCATGC	Gata4/6	0.146025	0.209823199527819	-	derivatization:Sparc_chr11_7211|random_deposition_fixed_bkg_TFBS_full|permissive_bg_2|deposition_89
239	250	CCATAATCAGTA	Gata4/6	0.0767857	0.222632410496169	-	derivatization:Sparc_chr11_7211|random_deposition_fixed_bkg_TFBS_full|permissive_bg_2|deposition_89
240	253	CATAATCAGTACCT	Hnf1b	0.00177697	0.123574864204851	+	derivatization:Sparc_chr11_7211|random_deposition_fixed_bkg_TFBS_full|permissive_bg_2|deposition_89
268	279	ACCAAATCAATG	Gata4/6	0.0848472	0.121916870227542	-	derivatization:Sparc_chr11_7211|random_deposition_fixed_bkg_TFBS_full|permissive_bg_2|deposition_89
271	282	AAATCAATGGGT	Sox17	0.0817395	0.406390646254045	+	derivatization:Sparc_chr11_7211|random_deposition_fixed_bkg_TFBS_full|permissive_bg_2|deposition_89
273	286	ATCAATGGGTTAAC	Hnf1b	0.00174869	0.121608203451032	+	derivatization:Sparc_chr11_7211|random_deposition_fixed_bkg_TFBS_full|permissive_bg_2|deposition_89
276	289	AATGGGTTAACAAG	Foxa2	0.0293475	0.130250964095789	+	derivatization:Sparc_chr11_7211|random_deposition_fixed_bkg_TFBS_full|permissive_bg_2|deposition_89
282	293	TTAACAAGGACT	Sox17	0.0113213	0.0562869900529845	+	derivatization:Sparc_chr11_7211|random_deposition_fixed_bkg_TFBS_full|permissive_bg_2|deposition_89
10	21	TTTAGATTCACC	Jun_Atf3	0.0225202	0.0562471355301658	+	derivatization:Sparc_chr11_7211|random_deposition_fixed_bkg_TFBS_full|permissive_bg_2|deposition_9
10	21	TTTAGATTCACC	Gata4/6	0.0387304	0.055651679143929	+	derivatization:Sparc_chr11_7211|random_deposition_fixed_bkg_TFBS_full|permissive_bg_2|deposition_9
13	24	AGATTCACCTAA	Klf4	0.0157902	0.0569215115361671	+	derivatization:Sparc_chr11_7211|random_deposition_fixed_bkg_TFBS_full|permissive_bg_2|deposition_9
21	32	CTAAAATCAATG	Gata4/6	0.0446333	0.0641335511829139	-	derivatization:Sparc_chr11_7211|random_deposition_fixed_bkg_TFBS_full|permissive_bg_2|deposition_9
24	35	AAATCAATGGGT	Sox17	0.0817395	0.406390646254045	+	derivatization:Sparc_chr11_7211|random_deposition_fixed_bkg_TFBS_full|permissive_bg_2|deposition_9
26	39	ATCAATGGGTTAAC	Hnf1b	0.00174869	0.121608203451032	+	derivatization:Sparc_chr11_7211|random_deposition_fixed_bkg_TFBS_full|permissive_bg_2|deposition_9
29	42	AATGGGTTAACAAG	Foxa2	0.0293475	0.130250964095789	+	derivatization:Sparc_chr11_7211|random_deposition_fixed_bkg_TFBS_full|permissive_bg_2|deposition_9
45	56	CCATAATCAGTA	Gata4/6	0.0767857	0.222632410496169	-	derivatization:Sparc_chr11_7211|random_deposition_fixed_bkg_TFBS_full|permissive_bg_2|deposition_9
57	68	TTCAGATAGCAA	Gata4/6	0.383	0.550332377463822	+	derivatization:Sparc_chr11_7211|random_deposition_fixed_bkg_TFBS_full|permissive_bg_2|deposition_9
60	73	AGATAGCAAACAAA	Foxa2	0.125502	0.55700678067807	+	derivatization:Sparc_chr11_7211|random_deposition_fixed_bkg_TFBS_full|permissive_bg_2|deposition_9
66	77	CAAACAAAGAAG	Sox17	0.0506449	0.251795198655136	+	derivatization:Sparc_chr11_7211|random_deposition_fixed_bkg_TFBS_full|permissive_bg_2|deposition_9
71	82	AAAGAAGTCAGA	Jun_Atf3	0.0729606	0.182228610605688	+	derivatization:Sparc_chr11_7211|random_deposition_fixed_bkg_TFBS_full|permissive_bg_2|deposition_9
77	88	GTCAGATTGTAA	Gata4/6	0.078108	0.112233319422831	+	derivatization:Sparc_chr11_7211|random_deposition_fixed_bkg_TFBS_full|permissive_bg_2|deposition_9
78	89	TCAGATTGTAAT	Sox17	0.0232729	0.115707691767209	-	derivatization:Sparc_chr11_7211|random_deposition_fixed_bkg_TFBS_full|permissive_bg_2|deposition_9
79	90	CAGATTGTAATC	Jun_Atf3	0.023863	0.0596009535952765	+	derivatization:Sparc_chr11_7211|random_deposition_fixed_bkg_TFBS_full|permissive_bg_2|deposition_9
83	94	TTGTAATCTCCG	Gata4/6	0.286266	0.411335374326523	-	derivatization:Sparc_chr11_7211|random_deposition_fixed_bkg_TFBS_full|permissive_bg_2|deposition_9
94	105	GCTTGATTTGTA	Gata4/6	0.0558133	0.0801980837678891	+	derivatization:Sparc_chr11_7211|random_deposition_fixed_bkg_TFBS_full|permissive_bg_2|deposition_9
99	110	ATTTGTATCACT	Jun_Atf3	0.0693852	0.173298582969408	+	derivatization:Sparc_chr11_7211|random_deposition_fixed_bkg_TFBS_full|permissive_bg_2|deposition_9
100	111	TTTGTATCACTG	Gata4/6	0.146205	0.210081841376235	-	derivatization:Sparc_chr11_7211|random_deposition_fixed_bkg_TFBS_full|permissive_bg_2|deposition_9
118	129	TGCAGATAGGCA	Gata4/6	0.334159	0.480152785694343	+	derivatization:Sparc_chr11_7211|random_deposition_fixed_bkg_TFBS_full|permissive_bg_2|deposition_9
131	142	TTGGGTAGAGGC	Klf4	0.0395675	0.142635426258521	-	derivatization:Sparc_chr11_7211|random_deposition_fixed_bkg_TFBS_full|permissive_bg_2|deposition_9
168	181	TCTAAGAAAATAAG	Foxa2	0.0295295	0.131058722012662	+	derivatization:Sparc_chr11_7211|random_deposition_fixed_bkg_TFBS_full|permissive_bg_2|deposition_9
190	201	CATGAGATATTG	Jun_Atf3	0.0569502	0.142240549278872	-	derivatization:Sparc_chr11_7211|random_deposition_fixed_bkg_TFBS_full|permissive_bg_2|deposition_9
191	202	ATGAGATATTGG	Gata4/6	0.165754	0.238171783013416	+	derivatization:Sparc_chr11_7211|random_deposition_fixed_bkg_TFBS_full|permissive_bg_2|deposition_9
195	208	GATATTGGGAGAAA	Foxa2	0.0138855	0.0616270470040744	-	derivatization:Sparc_chr11_7211|random_deposition_fixed_bkg_TFBS_full|permissive_bg_2|deposition_9
199	210	TTGGGAGAAACC	Klf4	0.0234348	0.0844792490625684	-	derivatization:Sparc_chr11_7211|random_deposition_fixed_bkg_TFBS_full|permissive_bg_2|deposition_9
207	218	AACCATTCTTCA	Sox17	0.042812	0.212851758910052	-	derivatization:Sparc_chr11_7211|random_deposition_fixed_bkg_TFBS_full|permissive_bg_2|deposition_9
237	248	CCACTATCATGC	Gata4/6	0.146025	0.209823199527819	-	derivatization:Sparc_chr11_7211|random_deposition_fixed_bkg_TFBS_full|permissive_bg_2|deposition_9
261	272	CAAAGATAACCA	Gata4/6	0.566761	0.814378403612985	+	derivatization:Sparc_chr11_7211|random_deposition_fixed_bkg_TFBS_full|permissive_bg_2|deposition_9
272	285	ACTAAGCAAAGATA	Foxa2	0.0343138	0.152292547296706	+	derivatization:Sparc_chr11_7211|random_deposition_fixed_bkg_TFBS_full|permissive_bg_2|deposition_9
278	289	CAAAGATAGTGC	Gata4/6	0.190587	0.273854299800777	+	derivatization:Sparc_chr11_7211|random_deposition_fixed_bkg_TFBS_full|permissive_bg_2|deposition_9
3	14	AACCATTCTTCA	Sox17	0.042812	0.212851758910052	-	derivatization:Sparc_chr11_7211|random_deposition_fixed_bkg_TFBS_full|permissive_bg_2|deposition_90
10	21	CTTCAATTCACC	Jun_Atf3	0.0257713	0.0643671816364225	+	derivatization:Sparc_chr11_7211|random_deposition_fixed_bkg_TFBS_full|permissive_bg_2|deposition_90
29	40	CCACTATCATGC	Gata4/6	0.146025	0.209823199527819	-	derivatization:Sparc_chr11_7211|random_deposition_fixed_bkg_TFBS_full|permissive_bg_2|deposition_90
43	54	TGCAGATAGGCA	Gata4/6	0.334159	0.480152785694343	+	derivatization:Sparc_chr11_7211|random_deposition_fixed_bkg_TFBS_full|permissive_bg_2|deposition_90
57	68	TTCAGATAGGCC	Gata4/6	0.31427	0.451574298343487	+	derivatization:Sparc_chr11_7211|random_deposition_fixed_bkg_TFBS_full|permissive_bg_2|deposition_90
67	80	CCTGTACAAACAAA	Foxa2	0.180644	0.801739676569372	+	derivatization:Sparc_chr11_7211|random_deposition_fixed_bkg_TFBS_full|permissive_bg_2|deposition_90
73	84	CAAACAAAGAAG	Sox17	0.0506449	0.251795198655136	+	derivatization:Sparc_chr11_7211|random_deposition_fixed_bkg_TFBS_full|permissive_bg_2|deposition_90
78	89	AAAGAAGTCAGA	Jun_Atf3	0.0729606	0.182228610605688	+	derivatization:Sparc_chr11_7211|random_deposition_fixed_bkg_TFBS_full|permissive_bg_2|deposition_90
84	95	GTCAGATTGTAA	Gata4/6	0.078108	0.112233319422831	+	derivatization:Sparc_chr11_7211|random_deposition_fixed_bkg_TFBS_full|permissive_bg_2|deposition_90
85	96	TCAGATTGTAAT	Sox17	0.0232729	0.115707691767209	-	derivatization:Sparc_chr11_7211|random_deposition_fixed_bkg_TFBS_full|permissive_bg_2|deposition_90
86	97	CAGATTGTAATC	Jun_Atf3	0.023863	0.0596009535952765	+	derivatization:Sparc_chr11_7211|random_deposition_fixed_bkg_TFBS_full|permissive_bg_2|deposition_90
90	101	TTGTAATCTCCG	Gata4/6	0.286266	0.411335374326523	-	derivatization:Sparc_chr11_7211|random_deposition_fixed_bkg_TFBS_full|permissive_bg_2|deposition_90
101	112	GAGTGATTCCAT	Gata4/6	0.0754186	0.108368922827658	+	derivatization:Sparc_chr11_7211|random_deposition_fixed_bkg_TFBS_full|permissive_bg_2|deposition_90
102	115	AGTGATTCCATAAT	Foxa2	0.0171875	0.076282083495915	+	derivatization:Sparc_chr11_7211|random_deposition_fixed_bkg_TFBS_full|permissive_bg_2|deposition_90
102	113	AGTGATTCCATA	Jun_Atf3	0.0672673	0.168008851602043	-	derivatization:Sparc_chr11_7211|random_deposition_fixed_bkg_TFBS_full|permissive_bg_2|deposition_90
105	116	GATTCCATAATC	Jun_Atf3	0.0350994	0.0876653275205149	+	derivatization:Sparc_chr11_7211|random_deposition_fixed_bkg_TFBS_full|permissive_bg_2|deposition_90
109	120	CCATAATCAGTA	Gata4/6	0.0767857	0.222632410496169	-	derivatization:Sparc_chr11_7211|random_deposition_fixed_bkg_TFBS_full|permissive_bg_2|deposition_90
110	123	CATAATCAGTACCT	Hnf1b	0.00177697	0.123574864204851	+	derivatization:Sparc_chr11_7211|random_deposition_fixed_bkg_TFBS_full|permissive_bg_2|deposition_90
119	130	TACCTAGCCCAC	Klf4	0.0482254	0.173845971706265	+	derivatization:Sparc_chr11_7211|random_deposition_fixed_bkg_TFBS_full|permissive_bg_2|deposition_90
129	140	ACTTGATGAGAT	Gata4/6	0.0782435	0.112428019258722	+	derivatization:Sparc_chr11_7211|random_deposition_fixed_bkg_TFBS_full|permissive_bg_2|deposition_90
133	144	GATGAGATATTG	Jun_Atf3	0.101301	0.253012454433856	-	derivatization:Sparc_chr11_7211|random_deposition_fixed_bkg_TFBS_full|permissive_bg_2|deposition_90
134	145	ATGAGATATTGG	Gata4/6	0.165754	0.238171783013416	+	derivatization:Sparc_chr11_7211|random_deposition_fixed_bkg_TFBS_full|permissive_bg_2|deposition_90
138	151	GATATTGGCTGGAC	Foxa2	0.0417093	0.185115479572723	-	derivatization:Sparc_chr11_7211|random_deposition_fixed_bkg_TFBS_full|permissive_bg_2|deposition_90
174	187	AAAATTTGTATCAC	Foxa2	0.0126164	0.0559944889144938	-	derivatization:Sparc_chr11_7211|random_deposition_fixed_bkg_TFBS_full|permissive_bg_2|deposition_90
177	188	ATTTGTATCACT	Jun_Atf3	0.0693852	0.173298582969408	+	derivatization:Sparc_chr11_7211|random_deposition_fixed_bkg_TFBS_full|permissive_bg_2|deposition_90
178	189	TTTGTATCACTG	Gata4/6	0.146205	0.210081841376235	-	derivatization:Sparc_chr11_7211|random_deposition_fixed_bkg_TFBS_full|permissive_bg_2|deposition_90
212	223	GCCAAATCAATG	Gata4/6	0.084224	0.121021394672358	-	derivatization:Sparc_chr11_7211|random_deposition_fixed_bkg_TFBS_full|permissive_bg_2|deposition_90
215	226	AAATCAATGGGT	Sox17	0.0817395	0.406390646254045	+	derivatization:Sparc_chr11_7211|random_deposition_fixed_bkg_TFBS_full|permissive_bg_2|deposition_90
217	230	ATCAATGGGTTAAC	Hnf1b	0.00174869	0.121608203451032	+	derivatization:Sparc_chr11_7211|random_deposition_fixed_bkg_TFBS_full|permissive_bg_2|deposition_90
220	233	AATGGGTTAACAAG	Foxa2	0.0293475	0.130250964095789	+	derivatization:Sparc_chr11_7211|random_deposition_fixed_bkg_TFBS_full|permissive_bg_2|deposition_90
241	252	CAAAGATAACCA	Gata4/6	0.566761	0.814378403612985	+	derivatization:Sparc_chr11_7211|random_deposition_fixed_bkg_TFBS_full|permissive_bg_2|deposition_90
252	265	ACTAAGCAAAGATA	Foxa2	0.0343138	0.152292547296706	+	derivatization:Sparc_chr11_7211|random_deposition_fixed_bkg_TFBS_full|permissive_bg_2|deposition_90
258	269	CAAAGATAGTGC	Gata4/6	0.190587	0.273854299800777	+	derivatization:Sparc_chr11_7211|random_deposition_fixed_bkg_TFBS_full|permissive_bg_2|deposition_90
283	294	CATGATGGACTA	Jun_Atf3	0.0698841	0.174544650762589	-	derivatization:Sparc_chr11_7211|random_deposition_fixed_bkg_TFBS_full|permissive_bg_2|deposition_90
10	21	TTTAGATTCACC	Jun_Atf3	0.0225202	0.0562471355301658	+	derivatization:Sparc_chr11_7211|random_deposition_fixed_bkg_TFBS_full|permissive_bg_2|deposition_91
10	21	TTTAGATTCACC	Gata4/6	0.0387304	0.055651679143929	+	derivatization:Sparc_chr11_7211|random_deposition_fixed_bkg_TFBS_full|permissive_bg_2|deposition_91
13	24	AGATTCACCTAA	Klf4	0.0157902	0.0569215115361671	+	derivatization:Sparc_chr11_7211|random_deposition_fixed_bkg_TFBS_full|permissive_bg_2|deposition_91
23	34	AACCATTCTTCA	Sox17	0.042812	0.212851758910052	-	derivatization:Sparc_chr11_7211|random_deposition_fixed_bkg_TFBS_full|permissive_bg_2|deposition_91
25	36	CCATTCTTCATC	Jun_Atf3	0.0517838	0.129336791718857	+	derivatization:Sparc_chr11_7211|random_deposition_fixed_bkg_TFBS_full|permissive_bg_2|deposition_91
29	40	TCTTCATCTCAG	Gata4/6	0.06531	0.0938438840004235	-	derivatization:Sparc_chr11_7211|random_deposition_fixed_bkg_TFBS_full|permissive_bg_2|deposition_91
48	59	AATGAGATATTG	Jun_Atf3	0.0658124	0.164375049172098	-	derivatization:Sparc_chr11_7211|random_deposition_fixed_bkg_TFBS_full|permissive_bg_2|deposition_91
49	60	ATGAGATATTGG	Gata4/6	0.165754	0.238171783013416	+	derivatization:Sparc_chr11_7211|random_deposition_fixed_bkg_TFBS_full|permissive_bg_2|deposition_91
53	66	GATATTGGGATAGG	Foxa2	0.0390001	0.173091426010126	-	derivatization:Sparc_chr11_7211|random_deposition_fixed_bkg_TFBS_full|permissive_bg_2|deposition_91
57	68	TTGGGATAGGCC	Klf4	0.0241139	0.086927311689021	-	derivatization:Sparc_chr11_7211|random_deposition_fixed_bkg_TFBS_full|permissive_bg_2|deposition_91
57	68	TTGGGATAGGCC	Gata4/6	0.0658398	0.0946051531742625	+	derivatization:Sparc_chr11_7211|random_deposition_fixed_bkg_TFBS_full|permissive_bg_2|deposition_91
69	82	TGTAGGCAAAGATA	Foxa2	0.0157822	0.0700450384377734	+	derivatization:Sparc_chr11_7211|random_deposition_fixed_bkg_TFBS_full|permissive_bg_2|deposition_91
75	86	CAAAGATAACCA	Gata4/6	0.566761	0.814378403612985	+	derivatization:Sparc_chr11_7211|random_deposition_fixed_bkg_TFBS_full|permissive_bg_2|deposition_91
86	99	ACTAAGCAAAGATA	Foxa2	0.0343138	0.152292547296706	+	derivatization:Sparc_chr11_7211|random_deposition_fixed_bkg_TFBS_full|permissive_bg_2|deposition_91
92	103	CAAAGATAGTGC	Gata4/6	0.190587	0.273854299800777	+	derivatization:Sparc_chr11_7211|random_deposition_fixed_bkg_TFBS_full|permissive_bg_2|deposition_91
106	117	TGCAGATAGGCA	Gata4/6	0.334159	0.480152785694343	+	derivatization:Sparc_chr11_7211|random_deposition_fixed_bkg_TFBS_full|permissive_bg_2|deposition_91
114	125	GGCAATACCTAG	Klf4	0.01929	0.0695378119043877	+	derivatization:Sparc_chr11_7211|random_deposition_fixed_bkg_TFBS_full|permissive_bg_2|deposition_91
119	130	TACCTAGCCCAC	Klf4	0.0482254	0.173845971706265	+	derivatization:Sparc_chr11_7211|random_deposition_fixed_bkg_TFBS_full|permissive_bg_2|deposition_91
131	142	TTGGGTAGAGGC	Klf4	0.0395675	0.142635426258521	-	derivatization:Sparc_chr11_7211|random_deposition_fixed_bkg_TFBS_full|permissive_bg_2|deposition_91
156	167	TCTCTTTGTATC	Sox17	0.0262219	0.130369465032315	-	derivatization:Sparc_chr11_7211|random_deposition_fixed_bkg_TFBS_full|permissive_bg_2|deposition_91
159	170	CTTTGTATCACT	Jun_Atf3	0.0746436	0.186432122523756	+	derivatization:Sparc_chr11_7211|random_deposition_fixed_bkg_TFBS_full|permissive_bg_2|deposition_91
160	171	TTTGTATCACTG	Gata4/6	0.146205	0.210081841376235	-	derivatization:Sparc_chr11_7211|random_deposition_fixed_bkg_TFBS_full|permissive_bg_2|deposition_91
168	181	ACTGAGAAAATAAG	Foxa2	0.0266854	0.11843595118091	+	derivatization:Sparc_chr11_7211|random_deposition_fixed_bkg_TFBS_full|permissive_bg_2|deposition_91
168	179	ACTGAGAAAATA	Jun_Atf3	0.0225518	0.0563260606499584	-	derivatization:Sparc_chr11_7211|random_deposition_fixed_bkg_TFBS_full|permissive_bg_2|deposition_91
173	186	GAAAATAAGTAAAT	Hnf1b	0.00294533	0.204825492151513	+	derivatization:Sparc_chr11_7211|random_deposition_fixed_bkg_TFBS_full|permissive_bg_2|deposition_91
176	189	AATAAGTAAATCAA	Foxa2	0.0308844	0.137072080263054	+	derivatization:Sparc_chr11_7211|random_deposition_fixed_bkg_TFBS_full|permissive_bg_2|deposition_91
180	191	AGTAAATCAATG	Gata4/6	0.0386973	0.0556041177818035	-	derivatization:Sparc_chr11_7211|random_deposition_fixed_bkg_TFBS_full|permissive_bg_2|deposition_91
183	194	AAATCAATGGGT	Sox17	0.0817395	0.406390646254045	+	derivatization:Sparc_chr11_7211|random_deposition_fixed_bkg_TFBS_full|permissive_bg_2|deposition_91
185	198	ATCAATGGGTTAAC	Hnf1b	0.00174869	0.121608203451032	+	derivatization:Sparc_chr11_7211|random_deposition_fixed_bkg_TFBS_full|permissive_bg_2|deposition_91
188	201	AATGGGTTAACAAG	Foxa2	0.0293475	0.130250964095789	+	derivatization:Sparc_chr11_7211|random_deposition_fixed_bkg_TFBS_full|permissive_bg_2|deposition_91
207	220	AGCAAGCCAATAAG	Foxa2	0.0589985	0.261848931091418	+	derivatization:Sparc_chr11_7211|random_deposition_fixed_bkg_TFBS_full|permissive_bg_2|deposition_91
233	244	CCATAATCAGTA	Gata4/6	0.0767857	0.222632410496169	-	derivatization:Sparc_chr11_7211|random_deposition_fixed_bkg_TFBS_full|permissive_bg_2|deposition_91
242	255	GTATTGCAAACAAA	Foxa2	0.169133	0.750651207442304	+	derivatization:Sparc_chr11_7211|random_deposition_fixed_bkg_TFBS_full|permissive_bg_2|deposition_91
248	259	CAAACAAAGAAG	Sox17	0.0506449	0.251795198655136	+	derivatization:Sparc_chr11_7211|random_deposition_fixed_bkg_TFBS_full|permissive_bg_2|deposition_91
253	264	AAAGAAGTCAGA	Jun_Atf3	0.0729606	0.182228610605688	+	derivatization:Sparc_chr11_7211|random_deposition_fixed_bkg_TFBS_full|permissive_bg_2|deposition_91
259	270	GTCAGATTGTAA	Gata4/6	0.078108	0.112233319422831	+	derivatization:Sparc_chr11_7211|random_deposition_fixed_bkg_TFBS_full|permissive_bg_2|deposition_91
260	271	TCAGATTGTAAT	Sox17	0.0232729	0.115707691767209	-	derivatization:Sparc_chr11_7211|random_deposition_fixed_bkg_TFBS_full|permissive_bg_2|deposition_91
261	272	CAGATTGTAATC	Jun_Atf3	0.023863	0.0596009535952765	+	derivatization:Sparc_chr11_7211|random_deposition_fixed_bkg_TFBS_full|permissive_bg_2|deposition_91
265	276	TTGTAATCTCCG	Gata4/6	0.286266	0.411335374326523	-	derivatization:Sparc_chr11_7211|random_deposition_fixed_bkg_TFBS_full|permissive_bg_2|deposition_91
281	292	CCACTATCATGC	Gata4/6	0.146025	0.209823199527819	-	derivatization:Sparc_chr11_7211|random_deposition_fixed_bkg_TFBS_full|permissive_bg_2|deposition_91
10	21	TTTAGATTCACC	Jun_Atf3	0.0225202	0.0562471355301658	+	derivatization:Sparc_chr11_7211|random_deposition_fixed_bkg_TFBS_full|permissive_bg_2|deposition_92
10	21	TTTAGATTCACC	Gata4/6	0.0387304	0.055651679143929	+	derivatization:Sparc_chr11_7211|random_deposition_fixed_bkg_TFBS_full|permissive_bg_2|deposition_92
26	37	AAGTGAGTGTCT	Klf4	0.0187242	0.0674981802830553	-	derivatization:Sparc_chr11_7211|random_deposition_fixed_bkg_TFBS_full|permissive_bg_2|deposition_92
30	41	GAGTGTCTCAGT	Jun_Atf3	0.0311879	0.0778958463158079	+	derivatization:Sparc_chr11_7211|random_deposition_fixed_bkg_TFBS_full|permissive_bg_2|deposition_92
44	55	TGCAGATAGGCA	Gata4/6	0.334159	0.480152785694343	+	derivatization:Sparc_chr11_7211|random_deposition_fixed_bkg_TFBS_full|permissive_bg_2|deposition_92
57	68	TTCAGATAGGCC	Gata4/6	0.31427	0.451574298343487	+	derivatization:Sparc_chr11_7211|random_deposition_fixed_bkg_TFBS_full|permissive_bg_2|deposition_92
69	82	TGTAGGCAAATCTG	Foxa2	0.0168701	0.0748733891947308	+	derivatization:Sparc_chr11_7211|random_deposition_fixed_bkg_TFBS_full|permissive_bg_2|deposition_92
73	84	GGCAAATCTGTT	Gata4/6	0.0956301	0.137410810156927	-	derivatization:Sparc_chr11_7211|random_deposition_fixed_bkg_TFBS_full|permissive_bg_2|deposition_92
79	92	TCTGTTGGGGTATG	Foxa2	0.0136715	0.0606772657172016	-	derivatization:Sparc_chr11_7211|random_deposition_fixed_bkg_TFBS_full|permissive_bg_2|deposition_92
84	95	TGGGGTATGAGA	Klf4	0.0231016	0.0832781086309178	-	derivatization:Sparc_chr11_7211|random_deposition_fixed_bkg_TFBS_full|permissive_bg_2|deposition_92
89	100	TATGAGATATTG	Jun_Atf3	0.0740135	0.184858365625613	-	derivatization:Sparc_chr11_7211|random_deposition_fixed_bkg_TFBS_full|permissive_bg_2|deposition_92
90	101	ATGAGATATTGG	Gata4/6	0.165754	0.238171783013416	+	derivatization:Sparc_chr11_7211|random_deposition_fixed_bkg_TFBS_full|permissive_bg_2|deposition_92
101	112	GAGTGATTGATG	Gata4/6	0.0408329	0.0586727596233486	+	derivatization:Sparc_chr11_7211|random_deposition_fixed_bkg_TFBS_full|permissive_bg_2|deposition_92
102	115	AGTGATTGATGAAC	Hnf1b	0.00247043	0.171799778149091	-	derivatization:Sparc_chr11_7211|random_deposition_fixed_bkg_TFBS_full|permissive_bg_2|deposition_92
102	113	AGTGATTGATGA	Jun_Atf3	0.0393475	0.0982755111088355	-	derivatization:Sparc_chr11_7211|random_deposition_fixed_bkg_TFBS_full|permissive_bg_2|deposition_92
109	120	GATGAACCATTC	Jun_Atf3	0.0396338	0.0989905826846779	-	derivatization:Sparc_chr11_7211|random_deposition_fixed_bkg_TFBS_full|permissive_bg_2|deposition_92
113	124	AACCATTCTTCA	Sox17	0.042812	0.212851758910052	-	derivatization:Sparc_chr11_7211|random_deposition_fixed_bkg_TFBS_full|permissive_bg_2|deposition_92
119	130	TCTTCAGCCCAC	Klf4	0.0180455	0.0650515596018988	+	derivatization:Sparc_chr11_7211|random_deposition_fixed_bkg_TFBS_full|permissive_bg_2|deposition_92
129	140	ACTAAATCAATG	Gata4/6	0.0480361	0.0690230316373104	-	derivatization:Sparc_chr11_7211|random_deposition_fixed_bkg_TFBS_full|permissive_bg_2|deposition_92
132	143	AAATCAATGGGT	Sox17	0.0817395	0.406390646254045	+	derivatization:Sparc_chr11_7211|random_deposition_fixed_bkg_TFBS_full|permissive_bg_2|deposition_92
134	147	ATCAATGGGTTAAC	Hnf1b	0.00174869	0.121608203451032	+	derivatization:Sparc_chr11_7211|random_deposition_fixed_bkg_TFBS_full|permissive_bg_2|deposition_92
137	150	AATGGGTTAACAAG	Foxa2	0.0293475	0.130250964095789	+	derivatization:Sparc_chr11_7211|random_deposition_fixed_bkg_TFBS_full|permissive_bg_2|deposition_92
156	167	CCACTATCATGC	Gata4/6	0.146025	0.209823199527819	-	derivatization:Sparc_chr11_7211|random_deposition_fixed_bkg_TFBS_full|permissive_bg_2|deposition_92
168	181	TCTAAGAAAATAAG	Foxa2	0.0295295	0.131058722012662	+	derivatization:Sparc_chr11_7211|random_deposition_fixed_bkg_TFBS_full|permissive_bg_2|deposition_92
181	192	GTTGACAAGCCC	Jun_Atf3	0.0230314	0.0575239241769371	-	derivatization:Sparc_chr11_7211|random_deposition_fixed_bkg_TFBS_full|permissive_bg_2|deposition_92
183	194	TGACAAGCCCAT	Klf4	0.0877564	0.316349820456517	+	derivatization:Sparc_chr11_7211|random_deposition_fixed_bkg_TFBS_full|permissive_bg_2|deposition_92
184	197	GACAAGCCCATAAT	Foxa2	0.0355914	0.157962830343942	+	derivatization:Sparc_chr11_7211|random_deposition_fixed_bkg_TFBS_full|permissive_bg_2|deposition_92
191	202	CCATAATCAGTA	Gata4/6	0.0767857	0.222632410496169	-	derivatization:Sparc_chr11_7211|random_deposition_fixed_bkg_TFBS_full|permissive_bg_2|deposition_92
201	214	TAGAGACAAACAAA	Foxa2	0.0292167	0.129670443570915	+	derivatization:Sparc_chr11_7211|random_deposition_fixed_bkg_TFBS_full|permissive_bg_2|deposition_92
203	214	GAGACAAACAAA	Sox17	0.0148625	0.0738930502382661	+	derivatization:Sparc_chr11_7211|random_deposition_fixed_bkg_TFBS_full|permissive_bg_2|deposition_92
207	218	CAAACAAAGAAG	Sox17	0.0506449	0.251795198655136	+	derivatization:Sparc_chr11_7211|random_deposition_fixed_bkg_TFBS_full|permissive_bg_2|deposition_92
212	223	AAAGAAGTCAGA	Jun_Atf3	0.0729606	0.182228610605688	+	derivatization:Sparc_chr11_7211|random_deposition_fixed_bkg_TFBS_full|permissive_bg_2|deposition_92
218	229	GTCAGATTGTAA	Gata4/6	0.078108	0.112233319422831	+	derivatization:Sparc_chr11_7211|random_deposition_fixed_bkg_TFBS_full|permissive_bg_2|deposition_92
219	230	TCAGATTGTAAT	Sox17	0.0232729	0.115707691767209	-	derivatization:Sparc_chr11_7211|random_deposition_fixed_bkg_TFBS_full|permissive_bg_2|deposition_92
220	231	CAGATTGTAATC	Jun_Atf3	0.023863	0.0596009535952765	+	derivatization:Sparc_chr11_7211|random_deposition_fixed_bkg_TFBS_full|permissive_bg_2|deposition_92
224	235	TTGTAATCTCCG	Gata4/6	0.286266	0.411335374326523	-	derivatization:Sparc_chr11_7211|random_deposition_fixed_bkg_TFBS_full|permissive_bg_2|deposition_92
236	247	GTCTTTTGTATC	Sox17	0.0284843	0.141617615535868	-	derivatization:Sparc_chr11_7211|random_deposition_fixed_bkg_TFBS_full|permissive_bg_2|deposition_92
239	250	TTTTGTATCACT	Jun_Atf3	0.0714443	0.17844145367083	+	derivatization:Sparc_chr11_7211|random_deposition_fixed_bkg_TFBS_full|permissive_bg_2|deposition_92
240	251	TTTGTATCACTG	Gata4/6	0.146205	0.210081841376235	-	derivatization:Sparc_chr11_7211|random_deposition_fixed_bkg_TFBS_full|permissive_bg_2|deposition_92
253	264	CAAAGATAACCA	Gata4/6	0.566761	0.814378403612985	+	derivatization:Sparc_chr11_7211|random_deposition_fixed_bkg_TFBS_full|permissive_bg_2|deposition_92
264	277	ACTAAGCAAAGATA	Foxa2	0.0343138	0.152292547296706	+	derivatization:Sparc_chr11_7211|random_deposition_fixed_bkg_TFBS_full|permissive_bg_2|deposition_92
270	281	CAAAGATAGTGC	Gata4/6	0.190587	0.273854299800777	+	derivatization:Sparc_chr11_7211|random_deposition_fixed_bkg_TFBS_full|permissive_bg_2|deposition_92
274	285	GATAGTGCCCAT	Klf4	0.0148468	0.0535206835553169	+	derivatization:Sparc_chr11_7211|random_deposition_fixed_bkg_TFBS_full|permissive_bg_2|deposition_92
283	294	CATGATGGACTA	Jun_Atf3	0.0698841	0.174544650762589	-	derivatization:Sparc_chr11_7211|random_deposition_fixed_bkg_TFBS_full|permissive_bg_2|deposition_92
15	26	CCACTATCATGC	Gata4/6	0.146025	0.209823199527819	-	derivatization:Sparc_chr11_7211|random_deposition_fixed_bkg_TFBS_full|permissive_bg_2|deposition_93
27	38	AGTGAGAACCAT	Jun_Atf3	0.0201342	0.0502877894597501	-	derivatization:Sparc_chr11_7211|random_deposition_fixed_bkg_TFBS_full|permissive_bg_2|deposition_93
33	44	AACCATTCTTCA	Sox17	0.042812	0.212851758910052	-	derivatization:Sparc_chr11_7211|random_deposition_fixed_bkg_TFBS_full|permissive_bg_2|deposition_93
49	60	TTTTGTATCACT	Jun_Atf3	0.0714443	0.17844145367083	+	derivatization:Sparc_chr11_7211|random_deposition_fixed_bkg_TFBS_full|permissive_bg_2|deposition_93
50	61	TTTGTATCACTG	Gata4/6	0.146205	0.210081841376235	-	derivatization:Sparc_chr11_7211|random_deposition_fixed_bkg_TFBS_full|permissive_bg_2|deposition_93
57	68	CACTGATAGGCC	Gata4/6	0.273722	0.393310911290215	+	derivatization:Sparc_chr11_7211|random_deposition_fixed_bkg_TFBS_full|permissive_bg_2|deposition_93
69	82	TGTAGGCAAATCTG	Foxa2	0.0168701	0.0748733891947308	+	derivatization:Sparc_chr11_7211|random_deposition_fixed_bkg_TFBS_full|permissive_bg_2|deposition_93
73	84	GGCAAATCTGCC	Gata4/6	0.080162	0.115184710293094	-	derivatization:Sparc_chr11_7211|random_deposition_fixed_bkg_TFBS_full|permissive_bg_2|deposition_93
83	94	CCATAATCAGTA	Gata4/6	0.0767857	0.222632410496169	-	derivatization:Sparc_chr11_7211|random_deposition_fixed_bkg_TFBS_full|permissive_bg_2|deposition_93
94	105	ACTTGATTAGTG	Gata4/6	0.138752	0.199372631952638	+	derivatization:Sparc_chr11_7211|random_deposition_fixed_bkg_TFBS_full|permissive_bg_2|deposition_93
97	108	TGATTAGTGATT	Jun_Atf3	0.0221514	0.0553260094485357	+	derivatization:Sparc_chr11_7211|random_deposition_fixed_bkg_TFBS_full|permissive_bg_2|deposition_93
98	111	GATTAGTGATTGAT	Hnf1b	0.0109528	0.761684650085758	-	derivatization:Sparc_chr11_7211|random_deposition_fixed_bkg_TFBS_full|permissive_bg_2|deposition_93
99	112	ATTAGTGATTGATG	Hnf1b	0.00188288	0.130940106087345	+	derivatization:Sparc_chr11_7211|random_deposition_fixed_bkg_TFBS_full|permissive_bg_2|deposition_93
101	112	TAGTGATTGATG	Gata4/6	0.0235083	0.0681599502989111	+	derivatization:Sparc_chr11_7211|random_deposition_fixed_bkg_TFBS_full|permissive_bg_2|deposition_93
102	113	AGTGATTGATGT	Jun_Atf3	0.0382135	0.0954431982656455	-	derivatization:Sparc_chr11_7211|random_deposition_fixed_bkg_TFBS_full|permissive_bg_2|deposition_93
109	122	GATGTGGGAATACC	Foxa2	0.0166593	0.073937810244858	-	derivatization:Sparc_chr11_7211|random_deposition_fixed_bkg_TFBS_full|permissive_bg_2|deposition_93
119	130	TACCTAGCCCAC	Klf4	0.0482254	0.173845971706265	+	derivatization:Sparc_chr11_7211|random_deposition_fixed_bkg_TFBS_full|permissive_bg_2|deposition_93
132	145	TGGGTACAAACAAA	Foxa2	0.0312006	0.138475448687863	+	derivatization:Sparc_chr11_7211|random_deposition_fixed_bkg_TFBS_full|permissive_bg_2|deposition_93
138	149	CAAACAAAGAAG	Sox17	0.0506449	0.251795198655136	+	derivatization:Sparc_chr11_7211|random_deposition_fixed_bkg_TFBS_full|permissive_bg_2|deposition_93
143	154	AAAGAAGTCAGA	Jun_Atf3	0.0729606	0.182228610605688	+	derivatization:Sparc_chr11_7211|random_deposition_fixed_bkg_TFBS_full|permissive_bg_2|deposition_93
149	160	GTCAGATTGTAA	Gata4/6	0.078108	0.112233319422831	+	derivatization:Sparc_chr11_7211|random_deposition_fixed_bkg_TFBS_full|permissive_bg_2|deposition_93
150	161	TCAGATTGTAAT	Sox17	0.0232729	0.115707691767209	-	derivatization:Sparc_chr11_7211|random_deposition_fixed_bkg_TFBS_full|permissive_bg_2|deposition_93
151	162	CAGATTGTAATC	Jun_Atf3	0.023863	0.0596009535952765	+	derivatization:Sparc_chr11_7211|random_deposition_fixed_bkg_TFBS_full|permissive_bg_2|deposition_93
155	166	TTGTAATCTCCG	Gata4/6	0.286266	0.411335374326523	-	derivatization:Sparc_chr11_7211|random_deposition_fixed_bkg_TFBS_full|permissive_bg_2|deposition_93
171	182	AAGACAAAGATA	Sox17	0.031677	0.157491011094873	+	derivatization:Sparc_chr11_7211|random_deposition_fixed_bkg_TFBS_full|permissive_bg_2|deposition_93
175	186	CAAAGATAACCA	Gata4/6	0.566761	0.814378403612985	+	derivatization:Sparc_chr11_7211|random_deposition_fixed_bkg_TFBS_full|permissive_bg_2|deposition_93
186	199	ACTAAGCAAAGATA	Foxa2	0.0343138	0.152292547296706	+	derivatization:Sparc_chr11_7211|random_deposition_fixed_bkg_TFBS_full|permissive_bg_2|deposition_93
192	203	CAAAGATAGTGC	Gata4/6	0.190587	0.273854299800777	+	derivatization:Sparc_chr11_7211|random_deposition_fixed_bkg_TFBS_full|permissive_bg_2|deposition_93
217	228	TGCAGATAGGCA	Gata4/6	0.334159	0.480152785694343	+	derivatization:Sparc_chr11_7211|random_deposition_fixed_bkg_TFBS_full|permissive_bg_2|deposition_93
240	251	CTGAAATCAATG	Gata4/6	0.071552	0.102813008543842	-	derivatization:Sparc_chr11_7211|random_deposition_fixed_bkg_TFBS_full|permissive_bg_2|deposition_93
243	254	AAATCAATGGGT	Sox17	0.0817395	0.406390646254045	+	derivatization:Sparc_chr11_7211|random_deposition_fixed_bkg_TFBS_full|permissive_bg_2|deposition_93
245	258	ATCAATGGGTTAAC	Hnf1b	0.00174869	0.121608203451032	+	derivatization:Sparc_chr11_7211|random_deposition_fixed_bkg_TFBS_full|permissive_bg_2|deposition_93
248	261	AATGGGTTAACAAG	Foxa2	0.0293475	0.130250964095789	+	derivatization:Sparc_chr11_7211|random_deposition_fixed_bkg_TFBS_full|permissive_bg_2|deposition_93
265	276	CATGAGATATTG	Jun_Atf3	0.0569502	0.142240549278872	-	derivatization:Sparc_chr11_7211|random_deposition_fixed_bkg_TFBS_full|permissive_bg_2|deposition_93
266	277	ATGAGATATTGG	Gata4/6	0.165754	0.238171783013416	+	derivatization:Sparc_chr11_7211|random_deposition_fixed_bkg_TFBS_full|permissive_bg_2|deposition_93
270	283	GATATTGGCTCTCC	Foxa2	0.101377	0.449934474389258	-	derivatization:Sparc_chr11_7211|random_deposition_fixed_bkg_TFBS_full|permissive_bg_2|deposition_93
283	294	CATGATGGACTA	Jun_Atf3	0.0698841	0.174544650762589	-	derivatization:Sparc_chr11_7211|random_deposition_fixed_bkg_TFBS_full|permissive_bg_2|deposition_93
10	21	TTTAGATTCCAT	Gata4/6	0.0768092	0.110367074796591	+	derivatization:Sparc_chr11_7211|random_deposition_fixed_bkg_TFBS_full|permissive_bg_2|deposition_94
11	24	TTAGATTCCATAAT	Foxa2	0.0164047	0.0728078368072982	+	derivatization:Sparc_chr11_7211|random_deposition_fixed_bkg_TFBS_full|permissive_bg_2|deposition_94
14	25	GATTCCATAATC	Jun_Atf3	0.0350994	0.0876653275205149	+	derivatization:Sparc_chr11_7211|random_deposition_fixed_bkg_TFBS_full|permissive_bg_2|deposition_94
18	29	CCATAATCAGTA	Gata4/6	0.0767857	0.222632410496169	-	derivatization:Sparc_chr11_7211|random_deposition_fixed_bkg_TFBS_full|permissive_bg_2|deposition_94
27	40	GTAGAGTCCACTAT	Foxa2	0.0131201	0.0582300255228948	+	derivatization:Sparc_chr11_7211|random_deposition_fixed_bkg_TFBS_full|permissive_bg_2|deposition_94
34	45	CCACTATCATGC	Gata4/6	0.146025	0.209823199527819	-	derivatization:Sparc_chr11_7211|random_deposition_fixed_bkg_TFBS_full|permissive_bg_2|deposition_94
45	56	CGAATTATCACC	Jun_Atf3	0.0306347	0.0765141571933628	+	derivatization:Sparc_chr11_7211|random_deposition_fixed_bkg_TFBS_full|permissive_bg_2|deposition_94
46	57	GAATTATCACCT	Gata4/6	0.148217	0.429740276985307	-	derivatization:Sparc_chr11_7211|random_deposition_fixed_bkg_TFBS_full|permissive_bg_2|deposition_94
54	67	ACCTTCCAAACAAA	Foxa2	0.018302	0.0812284911791847	+	derivatization:Sparc_chr11_7211|random_deposition_fixed_bkg_TFBS_full|permissive_bg_2|deposition_94
60	71	CAAACAAAGAAG	Sox17	0.0506449	0.251795198655136	+	derivatization:Sparc_chr11_7211|random_deposition_fixed_bkg_TFBS_full|permissive_bg_2|deposition_94
65	76	AAAGAAGTCAGA	Jun_Atf3	0.0729606	0.182228610605688	+	derivatization:Sparc_chr11_7211|random_deposition_fixed_bkg_TFBS_full|permissive_bg_2|deposition_94
71	82	GTCAGATTGTAA	Gata4/6	0.078108	0.112233319422831	+	derivatization:Sparc_chr11_7211|random_deposition_fixed_bkg_TFBS_full|permissive_bg_2|deposition_94
72	83	TCAGATTGTAAT	Sox17	0.0232729	0.115707691767209	-	derivatization:Sparc_chr11_7211|random_deposition_fixed_bkg_TFBS_full|permissive_bg_2|deposition_94
73	84	CAGATTGTAATC	Jun_Atf3	0.023863	0.0596009535952765	+	derivatization:Sparc_chr11_7211|random_deposition_fixed_bkg_TFBS_full|permissive_bg_2|deposition_94
77	88	TTGTAATCTCCG	Gata4/6	0.286266	0.411335374326523	-	derivatization:Sparc_chr11_7211|random_deposition_fixed_bkg_TFBS_full|permissive_bg_2|deposition_94
86	97	CCGTTTTGTATC	Sox17	0.0107185	0.0532900022862139	-	derivatization:Sparc_chr11_7211|random_deposition_fixed_bkg_TFBS_full|permissive_bg_2|deposition_94
89	100	TTTTGTATCACT	Jun_Atf3	0.0714443	0.17844145367083	+	derivatization:Sparc_chr11_7211|random_deposition_fixed_bkg_TFBS_full|permissive_bg_2|deposition_94
90	101	TTTGTATCACTG	Gata4/6	0.146205	0.210081841376235	-	derivatization:Sparc_chr11_7211|random_deposition_fixed_bkg_TFBS_full|permissive_bg_2|deposition_94
97	108	CACTGAGTGACA	Jun_Atf3	0.0227478	0.0568155962031023	+	derivatization:Sparc_chr11_7211|random_deposition_fixed_bkg_TFBS_full|permissive_bg_2|deposition_94
102	113	AGTGACAAAGAT	Jun_Atf3	0.0964811	0.240974125798149	-	derivatization:Sparc_chr11_7211|random_deposition_fixed_bkg_TFBS_full|permissive_bg_2|deposition_94
103	114	GTGACAAAGATA	Sox17	0.0135635	0.0674347106413269	+	derivatization:Sparc_chr11_7211|random_deposition_fixed_bkg_TFBS_full|permissive_bg_2|deposition_94
107	118	CAAAGATAACCA	Gata4/6	0.566761	0.814378403612985	+	derivatization:Sparc_chr11_7211|random_deposition_fixed_bkg_TFBS_full|permissive_bg_2|deposition_94
118	131	ACTAAGCAAAGATA	Foxa2	0.0343138	0.152292547296706	+	derivatization:Sparc_chr11_7211|random_deposition_fixed_bkg_TFBS_full|permissive_bg_2|deposition_94
124	135	CAAAGATAGTGC	Gata4/6	0.190587	0.273854299800777	+	derivatization:Sparc_chr11_7211|random_deposition_fixed_bkg_TFBS_full|permissive_bg_2|deposition_94
153	164	AACCATTCTTCA	Sox17	0.042812	0.212851758910052	-	derivatization:Sparc_chr11_7211|random_deposition_fixed_bkg_TFBS_full|permissive_bg_2|deposition_94
155	166	CCATTCTTCACT	Jun_Atf3	0.0271272	0.0677537186594219	+	derivatization:Sparc_chr11_7211|random_deposition_fixed_bkg_TFBS_full|permissive_bg_2|deposition_94
168	181	TCTAAGAAAATAAG	Foxa2	0.0295295	0.131058722012662	+	derivatization:Sparc_chr11_7211|random_deposition_fixed_bkg_TFBS_full|permissive_bg_2|deposition_94
177	188	ATAAGATGAGAT	Gata4/6	0.0844499	0.12134599019212	+	derivatization:Sparc_chr11_7211|random_deposition_fixed_bkg_TFBS_full|permissive_bg_2|deposition_94
181	192	GATGAGATATTG	Jun_Atf3	0.101301	0.253012454433856	-	derivatization:Sparc_chr11_7211|random_deposition_fixed_bkg_TFBS_full|permissive_bg_2|deposition_94
182	193	ATGAGATATTGG	Gata4/6	0.165754	0.238171783013416	+	derivatization:Sparc_chr11_7211|random_deposition_fixed_bkg_TFBS_full|permissive_bg_2|deposition_94
186	199	GATATTGGACAAGC	Foxa2	0.018283	0.0811441648032474	-	derivatization:Sparc_chr11_7211|random_deposition_fixed_bkg_TFBS_full|permissive_bg_2|deposition_94
199	210	CCAAAATCAATG	Gata4/6	0.0460288	0.06613874395772	-	derivatization:Sparc_chr11_7211|random_deposition_fixed_bkg_TFBS_full|permissive_bg_2|deposition_94
202	213	AAATCAATGGGT	Sox17	0.0817395	0.406390646254045	+	derivatization:Sparc_chr11_7211|random_deposition_fixed_bkg_TFBS_full|permissive_bg_2|deposition_94
204	217	ATCAATGGGTTAAC	Hnf1b	0.00174869	0.121608203451032	+	derivatization:Sparc_chr11_7211|random_deposition_fixed_bkg_TFBS_full|permissive_bg_2|deposition_94
207	220	AATGGGTTAACAAG	Foxa2	0.0293475	0.130250964095789	+	derivatization:Sparc_chr11_7211|random_deposition_fixed_bkg_TFBS_full|permissive_bg_2|deposition_94
255	266	TGCAGATAGGCA	Gata4/6	0.334159	0.480152785694343	+	derivatization:Sparc_chr11_7211|random_deposition_fixed_bkg_TFBS_full|permissive_bg_2|deposition_94
283	294	CATGATGGACTA	Jun_Atf3	0.0698841	0.174544650762589	-	derivatization:Sparc_chr11_7211|random_deposition_fixed_bkg_TFBS_full|permissive_bg_2|deposition_94
3	14	GACACCACCATA	Klf4	0.0183413	0.0661178781483643	+	derivatization:Sparc_chr11_7211|random_deposition_fixed_bkg_TFBS_full|permissive_bg_2|deposition_95
10	21	CCATAATCAGTA	Gata4/6	0.0767857	0.222632410496169	-	derivatization:Sparc_chr11_7211|random_deposition_fixed_bkg_TFBS_full|permissive_bg_2|deposition_95
26	37	AAGTGAGTGTCT	Klf4	0.0187242	0.0674981802830553	-	derivatization:Sparc_chr11_7211|random_deposition_fixed_bkg_TFBS_full|permissive_bg_2|deposition_95
30	41	GAGTGTCTCAGT	Jun_Atf3	0.0311879	0.0778958463158079	+	derivatization:Sparc_chr11_7211|random_deposition_fixed_bkg_TFBS_full|permissive_bg_2|deposition_95
39	52	AGTTAAGGAATTAT	Hnf1b	0.00118587	0.0824683164119858	-	derivatization:Sparc_chr11_7211|random_deposition_fixed_bkg_TFBS_full|permissive_bg_2|deposition_95
40	53	GTTAAGGAATTATC	Hnf1b	0.000939552	0.0653387568801927	+	derivatization:Sparc_chr11_7211|random_deposition_fixed_bkg_TFBS_full|permissive_bg_2|deposition_95
45	56	GGAATTATCACC	Jun_Atf3	0.0324852	0.0811360221989388	+	derivatization:Sparc_chr11_7211|random_deposition_fixed_bkg_TFBS_full|permissive_bg_2|deposition_95
46	57	GAATTATCACCT	Gata4/6	0.148217	0.429740276985307	-	derivatization:Sparc_chr11_7211|random_deposition_fixed_bkg_TFBS_full|permissive_bg_2|deposition_95
57	68	TTCAGATACAAA	Gata4/6	0.165005	0.237095545544172	+	derivatization:Sparc_chr11_7211|random_deposition_fixed_bkg_TFBS_full|permissive_bg_2|deposition_95
59	72	CAGATACAAACAAA	Foxa2	0.0503456	0.223445368020476	+	derivatization:Sparc_chr11_7211|random_deposition_fixed_bkg_TFBS_full|permissive_bg_2|deposition_95
61	72	GATACAAACAAA	Sox17	0.0123322	0.0613129604136817	+	derivatization:Sparc_chr11_7211|random_deposition_fixed_bkg_TFBS_full|permissive_bg_2|deposition_95
65	76	CAAACAAAGAAG	Sox17	0.0506449	0.251795198655136	+	derivatization:Sparc_chr11_7211|random_deposition_fixed_bkg_TFBS_full|permissive_bg_2|deposition_95
70	81	AAAGAAGTCAGA	Jun_Atf3	0.0729606	0.182228610605688	+	derivatization:Sparc_chr11_7211|random_deposition_fixed_bkg_TFBS_full|permissive_bg_2|deposition_95
76	87	GTCAGATTGTAA	Gata4/6	0.078108	0.112233319422831	+	derivatization:Sparc_chr11_7211|random_deposition_fixed_bkg_TFBS_full|permissive_bg_2|deposition_95
77	88	TCAGATTGTAAT	Sox17	0.0232729	0.115707691767209	-	derivatization:Sparc_chr11_7211|random_deposition_fixed_bkg_TFBS_full|permissive_bg_2|deposition_95
78	89	CAGATTGTAATC	Jun_Atf3	0.023863	0.0596009535952765	+	derivatization:Sparc_chr11_7211|random_deposition_fixed_bkg_TFBS_full|permissive_bg_2|deposition_95
82	93	TTGTAATCTCCG	Gata4/6	0.286266	0.411335374326523	-	derivatization:Sparc_chr11_7211|random_deposition_fixed_bkg_TFBS_full|permissive_bg_2|deposition_95
94	105	TATGAGATATTG	Jun_Atf3	0.0740135	0.184858365625613	-	derivatization:Sparc_chr11_7211|random_deposition_fixed_bkg_TFBS_full|permissive_bg_2|deposition_95
95	106	ATGAGATATTGG	Gata4/6	0.165754	0.238171783013416	+	derivatization:Sparc_chr11_7211|random_deposition_fixed_bkg_TFBS_full|permissive_bg_2|deposition_95
99	112	GATATTGGTTGACC	Foxa2	0.0327843	0.145504274033753	-	derivatization:Sparc_chr11_7211|random_deposition_fixed_bkg_TFBS_full|permissive_bg_2|deposition_95
99	112	GATATTGGTTGACC	Hnf1b	0.000728919	0.0506908200145954	+	derivatization:Sparc_chr11_7211|random_deposition_fixed_bkg_TFBS_full|permissive_bg_2|deposition_95
111	122	CCACTATCATGC	Gata4/6	0.146025	0.209823199527819	-	derivatization:Sparc_chr11_7211|random_deposition_fixed_bkg_TFBS_full|permissive_bg_2|deposition_95
119	130	ATGCTAGCCCAC	Klf4	0.0153512	0.0553389765736981	+	derivatization:Sparc_chr11_7211|random_deposition_fixed_bkg_TFBS_full|permissive_bg_2|deposition_95
131	142	TTGGGTAGAGGC	Klf4	0.0395675	0.142635426258521	-	derivatization:Sparc_chr11_7211|random_deposition_fixed_bkg_TFBS_full|permissive_bg_2|deposition_95
141	152	GCACTTTGTATC	Sox17	0.0105147	0.0522767539337457	-	derivatization:Sparc_chr11_7211|random_deposition_fixed_bkg_TFBS_full|permissive_bg_2|deposition_95
144	155	CTTTGTATCACT	Jun_Atf3	0.0746436	0.186432122523756	+	derivatization:Sparc_chr11_7211|random_deposition_fixed_bkg_TFBS_full|permissive_bg_2|deposition_95
145	156	TTTGTATCACTG	Gata4/6	0.146205	0.210081841376235	-	derivatization:Sparc_chr11_7211|random_deposition_fixed_bkg_TFBS_full|permissive_bg_2|deposition_95
158	169	AACCATTCTTCA	Sox17	0.042812	0.212851758910052	-	derivatization:Sparc_chr11_7211|random_deposition_fixed_bkg_TFBS_full|permissive_bg_2|deposition_95
160	171	CCATTCTTCATA	Jun_Atf3	0.0378348	0.0944973456433209	+	derivatization:Sparc_chr11_7211|random_deposition_fixed_bkg_TFBS_full|permissive_bg_2|deposition_95
168	181	CATAAGAAAATAAG	Foxa2	0.0280316	0.124410696827584	+	derivatization:Sparc_chr11_7211|random_deposition_fixed_bkg_TFBS_full|permissive_bg_2|deposition_95
181	192	GTTGACAAGCCA	Jun_Atf3	0.0207885	0.051921989012924	-	derivatization:Sparc_chr11_7211|random_deposition_fixed_bkg_TFBS_full|permissive_bg_2|deposition_95
191	202	CAAAGATAACCA	Gata4/6	0.566761	0.814378403612985	+	derivatization:Sparc_chr11_7211|random_deposition_fixed_bkg_TFBS_full|permissive_bg_2|deposition_95
202	215	ACTAAGCAAAGATA	Foxa2	0.0343138	0.152292547296706	+	derivatization:Sparc_chr11_7211|random_deposition_fixed_bkg_TFBS_full|permissive_bg_2|deposition_95
208	219	CAAAGATAGTGC	Gata4/6	0.190587	0.273854299800777	+	derivatization:Sparc_chr11_7211|random_deposition_fixed_bkg_TFBS_full|permissive_bg_2|deposition_95
219	230	CGCAAATCAATG	Gata4/6	0.0641995	0.09224820748561	-	derivatization:Sparc_chr11_7211|random_deposition_fixed_bkg_TFBS_full|permissive_bg_2|deposition_95
222	233	AAATCAATGGGT	Sox17	0.0817395	0.406390646254045	+	derivatization:Sparc_chr11_7211|random_deposition_fixed_bkg_TFBS_full|permissive_bg_2|deposition_95
224	237	ATCAATGGGTTAAC	Hnf1b	0.00174869	0.121608203451032	+	derivatization:Sparc_chr11_7211|random_deposition_fixed_bkg_TFBS_full|permissive_bg_2|deposition_95
227	240	AATGGGTTAACAAG	Foxa2	0.0293475	0.130250964095789	+	derivatization:Sparc_chr11_7211|random_deposition_fixed_bkg_TFBS_full|permissive_bg_2|deposition_95
281	292	TGCAGATAGGCA	Gata4/6	0.334159	0.480152785694343	+	derivatization:Sparc_chr11_7211|random_deposition_fixed_bkg_TFBS_full|permissive_bg_2|deposition_95
10	23	TTTAGACAAACAAA	Foxa2	0.118279	0.524949443130958	+	derivatization:Sparc_chr11_7211|random_deposition_fixed_bkg_TFBS_full|permissive_bg_2|deposition_96
12	23	TAGACAAACAAA	Sox17	0.0147253	0.073210922299313	+	derivatization:Sparc_chr11_7211|random_deposition_fixed_bkg_TFBS_full|permissive_bg_2|deposition_96
16	27	CAAACAAAGAAG	Sox17	0.0506449	0.251795198655136	+	derivatization:Sparc_chr11_7211|random_deposition_fixed_bkg_TFBS_full|permissive_bg_2|deposition_96
21	32	AAAGAAGTCAGA	Jun_Atf3	0.0729606	0.182228610605688	+	derivatization:Sparc_chr11_7211|random_deposition_fixed_bkg_TFBS_full|permissive_bg_2|deposition_96
27	38	GTCAGATTGTAA	Gata4/6	0.078108	0.112233319422831	+	derivatization:Sparc_chr11_7211|random_deposition_fixed_bkg_TFBS_full|permissive_bg_2|deposition_96
28	39	TCAGATTGTAAT	Sox17	0.0232729	0.115707691767209	-	derivatization:Sparc_chr11_7211|random_deposition_fixed_bkg_TFBS_full|permissive_bg_2|deposition_96
29	40	CAGATTGTAATC	Jun_Atf3	0.023863	0.0596009535952765	+	derivatization:Sparc_chr11_7211|random_deposition_fixed_bkg_TFBS_full|permissive_bg_2|deposition_96
33	44	TTGTAATCTCCG	Gata4/6	0.286266	0.411335374326523	-	derivatization:Sparc_chr11_7211|random_deposition_fixed_bkg_TFBS_full|permissive_bg_2|deposition_96
52	63	CCACTATCATGC	Gata4/6	0.146025	0.209823199527819	-	derivatization:Sparc_chr11_7211|random_deposition_fixed_bkg_TFBS_full|permissive_bg_2|deposition_96
66	77	GATGAGATATTG	Jun_Atf3	0.101301	0.253012454433856	-	derivatization:Sparc_chr11_7211|random_deposition_fixed_bkg_TFBS_full|permissive_bg_2|deposition_96
67	78	ATGAGATATTGG	Gata4/6	0.165754	0.238171783013416	+	derivatization:Sparc_chr11_7211|random_deposition_fixed_bkg_TFBS_full|permissive_bg_2|deposition_96
72	83	ATATTGGTAACC	Jun_Atf3	0.0294077	0.0734495647254667	+	derivatization:Sparc_chr11_7211|random_deposition_fixed_bkg_TFBS_full|permissive_bg_2|deposition_96
80	91	AACCATTCTTCA	Sox17	0.042812	0.212851758910052	-	derivatization:Sparc_chr11_7211|random_deposition_fixed_bkg_TFBS_full|permissive_bg_2|deposition_96
94	105	TCTTGATAAATC	Gata4/6	0.231987	0.333341924936553	+	derivatization:Sparc_chr11_7211|random_deposition_fixed_bkg_TFBS_full|permissive_bg_2|deposition_96
101	112	AAATCAATGGGT	Sox17	0.0817395	0.406390646254045	+	derivatization:Sparc_chr11_7211|random_deposition_fixed_bkg_TFBS_full|permissive_bg_2|deposition_96
103	116	ATCAATGGGTTAAC	Hnf1b	0.00174869	0.121608203451032	+	derivatization:Sparc_chr11_7211|random_deposition_fixed_bkg_TFBS_full|permissive_bg_2|deposition_96
106	119	AATGGGTTAACAAG	Foxa2	0.0293475	0.130250964095789	+	derivatization:Sparc_chr11_7211|random_deposition_fixed_bkg_TFBS_full|permissive_bg_2|deposition_96
119	130	GACCTAGCCCAC	Klf4	0.062436	0.225073241268136	+	derivatization:Sparc_chr11_7211|random_deposition_fixed_bkg_TFBS_full|permissive_bg_2|deposition_96
131	142	TTGGGTAGAGGC	Klf4	0.0395675	0.142635426258521	-	derivatization:Sparc_chr11_7211|random_deposition_fixed_bkg_TFBS_full|permissive_bg_2|deposition_96
139	150	AGGCTTTGTATC	Sox17	0.0165956	0.0825096386566303	-	derivatization:Sparc_chr11_7211|random_deposition_fixed_bkg_TFBS_full|permissive_bg_2|deposition_96
142	153	CTTTGTATCACT	Jun_Atf3	0.0746436	0.186432122523756	+	derivatization:Sparc_chr11_7211|random_deposition_fixed_bkg_TFBS_full|permissive_bg_2|deposition_96
143	154	TTTGTATCACTG	Gata4/6	0.146205	0.210081841376235	-	derivatization:Sparc_chr11_7211|random_deposition_fixed_bkg_TFBS_full|permissive_bg_2|deposition_96
147	158	TATCACTGTTCT	Sox17	0.0109974	0.0546766311650333	-	derivatization:Sparc_chr11_7211|random_deposition_fixed_bkg_TFBS_full|permissive_bg_2|deposition_96
168	181	TCTAAGAAAATAAG	Foxa2	0.0295295	0.131058722012662	+	derivatization:Sparc_chr11_7211|random_deposition_fixed_bkg_TFBS_full|permissive_bg_2|deposition_96
178	191	TAAGTTGACCATAA	Foxa2	0.0128405	0.0569890963275227	-	derivatization:Sparc_chr11_7211|random_deposition_fixed_bkg_TFBS_full|permissive_bg_2|deposition_96
186	197	CCATAATCAGTA	Gata4/6	0.0767857	0.222632410496169	-	derivatization:Sparc_chr11_7211|random_deposition_fixed_bkg_TFBS_full|permissive_bg_2|deposition_96
187	200	CATAATCAGTAGCC	Hnf1b	0.00280372	0.19497758446593	+	derivatization:Sparc_chr11_7211|random_deposition_fixed_bkg_TFBS_full|permissive_bg_2|deposition_96
200	211	CAAAGATAACCA	Gata4/6	0.566761	0.814378403612985	+	derivatization:Sparc_chr11_7211|random_deposition_fixed_bkg_TFBS_full|permissive_bg_2|deposition_96
211	224	ACTAAGCAAAGATA	Foxa2	0.0343138	0.152292547296706	+	derivatization:Sparc_chr11_7211|random_deposition_fixed_bkg_TFBS_full|permissive_bg_2|deposition_96
217	228	CAAAGATAGTGC	Gata4/6	0.190587	0.273854299800777	+	derivatization:Sparc_chr11_7211|random_deposition_fixed_bkg_TFBS_full|permissive_bg_2|deposition_96
274	285	TGCAGATAGGCA	Gata4/6	0.334159	0.480152785694343	+	derivatization:Sparc_chr11_7211|random_deposition_fixed_bkg_TFBS_full|permissive_bg_2|deposition_96
13	24	CAAAGATAACCA	Gata4/6	0.566761	0.814378403612985	+	derivatization:Sparc_chr11_7211|random_deposition_fixed_bkg_TFBS_full|permissive_bg_2|deposition_97
24	37	ACTAAGCAAAGATA	Foxa2	0.0343138	0.152292547296706	+	derivatization:Sparc_chr11_7211|random_deposition_fixed_bkg_TFBS_full|permissive_bg_2|deposition_97
30	41	CAAAGATAGTGC	Gata4/6	0.190587	0.273854299800777	+	derivatization:Sparc_chr11_7211|random_deposition_fixed_bkg_TFBS_full|permissive_bg_2|deposition_97
40	53	GCTAAGGAATTAAA	Hnf1b	0.000952741	0.0662559523781458	-	derivatization:Sparc_chr11_7211|random_deposition_fixed_bkg_TFBS_full|permissive_bg_2|deposition_97
48	59	ATTAAATCAATG	Gata4/6	0.0465797	0.06693033170379	-	derivatization:Sparc_chr11_7211|random_deposition_fixed_bkg_TFBS_full|permissive_bg_2|deposition_97
51	62	AAATCAATGGGT	Sox17	0.0817395	0.406390646254045	+	derivatization:Sparc_chr11_7211|random_deposition_fixed_bkg_TFBS_full|permissive_bg_2|deposition_97
53	66	ATCAATGGGTTAAC	Hnf1b	0.00174869	0.121608203451032	+	derivatization:Sparc_chr11_7211|random_deposition_fixed_bkg_TFBS_full|permissive_bg_2|deposition_97
56	69	AATGGGTTAACAAG	Foxa2	0.0293475	0.130250964095789	+	derivatization:Sparc_chr11_7211|random_deposition_fixed_bkg_TFBS_full|permissive_bg_2|deposition_97
69	82	GGTAGGCAAATCTG	Foxa2	0.0198208	0.0879692753777939	+	derivatization:Sparc_chr11_7211|random_deposition_fixed_bkg_TFBS_full|permissive_bg_2|deposition_97
73	84	GGCAAATCTGTT	Gata4/6	0.0956301	0.137410810156927	-	derivatization:Sparc_chr11_7211|random_deposition_fixed_bkg_TFBS_full|permissive_bg_2|deposition_97
87	98	AACCATTCTTCA	Sox17	0.042812	0.212851758910052	-	derivatization:Sparc_chr11_7211|random_deposition_fixed_bkg_TFBS_full|permissive_bg_2|deposition_97
95	108	TTCAATTAGTGATT	Hnf1b	0.00755059	0.525086599051478	+	derivatization:Sparc_chr11_7211|random_deposition_fixed_bkg_TFBS_full|permissive_bg_2|deposition_97
97	108	CAATTAGTGATT	Jun_Atf3	0.0220762	0.0551381876444723	+	derivatization:Sparc_chr11_7211|random_deposition_fixed_bkg_TFBS_full|permissive_bg_2|deposition_97
98	111	AATTAGTGATTTGT	Hnf1b	0.00206067	0.143304059956561	-	derivatization:Sparc_chr11_7211|random_deposition_fixed_bkg_TFBS_full|permissive_bg_2|deposition_97
101	112	TAGTGATTTGTA	Gata4/6	0.0768544	0.110432022638526	+	derivatization:Sparc_chr11_7211|random_deposition_fixed_bkg_TFBS_full|permissive_bg_2|deposition_97
102	113	AGTGATTTGTAT	Jun_Atf3	0.0354978	0.0886603834611912	-	derivatization:Sparc_chr11_7211|random_deposition_fixed_bkg_TFBS_full|permissive_bg_2|deposition_97
106	117	ATTTGTATCACT	Jun_Atf3	0.0693852	0.173298582969408	+	derivatization:Sparc_chr11_7211|random_deposition_fixed_bkg_TFBS_full|permissive_bg_2|deposition_97
107	118	TTTGTATCACTG	Gata4/6	0.146205	0.210081841376235	-	derivatization:Sparc_chr11_7211|random_deposition_fixed_bkg_TFBS_full|permissive_bg_2|deposition_97
119	130	TACCTAGCCCAC	Klf4	0.0482254	0.173845971706265	+	derivatization:Sparc_chr11_7211|random_deposition_fixed_bkg_TFBS_full|permissive_bg_2|deposition_97
132	143	CCACTATCATGC	Gata4/6	0.146025	0.209823199527819	-	derivatization:Sparc_chr11_7211|random_deposition_fixed_bkg_TFBS_full|permissive_bg_2|deposition_97
136	147	TATCATGCCCCT	Klf4	0.0414869	0.149554600761853	+	derivatization:Sparc_chr11_7211|random_deposition_fixed_bkg_TFBS_full|permissive_bg_2|deposition_97
158	169	TCCTGATGAGAT	Gata4/6	0.0999023	0.143549530739175	+	derivatization:Sparc_chr11_7211|random_deposition_fixed_bkg_TFBS_full|permissive_bg_2|deposition_97
159	170	CCTGATGAGATA	Jun_Atf3	0.0204218	0.0510061079550776	-	derivatization:Sparc_chr11_7211|random_deposition_fixed_bkg_TFBS_full|permissive_bg_2|deposition_97
162	173	GATGAGATATTG	Jun_Atf3	0.101301	0.253012454433856	-	derivatization:Sparc_chr11_7211|random_deposition_fixed_bkg_TFBS_full|permissive_bg_2|deposition_97
163	174	ATGAGATATTGG	Gata4/6	0.165754	0.238171783013416	+	derivatization:Sparc_chr11_7211|random_deposition_fixed_bkg_TFBS_full|permissive_bg_2|deposition_97
167	180	GATATTGGACCATA	Foxa2	0.0209648	0.093046610855282	-	derivatization:Sparc_chr11_7211|random_deposition_fixed_bkg_TFBS_full|permissive_bg_2|deposition_97
176	187	CCATAATCAGTA	Gata4/6	0.0767857	0.222632410496169	-	derivatization:Sparc_chr11_7211|random_deposition_fixed_bkg_TFBS_full|permissive_bg_2|deposition_97
177	190	CATAATCAGTAAGC	Hnf1b	0.0019904	0.138417311329586	+	derivatization:Sparc_chr11_7211|random_deposition_fixed_bkg_TFBS_full|permissive_bg_2|deposition_97
179	190	TAATCAGTAAGC	Jun_Atf3	0.0238844	0.0596544028852626	+	derivatization:Sparc_chr11_7211|random_deposition_fixed_bkg_TFBS_full|permissive_bg_2|deposition_97
191	202	TGCAGATAGGCA	Gata4/6	0.334159	0.480152785694343	+	derivatization:Sparc_chr11_7211|random_deposition_fixed_bkg_TFBS_full|permissive_bg_2|deposition_97
198	211	AGGCAGCAAACAAA	Foxa2	0.0417464	0.185280137917316	+	derivatization:Sparc_chr11_7211|random_deposition_fixed_bkg_TFBS_full|permissive_bg_2|deposition_97
204	215	CAAACAAAGAAG	Sox17	0.0506449	0.251795198655136	+	derivatization:Sparc_chr11_7211|random_deposition_fixed_bkg_TFBS_full|permissive_bg_2|deposition_97
209	220	AAAGAAGTCAGA	Jun_Atf3	0.0729606	0.182228610605688	+	derivatization:Sparc_chr11_7211|random_deposition_fixed_bkg_TFBS_full|permissive_bg_2|deposition_97
215	226	GTCAGATTGTAA	Gata4/6	0.078108	0.112233319422831	+	derivatization:Sparc_chr11_7211|random_deposition_fixed_bkg_TFBS_full|permissive_bg_2|deposition_97
216	227	TCAGATTGTAAT	Sox17	0.0232729	0.115707691767209	-	derivatization:Sparc_chr11_7211|random_deposition_fixed_bkg_TFBS_full|permissive_bg_2|deposition_97
217	228	CAGATTGTAATC	Jun_Atf3	0.023863	0.0596009535952765	+	derivatization:Sparc_chr11_7211|random_deposition_fixed_bkg_TFBS_full|permissive_bg_2|deposition_97
221	232	TTGTAATCTCCG	Gata4/6	0.286266	0.411335374326523	-	derivatization:Sparc_chr11_7211|random_deposition_fixed_bkg_TFBS_full|permissive_bg_2|deposition_97
283	294	CATGATGGACTA	Jun_Atf3	0.0698841	0.174544650762589	-	derivatization:Sparc_chr11_7211|random_deposition_fixed_bkg_TFBS_full|permissive_bg_2|deposition_97
5	16	CACCATTTTTTG	Sox17	0.0117555	0.0584457360522077	-	derivatization:Sparc_chr11_7211|random_deposition_fixed_bkg_TFBS_full|permissive_bg_2|deposition_98
9	20	ATTTTTTGTATC	Sox17	0.0215045	0.106915599586126	-	derivatization:Sparc_chr11_7211|random_deposition_fixed_bkg_TFBS_full|permissive_bg_2|deposition_98
12	23	TTTTGTATCACT	Jun_Atf3	0.0714443	0.17844145367083	+	derivatization:Sparc_chr11_7211|random_deposition_fixed_bkg_TFBS_full|permissive_bg_2|deposition_98
13	24	TTTGTATCACTG	Gata4/6	0.146205	0.210081841376235	-	derivatization:Sparc_chr11_7211|random_deposition_fixed_bkg_TFBS_full|permissive_bg_2|deposition_98
22	35	CTGAAACAAACAAA	Foxa2	0.0574447	0.254952808831871	+	derivatization:Sparc_chr11_7211|random_deposition_fixed_bkg_TFBS_full|permissive_bg_2|deposition_98
24	35	GAAACAAACAAA	Sox17	0.0322385	0.160282664431041	+	derivatization:Sparc_chr11_7211|random_deposition_fixed_bkg_TFBS_full|permissive_bg_2|deposition_98
28	39	CAAACAAAGAAG	Sox17	0.0506449	0.251795198655136	+	derivatization:Sparc_chr11_7211|random_deposition_fixed_bkg_TFBS_full|permissive_bg_2|deposition_98
33	44	AAAGAAGTCAGA	Jun_Atf3	0.0729606	0.182228610605688	+	derivatization:Sparc_chr11_7211|random_deposition_fixed_bkg_TFBS_full|permissive_bg_2|deposition_98
39	50	GTCAGATTGTAA	Gata4/6	0.078108	0.112233319422831	+	derivatization:Sparc_chr11_7211|random_deposition_fixed_bkg_TFBS_full|permissive_bg_2|deposition_98
40	51	TCAGATTGTAAT	Sox17	0.0232729	0.115707691767209	-	derivatization:Sparc_chr11_7211|random_deposition_fixed_bkg_TFBS_full|permissive_bg_2|deposition_98
41	52	CAGATTGTAATC	Jun_Atf3	0.023863	0.0596009535952765	+	derivatization:Sparc_chr11_7211|random_deposition_fixed_bkg_TFBS_full|permissive_bg_2|deposition_98
45	56	TTGTAATCTCCG	Gata4/6	0.286266	0.411335374326523	-	derivatization:Sparc_chr11_7211|random_deposition_fixed_bkg_TFBS_full|permissive_bg_2|deposition_98
55	68	CGTTAACCATTCTT	Hnf1b	0.00247294	0.171974329722361	-	derivatization:Sparc_chr11_7211|random_deposition_fixed_bkg_TFBS_full|permissive_bg_2|deposition_98
59	70	AACCATTCTTCA	Sox17	0.042812	0.212851758910052	-	derivatization:Sparc_chr11_7211|random_deposition_fixed_bkg_TFBS_full|permissive_bg_2|deposition_98
61	72	CCATTCTTCATA	Jun_Atf3	0.0378348	0.0944973456433209	+	derivatization:Sparc_chr11_7211|random_deposition_fixed_bkg_TFBS_full|permissive_bg_2|deposition_98
69	82	CATAGGCAAATCTG	Foxa2	0.022071	0.097956181226958	+	derivatization:Sparc_chr11_7211|random_deposition_fixed_bkg_TFBS_full|permissive_bg_2|deposition_98
73	84	GGCAAATCTGTT	Gata4/6	0.0956301	0.137410810156927	-	derivatization:Sparc_chr11_7211|random_deposition_fixed_bkg_TFBS_full|permissive_bg_2|deposition_98
84	95	TGGGGTGTGTTC	Klf4	0.158848	0.572625315986946	-	derivatization:Sparc_chr11_7211|random_deposition_fixed_bkg_TFBS_full|permissive_bg_2|deposition_98
94	105	TCTTGATTGCAG	Gata4/6	0.0964259	0.138554294506759	+	derivatization:Sparc_chr11_7211|random_deposition_fixed_bkg_TFBS_full|permissive_bg_2|deposition_98
101	112	TGCAGATAGGCA	Gata4/6	0.334159	0.480152785694343	+	derivatization:Sparc_chr11_7211|random_deposition_fixed_bkg_TFBS_full|permissive_bg_2|deposition_98
106	117	ATAGGCATGGGA	Klf4	0.0412484	0.148694840879054	-	derivatization:Sparc_chr11_7211|random_deposition_fixed_bkg_TFBS_full|permissive_bg_2|deposition_98
119	130	TACCTAGCCCAC	Klf4	0.0482254	0.173845971706265	+	derivatization:Sparc_chr11_7211|random_deposition_fixed_bkg_TFBS_full|permissive_bg_2|deposition_98
131	142	TTGGGTAGAGAA	Klf4	0.0270777	0.0976114053604686	-	derivatization:Sparc_chr11_7211|random_deposition_fixed_bkg_TFBS_full|permissive_bg_2|deposition_98
138	149	GAGAAATCAATG	Gata4/6	0.0502312	0.0721771689787487	-	derivatization:Sparc_chr11_7211|random_deposition_fixed_bkg_TFBS_full|permissive_bg_2|deposition_98
141	152	AAATCAATGGGT	Sox17	0.0817395	0.406390646254045	+	derivatization:Sparc_chr11_7211|random_deposition_fixed_bkg_TFBS_full|permissive_bg_2|deposition_98
143	156	ATCAATGGGTTAAC	Hnf1b	0.00174869	0.121608203451032	+	derivatization:Sparc_chr11_7211|random_deposition_fixed_bkg_TFBS_full|permissive_bg_2|deposition_98
146	159	AATGGGTTAACAAG	Foxa2	0.0293475	0.130250964095789	+	derivatization:Sparc_chr11_7211|random_deposition_fixed_bkg_TFBS_full|permissive_bg_2|deposition_98
163	174	CCACTATCATGC	Gata4/6	0.146025	0.209823199527819	-	derivatization:Sparc_chr11_7211|random_deposition_fixed_bkg_TFBS_full|permissive_bg_2|deposition_98
168	181	ATCATGCAAATAAG	Foxa2	0.142637	0.633055857082579	+	derivatization:Sparc_chr11_7211|random_deposition_fixed_bkg_TFBS_full|permissive_bg_2|deposition_98
181	192	GTTGACAAGCCA	Jun_Atf3	0.0207885	0.051921989012924	-	derivatization:Sparc_chr11_7211|random_deposition_fixed_bkg_TFBS_full|permissive_bg_2|deposition_98
190	201	CCATAATCAGTA	Gata4/6	0.0767857	0.222632410496169	-	derivatization:Sparc_chr11_7211|random_deposition_fixed_bkg_TFBS_full|permissive_bg_2|deposition_98
200	211	TATGAGAAGCAA	Jun_Atf3	0.0250391	0.0625384166771775	-	derivatization:Sparc_chr11_7211|random_deposition_fixed_bkg_TFBS_full|permissive_bg_2|deposition_98
207	220	AGCAAGCCAATAAG	Foxa2	0.0589985	0.261848931091418	+	derivatization:Sparc_chr11_7211|random_deposition_fixed_bkg_TFBS_full|permissive_bg_2|deposition_98
216	227	ATAAGATGAGAT	Gata4/6	0.0844499	0.12134599019212	+	derivatization:Sparc_chr11_7211|random_deposition_fixed_bkg_TFBS_full|permissive_bg_2|deposition_98
220	231	GATGAGATATTG	Jun_Atf3	0.101301	0.253012454433856	-	derivatization:Sparc_chr11_7211|random_deposition_fixed_bkg_TFBS_full|permissive_bg_2|deposition_98
221	232	ATGAGATATTGG	Gata4/6	0.165754	0.238171783013416	+	derivatization:Sparc_chr11_7211|random_deposition_fixed_bkg_TFBS_full|permissive_bg_2|deposition_98
237	250	TCTCTGCAAAGATA	Foxa2	0.0145877	0.0647435723295046	+	derivatization:Sparc_chr11_7211|random_deposition_fixed_bkg_TFBS_full|permissive_bg_2|deposition_98
243	254	CAAAGATAACCA	Gata4/6	0.566761	0.814378403612985	+	derivatization:Sparc_chr11_7211|random_deposition_fixed_bkg_TFBS_full|permissive_bg_2|deposition_98
254	267	ACTAAGCAAAGATA	Foxa2	0.0343138	0.152292547296706	+	derivatization:Sparc_chr11_7211|random_deposition_fixed_bkg_TFBS_full|permissive_bg_2|deposition_98
260	271	CAAAGATAGTGC	Gata4/6	0.190587	0.273854299800777	+	derivatization:Sparc_chr11_7211|random_deposition_fixed_bkg_TFBS_full|permissive_bg_2|deposition_98
283	294	CATGATGGACTA	Jun_Atf3	0.0698841	0.174544650762589	-	derivatization:Sparc_chr11_7211|random_deposition_fixed_bkg_TFBS_full|permissive_bg_2|deposition_98
10	21	TTTAGATTCACC	Jun_Atf3	0.0225202	0.0562471355301658	+	derivatization:Sparc_chr11_7211|random_deposition_fixed_bkg_TFBS_full|permissive_bg_2|deposition_99
10	21	TTTAGATTCACC	Gata4/6	0.0387304	0.055651679143929	+	derivatization:Sparc_chr11_7211|random_deposition_fixed_bkg_TFBS_full|permissive_bg_2|deposition_99
13	24	AGATTCACCTAA	Klf4	0.0157902	0.0569215115361671	+	derivatization:Sparc_chr11_7211|random_deposition_fixed_bkg_TFBS_full|permissive_bg_2|deposition_99
23	34	AATGAGATATTG	Jun_Atf3	0.0658124	0.164375049172098	-	derivatization:Sparc_chr11_7211|random_deposition_fixed_bkg_TFBS_full|permissive_bg_2|deposition_99
24	35	ATGAGATATTGG	Gata4/6	0.165754	0.238171783013416	+	derivatization:Sparc_chr11_7211|random_deposition_fixed_bkg_TFBS_full|permissive_bg_2|deposition_99
28	41	GATATTGGCTCAGT	Foxa2	0.157083	0.697170532176804	-	derivatization:Sparc_chr11_7211|random_deposition_fixed_bkg_TFBS_full|permissive_bg_2|deposition_99
30	41	TATTGGCTCAGT	Jun_Atf3	0.0230958	0.0576847715729701	+	derivatization:Sparc_chr11_7211|random_deposition_fixed_bkg_TFBS_full|permissive_bg_2|deposition_99
39	52	AGTTAAGGAATTAT	Hnf1b	0.00118587	0.0824683164119858	-	derivatization:Sparc_chr11_7211|random_deposition_fixed_bkg_TFBS_full|permissive_bg_2|deposition_99
40	53	GTTAAGGAATTATC	Hnf1b	0.000939552	0.0653387568801927	+	derivatization:Sparc_chr11_7211|random_deposition_fixed_bkg_TFBS_full|permissive_bg_2|deposition_99
45	56	GGAATTATCACC	Jun_Atf3	0.0324852	0.0811360221989388	+	derivatization:Sparc_chr11_7211|random_deposition_fixed_bkg_TFBS_full|permissive_bg_2|deposition_99
46	57	GAATTATCACCT	Gata4/6	0.148217	0.429740276985307	-	derivatization:Sparc_chr11_7211|random_deposition_fixed_bkg_TFBS_full|permissive_bg_2|deposition_99
57	68	TTCAGATAGCAA	Gata4/6	0.383	0.550332377463822	+	derivatization:Sparc_chr11_7211|random_deposition_fixed_bkg_TFBS_full|permissive_bg_2|deposition_99
66	77	CAAAGATAACCA	Gata4/6	0.566761	0.814378403612985	+	derivatization:Sparc_chr11_7211|random_deposition_fixed_bkg_TFBS_full|permissive_bg_2|deposition_99
77	90	ACTAAGCAAAGATA	Foxa2	0.0343138	0.152292547296706	+	derivatization:Sparc_chr11_7211|random_deposition_fixed_bkg_TFBS_full|permissive_bg_2|deposition_99
83	94	CAAAGATAGTGC	Gata4/6	0.190587	0.273854299800777	+	derivatization:Sparc_chr11_7211|random_deposition_fixed_bkg_TFBS_full|permissive_bg_2|deposition_99
94	105	CCTTGATTCCAT	Gata4/6	0.0690776	0.0992575452676107	+	derivatization:Sparc_chr11_7211|random_deposition_fixed_bkg_TFBS_full|permissive_bg_2|deposition_99
95	108	CTTGATTCCATAAT	Foxa2	0.0233423	0.103598503423226	+	derivatization:Sparc_chr11_7211|random_deposition_fixed_bkg_TFBS_full|permissive_bg_2|deposition_99
98	109	GATTCCATAATC	Jun_Atf3	0.0350994	0.0876653275205149	+	derivatization:Sparc_chr11_7211|random_deposition_fixed_bkg_TFBS_full|permissive_bg_2|deposition_99
102	113	CCATAATCAGTA	Gata4/6	0.0767857	0.222632410496169	-	derivatization:Sparc_chr11_7211|random_deposition_fixed_bkg_TFBS_full|permissive_bg_2|deposition_99
119	130	TACCTAGCCCAC	Klf4	0.0482254	0.173845971706265	+	derivatization:Sparc_chr11_7211|random_deposition_fixed_bkg_TFBS_full|permissive_bg_2|deposition_99
131	142	TTGGGTAGAGGC	Klf4	0.0395675	0.142635426258521	-	derivatization:Sparc_chr11_7211|random_deposition_fixed_bkg_TFBS_full|permissive_bg_2|deposition_99
142	153	CACCTTTGTATC	Sox17	0.0201854	0.100357327251774	-	derivatization:Sparc_chr11_7211|random_deposition_fixed_bkg_TFBS_full|permissive_bg_2|deposition_99
145	156	CTTTGTATCACT	Jun_Atf3	0.0746436	0.186432122523756	+	derivatization:Sparc_chr11_7211|random_deposition_fixed_bkg_TFBS_full|permissive_bg_2|deposition_99
146	157	TTTGTATCACTG	Gata4/6	0.146205	0.210081841376235	-	derivatization:Sparc_chr11_7211|random_deposition_fixed_bkg_TFBS_full|permissive_bg_2|deposition_99
168	181	TCTAAGAAAATAAG	Foxa2	0.0295295	0.131058722012662	+	derivatization:Sparc_chr11_7211|random_deposition_fixed_bkg_TFBS_full|permissive_bg_2|deposition_99
178	191	TAAGTTTGCAGATA	Foxa2	0.0285616	0.126762958893203	-	derivatization:Sparc_chr11_7211|random_deposition_fixed_bkg_TFBS_full|permissive_bg_2|deposition_99
184	195	TGCAGATAGGCA	Gata4/6	0.334159	0.480152785694343	+	derivatization:Sparc_chr11_7211|random_deposition_fixed_bkg_TFBS_full|permissive_bg_2|deposition_99
199	210	CCACTATCATGC	Gata4/6	0.146025	0.209823199527819	-	derivatization:Sparc_chr11_7211|random_deposition_fixed_bkg_TFBS_full|permissive_bg_2|deposition_99
216	227	CAAACAAAGAAG	Sox17	0.0506449	0.251795198655136	+	derivatization:Sparc_chr11_7211|random_deposition_fixed_bkg_TFBS_full|permissive_bg_2|deposition_99
221	232	AAAGAAGTCAGA	Jun_Atf3	0.0729606	0.182228610605688	+	derivatization:Sparc_chr11_7211|random_deposition_fixed_bkg_TFBS_full|permissive_bg_2|deposition_99
227	238	GTCAGATTGTAA	Gata4/6	0.078108	0.112233319422831	+	derivatization:Sparc_chr11_7211|random_deposition_fixed_bkg_TFBS_full|permissive_bg_2|deposition_99
228	239	TCAGATTGTAAT	Sox17	0.0232729	0.115707691767209	-	derivatization:Sparc_chr11_7211|random_deposition_fixed_bkg_TFBS_full|permissive_bg_2|deposition_99
229	240	CAGATTGTAATC	Jun_Atf3	0.023863	0.0596009535952765	+	derivatization:Sparc_chr11_7211|random_deposition_fixed_bkg_TFBS_full|permissive_bg_2|deposition_99
233	244	TTGTAATCTCCG	Gata4/6	0.286266	0.411335374326523	-	derivatization:Sparc_chr11_7211|random_deposition_fixed_bkg_TFBS_full|permissive_bg_2|deposition_99
253	264	TGCAAATCAATG	Gata4/6	0.0741916	0.106605847560953	-	derivatization:Sparc_chr11_7211|random_deposition_fixed_bkg_TFBS_full|permissive_bg_2|deposition_99
256	267	AAATCAATGGGT	Sox17	0.0817395	0.406390646254045	+	derivatization:Sparc_chr11_7211|random_deposition_fixed_bkg_TFBS_full|permissive_bg_2|deposition_99
258	271	ATCAATGGGTTAAC	Hnf1b	0.00174869	0.121608203451032	+	derivatization:Sparc_chr11_7211|random_deposition_fixed_bkg_TFBS_full|permissive_bg_2|deposition_99
261	274	AATGGGTTAACAAG	Foxa2	0.0293475	0.130250964095789	+	derivatization:Sparc_chr11_7211|random_deposition_fixed_bkg_TFBS_full|permissive_bg_2|deposition_99
267	278	TTAACAAGAGTA	Sox17	0.0101614	0.0505202247731618	+	derivatization:Sparc_chr11_7211|random_deposition_fixed_bkg_TFBS_full|permissive_bg_2|deposition_99
270	281	ACAAGAGTAACC	Jun_Atf3	0.0288622	0.0720871073568951	+	derivatization:Sparc_chr11_7211|random_deposition_fixed_bkg_TFBS_full|permissive_bg_2|deposition_99
271	284	CAAGAGTAACCATT	Foxa2	0.0192451	0.0854141861868936	+	derivatization:Sparc_chr11_7211|random_deposition_fixed_bkg_TFBS_full|permissive_bg_2|deposition_99
278	289	AACCATTCTTCA	Sox17	0.042812	0.212851758910052	-	derivatization:Sparc_chr11_7211|random_deposition_fixed_bkg_TFBS_full|permissive_bg_2|deposition_99
1	12	TAAGGAGTAGGG	Klf4	0.0199091	0.0717695827364254	-	derivatization:Sparc_chr11_7211|random_deposition_fixed_bkg_TFBS_full|recalcitrant_bg_5|deposition_1
8	19	TAGGGATGTGTT	Klf4	0.0141405	0.0509745686487296	-	derivatization:Sparc_chr11_7211|random_deposition_fixed_bkg_TFBS_full|recalcitrant_bg_5|deposition_1
16	29	TGTTTCCAAACAAA	Foxa2	0.0249378	0.110679699886803	+	derivatization:Sparc_chr11_7211|random_deposition_fixed_bkg_TFBS_full|recalcitrant_bg_5|deposition_1
22	33	CAAACAAAGAAG	Sox17	0.0506449	0.251795198655136	+	derivatization:Sparc_chr11_7211|random_deposition_fixed_bkg_TFBS_full|recalcitrant_bg_5|deposition_1
27	38	AAAGAAGTCAGA	Jun_Atf3	0.0729606	0.182228610605688	+	derivatization:Sparc_chr11_7211|random_deposition_fixed_bkg_TFBS_full|recalcitrant_bg_5|deposition_1
33	44	GTCAGATTGTAA	Gata4/6	0.078108	0.112233319422831	+	derivatization:Sparc_chr11_7211|random_deposition_fixed_bkg_TFBS_full|recalcitrant_bg_5|deposition_1
34	45	TCAGATTGTAAT	Sox17	0.0232729	0.115707691767209	-	derivatization:Sparc_chr11_7211|random_deposition_fixed_bkg_TFBS_full|recalcitrant_bg_5|deposition_1
35	46	CAGATTGTAATC	Jun_Atf3	0.023863	0.0596009535952765	+	derivatization:Sparc_chr11_7211|random_deposition_fixed_bkg_TFBS_full|recalcitrant_bg_5|deposition_1
39	50	TTGTAATCTCCG	Gata4/6	0.286266	0.411335374326523	-	derivatization:Sparc_chr11_7211|random_deposition_fixed_bkg_TFBS_full|recalcitrant_bg_5|deposition_1
55	66	CCCTGTGCCCTC	Klf4	0.0160297	0.0577848762822065	+	derivatization:Sparc_chr11_7211|random_deposition_fixed_bkg_TFBS_full|recalcitrant_bg_5|deposition_1
73	84	CCACTATCATGC	Gata4/6	0.146025	0.209823199527819	-	derivatization:Sparc_chr11_7211|random_deposition_fixed_bkg_TFBS_full|recalcitrant_bg_5|deposition_1
107	120	TTTATTAACCATTC	Foxa2	0.0144619	0.0641852429561934	-	derivatization:Sparc_chr11_7211|random_deposition_fixed_bkg_TFBS_full|recalcitrant_bg_5|deposition_1
109	122	TATTAACCATTCTT	Hnf1b	0.00108105	0.0751788758103142	-	derivatization:Sparc_chr11_7211|random_deposition_fixed_bkg_TFBS_full|recalcitrant_bg_5|deposition_1
113	124	AACCATTCTTCA	Sox17	0.042812	0.212851758910052	-	derivatization:Sparc_chr11_7211|random_deposition_fixed_bkg_TFBS_full|recalcitrant_bg_5|deposition_1
115	126	CCATTCTTCATC	Jun_Atf3	0.0517838	0.129336791718857	+	derivatization:Sparc_chr11_7211|random_deposition_fixed_bkg_TFBS_full|recalcitrant_bg_5|deposition_1
130	141	AACTTTTGTATC	Sox17	0.0177171	0.0880854876619938	-	derivatization:Sparc_chr11_7211|random_deposition_fixed_bkg_TFBS_full|recalcitrant_bg_5|deposition_1
133	144	TTTTGTATCACT	Jun_Atf3	0.0714443	0.17844145367083	+	derivatization:Sparc_chr11_7211|random_deposition_fixed_bkg_TFBS_full|recalcitrant_bg_5|deposition_1
134	145	TTTGTATCACTG	Gata4/6	0.146205	0.210081841376235	-	derivatization:Sparc_chr11_7211|random_deposition_fixed_bkg_TFBS_full|recalcitrant_bg_5|deposition_1
146	157	GGCACAATGCAC	Sox17	0.0702667	0.349350431836984	+	derivatization:Sparc_chr11_7211|random_deposition_fixed_bkg_TFBS_full|recalcitrant_bg_5|deposition_1
153	164	TGCACAAAGATA	Sox17	0.0113141	0.0562511932515234	+	derivatization:Sparc_chr11_7211|random_deposition_fixed_bkg_TFBS_full|recalcitrant_bg_5|deposition_1
157	168	CAAAGATAACCA	Gata4/6	0.566761	0.814378403612985	+	derivatization:Sparc_chr11_7211|random_deposition_fixed_bkg_TFBS_full|recalcitrant_bg_5|deposition_1
168	181	ACTAAGCAAAGATA	Foxa2	0.0343138	0.152292547296706	+	derivatization:Sparc_chr11_7211|random_deposition_fixed_bkg_TFBS_full|recalcitrant_bg_5|deposition_1
174	185	CAAAGATAGTGC	Gata4/6	0.190587	0.273854299800777	+	derivatization:Sparc_chr11_7211|random_deposition_fixed_bkg_TFBS_full|recalcitrant_bg_5|deposition_1
199	210	TGCAGATAGGCA	Gata4/6	0.334159	0.480152785694343	+	derivatization:Sparc_chr11_7211|random_deposition_fixed_bkg_TFBS_full|recalcitrant_bg_5|deposition_1
211	222	ACAAGAATGAGA	Sox17	0.0318872	0.158536078826418	+	derivatization:Sparc_chr11_7211|random_deposition_fixed_bkg_TFBS_full|recalcitrant_bg_5|deposition_1
216	227	AATGAGATATTG	Jun_Atf3	0.0658124	0.164375049172098	-	derivatization:Sparc_chr11_7211|random_deposition_fixed_bkg_TFBS_full|recalcitrant_bg_5|deposition_1
217	228	ATGAGATATTGG	Gata4/6	0.165754	0.238171783013416	+	derivatization:Sparc_chr11_7211|random_deposition_fixed_bkg_TFBS_full|recalcitrant_bg_5|deposition_1
221	234	GATATTGGACCTAT	Foxa2	0.0228123	0.101246241357607	-	derivatization:Sparc_chr11_7211|random_deposition_fixed_bkg_TFBS_full|recalcitrant_bg_5|deposition_1
232	243	TATGAAGGACAT	Jun_Atf3	0.0289861	0.0723965637601326	-	derivatization:Sparc_chr11_7211|random_deposition_fixed_bkg_TFBS_full|recalcitrant_bg_5|deposition_1
250	261	CCATAATCAGTA	Gata4/6	0.0767857	0.222632410496169	-	derivatization:Sparc_chr11_7211|random_deposition_fixed_bkg_TFBS_full|recalcitrant_bg_5|deposition_1
256	269	TCAGTATAAATCAA	Foxa2	0.0115109	0.0510880253040365	+	derivatization:Sparc_chr11_7211|random_deposition_fixed_bkg_TFBS_full|recalcitrant_bg_5|deposition_1
263	274	AAATCAATGGGT	Sox17	0.0817395	0.406390646254045	+	derivatization:Sparc_chr11_7211|random_deposition_fixed_bkg_TFBS_full|recalcitrant_bg_5|deposition_1
265	278	ATCAATGGGTTAAC	Hnf1b	0.00174869	0.121608203451032	+	derivatization:Sparc_chr11_7211|random_deposition_fixed_bkg_TFBS_full|recalcitrant_bg_5|deposition_1
268	281	AATGGGTTAACAAG	Foxa2	0.0293475	0.130250964095789	+	derivatization:Sparc_chr11_7211|random_deposition_fixed_bkg_TFBS_full|recalcitrant_bg_5|deposition_1
279	290	AAGTGTTTGGTA	Klf4	0.014788	0.0533087175967903	-	derivatization:Sparc_chr11_7211|random_deposition_fixed_bkg_TFBS_full|recalcitrant_bg_5|deposition_1
280	293	AGTGTTTGGTAAGA	Foxa2	0.0374491	0.166207730795454	-	derivatization:Sparc_chr11_7211|random_deposition_fixed_bkg_TFBS_full|recalcitrant_bg_5|deposition_1
5	16	CCATAATCAGTA	Gata4/6	0.0767857	0.222632410496169	-	derivatization:Sparc_chr11_7211|random_deposition_fixed_bkg_TFBS_full|recalcitrant_bg_5|deposition_10
6	19	CATAATCAGTAGTT	Hnf1b	0.00126899	0.088248685643153	+	derivatization:Sparc_chr11_7211|random_deposition_fixed_bkg_TFBS_full|recalcitrant_bg_5|deposition_10
19	30	TTCTGATACTAT	Gata4/6	0.133473	0.191787241298247	+	derivatization:Sparc_chr11_7211|random_deposition_fixed_bkg_TFBS_full|recalcitrant_bg_5|deposition_10
43	54	AACCATTCTTCA	Sox17	0.042812	0.212851758910052	-	derivatization:Sparc_chr11_7211|random_deposition_fixed_bkg_TFBS_full|recalcitrant_bg_5|deposition_10
45	56	CCATTCTTCACC	Jun_Atf3	0.0417552	0.104289055758349	+	derivatization:Sparc_chr11_7211|random_deposition_fixed_bkg_TFBS_full|recalcitrant_bg_5|deposition_10
48	59	TTCTTCACCCTG	Klf4	0.0332897	0.12000481580889	+	derivatization:Sparc_chr11_7211|random_deposition_fixed_bkg_TFBS_full|recalcitrant_bg_5|deposition_10
55	66	CCCTGTGCCCTC	Klf4	0.0160297	0.0577848762822065	+	derivatization:Sparc_chr11_7211|random_deposition_fixed_bkg_TFBS_full|recalcitrant_bg_5|deposition_10
68	79	AGTCTTTGTATC	Sox17	0.020877	0.103795808903232	-	derivatization:Sparc_chr11_7211|random_deposition_fixed_bkg_TFBS_full|recalcitrant_bg_5|deposition_10
71	82	CTTTGTATCACT	Jun_Atf3	0.0746436	0.186432122523756	+	derivatization:Sparc_chr11_7211|random_deposition_fixed_bkg_TFBS_full|recalcitrant_bg_5|deposition_10
72	83	TTTGTATCACTG	Gata4/6	0.146205	0.210081841376235	-	derivatization:Sparc_chr11_7211|random_deposition_fixed_bkg_TFBS_full|recalcitrant_bg_5|deposition_10
94	105	TCTAAATCAATG	Gata4/6	0.0521401	0.0749200657812048	-	derivatization:Sparc_chr11_7211|random_deposition_fixed_bkg_TFBS_full|recalcitrant_bg_5|deposition_10
97	108	AAATCAATGGGT	Sox17	0.0817395	0.406390646254045	+	derivatization:Sparc_chr11_7211|random_deposition_fixed_bkg_TFBS_full|recalcitrant_bg_5|deposition_10
99	112	ATCAATGGGTTAAC	Hnf1b	0.00174869	0.121608203451032	+	derivatization:Sparc_chr11_7211|random_deposition_fixed_bkg_TFBS_full|recalcitrant_bg_5|deposition_10
102	115	AATGGGTTAACAAG	Foxa2	0.0293475	0.130250964095789	+	derivatization:Sparc_chr11_7211|random_deposition_fixed_bkg_TFBS_full|recalcitrant_bg_5|deposition_10
115	126	GCTCTATCTTTC	Gata4/6	0.170227	0.244599032946564	-	derivatization:Sparc_chr11_7211|random_deposition_fixed_bkg_TFBS_full|recalcitrant_bg_5|deposition_10
132	145	CTTTGGCAAACAAA	Foxa2	0.142717	0.633410915507579	+	derivatization:Sparc_chr11_7211|random_deposition_fixed_bkg_TFBS_full|recalcitrant_bg_5|deposition_10
138	149	CAAACAAAGAAG	Sox17	0.0506449	0.251795198655136	+	derivatization:Sparc_chr11_7211|random_deposition_fixed_bkg_TFBS_full|recalcitrant_bg_5|deposition_10
143	154	AAAGAAGTCAGA	Jun_Atf3	0.0729606	0.182228610605688	+	derivatization:Sparc_chr11_7211|random_deposition_fixed_bkg_TFBS_full|recalcitrant_bg_5|deposition_10
149	160	GTCAGATTGTAA	Gata4/6	0.078108	0.112233319422831	+	derivatization:Sparc_chr11_7211|random_deposition_fixed_bkg_TFBS_full|recalcitrant_bg_5|deposition_10
150	161	TCAGATTGTAAT	Sox17	0.0232729	0.115707691767209	-	derivatization:Sparc_chr11_7211|random_deposition_fixed_bkg_TFBS_full|recalcitrant_bg_5|deposition_10
151	162	CAGATTGTAATC	Jun_Atf3	0.023863	0.0596009535952765	+	derivatization:Sparc_chr11_7211|random_deposition_fixed_bkg_TFBS_full|recalcitrant_bg_5|deposition_10
155	166	TTGTAATCTCCG	Gata4/6	0.286266	0.411335374326523	-	derivatization:Sparc_chr11_7211|random_deposition_fixed_bkg_TFBS_full|recalcitrant_bg_5|deposition_10
165	176	CGTGCCTCCCAC	Klf4	0.015696	0.0565819334189357	+	derivatization:Sparc_chr11_7211|random_deposition_fixed_bkg_TFBS_full|recalcitrant_bg_5|deposition_10
173	184	CCACTATCATGC	Gata4/6	0.146025	0.209823199527819	-	derivatization:Sparc_chr11_7211|random_deposition_fixed_bkg_TFBS_full|recalcitrant_bg_5|deposition_10
188	199	GGCAGATGAGAT	Gata4/6	0.0897582	0.128973481991836	+	derivatization:Sparc_chr11_7211|random_deposition_fixed_bkg_TFBS_full|recalcitrant_bg_5|deposition_10
192	203	GATGAGATATTG	Jun_Atf3	0.101301	0.253012454433856	-	derivatization:Sparc_chr11_7211|random_deposition_fixed_bkg_TFBS_full|recalcitrant_bg_5|deposition_10
193	204	ATGAGATATTGG	Gata4/6	0.165754	0.238171783013416	+	derivatization:Sparc_chr11_7211|random_deposition_fixed_bkg_TFBS_full|recalcitrant_bg_5|deposition_10
218	229	TGGCATATCATA	Jun_Atf3	0.0422845	0.105611051514875	+	derivatization:Sparc_chr11_7211|random_deposition_fixed_bkg_TFBS_full|recalcitrant_bg_5|deposition_10
219	230	GGCATATCATAC	Gata4/6	0.157829	0.226784357187304	-	derivatization:Sparc_chr11_7211|random_deposition_fixed_bkg_TFBS_full|recalcitrant_bg_5|deposition_10
223	234	TATCATACCTAT	Klf4	0.0185078	0.0667180878778656	+	derivatization:Sparc_chr11_7211|random_deposition_fixed_bkg_TFBS_full|recalcitrant_bg_5|deposition_10
232	243	TATGAAGTGCAG	Jun_Atf3	0.0255416	0.0637934759397022	-	derivatization:Sparc_chr11_7211|random_deposition_fixed_bkg_TFBS_full|recalcitrant_bg_5|deposition_10
239	250	TGCAGATAGGCA	Gata4/6	0.334159	0.480152785694343	+	derivatization:Sparc_chr11_7211|random_deposition_fixed_bkg_TFBS_full|recalcitrant_bg_5|deposition_10
244	255	ATAGGCATATCT	Klf4	0.0154311	0.055627005146594	-	derivatization:Sparc_chr11_7211|random_deposition_fixed_bkg_TFBS_full|recalcitrant_bg_5|deposition_10
247	258	GGCATATCTTCT	Gata4/6	0.195198	0.280479841817711	-	derivatization:Sparc_chr11_7211|random_deposition_fixed_bkg_TFBS_full|recalcitrant_bg_5|deposition_10
259	270	CAAAGATAACCA	Gata4/6	0.566761	0.814378403612985	+	derivatization:Sparc_chr11_7211|random_deposition_fixed_bkg_TFBS_full|recalcitrant_bg_5|deposition_10
270	283	ACTAAGCAAAGATA	Foxa2	0.0343138	0.152292547296706	+	derivatization:Sparc_chr11_7211|random_deposition_fixed_bkg_TFBS_full|recalcitrant_bg_5|deposition_10
276	287	CAAAGATAGTGC	Gata4/6	0.190587	0.273854299800777	+	derivatization:Sparc_chr11_7211|random_deposition_fixed_bkg_TFBS_full|recalcitrant_bg_5|deposition_10
282	293	TAGTGCGTAAGA	Klf4	0.0143223	0.0516299327858067	-	derivatization:Sparc_chr11_7211|random_deposition_fixed_bkg_TFBS_full|recalcitrant_bg_5|deposition_10
282	293	TAGTGCGTAAGA	Jun_Atf3	0.044423	0.110952234067928	+	derivatization:Sparc_chr11_7211|random_deposition_fixed_bkg_TFBS_full|recalcitrant_bg_5|deposition_10
1	12	TAAGGAGTAGGG	Klf4	0.0199091	0.0717695827364254	-	derivatization:Sparc_chr11_7211|random_deposition_fixed_bkg_TFBS_full|recalcitrant_bg_5|deposition_100
8	19	TAGGGATGTGTT	Klf4	0.0141405	0.0509745686487296	-	derivatization:Sparc_chr11_7211|random_deposition_fixed_bkg_TFBS_full|recalcitrant_bg_5|deposition_100
23	34	CCACTATCATGC	Gata4/6	0.146025	0.209823199527819	-	derivatization:Sparc_chr11_7211|random_deposition_fixed_bkg_TFBS_full|recalcitrant_bg_5|deposition_100
43	54	GGAAAATCAATG	Gata4/6	0.0391885	0.0563099226481488	-	derivatization:Sparc_chr11_7211|random_deposition_fixed_bkg_TFBS_full|recalcitrant_bg_5|deposition_100
46	57	AAATCAATGGGT	Sox17	0.0817395	0.406390646254045	+	derivatization:Sparc_chr11_7211|random_deposition_fixed_bkg_TFBS_full|recalcitrant_bg_5|deposition_100
48	61	ATCAATGGGTTAAC	Hnf1b	0.00174869	0.121608203451032	+	derivatization:Sparc_chr11_7211|random_deposition_fixed_bkg_TFBS_full|recalcitrant_bg_5|deposition_100
51	64	AATGGGTTAACAAG	Foxa2	0.0293475	0.130250964095789	+	derivatization:Sparc_chr11_7211|random_deposition_fixed_bkg_TFBS_full|recalcitrant_bg_5|deposition_100
69	80	GTTTGTATCACT	Jun_Atf3	0.0791525	0.197693688113402	+	derivatization:Sparc_chr11_7211|random_deposition_fixed_bkg_TFBS_full|recalcitrant_bg_5|deposition_100
70	81	TTTGTATCACTG	Gata4/6	0.146205	0.210081841376235	-	derivatization:Sparc_chr11_7211|random_deposition_fixed_bkg_TFBS_full|recalcitrant_bg_5|deposition_100
74	87	TATCACTGATTTGT	Hnf1b	0.000780899	0.0543056370578591	-	derivatization:Sparc_chr11_7211|random_deposition_fixed_bkg_TFBS_full|recalcitrant_bg_5|deposition_100
77	88	CACTGATTTGTT	Gata4/6	0.0664644	0.0955026403882675	+	derivatization:Sparc_chr11_7211|random_deposition_fixed_bkg_TFBS_full|recalcitrant_bg_5|deposition_100
79	90	CTGATTTGTTAA	Sox17	0.011761	0.0584730808311016	-	derivatization:Sparc_chr11_7211|random_deposition_fixed_bkg_TFBS_full|recalcitrant_bg_5|deposition_100
99	110	TTTAGATGAGAT	Gata4/6	0.0872262	0.125335253324112	+	derivatization:Sparc_chr11_7211|random_deposition_fixed_bkg_TFBS_full|recalcitrant_bg_5|deposition_100
103	114	GATGAGATATTG	Jun_Atf3	0.101301	0.253012454433856	-	derivatization:Sparc_chr11_7211|random_deposition_fixed_bkg_TFBS_full|recalcitrant_bg_5|deposition_100
104	115	ATGAGATATTGG	Gata4/6	0.165754	0.238171783013416	+	derivatization:Sparc_chr11_7211|random_deposition_fixed_bkg_TFBS_full|recalcitrant_bg_5|deposition_100
108	121	GATATTGGCTCCAA	Foxa2	0.0368465	0.163533253209148	-	derivatization:Sparc_chr11_7211|random_deposition_fixed_bkg_TFBS_full|recalcitrant_bg_5|deposition_100
119	130	CAAACAAAGAAG	Sox17	0.0506449	0.251795198655136	+	derivatization:Sparc_chr11_7211|random_deposition_fixed_bkg_TFBS_full|recalcitrant_bg_5|deposition_100
124	135	AAAGAAGTCAGA	Jun_Atf3	0.0729606	0.182228610605688	+	derivatization:Sparc_chr11_7211|random_deposition_fixed_bkg_TFBS_full|recalcitrant_bg_5|deposition_100
130	141	GTCAGATTGTAA	Gata4/6	0.078108	0.112233319422831	+	derivatization:Sparc_chr11_7211|random_deposition_fixed_bkg_TFBS_full|recalcitrant_bg_5|deposition_100
131	142	TCAGATTGTAAT	Sox17	0.0232729	0.115707691767209	-	derivatization:Sparc_chr11_7211|random_deposition_fixed_bkg_TFBS_full|recalcitrant_bg_5|deposition_100
132	143	CAGATTGTAATC	Jun_Atf3	0.023863	0.0596009535952765	+	derivatization:Sparc_chr11_7211|random_deposition_fixed_bkg_TFBS_full|recalcitrant_bg_5|deposition_100
136	147	TTGTAATCTCCG	Gata4/6	0.286266	0.411335374326523	-	derivatization:Sparc_chr11_7211|random_deposition_fixed_bkg_TFBS_full|recalcitrant_bg_5|deposition_100
141	152	ATCTCCGCACAA	Klf4	0.0240882	0.0868346667037466	+	derivatization:Sparc_chr11_7211|random_deposition_fixed_bkg_TFBS_full|recalcitrant_bg_5|deposition_100
146	157	CGCACAATGCAA	Sox17	0.0680769	0.33846323241483	+	derivatization:Sparc_chr11_7211|random_deposition_fixed_bkg_TFBS_full|recalcitrant_bg_5|deposition_100
159	170	TTTCAATCTGCC	Gata4/6	0.074449	0.106975705404188	-	derivatization:Sparc_chr11_7211|random_deposition_fixed_bkg_TFBS_full|recalcitrant_bg_5|deposition_100
175	186	AACCATTCTTCA	Sox17	0.042812	0.212851758910052	-	derivatization:Sparc_chr11_7211|random_deposition_fixed_bkg_TFBS_full|recalcitrant_bg_5|deposition_100
193	204	ACACATTGTCAG	Sox17	0.0376398	0.187136728838236	-	derivatization:Sparc_chr11_7211|random_deposition_fixed_bkg_TFBS_full|recalcitrant_bg_5|deposition_100
194	205	CACATTGTCAGA	Jun_Atf3	0.0231359	0.0577849265509348	+	derivatization:Sparc_chr11_7211|random_deposition_fixed_bkg_TFBS_full|recalcitrant_bg_5|deposition_100
208	219	TGCAGATAGGCA	Gata4/6	0.334159	0.480152785694343	+	derivatization:Sparc_chr11_7211|random_deposition_fixed_bkg_TFBS_full|recalcitrant_bg_5|deposition_100
218	229	CAGCATATCATA	Jun_Atf3	0.0421409	0.105252391793286	+	derivatization:Sparc_chr11_7211|random_deposition_fixed_bkg_TFBS_full|recalcitrant_bg_5|deposition_100
219	230	AGCATATCATAC	Gata4/6	0.158996	0.228461218504537	-	derivatization:Sparc_chr11_7211|random_deposition_fixed_bkg_TFBS_full|recalcitrant_bg_5|deposition_100
223	234	TATCATACCTAT	Klf4	0.0185078	0.0667180878778656	+	derivatization:Sparc_chr11_7211|random_deposition_fixed_bkg_TFBS_full|recalcitrant_bg_5|deposition_100
234	245	TGAACAAAGATA	Sox17	0.0338668	0.168378210517027	+	derivatization:Sparc_chr11_7211|random_deposition_fixed_bkg_TFBS_full|recalcitrant_bg_5|deposition_100
238	249	CAAAGATAACCA	Gata4/6	0.566761	0.814378403612985	+	derivatization:Sparc_chr11_7211|random_deposition_fixed_bkg_TFBS_full|recalcitrant_bg_5|deposition_100
249	262	ACTAAGCAAAGATA	Foxa2	0.0343138	0.152292547296706	+	derivatization:Sparc_chr11_7211|random_deposition_fixed_bkg_TFBS_full|recalcitrant_bg_5|deposition_100
255	266	CAAAGATAGTGC	Gata4/6	0.190587	0.273854299800777	+	derivatization:Sparc_chr11_7211|random_deposition_fixed_bkg_TFBS_full|recalcitrant_bg_5|deposition_100
273	284	CCATAATCAGTA	Gata4/6	0.0767857	0.222632410496169	-	derivatization:Sparc_chr11_7211|random_deposition_fixed_bkg_TFBS_full|recalcitrant_bg_5|deposition_100
281	294	AGTATTGGTAAGAA	Foxa2	0.0189353	0.0840392224360843	-	derivatization:Sparc_chr11_7211|random_deposition_fixed_bkg_TFBS_full|recalcitrant_bg_5|deposition_100
1	12	TAAGGAGTAGGG	Klf4	0.0199091	0.0717695827364254	-	derivatization:Sparc_chr11_7211|random_deposition_fixed_bkg_TFBS_full|recalcitrant_bg_5|deposition_11
12	25	GATGTGTGCAGATA	Foxa2	0.0512718	0.227556056935904	-	derivatization:Sparc_chr11_7211|random_deposition_fixed_bkg_TFBS_full|recalcitrant_bg_5|deposition_11
18	29	TGCAGATAGGCA	Gata4/6	0.334159	0.480152785694343	+	derivatization:Sparc_chr11_7211|random_deposition_fixed_bkg_TFBS_full|recalcitrant_bg_5|deposition_11
23	34	ATAGGCATAGAG	Klf4	0.0163983	0.059113628872562	-	derivatization:Sparc_chr11_7211|random_deposition_fixed_bkg_TFBS_full|recalcitrant_bg_5|deposition_11
40	51	AACCATTCTTCA	Sox17	0.042812	0.212851758910052	-	derivatization:Sparc_chr11_7211|random_deposition_fixed_bkg_TFBS_full|recalcitrant_bg_5|deposition_11
42	53	CCATTCTTCACC	Jun_Atf3	0.0417552	0.104289055758349	+	derivatization:Sparc_chr11_7211|random_deposition_fixed_bkg_TFBS_full|recalcitrant_bg_5|deposition_11
48	59	TTCACCACCCTG	Klf4	0.0733212	0.264312898610886	+	derivatization:Sparc_chr11_7211|random_deposition_fixed_bkg_TFBS_full|recalcitrant_bg_5|deposition_11
55	66	CCCTGTGCCCTC	Klf4	0.0160297	0.0577848762822065	+	derivatization:Sparc_chr11_7211|random_deposition_fixed_bkg_TFBS_full|recalcitrant_bg_5|deposition_11
71	82	CTTCATTGTCAA	Sox17	0.0948585	0.471615401582948	-	derivatization:Sparc_chr11_7211|random_deposition_fixed_bkg_TFBS_full|recalcitrant_bg_5|deposition_11
77	90	TGTCAATCCATAAT	Foxa2	0.0158014	0.0701302524597732	+	derivatization:Sparc_chr11_7211|random_deposition_fixed_bkg_TFBS_full|recalcitrant_bg_5|deposition_11
78	91	GTCAATCCATAATC	Hnf1b	0.00453087	0.315087843339973	+	derivatization:Sparc_chr11_7211|random_deposition_fixed_bkg_TFBS_full|recalcitrant_bg_5|deposition_11
80	91	CAATCCATAATC	Jun_Atf3	0.0284357	0.0710218680027324	+	derivatization:Sparc_chr11_7211|random_deposition_fixed_bkg_TFBS_full|recalcitrant_bg_5|deposition_11
84	95	CCATAATCAGTA	Gata4/6	0.0767857	0.222632410496169	-	derivatization:Sparc_chr11_7211|random_deposition_fixed_bkg_TFBS_full|recalcitrant_bg_5|deposition_11
85	98	CATAATCAGTATCT	Hnf1b	0.00161226	0.112120525705506	+	derivatization:Sparc_chr11_7211|random_deposition_fixed_bkg_TFBS_full|recalcitrant_bg_5|deposition_11
90	101	TCAGTATCTTTT	Gata4/6	0.14646	0.210448250661492	-	derivatization:Sparc_chr11_7211|random_deposition_fixed_bkg_TFBS_full|recalcitrant_bg_5|deposition_11
106	117	TTTTGTATCACT	Jun_Atf3	0.0714443	0.17844145367083	+	derivatization:Sparc_chr11_7211|random_deposition_fixed_bkg_TFBS_full|recalcitrant_bg_5|deposition_11
107	118	TTTGTATCACTG	Gata4/6	0.146205	0.210081841376235	-	derivatization:Sparc_chr11_7211|random_deposition_fixed_bkg_TFBS_full|recalcitrant_bg_5|deposition_11
115	126	ACTGTATCTTTC	Gata4/6	0.120829	0.173619088346152	-	derivatization:Sparc_chr11_7211|random_deposition_fixed_bkg_TFBS_full|recalcitrant_bg_5|deposition_11
129	140	CCACTATCATGC	Gata4/6	0.146025	0.209823199527819	-	derivatization:Sparc_chr11_7211|random_deposition_fixed_bkg_TFBS_full|recalcitrant_bg_5|deposition_11
133	144	TATCATGCCTAA	Klf4	0.0230148	0.0829652065016642	+	derivatization:Sparc_chr11_7211|random_deposition_fixed_bkg_TFBS_full|recalcitrant_bg_5|deposition_11
141	152	CTAAAATCAATG	Gata4/6	0.0446333	0.0641335511829139	-	derivatization:Sparc_chr11_7211|random_deposition_fixed_bkg_TFBS_full|recalcitrant_bg_5|deposition_11
144	155	AAATCAATGGGT	Sox17	0.0817395	0.406390646254045	+	derivatization:Sparc_chr11_7211|random_deposition_fixed_bkg_TFBS_full|recalcitrant_bg_5|deposition_11
146	159	ATCAATGGGTTAAC	Hnf1b	0.00174869	0.121608203451032	+	derivatization:Sparc_chr11_7211|random_deposition_fixed_bkg_TFBS_full|recalcitrant_bg_5|deposition_11
149	162	AATGGGTTAACAAG	Foxa2	0.0293475	0.130250964095789	+	derivatization:Sparc_chr11_7211|random_deposition_fixed_bkg_TFBS_full|recalcitrant_bg_5|deposition_11
159	170	CAAGAATCTGCA	Gata4/6	0.0353507	0.0507953910600792	-	derivatization:Sparc_chr11_7211|random_deposition_fixed_bkg_TFBS_full|recalcitrant_bg_5|deposition_11
163	176	AATCTGCAAAGATA	Foxa2	0.0128553	0.0570547821361476	+	derivatization:Sparc_chr11_7211|random_deposition_fixed_bkg_TFBS_full|recalcitrant_bg_5|deposition_11
169	180	CAAAGATAACCA	Gata4/6	0.566761	0.814378403612985	+	derivatization:Sparc_chr11_7211|random_deposition_fixed_bkg_TFBS_full|recalcitrant_bg_5|deposition_11
180	193	ACTAAGCAAAGATA	Foxa2	0.0343138	0.152292547296706	+	derivatization:Sparc_chr11_7211|random_deposition_fixed_bkg_TFBS_full|recalcitrant_bg_5|deposition_11
186	197	CAAAGATAGTGC	Gata4/6	0.190587	0.273854299800777	+	derivatization:Sparc_chr11_7211|random_deposition_fixed_bkg_TFBS_full|recalcitrant_bg_5|deposition_11
194	205	GTGCTTGTCAGA	Jun_Atf3	0.0358117	0.0894443896353335	+	derivatization:Sparc_chr11_7211|random_deposition_fixed_bkg_TFBS_full|recalcitrant_bg_5|deposition_11
220	231	GATGAGATATTG	Jun_Atf3	0.101301	0.253012454433856	-	derivatization:Sparc_chr11_7211|random_deposition_fixed_bkg_TFBS_full|recalcitrant_bg_5|deposition_11
221	232	ATGAGATATTGG	Gata4/6	0.165754	0.238171783013416	+	derivatization:Sparc_chr11_7211|random_deposition_fixed_bkg_TFBS_full|recalcitrant_bg_5|deposition_11
225	238	GATATTGGATGAAG	Foxa2	0.0237566	0.10543726224169	-	derivatization:Sparc_chr11_7211|random_deposition_fixed_bkg_TFBS_full|recalcitrant_bg_5|deposition_11
232	243	GATGAAGGACAT	Jun_Atf3	0.0396727	0.0990877405061947	-	derivatization:Sparc_chr11_7211|random_deposition_fixed_bkg_TFBS_full|recalcitrant_bg_5|deposition_11
243	256	TCTTCTCAAACAAA	Foxa2	0.0236371	0.104906893719348	+	derivatization:Sparc_chr11_7211|random_deposition_fixed_bkg_TFBS_full|recalcitrant_bg_5|deposition_11
249	260	CAAACAAAGAAG	Sox17	0.0506449	0.251795198655136	+	derivatization:Sparc_chr11_7211|random_deposition_fixed_bkg_TFBS_full|recalcitrant_bg_5|deposition_11
254	265	AAAGAAGTCAGA	Jun_Atf3	0.0729606	0.182228610605688	+	derivatization:Sparc_chr11_7211|random_deposition_fixed_bkg_TFBS_full|recalcitrant_bg_5|deposition_11
260	271	GTCAGATTGTAA	Gata4/6	0.078108	0.112233319422831	+	derivatization:Sparc_chr11_7211|random_deposition_fixed_bkg_TFBS_full|recalcitrant_bg_5|deposition_11
261	272	TCAGATTGTAAT	Sox17	0.0232729	0.115707691767209	-	derivatization:Sparc_chr11_7211|random_deposition_fixed_bkg_TFBS_full|recalcitrant_bg_5|deposition_11
262	273	CAGATTGTAATC	Jun_Atf3	0.023863	0.0596009535952765	+	derivatization:Sparc_chr11_7211|random_deposition_fixed_bkg_TFBS_full|recalcitrant_bg_5|deposition_11
266	277	TTGTAATCTCCG	Gata4/6	0.286266	0.411335374326523	-	derivatization:Sparc_chr11_7211|random_deposition_fixed_bkg_TFBS_full|recalcitrant_bg_5|deposition_11
280	293	CATGTTTGGTAAGA	Foxa2	0.0390653	0.1733807986265	-	derivatization:Sparc_chr11_7211|random_deposition_fixed_bkg_TFBS_full|recalcitrant_bg_5|deposition_11
1	12	TAAGGAGTCAAA	Jun_Atf3	0.0350939	0.0876515905534624	+	derivatization:Sparc_chr11_7211|random_deposition_fixed_bkg_TFBS_full|recalcitrant_bg_5|deposition_12
6	19	AGTCAAAGATAACC	Hnf1b	0.000958577	0.0666618021716142	-	derivatization:Sparc_chr11_7211|random_deposition_fixed_bkg_TFBS_full|recalcitrant_bg_5|deposition_12
9	20	CAAAGATAACCA	Gata4/6	0.566761	0.814378403612985	+	derivatization:Sparc_chr11_7211|random_deposition_fixed_bkg_TFBS_full|recalcitrant_bg_5|deposition_12
20	33	ACTAAGCAAAGATA	Foxa2	0.0343138	0.152292547296706	+	derivatization:Sparc_chr11_7211|random_deposition_fixed_bkg_TFBS_full|recalcitrant_bg_5|deposition_12
26	37	CAAAGATAGTGC	Gata4/6	0.190587	0.273854299800777	+	derivatization:Sparc_chr11_7211|random_deposition_fixed_bkg_TFBS_full|recalcitrant_bg_5|deposition_12
47	58	AAGAAATCAATG	Gata4/6	0.0506029	0.0727112643957286	-	derivatization:Sparc_chr11_7211|random_deposition_fixed_bkg_TFBS_full|recalcitrant_bg_5|deposition_12
50	61	AAATCAATGGGT	Sox17	0.0817395	0.406390646254045	+	derivatization:Sparc_chr11_7211|random_deposition_fixed_bkg_TFBS_full|recalcitrant_bg_5|deposition_12
52	65	ATCAATGGGTTAAC	Hnf1b	0.00174869	0.121608203451032	+	derivatization:Sparc_chr11_7211|random_deposition_fixed_bkg_TFBS_full|recalcitrant_bg_5|deposition_12
55	68	AATGGGTTAACAAG	Foxa2	0.0293475	0.130250964095789	+	derivatization:Sparc_chr11_7211|random_deposition_fixed_bkg_TFBS_full|recalcitrant_bg_5|deposition_12
66	77	AAGGTCTTCATT	Jun_Atf3	0.0230515	0.0575741265474381	+	derivatization:Sparc_chr11_7211|random_deposition_fixed_bkg_TFBS_full|recalcitrant_bg_5|deposition_12
71	82	CTTCATTGTCAA	Sox17	0.0948585	0.471615401582948	-	derivatization:Sparc_chr11_7211|random_deposition_fixed_bkg_TFBS_full|recalcitrant_bg_5|deposition_12
73	86	TCATTGTCAATTTG	Foxa2	0.0150502	0.066796253849031	+	derivatization:Sparc_chr11_7211|random_deposition_fixed_bkg_TFBS_full|recalcitrant_bg_5|deposition_12
78	91	GTCAATTTGTTAAG	Hnf1b	0.000805112	0.0559894686290122	+	derivatization:Sparc_chr11_7211|random_deposition_fixed_bkg_TFBS_full|recalcitrant_bg_5|deposition_12
93	106	GTCTCTCAAACAAA	Foxa2	0.0121377	0.053869908063905	+	derivatization:Sparc_chr11_7211|random_deposition_fixed_bkg_TFBS_full|recalcitrant_bg_5|deposition_12
99	110	CAAACAAAGAAG	Sox17	0.0506449	0.251795198655136	+	derivatization:Sparc_chr11_7211|random_deposition_fixed_bkg_TFBS_full|recalcitrant_bg_5|deposition_12
104	115	AAAGAAGTCAGA	Jun_Atf3	0.0729606	0.182228610605688	+	derivatization:Sparc_chr11_7211|random_deposition_fixed_bkg_TFBS_full|recalcitrant_bg_5|deposition_12
110	121	GTCAGATTGTAA	Gata4/6	0.078108	0.112233319422831	+	derivatization:Sparc_chr11_7211|random_deposition_fixed_bkg_TFBS_full|recalcitrant_bg_5|deposition_12
111	122	TCAGATTGTAAT	Sox17	0.0232729	0.115707691767209	-	derivatization:Sparc_chr11_7211|random_deposition_fixed_bkg_TFBS_full|recalcitrant_bg_5|deposition_12
112	123	CAGATTGTAATC	Jun_Atf3	0.023863	0.0596009535952765	+	derivatization:Sparc_chr11_7211|random_deposition_fixed_bkg_TFBS_full|recalcitrant_bg_5|deposition_12
116	127	TTGTAATCTCCG	Gata4/6	0.286266	0.411335374326523	-	derivatization:Sparc_chr11_7211|random_deposition_fixed_bkg_TFBS_full|recalcitrant_bg_5|deposition_12
144	155	AACCATTCTTCA	Sox17	0.042812	0.212851758910052	-	derivatization:Sparc_chr11_7211|random_deposition_fixed_bkg_TFBS_full|recalcitrant_bg_5|deposition_12
157	168	CCATAATCAGTA	Gata4/6	0.0767857	0.222632410496169	-	derivatization:Sparc_chr11_7211|random_deposition_fixed_bkg_TFBS_full|recalcitrant_bg_5|deposition_12
158	171	CATAATCAGTACCT	Hnf1b	0.00177697	0.123574864204851	+	derivatization:Sparc_chr11_7211|random_deposition_fixed_bkg_TFBS_full|recalcitrant_bg_5|deposition_12
193	204	ACACATTGTCAG	Sox17	0.0376398	0.187136728838236	-	derivatization:Sparc_chr11_7211|random_deposition_fixed_bkg_TFBS_full|recalcitrant_bg_5|deposition_12
194	205	CACATTGTCAGA	Jun_Atf3	0.0231359	0.0577849265509348	+	derivatization:Sparc_chr11_7211|random_deposition_fixed_bkg_TFBS_full|recalcitrant_bg_5|deposition_12
210	221	CCACTATCATGC	Gata4/6	0.146025	0.209823199527819	-	derivatization:Sparc_chr11_7211|random_deposition_fixed_bkg_TFBS_full|recalcitrant_bg_5|deposition_12
218	229	ATGCATATCATA	Jun_Atf3	0.0341772	0.0853620127903651	+	derivatization:Sparc_chr11_7211|random_deposition_fixed_bkg_TFBS_full|recalcitrant_bg_5|deposition_12
219	230	TGCATATCATAC	Gata4/6	0.172581	0.247981493564188	-	derivatization:Sparc_chr11_7211|random_deposition_fixed_bkg_TFBS_full|recalcitrant_bg_5|deposition_12
233	244	TGCAGATAGGCA	Gata4/6	0.334159	0.480152785694343	+	derivatization:Sparc_chr11_7211|random_deposition_fixed_bkg_TFBS_full|recalcitrant_bg_5|deposition_12
247	258	CTAGTATCTTCT	Gata4/6	0.112762	0.162027622839623	-	derivatization:Sparc_chr11_7211|random_deposition_fixed_bkg_TFBS_full|recalcitrant_bg_5|deposition_12
256	267	TCTTGATCTTTG	Gata4/6	0.117896	0.169404663116122	-	derivatization:Sparc_chr11_7211|random_deposition_fixed_bkg_TFBS_full|recalcitrant_bg_5|deposition_12
260	271	GATCTTTGTATC	Sox17	0.0144249	0.0717174001939084	-	derivatization:Sparc_chr11_7211|random_deposition_fixed_bkg_TFBS_full|recalcitrant_bg_5|deposition_12
263	274	CTTTGTATCACT	Jun_Atf3	0.0746436	0.186432122523756	+	derivatization:Sparc_chr11_7211|random_deposition_fixed_bkg_TFBS_full|recalcitrant_bg_5|deposition_12
264	275	TTTGTATCACTG	Gata4/6	0.146205	0.210081841376235	-	derivatization:Sparc_chr11_7211|random_deposition_fixed_bkg_TFBS_full|recalcitrant_bg_5|deposition_12
280	293	CATGTTTGATGAGA	Foxa2	0.0554362	0.246038623249236	-	derivatization:Sparc_chr11_7211|random_deposition_fixed_bkg_TFBS_full|recalcitrant_bg_5|deposition_12
283	294	GTTTGATGAGAT	Gata4/6	0.0653223	0.0938615578600653	+	derivatization:Sparc_chr11_7211|random_deposition_fixed_bkg_TFBS_full|recalcitrant_bg_5|deposition_12
287	298	GATGAGATATTG	Jun_Atf3	0.101301	0.253012454433856	-	derivatization:Sparc_chr11_7211|random_deposition_fixed_bkg_TFBS_full|recalcitrant_bg_5|deposition_12
288	299	ATGAGATATTGG	Gata4/6	0.165754	0.238171783013416	+	derivatization:Sparc_chr11_7211|random_deposition_fixed_bkg_TFBS_full|recalcitrant_bg_5|deposition_12
3	14	AGGACAAAGATA	Sox17	0.0234355	0.116516102866872	+	derivatization:Sparc_chr11_7211|random_deposition_fixed_bkg_TFBS_full|recalcitrant_bg_5|deposition_13
7	18	CAAAGATAACCA	Gata4/6	0.566761	0.814378403612985	+	derivatization:Sparc_chr11_7211|random_deposition_fixed_bkg_TFBS_full|recalcitrant_bg_5|deposition_13
18	31	ACTAAGCAAAGATA	Foxa2	0.0343138	0.152292547296706	+	derivatization:Sparc_chr11_7211|random_deposition_fixed_bkg_TFBS_full|recalcitrant_bg_5|deposition_13
24	35	CAAAGATAGTGC	Gata4/6	0.190587	0.273854299800777	+	derivatization:Sparc_chr11_7211|random_deposition_fixed_bkg_TFBS_full|recalcitrant_bg_5|deposition_13
48	59	AGAGCCACCCTG	Klf4	0.0265577	0.0957368764755395	+	derivatization:Sparc_chr11_7211|random_deposition_fixed_bkg_TFBS_full|recalcitrant_bg_5|deposition_13
55	66	CCCTGTGCCCTC	Klf4	0.0160297	0.0577848762822065	+	derivatization:Sparc_chr11_7211|random_deposition_fixed_bkg_TFBS_full|recalcitrant_bg_5|deposition_13
72	83	TTCAAATCAATG	Gata4/6	0.089304	0.128320842394332	-	derivatization:Sparc_chr11_7211|random_deposition_fixed_bkg_TFBS_full|recalcitrant_bg_5|deposition_13
75	86	AAATCAATGGGT	Sox17	0.0817395	0.406390646254045	+	derivatization:Sparc_chr11_7211|random_deposition_fixed_bkg_TFBS_full|recalcitrant_bg_5|deposition_13
77	90	ATCAATGGGTTAAC	Hnf1b	0.00174869	0.121608203451032	+	derivatization:Sparc_chr11_7211|random_deposition_fixed_bkg_TFBS_full|recalcitrant_bg_5|deposition_13
80	93	AATGGGTTAACAAG	Foxa2	0.0293475	0.130250964095789	+	derivatization:Sparc_chr11_7211|random_deposition_fixed_bkg_TFBS_full|recalcitrant_bg_5|deposition_13
105	116	GTTTTATTCATC	Jun_Atf3	0.0571352	0.142702610897911	+	derivatization:Sparc_chr11_7211|random_deposition_fixed_bkg_TFBS_full|recalcitrant_bg_5|deposition_13
118	129	AACCATTCTTCA	Sox17	0.042812	0.212851758910052	-	derivatization:Sparc_chr11_7211|random_deposition_fixed_bkg_TFBS_full|recalcitrant_bg_5|deposition_13
122	135	ATTCTTCAAACTTT	Foxa2	0.013106	0.0581674464754887	+	derivatization:Sparc_chr11_7211|random_deposition_fixed_bkg_TFBS_full|recalcitrant_bg_5|deposition_13
138	149	GATGAGATATTG	Jun_Atf3	0.101301	0.253012454433856	-	derivatization:Sparc_chr11_7211|random_deposition_fixed_bkg_TFBS_full|recalcitrant_bg_5|deposition_13
139	150	ATGAGATATTGG	Gata4/6	0.165754	0.238171783013416	+	derivatization:Sparc_chr11_7211|random_deposition_fixed_bkg_TFBS_full|recalcitrant_bg_5|deposition_13
143	156	GATATTGGAATGCA	Foxa2	0.0162714	0.0722162207066433	-	derivatization:Sparc_chr11_7211|random_deposition_fixed_bkg_TFBS_full|recalcitrant_bg_5|deposition_13
159	170	TTTCAATCTGCC	Gata4/6	0.074449	0.106975705404188	-	derivatization:Sparc_chr11_7211|random_deposition_fixed_bkg_TFBS_full|recalcitrant_bg_5|deposition_13
177	188	GCCTTTTGTATC	Sox17	0.0226896	0.112807653671062	-	derivatization:Sparc_chr11_7211|random_deposition_fixed_bkg_TFBS_full|recalcitrant_bg_5|deposition_13
180	191	TTTTGTATCACT	Jun_Atf3	0.0714443	0.17844145367083	+	derivatization:Sparc_chr11_7211|random_deposition_fixed_bkg_TFBS_full|recalcitrant_bg_5|deposition_13
181	192	TTTGTATCACTG	Gata4/6	0.146205	0.210081841376235	-	derivatization:Sparc_chr11_7211|random_deposition_fixed_bkg_TFBS_full|recalcitrant_bg_5|deposition_13
189	200	ACTGACACCCAT	Klf4	0.0334644	0.120634585416962	+	derivatization:Sparc_chr11_7211|random_deposition_fixed_bkg_TFBS_full|recalcitrant_bg_5|deposition_13
189	200	ACTGACACCCAT	Jun_Atf3	0.0466749	0.1165766479053	-	derivatization:Sparc_chr11_7211|random_deposition_fixed_bkg_TFBS_full|recalcitrant_bg_5|deposition_13
197	208	CCATAATCAGTA	Gata4/6	0.0767857	0.222632410496169	-	derivatization:Sparc_chr11_7211|random_deposition_fixed_bkg_TFBS_full|recalcitrant_bg_5|deposition_13
219	230	GGCATATCCCAC	Gata4/6	0.0459672	0.0660502309695953	-	derivatization:Sparc_chr11_7211|random_deposition_fixed_bkg_TFBS_full|recalcitrant_bg_5|deposition_13
227	238	CCACTATCATGC	Gata4/6	0.146025	0.209823199527819	-	derivatization:Sparc_chr11_7211|random_deposition_fixed_bkg_TFBS_full|recalcitrant_bg_5|deposition_13
233	244	TCATGCGACATT	Jun_Atf3	0.026362	0.0658425318978619	+	derivatization:Sparc_chr11_7211|random_deposition_fixed_bkg_TFBS_full|recalcitrant_bg_5|deposition_13
244	255	TGCAGATAGGCA	Gata4/6	0.334159	0.480152785694343	+	derivatization:Sparc_chr11_7211|random_deposition_fixed_bkg_TFBS_full|recalcitrant_bg_5|deposition_13
255	266	ATCTTGATCACT	Jun_Atf3	0.0228498	0.057070354501167	+	derivatization:Sparc_chr11_7211|random_deposition_fixed_bkg_TFBS_full|recalcitrant_bg_5|deposition_13
256	267	TCTTGATCACTG	Gata4/6	0.1235	0.17745704599682	-	derivatization:Sparc_chr11_7211|random_deposition_fixed_bkg_TFBS_full|recalcitrant_bg_5|deposition_13
266	279	TGTCTGCAAACAAA	Foxa2	0.132891	0.589800864457056	+	derivatization:Sparc_chr11_7211|random_deposition_fixed_bkg_TFBS_full|recalcitrant_bg_5|deposition_13
272	283	CAAACAAAGAAG	Sox17	0.0506449	0.251795198655136	+	derivatization:Sparc_chr11_7211|random_deposition_fixed_bkg_TFBS_full|recalcitrant_bg_5|deposition_13
277	288	AAAGAAGTCAGA	Jun_Atf3	0.0729606	0.182228610605688	+	derivatization:Sparc_chr11_7211|random_deposition_fixed_bkg_TFBS_full|recalcitrant_bg_5|deposition_13
283	294	GTCAGATTGTAA	Gata4/6	0.078108	0.112233319422831	+	derivatization:Sparc_chr11_7211|random_deposition_fixed_bkg_TFBS_full|recalcitrant_bg_5|deposition_13
284	295	TCAGATTGTAAT	Sox17	0.0232729	0.115707691767209	-	derivatization:Sparc_chr11_7211|random_deposition_fixed_bkg_TFBS_full|recalcitrant_bg_5|deposition_13
285	296	CAGATTGTAATC	Jun_Atf3	0.023863	0.0596009535952765	+	derivatization:Sparc_chr11_7211|random_deposition_fixed_bkg_TFBS_full|recalcitrant_bg_5|deposition_13
289	300	TTGTAATCTCCG	Gata4/6	0.286266	0.411335374326523	-	derivatization:Sparc_chr11_7211|random_deposition_fixed_bkg_TFBS_full|recalcitrant_bg_5|deposition_13
1	12	TAAGGAGTAACC	Klf4	0.0193401	0.0697184155527242	-	derivatization:Sparc_chr11_7211|random_deposition_fixed_bkg_TFBS_full|recalcitrant_bg_5|deposition_14
1	12	TAAGGAGTAACC	Jun_Atf3	0.0583659	0.145776444598187	+	derivatization:Sparc_chr11_7211|random_deposition_fixed_bkg_TFBS_full|recalcitrant_bg_5|deposition_14
9	20	AACCATTCTTCA	Sox17	0.042812	0.212851758910052	-	derivatization:Sparc_chr11_7211|random_deposition_fixed_bkg_TFBS_full|recalcitrant_bg_5|deposition_14
11	22	CCATTCTTCACT	Jun_Atf3	0.0271272	0.0677537186594219	+	derivatization:Sparc_chr11_7211|random_deposition_fixed_bkg_TFBS_full|recalcitrant_bg_5|deposition_14
19	30	CACTGATACTAT	Gata4/6	0.135077	0.194092027547469	+	derivatization:Sparc_chr11_7211|random_deposition_fixed_bkg_TFBS_full|recalcitrant_bg_5|deposition_14
31	44	AGAGTGTAAATCAA	Foxa2	0.0196619	0.0872640405811393	+	derivatization:Sparc_chr11_7211|random_deposition_fixed_bkg_TFBS_full|recalcitrant_bg_5|deposition_14
35	46	TGTAAATCAATG	Gata4/6	0.0420034	0.0603546500876342	-	derivatization:Sparc_chr11_7211|random_deposition_fixed_bkg_TFBS_full|recalcitrant_bg_5|deposition_14
38	49	AAATCAATGGGT	Sox17	0.0817395	0.406390646254045	+	derivatization:Sparc_chr11_7211|random_deposition_fixed_bkg_TFBS_full|recalcitrant_bg_5|deposition_14
40	53	ATCAATGGGTTAAC	Hnf1b	0.00174869	0.121608203451032	+	derivatization:Sparc_chr11_7211|random_deposition_fixed_bkg_TFBS_full|recalcitrant_bg_5|deposition_14
43	56	AATGGGTTAACAAG	Foxa2	0.0293475	0.130250964095789	+	derivatization:Sparc_chr11_7211|random_deposition_fixed_bkg_TFBS_full|recalcitrant_bg_5|deposition_14
55	66	AGCTGTGCCCTC	Klf4	0.0262435	0.0946042284454536	+	derivatization:Sparc_chr11_7211|random_deposition_fixed_bkg_TFBS_full|recalcitrant_bg_5|deposition_14
76	87	TTTTGTATCACT	Jun_Atf3	0.0714443	0.17844145367083	+	derivatization:Sparc_chr11_7211|random_deposition_fixed_bkg_TFBS_full|recalcitrant_bg_5|deposition_14
77	88	TTTGTATCACTG	Gata4/6	0.146205	0.210081841376235	-	derivatization:Sparc_chr11_7211|random_deposition_fixed_bkg_TFBS_full|recalcitrant_bg_5|deposition_14
97	108	CAAACAAAGAAG	Sox17	0.0506449	0.251795198655136	+	derivatization:Sparc_chr11_7211|random_deposition_fixed_bkg_TFBS_full|recalcitrant_bg_5|deposition_14
102	113	AAAGAAGTCAGA	Jun_Atf3	0.0729606	0.182228610605688	+	derivatization:Sparc_chr11_7211|random_deposition_fixed_bkg_TFBS_full|recalcitrant_bg_5|deposition_14
108	119	GTCAGATTGTAA	Gata4/6	0.078108	0.112233319422831	+	derivatization:Sparc_chr11_7211|random_deposition_fixed_bkg_TFBS_full|recalcitrant_bg_5|deposition_14
109	120	TCAGATTGTAAT	Sox17	0.0232729	0.115707691767209	-	derivatization:Sparc_chr11_7211|random_deposition_fixed_bkg_TFBS_full|recalcitrant_bg_5|deposition_14
110	121	CAGATTGTAATC	Jun_Atf3	0.023863	0.0596009535952765	+	derivatization:Sparc_chr11_7211|random_deposition_fixed_bkg_TFBS_full|recalcitrant_bg_5|deposition_14
114	125	TTGTAATCTCCG	Gata4/6	0.286266	0.411335374326523	-	derivatization:Sparc_chr11_7211|random_deposition_fixed_bkg_TFBS_full|recalcitrant_bg_5|deposition_14
119	130	ATCTCCGCCTGA	Klf4	0.0157383	0.0567344191339982	+	derivatization:Sparc_chr11_7211|random_deposition_fixed_bkg_TFBS_full|recalcitrant_bg_5|deposition_14
134	145	TGCAGATAGGCA	Gata4/6	0.334159	0.480152785694343	+	derivatization:Sparc_chr11_7211|random_deposition_fixed_bkg_TFBS_full|recalcitrant_bg_5|deposition_14
149	160	AATGAGATATTG	Jun_Atf3	0.0658124	0.164375049172098	-	derivatization:Sparc_chr11_7211|random_deposition_fixed_bkg_TFBS_full|recalcitrant_bg_5|deposition_14
150	161	ATGAGATATTGG	Gata4/6	0.165754	0.238171783013416	+	derivatization:Sparc_chr11_7211|random_deposition_fixed_bkg_TFBS_full|recalcitrant_bg_5|deposition_14
154	167	GATATTGGCAATCT	Foxa2	0.0572308	0.25400347136803	-	derivatization:Sparc_chr11_7211|random_deposition_fixed_bkg_TFBS_full|recalcitrant_bg_5|deposition_14
159	170	TGGCAATCTGCC	Gata4/6	0.101155	0.145349534314237	-	derivatization:Sparc_chr11_7211|random_deposition_fixed_bkg_TFBS_full|recalcitrant_bg_5|deposition_14
184	195	CCACTATCATGC	Gata4/6	0.146025	0.209823199527819	-	derivatization:Sparc_chr11_7211|random_deposition_fixed_bkg_TFBS_full|recalcitrant_bg_5|deposition_14
193	204	TGCCATTGTCAG	Sox17	0.104695	0.520520295690178	-	derivatization:Sparc_chr11_7211|random_deposition_fixed_bkg_TFBS_full|recalcitrant_bg_5|deposition_14
222	233	CAAAGATAACCA	Gata4/6	0.566761	0.814378403612985	+	derivatization:Sparc_chr11_7211|random_deposition_fixed_bkg_TFBS_full|recalcitrant_bg_5|deposition_14
233	246	ACTAAGCAAAGATA	Foxa2	0.0343138	0.152292547296706	+	derivatization:Sparc_chr11_7211|random_deposition_fixed_bkg_TFBS_full|recalcitrant_bg_5|deposition_14
239	250	CAAAGATAGTGC	Gata4/6	0.190587	0.273854299800777	+	derivatization:Sparc_chr11_7211|random_deposition_fixed_bkg_TFBS_full|recalcitrant_bg_5|deposition_14
247	258	GTGCTATCTTCT	Gata4/6	0.271145	0.389608022160386	-	derivatization:Sparc_chr11_7211|random_deposition_fixed_bkg_TFBS_full|recalcitrant_bg_5|deposition_14
255	266	TTCTTGATCACT	Jun_Atf3	0.0235279	0.0587639976572227	+	derivatization:Sparc_chr11_7211|random_deposition_fixed_bkg_TFBS_full|recalcitrant_bg_5|deposition_14
256	267	TCTTGATCACTG	Gata4/6	0.1235	0.17745704599682	-	derivatization:Sparc_chr11_7211|random_deposition_fixed_bkg_TFBS_full|recalcitrant_bg_5|deposition_14
274	285	CCATAATCAGTA	Gata4/6	0.0767857	0.222632410496169	-	derivatization:Sparc_chr11_7211|random_deposition_fixed_bkg_TFBS_full|recalcitrant_bg_5|deposition_14
1	12	TAAGGAGTAGGG	Klf4	0.0199091	0.0717695827364254	-	derivatization:Sparc_chr11_7211|random_deposition_fixed_bkg_TFBS_full|recalcitrant_bg_5|deposition_15
8	19	TAGGGATGTGTT	Klf4	0.0141405	0.0509745686487296	-	derivatization:Sparc_chr11_7211|random_deposition_fixed_bkg_TFBS_full|recalcitrant_bg_5|deposition_15
19	30	TTCTGATACTAT	Gata4/6	0.133473	0.191787241298247	+	derivatization:Sparc_chr11_7211|random_deposition_fixed_bkg_TFBS_full|recalcitrant_bg_5|deposition_15
35	48	TGTATTTGTATCAC	Foxa2	0.0395832	0.175679358105338	-	derivatization:Sparc_chr11_7211|random_deposition_fixed_bkg_TFBS_full|recalcitrant_bg_5|deposition_15
38	49	ATTTGTATCACT	Jun_Atf3	0.0693852	0.173298582969408	+	derivatization:Sparc_chr11_7211|random_deposition_fixed_bkg_TFBS_full|recalcitrant_bg_5|deposition_15
39	50	TTTGTATCACTG	Gata4/6	0.146205	0.210081841376235	-	derivatization:Sparc_chr11_7211|random_deposition_fixed_bkg_TFBS_full|recalcitrant_bg_5|deposition_15
56	67	TGCAGATAGGCA	Gata4/6	0.334159	0.480152785694343	+	derivatization:Sparc_chr11_7211|random_deposition_fixed_bkg_TFBS_full|recalcitrant_bg_5|deposition_15
66	77	CAAGTCTTCATT	Jun_Atf3	0.0247121	0.0617216915451465	+	derivatization:Sparc_chr11_7211|random_deposition_fixed_bkg_TFBS_full|recalcitrant_bg_5|deposition_15
74	87	CATTAACCATTCTT	Hnf1b	0.000895078	0.0622459255377128	-	derivatization:Sparc_chr11_7211|random_deposition_fixed_bkg_TFBS_full|recalcitrant_bg_5|deposition_15
78	89	AACCATTCTTCA	Sox17	0.042812	0.212851758910052	-	derivatization:Sparc_chr11_7211|random_deposition_fixed_bkg_TFBS_full|recalcitrant_bg_5|deposition_15
105	116	GTTTTATTCATC	Jun_Atf3	0.0571352	0.142702610897911	+	derivatization:Sparc_chr11_7211|random_deposition_fixed_bkg_TFBS_full|recalcitrant_bg_5|deposition_15
109	120	TATTCATCTCTA	Gata4/6	0.0466839	0.06708005659604	-	derivatization:Sparc_chr11_7211|random_deposition_fixed_bkg_TFBS_full|recalcitrant_bg_5|deposition_15
115	126	TCTCTATCTTTC	Gata4/6	0.186137	0.26746009854826	-	derivatization:Sparc_chr11_7211|random_deposition_fixed_bkg_TFBS_full|recalcitrant_bg_5|deposition_15
122	135	CTTTCCCAAACAAA	Foxa2	0.0179663	0.0797385772632819	+	derivatization:Sparc_chr11_7211|random_deposition_fixed_bkg_TFBS_full|recalcitrant_bg_5|deposition_15
128	139	CAAACAAAGAAG	Sox17	0.0506449	0.251795198655136	+	derivatization:Sparc_chr11_7211|random_deposition_fixed_bkg_TFBS_full|recalcitrant_bg_5|deposition_15
133	144	AAAGAAGTCAGA	Jun_Atf3	0.0729606	0.182228610605688	+	derivatization:Sparc_chr11_7211|random_deposition_fixed_bkg_TFBS_full|recalcitrant_bg_5|deposition_15
139	150	GTCAGATTGTAA	Gata4/6	0.078108	0.112233319422831	+	derivatization:Sparc_chr11_7211|random_deposition_fixed_bkg_TFBS_full|recalcitrant_bg_5|deposition_15
140	151	TCAGATTGTAAT	Sox17	0.0232729	0.115707691767209	-	derivatization:Sparc_chr11_7211|random_deposition_fixed_bkg_TFBS_full|recalcitrant_bg_5|deposition_15
141	152	CAGATTGTAATC	Jun_Atf3	0.023863	0.0596009535952765	+	derivatization:Sparc_chr11_7211|random_deposition_fixed_bkg_TFBS_full|recalcitrant_bg_5|deposition_15
145	156	TTGTAATCTCCG	Gata4/6	0.286266	0.411335374326523	-	derivatization:Sparc_chr11_7211|random_deposition_fixed_bkg_TFBS_full|recalcitrant_bg_5|deposition_15
152	163	CTCCGATTTTCC	Gata4/6	0.045337	0.0651446971203063	+	derivatization:Sparc_chr11_7211|random_deposition_fixed_bkg_TFBS_full|recalcitrant_bg_5|deposition_15
163	174	CAAAGATAACCA	Gata4/6	0.566761	0.814378403612985	+	derivatization:Sparc_chr11_7211|random_deposition_fixed_bkg_TFBS_full|recalcitrant_bg_5|deposition_15
174	187	ACTAAGCAAAGATA	Foxa2	0.0343138	0.152292547296706	+	derivatization:Sparc_chr11_7211|random_deposition_fixed_bkg_TFBS_full|recalcitrant_bg_5|deposition_15
180	191	CAAAGATAGTGC	Gata4/6	0.190587	0.273854299800777	+	derivatization:Sparc_chr11_7211|random_deposition_fixed_bkg_TFBS_full|recalcitrant_bg_5|deposition_15
186	197	TAGTGCGACACA	Jun_Atf3	0.0311823	0.0778818595857181	+	derivatization:Sparc_chr11_7211|random_deposition_fixed_bkg_TFBS_full|recalcitrant_bg_5|deposition_15
189	200	TGCGACACATTG	Jun_Atf3	0.022665	0.0566087924082027	-	derivatization:Sparc_chr11_7211|random_deposition_fixed_bkg_TFBS_full|recalcitrant_bg_5|deposition_15
193	204	ACACATTGTCAG	Sox17	0.0376398	0.187136728838236	-	derivatization:Sparc_chr11_7211|random_deposition_fixed_bkg_TFBS_full|recalcitrant_bg_5|deposition_15
194	205	CACATTGTCAGC	Jun_Atf3	0.0316657	0.0790892141081149	+	derivatization:Sparc_chr11_7211|random_deposition_fixed_bkg_TFBS_full|recalcitrant_bg_5|deposition_15
205	216	CCATAATCAGTA	Gata4/6	0.0767857	0.222632410496169	-	derivatization:Sparc_chr11_7211|random_deposition_fixed_bkg_TFBS_full|recalcitrant_bg_5|deposition_15
213	226	AGTACTGGCATATC	Foxa2	0.014168	0.0628808470673527	-	derivatization:Sparc_chr11_7211|random_deposition_fixed_bkg_TFBS_full|recalcitrant_bg_5|deposition_15
218	229	TGGCATATCATA	Jun_Atf3	0.0422845	0.105611051514875	+	derivatization:Sparc_chr11_7211|random_deposition_fixed_bkg_TFBS_full|recalcitrant_bg_5|deposition_15
219	230	GGCATATCATAC	Gata4/6	0.157829	0.226784357187304	-	derivatization:Sparc_chr11_7211|random_deposition_fixed_bkg_TFBS_full|recalcitrant_bg_5|deposition_15
229	240	ACCAAATCAATG	Gata4/6	0.0848472	0.121916870227542	-	derivatization:Sparc_chr11_7211|random_deposition_fixed_bkg_TFBS_full|recalcitrant_bg_5|deposition_15
232	243	AAATCAATGGGT	Sox17	0.0817395	0.406390646254045	+	derivatization:Sparc_chr11_7211|random_deposition_fixed_bkg_TFBS_full|recalcitrant_bg_5|deposition_15
234	247	ATCAATGGGTTAAC	Hnf1b	0.00174869	0.121608203451032	+	derivatization:Sparc_chr11_7211|random_deposition_fixed_bkg_TFBS_full|recalcitrant_bg_5|deposition_15
237	250	AATGGGTTAACAAG	Foxa2	0.0293475	0.130250964095789	+	derivatization:Sparc_chr11_7211|random_deposition_fixed_bkg_TFBS_full|recalcitrant_bg_5|deposition_15
241	254	GGTTAACAAGTATC	Hnf1b	0.000952051	0.0662079680811114	-	derivatization:Sparc_chr11_7211|random_deposition_fixed_bkg_TFBS_full|recalcitrant_bg_5|deposition_15
242	255	GTTAACAAGTATCT	Hnf1b	0.00110055	0.0765349537699841	+	derivatization:Sparc_chr11_7211|random_deposition_fixed_bkg_TFBS_full|recalcitrant_bg_5|deposition_15
247	258	CAAGTATCTTCT	Gata4/6	0.0749031	0.107628201311777	-	derivatization:Sparc_chr11_7211|random_deposition_fixed_bkg_TFBS_full|recalcitrant_bg_5|deposition_15
255	266	TTCTTGATCACT	Jun_Atf3	0.0235279	0.0587639976572227	+	derivatization:Sparc_chr11_7211|random_deposition_fixed_bkg_TFBS_full|recalcitrant_bg_5|deposition_15
256	267	TCTTGATCACTG	Gata4/6	0.1235	0.17745704599682	-	derivatization:Sparc_chr11_7211|random_deposition_fixed_bkg_TFBS_full|recalcitrant_bg_5|deposition_15
270	281	TATGAGATATTG	Jun_Atf3	0.0740135	0.184858365625613	-	derivatization:Sparc_chr11_7211|random_deposition_fixed_bkg_TFBS_full|recalcitrant_bg_5|deposition_15
271	282	ATGAGATATTGG	Gata4/6	0.165754	0.238171783013416	+	derivatization:Sparc_chr11_7211|random_deposition_fixed_bkg_TFBS_full|recalcitrant_bg_5|deposition_15
275	288	GATATTGGGCCACT	Foxa2	0.0148402	0.0658642254834082	-	derivatization:Sparc_chr11_7211|random_deposition_fixed_bkg_TFBS_full|recalcitrant_bg_5|deposition_15
284	295	CCACTATCATGC	Gata4/6	0.146025	0.209823199527819	-	derivatization:Sparc_chr11_7211|random_deposition_fixed_bkg_TFBS_full|recalcitrant_bg_5|deposition_15
6	17	AATGAGATATTG	Jun_Atf3	0.0658124	0.164375049172098	-	derivatization:Sparc_chr11_7211|random_deposition_fixed_bkg_TFBS_full|recalcitrant_bg_5|deposition_16
7	18	ATGAGATATTGG	Gata4/6	0.165754	0.238171783013416	+	derivatization:Sparc_chr11_7211|random_deposition_fixed_bkg_TFBS_full|recalcitrant_bg_5|deposition_16
11	24	GATATTGGTTTTGT	Foxa2	0.0773989	0.343514144133351	-	derivatization:Sparc_chr11_7211|random_deposition_fixed_bkg_TFBS_full|recalcitrant_bg_5|deposition_16
16	27	TGGTTTTGTATC	Sox17	0.0121266	0.0602907628608483	-	derivatization:Sparc_chr11_7211|random_deposition_fixed_bkg_TFBS_full|recalcitrant_bg_5|deposition_16
19	30	TTTTGTATCACT	Jun_Atf3	0.0714443	0.17844145367083	+	derivatization:Sparc_chr11_7211|random_deposition_fixed_bkg_TFBS_full|recalcitrant_bg_5|deposition_16
20	31	TTTGTATCACTG	Gata4/6	0.146205	0.210081841376235	-	derivatization:Sparc_chr11_7211|random_deposition_fixed_bkg_TFBS_full|recalcitrant_bg_5|deposition_16
48	59	AGAGCCACCCTG	Klf4	0.0265577	0.0957368764755395	+	derivatization:Sparc_chr11_7211|random_deposition_fixed_bkg_TFBS_full|recalcitrant_bg_5|deposition_16
61	72	AACCATTCTTCA	Sox17	0.042812	0.212851758910052	-	derivatization:Sparc_chr11_7211|random_deposition_fixed_bkg_TFBS_full|recalcitrant_bg_5|deposition_16
63	74	CCATTCTTCATC	Jun_Atf3	0.0517838	0.129336791718857	+	derivatization:Sparc_chr11_7211|random_deposition_fixed_bkg_TFBS_full|recalcitrant_bg_5|deposition_16
66	77	TTCTTCATCATT	Jun_Atf3	0.0760882	0.190040199360856	+	derivatization:Sparc_chr11_7211|random_deposition_fixed_bkg_TFBS_full|recalcitrant_bg_5|deposition_16
67	78	TCTTCATCATTG	Gata4/6	0.0489386	0.0703198331272872	-	derivatization:Sparc_chr11_7211|random_deposition_fixed_bkg_TFBS_full|recalcitrant_bg_5|deposition_16
71	82	CATCATTGTCAA	Sox17	0.0509294	0.253209669490647	-	derivatization:Sparc_chr11_7211|random_deposition_fixed_bkg_TFBS_full|recalcitrant_bg_5|deposition_16
79	90	TCAAAATCAATG	Gata4/6	0.0531927	0.0764325458347777	-	derivatization:Sparc_chr11_7211|random_deposition_fixed_bkg_TFBS_full|recalcitrant_bg_5|deposition_16
82	93	AAATCAATGGGT	Sox17	0.0817395	0.406390646254045	+	derivatization:Sparc_chr11_7211|random_deposition_fixed_bkg_TFBS_full|recalcitrant_bg_5|deposition_16
84	97	ATCAATGGGTTAAC	Hnf1b	0.00174869	0.121608203451032	+	derivatization:Sparc_chr11_7211|random_deposition_fixed_bkg_TFBS_full|recalcitrant_bg_5|deposition_16
87	100	AATGGGTTAACAAG	Foxa2	0.0293475	0.130250964095789	+	derivatization:Sparc_chr11_7211|random_deposition_fixed_bkg_TFBS_full|recalcitrant_bg_5|deposition_16
91	104	GGTTAACAAGTAGA	Hnf1b	0.00136322	0.0948016715990347	-	derivatization:Sparc_chr11_7211|random_deposition_fixed_bkg_TFBS_full|recalcitrant_bg_5|deposition_16
102	115	AGAGTTTGCAGATA	Foxa2	0.0243565	0.108099756606153	-	derivatization:Sparc_chr11_7211|random_deposition_fixed_bkg_TFBS_full|recalcitrant_bg_5|deposition_16
108	119	TGCAGATAGGCA	Gata4/6	0.334159	0.480152785694343	+	derivatization:Sparc_chr11_7211|random_deposition_fixed_bkg_TFBS_full|recalcitrant_bg_5|deposition_16
115	126	AGGCAATCTCCA	Gata4/6	0.108954	0.156555910846458	-	derivatization:Sparc_chr11_7211|random_deposition_fixed_bkg_TFBS_full|recalcitrant_bg_5|deposition_16
117	130	GCAATCTCCATAAT	Foxa2	0.018236	0.0809355679785604	+	derivatization:Sparc_chr11_7211|random_deposition_fixed_bkg_TFBS_full|recalcitrant_bg_5|deposition_16
124	135	CCATAATCAGTA	Gata4/6	0.0767857	0.222632410496169	-	derivatization:Sparc_chr11_7211|random_deposition_fixed_bkg_TFBS_full|recalcitrant_bg_5|deposition_16
140	153	CCTATAGGCACAAT	Foxa2	0.012037	0.0534229782714373	-	derivatization:Sparc_chr11_7211|random_deposition_fixed_bkg_TFBS_full|recalcitrant_bg_5|deposition_16
146	157	GGCACAATGCAA	Sox17	0.0860941	0.428040750648834	+	derivatization:Sparc_chr11_7211|random_deposition_fixed_bkg_TFBS_full|recalcitrant_bg_5|deposition_16
159	170	TTTCAATCTGCC	Gata4/6	0.074449	0.106975705404188	-	derivatization:Sparc_chr11_7211|random_deposition_fixed_bkg_TFBS_full|recalcitrant_bg_5|deposition_16
164	175	ATCTGCCTCAAC	Jun_Atf3	0.0207097	0.0517251757395171	+	derivatization:Sparc_chr11_7211|random_deposition_fixed_bkg_TFBS_full|recalcitrant_bg_5|deposition_16
167	178	TGCCTCAACCAC	Klf4	0.0179972	0.0648774447073949	+	derivatization:Sparc_chr11_7211|random_deposition_fixed_bkg_TFBS_full|recalcitrant_bg_5|deposition_16
175	186	CCACTATCATGC	Gata4/6	0.146025	0.209823199527819	-	derivatization:Sparc_chr11_7211|random_deposition_fixed_bkg_TFBS_full|recalcitrant_bg_5|deposition_16
190	201	CAAAGATAACCA	Gata4/6	0.566761	0.814378403612985	+	derivatization:Sparc_chr11_7211|random_deposition_fixed_bkg_TFBS_full|recalcitrant_bg_5|deposition_16
201	214	ACTAAGCAAAGATA	Foxa2	0.0343138	0.152292547296706	+	derivatization:Sparc_chr11_7211|random_deposition_fixed_bkg_TFBS_full|recalcitrant_bg_5|deposition_16
207	218	CAAAGATAGTGC	Gata4/6	0.190587	0.273854299800777	+	derivatization:Sparc_chr11_7211|random_deposition_fixed_bkg_TFBS_full|recalcitrant_bg_5|deposition_16
218	229	CGGCATATCATA	Jun_Atf3	0.044178	0.110340314626498	+	derivatization:Sparc_chr11_7211|random_deposition_fixed_bkg_TFBS_full|recalcitrant_bg_5|deposition_16
219	230	GGCATATCATAC	Gata4/6	0.157829	0.226784357187304	-	derivatization:Sparc_chr11_7211|random_deposition_fixed_bkg_TFBS_full|recalcitrant_bg_5|deposition_16
223	234	TATCATACCTAT	Klf4	0.0185078	0.0667180878778656	+	derivatization:Sparc_chr11_7211|random_deposition_fixed_bkg_TFBS_full|recalcitrant_bg_5|deposition_16
232	243	TATGAAGGACAT	Jun_Atf3	0.0289861	0.0723965637601326	-	derivatization:Sparc_chr11_7211|random_deposition_fixed_bkg_TFBS_full|recalcitrant_bg_5|deposition_16
247	258	CTAGTATCTTCT	Gata4/6	0.112762	0.162027622839623	-	derivatization:Sparc_chr11_7211|random_deposition_fixed_bkg_TFBS_full|recalcitrant_bg_5|deposition_16
255	266	TTCTTGATCACT	Jun_Atf3	0.0235279	0.0587639976572227	+	derivatization:Sparc_chr11_7211|random_deposition_fixed_bkg_TFBS_full|recalcitrant_bg_5|deposition_16
256	267	TCTTGATCACTG	Gata4/6	0.1235	0.17745704599682	-	derivatization:Sparc_chr11_7211|random_deposition_fixed_bkg_TFBS_full|recalcitrant_bg_5|deposition_16
262	275	TCACTGCAAACAAA	Foxa2	0.15454	0.685884112492143	+	derivatization:Sparc_chr11_7211|random_deposition_fixed_bkg_TFBS_full|recalcitrant_bg_5|deposition_16
268	279	CAAACAAAGAAG	Sox17	0.0506449	0.251795198655136	+	derivatization:Sparc_chr11_7211|random_deposition_fixed_bkg_TFBS_full|recalcitrant_bg_5|deposition_16
273	284	AAAGAAGTCAGA	Jun_Atf3	0.0729606	0.182228610605688	+	derivatization:Sparc_chr11_7211|random_deposition_fixed_bkg_TFBS_full|recalcitrant_bg_5|deposition_16
279	290	GTCAGATTGTAA	Gata4/6	0.078108	0.112233319422831	+	derivatization:Sparc_chr11_7211|random_deposition_fixed_bkg_TFBS_full|recalcitrant_bg_5|deposition_16
280	291	TCAGATTGTAAT	Sox17	0.0232729	0.115707691767209	-	derivatization:Sparc_chr11_7211|random_deposition_fixed_bkg_TFBS_full|recalcitrant_bg_5|deposition_16
281	292	CAGATTGTAATC	Jun_Atf3	0.023863	0.0596009535952765	+	derivatization:Sparc_chr11_7211|random_deposition_fixed_bkg_TFBS_full|recalcitrant_bg_5|deposition_16
285	296	TTGTAATCTCCG	Gata4/6	0.286266	0.411335374326523	-	derivatization:Sparc_chr11_7211|random_deposition_fixed_bkg_TFBS_full|recalcitrant_bg_5|deposition_16
4	15	CCATAATCAGTA	Gata4/6	0.0767857	0.222632410496169	-	derivatization:Sparc_chr11_7211|random_deposition_fixed_bkg_TFBS_full|recalcitrant_bg_5|deposition_17
19	30	TTCTGATACTAT	Gata4/6	0.133473	0.191787241298247	+	derivatization:Sparc_chr11_7211|random_deposition_fixed_bkg_TFBS_full|recalcitrant_bg_5|deposition_17
46	57	AACCATTCTTCA	Sox17	0.042812	0.212851758910052	-	derivatization:Sparc_chr11_7211|random_deposition_fixed_bkg_TFBS_full|recalcitrant_bg_5|deposition_17
48	59	CCATTCTTCATG	Jun_Atf3	0.0291123	0.0727117647132283	+	derivatization:Sparc_chr11_7211|random_deposition_fixed_bkg_TFBS_full|recalcitrant_bg_5|deposition_17
74	85	CAAAGATAACCA	Gata4/6	0.566761	0.814378403612985	+	derivatization:Sparc_chr11_7211|random_deposition_fixed_bkg_TFBS_full|recalcitrant_bg_5|deposition_17
85	98	ACTAAGCAAAGATA	Foxa2	0.0343138	0.152292547296706	+	derivatization:Sparc_chr11_7211|random_deposition_fixed_bkg_TFBS_full|recalcitrant_bg_5|deposition_17
91	102	CAAAGATAGTGC	Gata4/6	0.190587	0.273854299800777	+	derivatization:Sparc_chr11_7211|random_deposition_fixed_bkg_TFBS_full|recalcitrant_bg_5|deposition_17
97	108	TAGTGCGAGTTT	Klf4	0.0161379	0.0581749224848014	-	derivatization:Sparc_chr11_7211|random_deposition_fixed_bkg_TFBS_full|recalcitrant_bg_5|deposition_17
105	116	GTTTTATTCATC	Jun_Atf3	0.0571352	0.142702610897911	+	derivatization:Sparc_chr11_7211|random_deposition_fixed_bkg_TFBS_full|recalcitrant_bg_5|deposition_17
109	120	TATTCATCTAAA	Gata4/6	0.0356055	0.0511615129655042	-	derivatization:Sparc_chr11_7211|random_deposition_fixed_bkg_TFBS_full|recalcitrant_bg_5|deposition_17
115	126	TCTAAATCAATG	Gata4/6	0.0521401	0.0749200657812048	-	derivatization:Sparc_chr11_7211|random_deposition_fixed_bkg_TFBS_full|recalcitrant_bg_5|deposition_17
118	129	AAATCAATGGGT	Sox17	0.0817395	0.406390646254045	+	derivatization:Sparc_chr11_7211|random_deposition_fixed_bkg_TFBS_full|recalcitrant_bg_5|deposition_17
120	133	ATCAATGGGTTAAC	Hnf1b	0.00174869	0.121608203451032	+	derivatization:Sparc_chr11_7211|random_deposition_fixed_bkg_TFBS_full|recalcitrant_bg_5|deposition_17
123	136	AATGGGTTAACAAG	Foxa2	0.0293475	0.130250964095789	+	derivatization:Sparc_chr11_7211|random_deposition_fixed_bkg_TFBS_full|recalcitrant_bg_5|deposition_17
129	140	TTAACAAGGGGC	Sox17	0.0178091	0.0885428912362189	+	derivatization:Sparc_chr11_7211|random_deposition_fixed_bkg_TFBS_full|recalcitrant_bg_5|deposition_17
141	154	CTATAGCAAACAAA	Foxa2	0.170444	0.756469727381978	+	derivatization:Sparc_chr11_7211|random_deposition_fixed_bkg_TFBS_full|recalcitrant_bg_5|deposition_17
147	158	CAAACAAAGAAG	Sox17	0.0506449	0.251795198655136	+	derivatization:Sparc_chr11_7211|random_deposition_fixed_bkg_TFBS_full|recalcitrant_bg_5|deposition_17
152	163	AAAGAAGTCAGA	Jun_Atf3	0.0729606	0.182228610605688	+	derivatization:Sparc_chr11_7211|random_deposition_fixed_bkg_TFBS_full|recalcitrant_bg_5|deposition_17
158	169	GTCAGATTGTAA	Gata4/6	0.078108	0.112233319422831	+	derivatization:Sparc_chr11_7211|random_deposition_fixed_bkg_TFBS_full|recalcitrant_bg_5|deposition_17
159	170	TCAGATTGTAAT	Sox17	0.0232729	0.115707691767209	-	derivatization:Sparc_chr11_7211|random_deposition_fixed_bkg_TFBS_full|recalcitrant_bg_5|deposition_17
160	171	CAGATTGTAATC	Jun_Atf3	0.023863	0.0596009535952765	+	derivatization:Sparc_chr11_7211|random_deposition_fixed_bkg_TFBS_full|recalcitrant_bg_5|deposition_17
164	175	TTGTAATCTCCG	Gata4/6	0.286266	0.411335374326523	-	derivatization:Sparc_chr11_7211|random_deposition_fixed_bkg_TFBS_full|recalcitrant_bg_5|deposition_17
187	198	TGCAGATAGGCA	Gata4/6	0.334159	0.480152785694343	+	derivatization:Sparc_chr11_7211|random_deposition_fixed_bkg_TFBS_full|recalcitrant_bg_5|deposition_17
192	203	ATAGGCATGTCA	Klf4	0.032617	0.117579824307175	-	derivatization:Sparc_chr11_7211|random_deposition_fixed_bkg_TFBS_full|recalcitrant_bg_5|deposition_17
194	205	AGGCATGTCAGA	Jun_Atf3	0.0457231	0.114199403316104	+	derivatization:Sparc_chr11_7211|random_deposition_fixed_bkg_TFBS_full|recalcitrant_bg_5|deposition_17
202	215	CAGAGCTCAACAAT	Foxa2	0.0118421	0.0525579671835331	+	derivatization:Sparc_chr11_7211|random_deposition_fixed_bkg_TFBS_full|recalcitrant_bg_5|deposition_17
208	219	TCAACAATTTGT	Sox17	0.0211183	0.104995498929976	+	derivatization:Sparc_chr11_7211|random_deposition_fixed_bkg_TFBS_full|recalcitrant_bg_5|deposition_17
214	225	ATTTGTATCACT	Jun_Atf3	0.0693852	0.173298582969408	+	derivatization:Sparc_chr11_7211|random_deposition_fixed_bkg_TFBS_full|recalcitrant_bg_5|deposition_17
215	226	TTTGTATCACTG	Gata4/6	0.146205	0.210081841376235	-	derivatization:Sparc_chr11_7211|random_deposition_fixed_bkg_TFBS_full|recalcitrant_bg_5|deposition_17
222	233	CACTGATACCTA	Gata4/6	0.156129	0.224341628618927	+	derivatization:Sparc_chr11_7211|random_deposition_fixed_bkg_TFBS_full|recalcitrant_bg_5|deposition_17
232	243	TATGAAGGACAT	Jun_Atf3	0.0289861	0.0723965637601326	-	derivatization:Sparc_chr11_7211|random_deposition_fixed_bkg_TFBS_full|recalcitrant_bg_5|deposition_17
241	252	CATGAGATATTG	Jun_Atf3	0.0569502	0.142240549278872	-	derivatization:Sparc_chr11_7211|random_deposition_fixed_bkg_TFBS_full|recalcitrant_bg_5|deposition_17
242	253	ATGAGATATTGG	Gata4/6	0.165754	0.238171783013416	+	derivatization:Sparc_chr11_7211|random_deposition_fixed_bkg_TFBS_full|recalcitrant_bg_5|deposition_17
246	259	GATATTGGCCCACT	Foxa2	0.0805265	0.357395153258694	-	derivatization:Sparc_chr11_7211|random_deposition_fixed_bkg_TFBS_full|recalcitrant_bg_5|deposition_17
255	266	CCACTATCATGC	Gata4/6	0.146025	0.209823199527819	-	derivatization:Sparc_chr11_7211|random_deposition_fixed_bkg_TFBS_full|recalcitrant_bg_5|deposition_17
280	293	CATGTTTGGTAAGA	Foxa2	0.0390653	0.1733807986265	-	derivatization:Sparc_chr11_7211|random_deposition_fixed_bkg_TFBS_full|recalcitrant_bg_5|deposition_17
1	12	TAAGGAGTAGGG	Klf4	0.0199091	0.0717695827364254	-	derivatization:Sparc_chr11_7211|random_deposition_fixed_bkg_TFBS_full|recalcitrant_bg_5|deposition_18
8	19	TAGGGATAACCA	Gata4/6	0.148764	0.213758866321222	+	derivatization:Sparc_chr11_7211|random_deposition_fixed_bkg_TFBS_full|recalcitrant_bg_5|deposition_18
15	26	AACCATTCTTCA	Sox17	0.042812	0.212851758910052	-	derivatization:Sparc_chr11_7211|random_deposition_fixed_bkg_TFBS_full|recalcitrant_bg_5|deposition_18
17	28	CCATTCTTCACT	Jun_Atf3	0.0271272	0.0677537186594219	+	derivatization:Sparc_chr11_7211|random_deposition_fixed_bkg_TFBS_full|recalcitrant_bg_5|deposition_18
48	59	AGAGCCACCCCA	Klf4	0.0225313	0.0812222551250042	+	derivatization:Sparc_chr11_7211|random_deposition_fixed_bkg_TFBS_full|recalcitrant_bg_5|deposition_18
58	69	CAAAGATAACCA	Gata4/6	0.566761	0.814378403612985	+	derivatization:Sparc_chr11_7211|random_deposition_fixed_bkg_TFBS_full|recalcitrant_bg_5|deposition_18
69	82	ACTAAGCAAAGATA	Foxa2	0.0343138	0.152292547296706	+	derivatization:Sparc_chr11_7211|random_deposition_fixed_bkg_TFBS_full|recalcitrant_bg_5|deposition_18
75	86	CAAAGATAGTGC	Gata4/6	0.190587	0.273854299800777	+	derivatization:Sparc_chr11_7211|random_deposition_fixed_bkg_TFBS_full|recalcitrant_bg_5|deposition_18
78	91	AGATAGTGCTTAAA	Hnf1b	0.000780381	0.0542696140638535	-	derivatization:Sparc_chr11_7211|random_deposition_fixed_bkg_TFBS_full|recalcitrant_bg_5|deposition_18
91	102	AAATCAATGGGT	Sox17	0.0817395	0.406390646254045	+	derivatization:Sparc_chr11_7211|random_deposition_fixed_bkg_TFBS_full|recalcitrant_bg_5|deposition_18
93	106	ATCAATGGGTTAAC	Hnf1b	0.00174869	0.121608203451032	+	derivatization:Sparc_chr11_7211|random_deposition_fixed_bkg_TFBS_full|recalcitrant_bg_5|deposition_18
96	109	AATGGGTTAACAAG	Foxa2	0.0293475	0.130250964095789	+	derivatization:Sparc_chr11_7211|random_deposition_fixed_bkg_TFBS_full|recalcitrant_bg_5|deposition_18
105	116	ACAAGATTCATC	Jun_Atf3	0.0205464	0.0513173126995763	+	derivatization:Sparc_chr11_7211|random_deposition_fixed_bkg_TFBS_full|recalcitrant_bg_5|deposition_18
109	120	GATTCATCTCTA	Gata4/6	0.0426935	0.0613462541964796	-	derivatization:Sparc_chr11_7211|random_deposition_fixed_bkg_TFBS_full|recalcitrant_bg_5|deposition_18
115	126	TCTCTATCTTTC	Gata4/6	0.186137	0.26746009854826	-	derivatization:Sparc_chr11_7211|random_deposition_fixed_bkg_TFBS_full|recalcitrant_bg_5|deposition_18
129	140	CCACTATCATGC	Gata4/6	0.146025	0.209823199527819	-	derivatization:Sparc_chr11_7211|random_deposition_fixed_bkg_TFBS_full|recalcitrant_bg_5|deposition_18
133	144	TATCATGCCTAC	Klf4	0.0235404	0.0848599226207387	+	derivatization:Sparc_chr11_7211|random_deposition_fixed_bkg_TFBS_full|recalcitrant_bg_5|deposition_18
144	155	CCATAATCAGTA	Gata4/6	0.0767857	0.222632410496169	-	derivatization:Sparc_chr11_7211|random_deposition_fixed_bkg_TFBS_full|recalcitrant_bg_5|deposition_18
145	158	CATAATCAGTAACA	Hnf1b	0.0131726	0.91605500161782	+	derivatization:Sparc_chr11_7211|random_deposition_fixed_bkg_TFBS_full|recalcitrant_bg_5|deposition_18
147	158	TAATCAGTAACA	Jun_Atf3	0.0377424	0.0942665645968388	+	derivatization:Sparc_chr11_7211|random_deposition_fixed_bkg_TFBS_full|recalcitrant_bg_5|deposition_18
151	164	CAGTAACAAACAAA	Foxa2	0.0236242	0.104849640548317	+	derivatization:Sparc_chr11_7211|random_deposition_fixed_bkg_TFBS_full|recalcitrant_bg_5|deposition_18
153	164	GTAACAAACAAA	Sox17	0.0205285	0.102063144276955	+	derivatization:Sparc_chr11_7211|random_deposition_fixed_bkg_TFBS_full|recalcitrant_bg_5|deposition_18
157	168	CAAACAAAGAAG	Sox17	0.0506449	0.251795198655136	+	derivatization:Sparc_chr11_7211|random_deposition_fixed_bkg_TFBS_full|recalcitrant_bg_5|deposition_18
162	173	AAAGAAGTCAGA	Jun_Atf3	0.0729606	0.182228610605688	+	derivatization:Sparc_chr11_7211|random_deposition_fixed_bkg_TFBS_full|recalcitrant_bg_5|deposition_18
168	179	GTCAGATTGTAA	Gata4/6	0.078108	0.112233319422831	+	derivatization:Sparc_chr11_7211|random_deposition_fixed_bkg_TFBS_full|recalcitrant_bg_5|deposition_18
169	180	TCAGATTGTAAT	Sox17	0.0232729	0.115707691767209	-	derivatization:Sparc_chr11_7211|random_deposition_fixed_bkg_TFBS_full|recalcitrant_bg_5|deposition_18
170	181	CAGATTGTAATC	Jun_Atf3	0.023863	0.0596009535952765	+	derivatization:Sparc_chr11_7211|random_deposition_fixed_bkg_TFBS_full|recalcitrant_bg_5|deposition_18
174	185	TTGTAATCTCCG	Gata4/6	0.286266	0.411335374326523	-	derivatization:Sparc_chr11_7211|random_deposition_fixed_bkg_TFBS_full|recalcitrant_bg_5|deposition_18
188	199	GTTTGTATCACT	Jun_Atf3	0.0791525	0.197693688113402	+	derivatization:Sparc_chr11_7211|random_deposition_fixed_bkg_TFBS_full|recalcitrant_bg_5|deposition_18
189	200	TTTGTATCACTG	Gata4/6	0.146205	0.210081841376235	-	derivatization:Sparc_chr11_7211|random_deposition_fixed_bkg_TFBS_full|recalcitrant_bg_5|deposition_18
202	215	CAGAGCTCAACAAT	Foxa2	0.0118421	0.0525579671835331	+	derivatization:Sparc_chr11_7211|random_deposition_fixed_bkg_TFBS_full|recalcitrant_bg_5|deposition_18
208	219	TCAACAATGAGA	Sox17	0.124159	0.617290982306669	+	derivatization:Sparc_chr11_7211|random_deposition_fixed_bkg_TFBS_full|recalcitrant_bg_5|deposition_18
213	224	AATGAGATATTG	Jun_Atf3	0.0658124	0.164375049172098	-	derivatization:Sparc_chr11_7211|random_deposition_fixed_bkg_TFBS_full|recalcitrant_bg_5|deposition_18
214	225	ATGAGATATTGG	Gata4/6	0.165754	0.238171783013416	+	derivatization:Sparc_chr11_7211|random_deposition_fixed_bkg_TFBS_full|recalcitrant_bg_5|deposition_18
218	231	GATATTGGCATACC	Foxa2	0.150262	0.666897363215313	-	derivatization:Sparc_chr11_7211|random_deposition_fixed_bkg_TFBS_full|recalcitrant_bg_5|deposition_18
223	234	TGGCATACCTAT	Klf4	0.0204484	0.0737136854818912	+	derivatization:Sparc_chr11_7211|random_deposition_fixed_bkg_TFBS_full|recalcitrant_bg_5|deposition_18
232	243	TATGAAGGACAT	Jun_Atf3	0.0289861	0.0723965637601326	-	derivatization:Sparc_chr11_7211|random_deposition_fixed_bkg_TFBS_full|recalcitrant_bg_5|deposition_18
247	258	CTAGTATCTTCT	Gata4/6	0.112762	0.162027622839623	-	derivatization:Sparc_chr11_7211|random_deposition_fixed_bkg_TFBS_full|recalcitrant_bg_5|deposition_18
255	266	TTCTTGATCACT	Jun_Atf3	0.0235279	0.0587639976572227	+	derivatization:Sparc_chr11_7211|random_deposition_fixed_bkg_TFBS_full|recalcitrant_bg_5|deposition_18
256	267	TCTTGATCACTG	Gata4/6	0.1235	0.17745704599682	-	derivatization:Sparc_chr11_7211|random_deposition_fixed_bkg_TFBS_full|recalcitrant_bg_5|deposition_18
269	280	TGCAGATAGGCA	Gata4/6	0.334159	0.480152785694343	+	derivatization:Sparc_chr11_7211|random_deposition_fixed_bkg_TFBS_full|recalcitrant_bg_5|deposition_18
280	293	AATGTTTGGTAAGA	Foxa2	0.0586793	0.260432247975671	-	derivatization:Sparc_chr11_7211|random_deposition_fixed_bkg_TFBS_full|recalcitrant_bg_5|deposition_18
5	16	CCACTATCATGC	Gata4/6	0.146025	0.209823199527819	-	derivatization:Sparc_chr11_7211|random_deposition_fixed_bkg_TFBS_full|recalcitrant_bg_5|deposition_19
19	30	TTCTGATACTAT	Gata4/6	0.133473	0.191787241298247	+	derivatization:Sparc_chr11_7211|random_deposition_fixed_bkg_TFBS_full|recalcitrant_bg_5|deposition_19
48	59	AGAGCCACCCTG	Klf4	0.0265577	0.0957368764755395	+	derivatization:Sparc_chr11_7211|random_deposition_fixed_bkg_TFBS_full|recalcitrant_bg_5|deposition_19
63	74	CATGAGATATTG	Jun_Atf3	0.0569502	0.142240549278872	-	derivatization:Sparc_chr11_7211|random_deposition_fixed_bkg_TFBS_full|recalcitrant_bg_5|deposition_19
64	75	ATGAGATATTGG	Gata4/6	0.165754	0.238171783013416	+	derivatization:Sparc_chr11_7211|random_deposition_fixed_bkg_TFBS_full|recalcitrant_bg_5|deposition_19
68	81	GATATTGGTTGTCA	Foxa2	0.0235446	0.104496357415443	-	derivatization:Sparc_chr11_7211|random_deposition_fixed_bkg_TFBS_full|recalcitrant_bg_5|deposition_19
78	91	GTCAATTTGTTAAG	Hnf1b	0.000805112	0.0559894686290122	+	derivatization:Sparc_chr11_7211|random_deposition_fixed_bkg_TFBS_full|recalcitrant_bg_5|deposition_19
89	100	AAGGGTGCAGAT	Klf4	0.0473354	0.170637643422445	-	derivatization:Sparc_chr11_7211|random_deposition_fixed_bkg_TFBS_full|recalcitrant_bg_5|deposition_19
94	105	TGCAGATAGGCA	Gata4/6	0.334159	0.480152785694343	+	derivatization:Sparc_chr11_7211|random_deposition_fixed_bkg_TFBS_full|recalcitrant_bg_5|deposition_19
105	116	ATTTTATTCATC	Jun_Atf3	0.0500848	0.125093317714818	+	derivatization:Sparc_chr11_7211|random_deposition_fixed_bkg_TFBS_full|recalcitrant_bg_5|deposition_19
109	120	TATTCATCTCTA	Gata4/6	0.0466839	0.06708005659604	-	derivatization:Sparc_chr11_7211|random_deposition_fixed_bkg_TFBS_full|recalcitrant_bg_5|deposition_19
115	126	TCTCTATCTAAA	Gata4/6	0.198582	0.285342308567939	-	derivatization:Sparc_chr11_7211|random_deposition_fixed_bkg_TFBS_full|recalcitrant_bg_5|deposition_19
121	132	TCTAAATCAATG	Gata4/6	0.0521401	0.0749200657812048	-	derivatization:Sparc_chr11_7211|random_deposition_fixed_bkg_TFBS_full|recalcitrant_bg_5|deposition_19
124	135	AAATCAATGGGT	Sox17	0.0817395	0.406390646254045	+	derivatization:Sparc_chr11_7211|random_deposition_fixed_bkg_TFBS_full|recalcitrant_bg_5|deposition_19
126	139	ATCAATGGGTTAAC	Hnf1b	0.00174869	0.121608203451032	+	derivatization:Sparc_chr11_7211|random_deposition_fixed_bkg_TFBS_full|recalcitrant_bg_5|deposition_19
129	142	AATGGGTTAACAAG	Foxa2	0.0293475	0.130250964095789	+	derivatization:Sparc_chr11_7211|random_deposition_fixed_bkg_TFBS_full|recalcitrant_bg_5|deposition_19
138	149	ACAAGATAGGCA	Gata4/6	0.299362	0.430153005697976	+	derivatization:Sparc_chr11_7211|random_deposition_fixed_bkg_TFBS_full|recalcitrant_bg_5|deposition_19
145	156	AGGCACAACCAT	Klf4	0.0231683	0.0835185530090423	+	derivatization:Sparc_chr11_7211|random_deposition_fixed_bkg_TFBS_full|recalcitrant_bg_5|deposition_19
153	164	CCATAATCAGTA	Gata4/6	0.0767857	0.222632410496169	-	derivatization:Sparc_chr11_7211|random_deposition_fixed_bkg_TFBS_full|recalcitrant_bg_5|deposition_19
154	167	CATAATCAGTATCT	Hnf1b	0.00161226	0.112120525705506	+	derivatization:Sparc_chr11_7211|random_deposition_fixed_bkg_TFBS_full|recalcitrant_bg_5|deposition_19
159	170	TCAGTATCTGCC	Gata4/6	0.146889	0.211064680400218	-	derivatization:Sparc_chr11_7211|random_deposition_fixed_bkg_TFBS_full|recalcitrant_bg_5|deposition_19
169	180	CCTCTTTGTATC	Sox17	0.0195162	0.0970302134270848	-	derivatization:Sparc_chr11_7211|random_deposition_fixed_bkg_TFBS_full|recalcitrant_bg_5|deposition_19
172	183	CTTTGTATCACT	Jun_Atf3	0.0746436	0.186432122523756	+	derivatization:Sparc_chr11_7211|random_deposition_fixed_bkg_TFBS_full|recalcitrant_bg_5|deposition_19
173	184	TTTGTATCACTG	Gata4/6	0.146205	0.210081841376235	-	derivatization:Sparc_chr11_7211|random_deposition_fixed_bkg_TFBS_full|recalcitrant_bg_5|deposition_19
189	200	AACCATTCTTCA	Sox17	0.042812	0.212851758910052	-	derivatization:Sparc_chr11_7211|random_deposition_fixed_bkg_TFBS_full|recalcitrant_bg_5|deposition_19
191	202	CCATTCTTCATC	Jun_Atf3	0.0517838	0.129336791718857	+	derivatization:Sparc_chr11_7211|random_deposition_fixed_bkg_TFBS_full|recalcitrant_bg_5|deposition_19
194	205	TTCTTCATCAGA	Jun_Atf3	0.0319021	0.0796796539283355	+	derivatization:Sparc_chr11_7211|random_deposition_fixed_bkg_TFBS_full|recalcitrant_bg_5|deposition_19
195	206	TCTTCATCAGAG	Gata4/6	0.0552511	0.0793902590613352	-	derivatization:Sparc_chr11_7211|random_deposition_fixed_bkg_TFBS_full|recalcitrant_bg_5|deposition_19
218	229	TGGCATATCATA	Jun_Atf3	0.0422845	0.105611051514875	+	derivatization:Sparc_chr11_7211|random_deposition_fixed_bkg_TFBS_full|recalcitrant_bg_5|deposition_19
219	230	GGCATATCATAC	Gata4/6	0.157829	0.226784357187304	-	derivatization:Sparc_chr11_7211|random_deposition_fixed_bkg_TFBS_full|recalcitrant_bg_5|deposition_19
225	238	TCATACCAAACAAA	Foxa2	0.0285993	0.126930280175984	+	derivatization:Sparc_chr11_7211|random_deposition_fixed_bkg_TFBS_full|recalcitrant_bg_5|deposition_19
231	242	CAAACAAAGAAG	Sox17	0.0506449	0.251795198655136	+	derivatization:Sparc_chr11_7211|random_deposition_fixed_bkg_TFBS_full|recalcitrant_bg_5|deposition_19
236	247	AAAGAAGTCAGA	Jun_Atf3	0.0729606	0.182228610605688	+	derivatization:Sparc_chr11_7211|random_deposition_fixed_bkg_TFBS_full|recalcitrant_bg_5|deposition_19
242	253	GTCAGATTGTAA	Gata4/6	0.078108	0.112233319422831	+	derivatization:Sparc_chr11_7211|random_deposition_fixed_bkg_TFBS_full|recalcitrant_bg_5|deposition_19
243	254	TCAGATTGTAAT	Sox17	0.0232729	0.115707691767209	-	derivatization:Sparc_chr11_7211|random_deposition_fixed_bkg_TFBS_full|recalcitrant_bg_5|deposition_19
244	255	CAGATTGTAATC	Jun_Atf3	0.023863	0.0596009535952765	+	derivatization:Sparc_chr11_7211|random_deposition_fixed_bkg_TFBS_full|recalcitrant_bg_5|deposition_19
248	259	TTGTAATCTCCG	Gata4/6	0.286266	0.411335374326523	-	derivatization:Sparc_chr11_7211|random_deposition_fixed_bkg_TFBS_full|recalcitrant_bg_5|deposition_19
256	267	TCCGGATCACTG	Gata4/6	0.072989	0.104877832633699	-	derivatization:Sparc_chr11_7211|random_deposition_fixed_bkg_TFBS_full|recalcitrant_bg_5|deposition_19
269	280	CAAAGATAACCA	Gata4/6	0.566761	0.814378403612985	+	derivatization:Sparc_chr11_7211|random_deposition_fixed_bkg_TFBS_full|recalcitrant_bg_5|deposition_19
280	293	ACTAAGCAAAGATA	Foxa2	0.0343138	0.152292547296706	+	derivatization:Sparc_chr11_7211|random_deposition_fixed_bkg_TFBS_full|recalcitrant_bg_5|deposition_19
286	297	CAAAGATAGTGC	Gata4/6	0.190587	0.273854299800777	+	derivatization:Sparc_chr11_7211|random_deposition_fixed_bkg_TFBS_full|recalcitrant_bg_5|deposition_19
3	14	CAAAGATAACCA	Gata4/6	0.566761	0.814378403612985	+	derivatization:Sparc_chr11_7211|random_deposition_fixed_bkg_TFBS_full|recalcitrant_bg_5|deposition_2
14	27	ACTAAGCAAAGATA	Foxa2	0.0343138	0.152292547296706	+	derivatization:Sparc_chr11_7211|random_deposition_fixed_bkg_TFBS_full|recalcitrant_bg_5|deposition_2
20	31	CAAAGATAGTGC	Gata4/6	0.190587	0.273854299800777	+	derivatization:Sparc_chr11_7211|random_deposition_fixed_bkg_TFBS_full|recalcitrant_bg_5|deposition_2
33	44	AATGAGATATTG	Jun_Atf3	0.0658124	0.164375049172098	-	derivatization:Sparc_chr11_7211|random_deposition_fixed_bkg_TFBS_full|recalcitrant_bg_5|deposition_2
34	45	ATGAGATATTGG	Gata4/6	0.165754	0.238171783013416	+	derivatization:Sparc_chr11_7211|random_deposition_fixed_bkg_TFBS_full|recalcitrant_bg_5|deposition_2
42	53	TTGGGAAGAGCC	Klf4	0.0260922	0.094058812637204	-	derivatization:Sparc_chr11_7211|random_deposition_fixed_bkg_TFBS_full|recalcitrant_bg_5|deposition_2
54	65	CCACTATCATGC	Gata4/6	0.146025	0.209823199527819	-	derivatization:Sparc_chr11_7211|random_deposition_fixed_bkg_TFBS_full|recalcitrant_bg_5|deposition_2
58	69	TATCATGCCCAG	Klf4	0.0501338	0.180725492713955	+	derivatization:Sparc_chr11_7211|random_deposition_fixed_bkg_TFBS_full|recalcitrant_bg_5|deposition_2
70	81	TGCAGATAGGCA	Gata4/6	0.334159	0.480152785694343	+	derivatization:Sparc_chr11_7211|random_deposition_fixed_bkg_TFBS_full|recalcitrant_bg_5|deposition_2
105	116	GTTTTATTCATC	Jun_Atf3	0.0571352	0.142702610897911	+	derivatization:Sparc_chr11_7211|random_deposition_fixed_bkg_TFBS_full|recalcitrant_bg_5|deposition_2
109	120	TATTCATCTCAA	Gata4/6	0.0440516	0.0632977069427815	-	derivatization:Sparc_chr11_7211|random_deposition_fixed_bkg_TFBS_full|recalcitrant_bg_5|deposition_2
119	130	AACCATTCTTCA	Sox17	0.042812	0.212851758910052	-	derivatization:Sparc_chr11_7211|random_deposition_fixed_bkg_TFBS_full|recalcitrant_bg_5|deposition_2
122	135	CATTCTTCAACAAA	Foxa2	0.014564	0.0646383862710986	+	derivatization:Sparc_chr11_7211|random_deposition_fixed_bkg_TFBS_full|recalcitrant_bg_5|deposition_2
126	139	CTTCAACAAACAAA	Foxa2	0.093923	0.416851905639961	+	derivatization:Sparc_chr11_7211|random_deposition_fixed_bkg_TFBS_full|recalcitrant_bg_5|deposition_2
128	139	TCAACAAACAAA	Sox17	0.0114672	0.0570123724603697	+	derivatization:Sparc_chr11_7211|random_deposition_fixed_bkg_TFBS_full|recalcitrant_bg_5|deposition_2
132	143	CAAACAAAGAAG	Sox17	0.0506449	0.251795198655136	+	derivatization:Sparc_chr11_7211|random_deposition_fixed_bkg_TFBS_full|recalcitrant_bg_5|deposition_2
137	148	AAAGAAGTCAGA	Jun_Atf3	0.0729606	0.182228610605688	+	derivatization:Sparc_chr11_7211|random_deposition_fixed_bkg_TFBS_full|recalcitrant_bg_5|deposition_2
143	154	GTCAGATTGTAA	Gata4/6	0.078108	0.112233319422831	+	derivatization:Sparc_chr11_7211|random_deposition_fixed_bkg_TFBS_full|recalcitrant_bg_5|deposition_2
144	155	TCAGATTGTAAT	Sox17	0.0232729	0.115707691767209	-	derivatization:Sparc_chr11_7211|random_deposition_fixed_bkg_TFBS_full|recalcitrant_bg_5|deposition_2
145	156	CAGATTGTAATC	Jun_Atf3	0.023863	0.0596009535952765	+	derivatization:Sparc_chr11_7211|random_deposition_fixed_bkg_TFBS_full|recalcitrant_bg_5|deposition_2
149	160	TTGTAATCTCCG	Gata4/6	0.286266	0.411335374326523	-	derivatization:Sparc_chr11_7211|random_deposition_fixed_bkg_TFBS_full|recalcitrant_bg_5|deposition_2
154	165	ATCTCCGTCAAT	Jun_Atf3	0.0233011	0.0581975350885847	+	derivatization:Sparc_chr11_7211|random_deposition_fixed_bkg_TFBS_full|recalcitrant_bg_5|deposition_2
159	170	CGTCAATCTGCC	Gata4/6	0.0535205	0.0769035613787271	-	derivatization:Sparc_chr11_7211|random_deposition_fixed_bkg_TFBS_full|recalcitrant_bg_5|deposition_2
196	207	CCATAATCAGTA	Gata4/6	0.0767857	0.222632410496169	-	derivatization:Sparc_chr11_7211|random_deposition_fixed_bkg_TFBS_full|recalcitrant_bg_5|deposition_2
197	210	CATAATCAGTATCA	Hnf1b	0.00101806	0.0707983962882831	+	derivatization:Sparc_chr11_7211|random_deposition_fixed_bkg_TFBS_full|recalcitrant_bg_5|deposition_2
202	215	TCAGTATCAACAAG	Foxa2	0.0733034	0.32533737188855	+	derivatization:Sparc_chr11_7211|random_deposition_fixed_bkg_TFBS_full|recalcitrant_bg_5|deposition_2
202	213	TCAGTATCAACA	Gata4/6	0.11946	0.171651973399029	-	derivatization:Sparc_chr11_7211|random_deposition_fixed_bkg_TFBS_full|recalcitrant_bg_5|deposition_2
218	229	TGGCATATCATA	Jun_Atf3	0.0422845	0.105611051514875	+	derivatization:Sparc_chr11_7211|random_deposition_fixed_bkg_TFBS_full|recalcitrant_bg_5|deposition_2
219	230	GGCATATCATAC	Gata4/6	0.157829	0.226784357187304	-	derivatization:Sparc_chr11_7211|random_deposition_fixed_bkg_TFBS_full|recalcitrant_bg_5|deposition_2
229	240	ACCAAATCAATG	Gata4/6	0.0848472	0.121916870227542	-	derivatization:Sparc_chr11_7211|random_deposition_fixed_bkg_TFBS_full|recalcitrant_bg_5|deposition_2
232	243	AAATCAATGGGT	Sox17	0.0817395	0.406390646254045	+	derivatization:Sparc_chr11_7211|random_deposition_fixed_bkg_TFBS_full|recalcitrant_bg_5|deposition_2
234	247	ATCAATGGGTTAAC	Hnf1b	0.00174869	0.121608203451032	+	derivatization:Sparc_chr11_7211|random_deposition_fixed_bkg_TFBS_full|recalcitrant_bg_5|deposition_2
237	250	AATGGGTTAACAAG	Foxa2	0.0293475	0.130250964095789	+	derivatization:Sparc_chr11_7211|random_deposition_fixed_bkg_TFBS_full|recalcitrant_bg_5|deposition_2
241	254	GGTTAACAAGTATC	Hnf1b	0.000952051	0.0662079680811114	-	derivatization:Sparc_chr11_7211|random_deposition_fixed_bkg_TFBS_full|recalcitrant_bg_5|deposition_2
242	255	GTTAACAAGTATCT	Hnf1b	0.00110055	0.0765349537699841	+	derivatization:Sparc_chr11_7211|random_deposition_fixed_bkg_TFBS_full|recalcitrant_bg_5|deposition_2
247	258	CAAGTATCTTTG	Gata4/6	0.0818436	0.117600999916966	-	derivatization:Sparc_chr11_7211|random_deposition_fixed_bkg_TFBS_full|recalcitrant_bg_5|deposition_2
251	262	TATCTTTGTATC	Sox17	0.017674	0.0878712040310253	-	derivatization:Sparc_chr11_7211|random_deposition_fixed_bkg_TFBS_full|recalcitrant_bg_5|deposition_2
254	265	CTTTGTATCACT	Jun_Atf3	0.0746436	0.186432122523756	+	derivatization:Sparc_chr11_7211|random_deposition_fixed_bkg_TFBS_full|recalcitrant_bg_5|deposition_2
255	266	TTTGTATCACTG	Gata4/6	0.146205	0.210081841376235	-	derivatization:Sparc_chr11_7211|random_deposition_fixed_bkg_TFBS_full|recalcitrant_bg_5|deposition_2
280	293	CATGTTTGGTAAGA	Foxa2	0.0390653	0.1733807986265	-	derivatization:Sparc_chr11_7211|random_deposition_fixed_bkg_TFBS_full|recalcitrant_bg_5|deposition_2
1	12	TAAGGAGTAGGG	Klf4	0.0199091	0.0717695827364254	-	derivatization:Sparc_chr11_7211|random_deposition_fixed_bkg_TFBS_full|recalcitrant_bg_5|deposition_20
8	19	TAGGGATGTGTT	Klf4	0.0141405	0.0509745686487296	-	derivatization:Sparc_chr11_7211|random_deposition_fixed_bkg_TFBS_full|recalcitrant_bg_5|deposition_20
24	35	TGCAGATAGGCA	Gata4/6	0.334159	0.480152785694343	+	derivatization:Sparc_chr11_7211|random_deposition_fixed_bkg_TFBS_full|recalcitrant_bg_5|deposition_20
30	41	TAGGCAGTAACC	Jun_Atf3	0.0292937	0.0731648348629238	+	derivatization:Sparc_chr11_7211|random_deposition_fixed_bkg_TFBS_full|recalcitrant_bg_5|deposition_20
38	49	AACCATTCTTCA	Sox17	0.042812	0.212851758910052	-	derivatization:Sparc_chr11_7211|random_deposition_fixed_bkg_TFBS_full|recalcitrant_bg_5|deposition_20
48	59	CAAGCCACCCTG	Klf4	0.0202412	0.0729667578185118	+	derivatization:Sparc_chr11_7211|random_deposition_fixed_bkg_TFBS_full|recalcitrant_bg_5|deposition_20
63	74	CAAACAAAGAAG	Sox17	0.0506449	0.251795198655136	+	derivatization:Sparc_chr11_7211|random_deposition_fixed_bkg_TFBS_full|recalcitrant_bg_5|deposition_20
68	79	AAAGAAGTCAGA	Jun_Atf3	0.0729606	0.182228610605688	+	derivatization:Sparc_chr11_7211|random_deposition_fixed_bkg_TFBS_full|recalcitrant_bg_5|deposition_20
74	85	GTCAGATTGTAA	Gata4/6	0.078108	0.112233319422831	+	derivatization:Sparc_chr11_7211|random_deposition_fixed_bkg_TFBS_full|recalcitrant_bg_5|deposition_20
75	86	TCAGATTGTAAT	Sox17	0.0232729	0.115707691767209	-	derivatization:Sparc_chr11_7211|random_deposition_fixed_bkg_TFBS_full|recalcitrant_bg_5|deposition_20
76	87	CAGATTGTAATC	Jun_Atf3	0.023863	0.0596009535952765	+	derivatization:Sparc_chr11_7211|random_deposition_fixed_bkg_TFBS_full|recalcitrant_bg_5|deposition_20
80	91	TTGTAATCTCCG	Gata4/6	0.286266	0.411335374326523	-	derivatization:Sparc_chr11_7211|random_deposition_fixed_bkg_TFBS_full|recalcitrant_bg_5|deposition_20
103	114	GTTTGTATCACT	Jun_Atf3	0.0791525	0.197693688113402	+	derivatization:Sparc_chr11_7211|random_deposition_fixed_bkg_TFBS_full|recalcitrant_bg_5|deposition_20
104	115	TTTGTATCACTG	Gata4/6	0.146205	0.210081841376235	-	derivatization:Sparc_chr11_7211|random_deposition_fixed_bkg_TFBS_full|recalcitrant_bg_5|deposition_20
115	126	GCTCTATCTTTC	Gata4/6	0.170227	0.244599032946564	-	derivatization:Sparc_chr11_7211|random_deposition_fixed_bkg_TFBS_full|recalcitrant_bg_5|deposition_20
135	146	CAAAGATAACCA	Gata4/6	0.566761	0.814378403612985	+	derivatization:Sparc_chr11_7211|random_deposition_fixed_bkg_TFBS_full|recalcitrant_bg_5|deposition_20
146	159	ACTAAGCAAAGATA	Foxa2	0.0343138	0.152292547296706	+	derivatization:Sparc_chr11_7211|random_deposition_fixed_bkg_TFBS_full|recalcitrant_bg_5|deposition_20
152	163	CAAAGATAGTGC	Gata4/6	0.190587	0.273854299800777	+	derivatization:Sparc_chr11_7211|random_deposition_fixed_bkg_TFBS_full|recalcitrant_bg_5|deposition_20
172	185	CAATGGCCCATAAT	Foxa2	0.0215939	0.0958387015448692	+	derivatization:Sparc_chr11_7211|random_deposition_fixed_bkg_TFBS_full|recalcitrant_bg_5|deposition_20
179	190	CCATAATCAGTA	Gata4/6	0.0767857	0.222632410496169	-	derivatization:Sparc_chr11_7211|random_deposition_fixed_bkg_TFBS_full|recalcitrant_bg_5|deposition_20
180	193	CATAATCAGTAAGA	Hnf1b	0.00157165	0.109296406426419	+	derivatization:Sparc_chr11_7211|random_deposition_fixed_bkg_TFBS_full|recalcitrant_bg_5|deposition_20
186	197	CAGTAAGACACA	Jun_Atf3	0.0214963	0.0536898117910632	+	derivatization:Sparc_chr11_7211|random_deposition_fixed_bkg_TFBS_full|recalcitrant_bg_5|deposition_20
189	200	TAAGACACATTG	Jun_Atf3	0.0229857	0.0574097824688826	-	derivatization:Sparc_chr11_7211|random_deposition_fixed_bkg_TFBS_full|recalcitrant_bg_5|deposition_20
193	204	ACACATTGTCAA	Sox17	0.0471621	0.234479490303928	-	derivatization:Sparc_chr11_7211|random_deposition_fixed_bkg_TFBS_full|recalcitrant_bg_5|deposition_20
200	211	GTCAAATCAATG	Gata4/6	0.0816705	0.117352272672739	-	derivatization:Sparc_chr11_7211|random_deposition_fixed_bkg_TFBS_full|recalcitrant_bg_5|deposition_20
203	214	AAATCAATGGGT	Sox17	0.0817395	0.406390646254045	+	derivatization:Sparc_chr11_7211|random_deposition_fixed_bkg_TFBS_full|recalcitrant_bg_5|deposition_20
205	218	ATCAATGGGTTAAC	Hnf1b	0.00174869	0.121608203451032	+	derivatization:Sparc_chr11_7211|random_deposition_fixed_bkg_TFBS_full|recalcitrant_bg_5|deposition_20
208	221	AATGGGTTAACAAG	Foxa2	0.0293475	0.130250964095789	+	derivatization:Sparc_chr11_7211|random_deposition_fixed_bkg_TFBS_full|recalcitrant_bg_5|deposition_20
217	228	ACAAGATATCAT	Gata4/6	0.24663	0.354382439305228	+	derivatization:Sparc_chr11_7211|random_deposition_fixed_bkg_TFBS_full|recalcitrant_bg_5|deposition_20
218	229	CAAGATATCATA	Jun_Atf3	0.0484944	0.121121086369307	+	derivatization:Sparc_chr11_7211|random_deposition_fixed_bkg_TFBS_full|recalcitrant_bg_5|deposition_20
219	230	AAGATATCATAC	Gata4/6	0.11771	0.169137399872758	-	derivatization:Sparc_chr11_7211|random_deposition_fixed_bkg_TFBS_full|recalcitrant_bg_5|deposition_20
223	234	TATCATACCTAT	Klf4	0.0185078	0.0667180878778656	+	derivatization:Sparc_chr11_7211|random_deposition_fixed_bkg_TFBS_full|recalcitrant_bg_5|deposition_20
228	239	TACCTATCCACT	Gata4/6	0.0430929	0.0619201517201325	-	derivatization:Sparc_chr11_7211|random_deposition_fixed_bkg_TFBS_full|recalcitrant_bg_5|deposition_20
235	246	CCACTATCATGC	Gata4/6	0.146025	0.209823199527819	-	derivatization:Sparc_chr11_7211|random_deposition_fixed_bkg_TFBS_full|recalcitrant_bg_5|deposition_20
239	250	TATCATGCCTAG	Klf4	0.0167148	0.0602545680881006	+	derivatization:Sparc_chr11_7211|random_deposition_fixed_bkg_TFBS_full|recalcitrant_bg_5|deposition_20
247	258	CTAGTATCTTCT	Gata4/6	0.112762	0.162027622839623	-	derivatization:Sparc_chr11_7211|random_deposition_fixed_bkg_TFBS_full|recalcitrant_bg_5|deposition_20
255	266	TTCTTGATCACT	Jun_Atf3	0.0235279	0.0587639976572227	+	derivatization:Sparc_chr11_7211|random_deposition_fixed_bkg_TFBS_full|recalcitrant_bg_5|deposition_20
256	267	TCTTGATCACTG	Gata4/6	0.1235	0.17745704599682	-	derivatization:Sparc_chr11_7211|random_deposition_fixed_bkg_TFBS_full|recalcitrant_bg_5|deposition_20
263	274	CACTGATGAGAT	Gata4/6	0.0923934	0.132759998652652	+	derivatization:Sparc_chr11_7211|random_deposition_fixed_bkg_TFBS_full|recalcitrant_bg_5|deposition_20
264	275	ACTGATGAGATA	Jun_Atf3	0.0235997	0.0589433275180173	-	derivatization:Sparc_chr11_7211|random_deposition_fixed_bkg_TFBS_full|recalcitrant_bg_5|deposition_20
267	278	GATGAGATATTG	Jun_Atf3	0.101301	0.253012454433856	-	derivatization:Sparc_chr11_7211|random_deposition_fixed_bkg_TFBS_full|recalcitrant_bg_5|deposition_20
268	279	ATGAGATATTGG	Gata4/6	0.165754	0.238171783013416	+	derivatization:Sparc_chr11_7211|random_deposition_fixed_bkg_TFBS_full|recalcitrant_bg_5|deposition_20
272	285	GATATTGGCATGTT	Foxa2	0.0742111	0.329365953543197	-	derivatization:Sparc_chr11_7211|random_deposition_fixed_bkg_TFBS_full|recalcitrant_bg_5|deposition_20
280	293	CATGTTTGGTAAGA	Foxa2	0.0390653	0.1733807986265	-	derivatization:Sparc_chr11_7211|random_deposition_fixed_bkg_TFBS_full|recalcitrant_bg_5|deposition_20
1	12	TAAGGAGTAGGG	Klf4	0.0199091	0.0717695827364254	-	derivatization:Sparc_chr11_7211|random_deposition_fixed_bkg_TFBS_full|recalcitrant_bg_5|deposition_21
14	25	TTTTGTATCACT	Jun_Atf3	0.0714443	0.17844145367083	+	derivatization:Sparc_chr11_7211|random_deposition_fixed_bkg_TFBS_full|recalcitrant_bg_5|deposition_21
15	26	TTTGTATCACTG	Gata4/6	0.146205	0.210081841376235	-	derivatization:Sparc_chr11_7211|random_deposition_fixed_bkg_TFBS_full|recalcitrant_bg_5|deposition_21
30	41	TAGAGTGTAACC	Jun_Atf3	0.0266669	0.0666040593986455	+	derivatization:Sparc_chr11_7211|random_deposition_fixed_bkg_TFBS_full|recalcitrant_bg_5|deposition_21
31	44	AGAGTGTAACCATA	Foxa2	0.0124422	0.0552213491940581	+	derivatization:Sparc_chr11_7211|random_deposition_fixed_bkg_TFBS_full|recalcitrant_bg_5|deposition_21
40	51	CCATAATCAGTA	Gata4/6	0.0767857	0.222632410496169	-	derivatization:Sparc_chr11_7211|random_deposition_fixed_bkg_TFBS_full|recalcitrant_bg_5|deposition_21
41	54	CATAATCAGTACCA	Hnf1b	0.00112207	0.0780315074977839	+	derivatization:Sparc_chr11_7211|random_deposition_fixed_bkg_TFBS_full|recalcitrant_bg_5|deposition_21
48	59	AGTACCACCCTG	Klf4	0.0648841	0.233898306966588	+	derivatization:Sparc_chr11_7211|random_deposition_fixed_bkg_TFBS_full|recalcitrant_bg_5|deposition_21
62	73	CCACTATCATGC	Gata4/6	0.146025	0.209823199527819	-	derivatization:Sparc_chr11_7211|random_deposition_fixed_bkg_TFBS_full|recalcitrant_bg_5|deposition_21
71	82	TGCCATTGTGCA	Sox17	0.110445	0.549108019079246	-	derivatization:Sparc_chr11_7211|random_deposition_fixed_bkg_TFBS_full|recalcitrant_bg_5|deposition_21
79	90	TGCAGATAGGCA	Gata4/6	0.334159	0.480152785694343	+	derivatization:Sparc_chr11_7211|random_deposition_fixed_bkg_TFBS_full|recalcitrant_bg_5|deposition_21
84	95	ATAGGCAGGGTC	Klf4	0.0525615	0.189477019202306	-	derivatization:Sparc_chr11_7211|random_deposition_fixed_bkg_TFBS_full|recalcitrant_bg_5|deposition_21
104	117	AGTTAACCATTCTT	Hnf1b	0.00472996	0.328933051595906	-	derivatization:Sparc_chr11_7211|random_deposition_fixed_bkg_TFBS_full|recalcitrant_bg_5|deposition_21
108	119	AACCATTCTTCA	Sox17	0.042812	0.212851758910052	-	derivatization:Sparc_chr11_7211|random_deposition_fixed_bkg_TFBS_full|recalcitrant_bg_5|deposition_21
115	126	CTTCAATCTTTC	Gata4/6	0.0586818	0.0843198290022363	-	derivatization:Sparc_chr11_7211|random_deposition_fixed_bkg_TFBS_full|recalcitrant_bg_5|deposition_21
134	145	TATGAGATATTG	Jun_Atf3	0.0740135	0.184858365625613	-	derivatization:Sparc_chr11_7211|random_deposition_fixed_bkg_TFBS_full|recalcitrant_bg_5|deposition_21
135	146	ATGAGATATTGG	Gata4/6	0.165754	0.238171783013416	+	derivatization:Sparc_chr11_7211|random_deposition_fixed_bkg_TFBS_full|recalcitrant_bg_5|deposition_21
146	157	GGCACAATGCAA	Sox17	0.0860941	0.428040750648834	+	derivatization:Sparc_chr11_7211|random_deposition_fixed_bkg_TFBS_full|recalcitrant_bg_5|deposition_21
159	170	TTTCAATCTGCA	Gata4/6	0.0855584	0.122938792908618	-	derivatization:Sparc_chr11_7211|random_deposition_fixed_bkg_TFBS_full|recalcitrant_bg_5|deposition_21
160	173	TTCAATCTGCAAAC	Hnf1b	0.000957917	0.0666159041483638	+	derivatization:Sparc_chr11_7211|random_deposition_fixed_bkg_TFBS_full|recalcitrant_bg_5|deposition_21
163	176	AATCTGCAAACAAA	Foxa2	0.161401	0.716334810666134	+	derivatization:Sparc_chr11_7211|random_deposition_fixed_bkg_TFBS_full|recalcitrant_bg_5|deposition_21
169	180	CAAACAAAGAAG	Sox17	0.0506449	0.251795198655136	+	derivatization:Sparc_chr11_7211|random_deposition_fixed_bkg_TFBS_full|recalcitrant_bg_5|deposition_21
174	185	AAAGAAGTCAGA	Jun_Atf3	0.0729606	0.182228610605688	+	derivatization:Sparc_chr11_7211|random_deposition_fixed_bkg_TFBS_full|recalcitrant_bg_5|deposition_21
180	191	GTCAGATTGTAA	Gata4/6	0.078108	0.112233319422831	+	derivatization:Sparc_chr11_7211|random_deposition_fixed_bkg_TFBS_full|recalcitrant_bg_5|deposition_21
181	192	TCAGATTGTAAT	Sox17	0.0232729	0.115707691767209	-	derivatization:Sparc_chr11_7211|random_deposition_fixed_bkg_TFBS_full|recalcitrant_bg_5|deposition_21
182	193	CAGATTGTAATC	Jun_Atf3	0.023863	0.0596009535952765	+	derivatization:Sparc_chr11_7211|random_deposition_fixed_bkg_TFBS_full|recalcitrant_bg_5|deposition_21
186	197	TTGTAATCTCCG	Gata4/6	0.286266	0.411335374326523	-	derivatization:Sparc_chr11_7211|random_deposition_fixed_bkg_TFBS_full|recalcitrant_bg_5|deposition_21
194	205	TCCGTTGTCAGA	Jun_Atf3	0.0257396	0.0642880067535925	+	derivatization:Sparc_chr11_7211|random_deposition_fixed_bkg_TFBS_full|recalcitrant_bg_5|deposition_21
212	223	AAATCAATGGGT	Sox17	0.0817395	0.406390646254045	+	derivatization:Sparc_chr11_7211|random_deposition_fixed_bkg_TFBS_full|recalcitrant_bg_5|deposition_21
214	227	ATCAATGGGTTAAC	Hnf1b	0.00174869	0.121608203451032	+	derivatization:Sparc_chr11_7211|random_deposition_fixed_bkg_TFBS_full|recalcitrant_bg_5|deposition_21
217	230	AATGGGTTAACAAG	Foxa2	0.0293475	0.130250964095789	+	derivatization:Sparc_chr11_7211|random_deposition_fixed_bkg_TFBS_full|recalcitrant_bg_5|deposition_21
232	243	TATGAAGGACAT	Jun_Atf3	0.0289861	0.0723965637601326	-	derivatization:Sparc_chr11_7211|random_deposition_fixed_bkg_TFBS_full|recalcitrant_bg_5|deposition_21
244	255	CAAAGATAACCA	Gata4/6	0.566761	0.814378403612985	+	derivatization:Sparc_chr11_7211|random_deposition_fixed_bkg_TFBS_full|recalcitrant_bg_5|deposition_21
255	268	ACTAAGCAAAGATA	Foxa2	0.0343138	0.152292547296706	+	derivatization:Sparc_chr11_7211|random_deposition_fixed_bkg_TFBS_full|recalcitrant_bg_5|deposition_21
261	272	CAAAGATAGTGC	Gata4/6	0.190587	0.273854299800777	+	derivatization:Sparc_chr11_7211|random_deposition_fixed_bkg_TFBS_full|recalcitrant_bg_5|deposition_21
280	293	CATGTTTGGTAAGA	Foxa2	0.0390653	0.1733807986265	-	derivatization:Sparc_chr11_7211|random_deposition_fixed_bkg_TFBS_full|recalcitrant_bg_5|deposition_21
3	14	CAAAGATAACCA	Gata4/6	0.566761	0.814378403612985	+	derivatization:Sparc_chr11_7211|random_deposition_fixed_bkg_TFBS_full|recalcitrant_bg_5|deposition_22
14	27	ACTAAGCAAAGATA	Foxa2	0.0343138	0.152292547296706	+	derivatization:Sparc_chr11_7211|random_deposition_fixed_bkg_TFBS_full|recalcitrant_bg_5|deposition_22
20	31	CAAAGATAGTGC	Gata4/6	0.190587	0.273854299800777	+	derivatization:Sparc_chr11_7211|random_deposition_fixed_bkg_TFBS_full|recalcitrant_bg_5|deposition_22
26	37	TAGTGCGAGTGC	Klf4	0.0159522	0.0575054993810873	-	derivatization:Sparc_chr11_7211|random_deposition_fixed_bkg_TFBS_full|recalcitrant_bg_5|deposition_22
37	48	CCACTATCATGC	Gata4/6	0.146025	0.209823199527819	-	derivatization:Sparc_chr11_7211|random_deposition_fixed_bkg_TFBS_full|recalcitrant_bg_5|deposition_22
48	59	CGAGCCACCCTG	Klf4	0.0251883	0.0908003767543437	+	derivatization:Sparc_chr11_7211|random_deposition_fixed_bkg_TFBS_full|recalcitrant_bg_5|deposition_22
55	66	CCCTGTGCCCTC	Klf4	0.0160297	0.0577848762822065	+	derivatization:Sparc_chr11_7211|random_deposition_fixed_bkg_TFBS_full|recalcitrant_bg_5|deposition_22
71	82	CTTCATTGTCAA	Sox17	0.0948585	0.471615401582948	-	derivatization:Sparc_chr11_7211|random_deposition_fixed_bkg_TFBS_full|recalcitrant_bg_5|deposition_22
73	86	TCATTGTCAATTTT	Foxa2	0.0226066	0.100333297382327	+	derivatization:Sparc_chr11_7211|random_deposition_fixed_bkg_TFBS_full|recalcitrant_bg_5|deposition_22
86	97	TGCAGATAGGCA	Gata4/6	0.334159	0.480152785694343	+	derivatization:Sparc_chr11_7211|random_deposition_fixed_bkg_TFBS_full|recalcitrant_bg_5|deposition_22
112	123	AAATCAATGGGT	Sox17	0.0817395	0.406390646254045	+	derivatization:Sparc_chr11_7211|random_deposition_fixed_bkg_TFBS_full|recalcitrant_bg_5|deposition_22
114	127	ATCAATGGGTTAAC	Hnf1b	0.00174869	0.121608203451032	+	derivatization:Sparc_chr11_7211|random_deposition_fixed_bkg_TFBS_full|recalcitrant_bg_5|deposition_22
117	130	AATGGGTTAACAAG	Foxa2	0.0293475	0.130250964095789	+	derivatization:Sparc_chr11_7211|random_deposition_fixed_bkg_TFBS_full|recalcitrant_bg_5|deposition_22
140	153	CCTATACAAACAAA	Foxa2	0.222801	0.988842151852996	+	derivatization:Sparc_chr11_7211|random_deposition_fixed_bkg_TFBS_full|recalcitrant_bg_5|deposition_22
142	153	TATACAAACAAA	Sox17	0.0122183	0.0607466749016791	+	derivatization:Sparc_chr11_7211|random_deposition_fixed_bkg_TFBS_full|recalcitrant_bg_5|deposition_22
146	157	CAAACAAAGAAG	Sox17	0.0506449	0.251795198655136	+	derivatization:Sparc_chr11_7211|random_deposition_fixed_bkg_TFBS_full|recalcitrant_bg_5|deposition_22
151	162	AAAGAAGTCAGA	Jun_Atf3	0.0729606	0.182228610605688	+	derivatization:Sparc_chr11_7211|random_deposition_fixed_bkg_TFBS_full|recalcitrant_bg_5|deposition_22
157	168	GTCAGATTGTAA	Gata4/6	0.078108	0.112233319422831	+	derivatization:Sparc_chr11_7211|random_deposition_fixed_bkg_TFBS_full|recalcitrant_bg_5|deposition_22
158	169	TCAGATTGTAAT	Sox17	0.0232729	0.115707691767209	-	derivatization:Sparc_chr11_7211|random_deposition_fixed_bkg_TFBS_full|recalcitrant_bg_5|deposition_22
159	170	CAGATTGTAATC	Jun_Atf3	0.023863	0.0596009535952765	+	derivatization:Sparc_chr11_7211|random_deposition_fixed_bkg_TFBS_full|recalcitrant_bg_5|deposition_22
163	174	TTGTAATCTCCG	Gata4/6	0.286266	0.411335374326523	-	derivatization:Sparc_chr11_7211|random_deposition_fixed_bkg_TFBS_full|recalcitrant_bg_5|deposition_22
184	197	CAAAGGCAACCATT	Foxa2	0.0136626	0.0606377654674204	+	derivatization:Sparc_chr11_7211|random_deposition_fixed_bkg_TFBS_full|recalcitrant_bg_5|deposition_22
191	202	AACCATTCTTCA	Sox17	0.042812	0.212851758910052	-	derivatization:Sparc_chr11_7211|random_deposition_fixed_bkg_TFBS_full|recalcitrant_bg_5|deposition_22
211	222	ACAAGATGAGAT	Gata4/6	0.0924107	0.132784857008084	+	derivatization:Sparc_chr11_7211|random_deposition_fixed_bkg_TFBS_full|recalcitrant_bg_5|deposition_22
215	226	GATGAGATATTG	Jun_Atf3	0.101301	0.253012454433856	-	derivatization:Sparc_chr11_7211|random_deposition_fixed_bkg_TFBS_full|recalcitrant_bg_5|deposition_22
216	227	ATGAGATATTGG	Gata4/6	0.165754	0.238171783013416	+	derivatization:Sparc_chr11_7211|random_deposition_fixed_bkg_TFBS_full|recalcitrant_bg_5|deposition_22
220	233	GATATTGGTACCTA	Foxa2	0.0152894	0.0678578785397785	-	derivatization:Sparc_chr11_7211|random_deposition_fixed_bkg_TFBS_full|recalcitrant_bg_5|deposition_22
232	243	TATGAAGGACAT	Jun_Atf3	0.0289861	0.0723965637601326	-	derivatization:Sparc_chr11_7211|random_deposition_fixed_bkg_TFBS_full|recalcitrant_bg_5|deposition_22
243	254	TCTTTTTGTATC	Sox17	0.0181167	0.0900722101430846	-	derivatization:Sparc_chr11_7211|random_deposition_fixed_bkg_TFBS_full|recalcitrant_bg_5|deposition_22
246	257	TTTTGTATCACT	Jun_Atf3	0.0714443	0.17844145367083	+	derivatization:Sparc_chr11_7211|random_deposition_fixed_bkg_TFBS_full|recalcitrant_bg_5|deposition_22
247	258	TTTGTATCACTG	Gata4/6	0.146205	0.210081841376235	-	derivatization:Sparc_chr11_7211|random_deposition_fixed_bkg_TFBS_full|recalcitrant_bg_5|deposition_22
256	267	CTGTGATCCCAT	Gata4/6	0.0569705	0.0818608634733751	+	derivatization:Sparc_chr11_7211|random_deposition_fixed_bkg_TFBS_full|recalcitrant_bg_5|deposition_22
257	270	TGTGATCCCATAAT	Foxa2	0.0125631	0.0557579312388381	+	derivatization:Sparc_chr11_7211|random_deposition_fixed_bkg_TFBS_full|recalcitrant_bg_5|deposition_22
257	268	TGTGATCCCATA	Jun_Atf3	0.0368074	0.0919312801979122	-	derivatization:Sparc_chr11_7211|random_deposition_fixed_bkg_TFBS_full|recalcitrant_bg_5|deposition_22
264	275	CCATAATCAGTA	Gata4/6	0.0767857	0.222632410496169	-	derivatization:Sparc_chr11_7211|random_deposition_fixed_bkg_TFBS_full|recalcitrant_bg_5|deposition_22
265	278	CATAATCAGTAAAT	Hnf1b	0.00542316	0.377139884500683	+	derivatization:Sparc_chr11_7211|random_deposition_fixed_bkg_TFBS_full|recalcitrant_bg_5|deposition_22
268	281	AATCAGTAAATTCA	Foxa2	0.0206529	0.0916623268208165	+	derivatization:Sparc_chr11_7211|random_deposition_fixed_bkg_TFBS_full|recalcitrant_bg_5|deposition_22
280	293	CATGTTTGGTAAGA	Foxa2	0.0390653	0.1733807986265	-	derivatization:Sparc_chr11_7211|random_deposition_fixed_bkg_TFBS_full|recalcitrant_bg_5|deposition_22
1	12	TAAGGAGTAGGG	Klf4	0.0199091	0.0717695827364254	-	derivatization:Sparc_chr11_7211|random_deposition_fixed_bkg_TFBS_full|recalcitrant_bg_5|deposition_23
8	21	TAGGGACAAACAAA	Foxa2	0.0236885	0.10513501875741	+	derivatization:Sparc_chr11_7211|random_deposition_fixed_bkg_TFBS_full|recalcitrant_bg_5|deposition_23
10	21	GGGACAAACAAA	Sox17	0.0109957	0.0546681791424661	+	derivatization:Sparc_chr11_7211|random_deposition_fixed_bkg_TFBS_full|recalcitrant_bg_5|deposition_23
14	25	CAAACAAAGAAG	Sox17	0.0506449	0.251795198655136	+	derivatization:Sparc_chr11_7211|random_deposition_fixed_bkg_TFBS_full|recalcitrant_bg_5|deposition_23
19	30	AAAGAAGTCAGA	Jun_Atf3	0.0729606	0.182228610605688	+	derivatization:Sparc_chr11_7211|random_deposition_fixed_bkg_TFBS_full|recalcitrant_bg_5|deposition_23
25	36	GTCAGATTGTAA	Gata4/6	0.078108	0.112233319422831	+	derivatization:Sparc_chr11_7211|random_deposition_fixed_bkg_TFBS_full|recalcitrant_bg_5|deposition_23
26	37	TCAGATTGTAAT	Sox17	0.0232729	0.115707691767209	-	derivatization:Sparc_chr11_7211|random_deposition_fixed_bkg_TFBS_full|recalcitrant_bg_5|deposition_23
27	38	CAGATTGTAATC	Jun_Atf3	0.023863	0.0596009535952765	+	derivatization:Sparc_chr11_7211|random_deposition_fixed_bkg_TFBS_full|recalcitrant_bg_5|deposition_23
31	42	TTGTAATCTCCG	Gata4/6	0.286266	0.411335374326523	-	derivatization:Sparc_chr11_7211|random_deposition_fixed_bkg_TFBS_full|recalcitrant_bg_5|deposition_23
48	59	AGAGCCACCCTG	Klf4	0.0265577	0.0957368764755395	+	derivatization:Sparc_chr11_7211|random_deposition_fixed_bkg_TFBS_full|recalcitrant_bg_5|deposition_23
55	66	CCCTGTGCCCTC	Klf4	0.0160297	0.0577848762822065	+	derivatization:Sparc_chr11_7211|random_deposition_fixed_bkg_TFBS_full|recalcitrant_bg_5|deposition_23
73	84	TGCAGATAGGCA	Gata4/6	0.334159	0.480152785694343	+	derivatization:Sparc_chr11_7211|random_deposition_fixed_bkg_TFBS_full|recalcitrant_bg_5|deposition_23
78	89	ATAGGCATGTTA	Klf4	0.0262109	0.0944867099038215	-	derivatization:Sparc_chr11_7211|random_deposition_fixed_bkg_TFBS_full|recalcitrant_bg_5|deposition_23
93	104	GTCAAATCAATG	Gata4/6	0.0816705	0.117352272672739	-	derivatization:Sparc_chr11_7211|random_deposition_fixed_bkg_TFBS_full|recalcitrant_bg_5|deposition_23
96	107	AAATCAATGGGT	Sox17	0.0817395	0.406390646254045	+	derivatization:Sparc_chr11_7211|random_deposition_fixed_bkg_TFBS_full|recalcitrant_bg_5|deposition_23
98	111	ATCAATGGGTTAAC	Hnf1b	0.00174869	0.121608203451032	+	derivatization:Sparc_chr11_7211|random_deposition_fixed_bkg_TFBS_full|recalcitrant_bg_5|deposition_23
101	114	AATGGGTTAACAAG	Foxa2	0.0293475	0.130250964095789	+	derivatization:Sparc_chr11_7211|random_deposition_fixed_bkg_TFBS_full|recalcitrant_bg_5|deposition_23
115	126	TCTCTATCTTTA	Gata4/6	0.213913	0.307371409557229	-	derivatization:Sparc_chr11_7211|random_deposition_fixed_bkg_TFBS_full|recalcitrant_bg_5|deposition_23
125	136	TATGAGATATTG	Jun_Atf3	0.0740135	0.184858365625613	-	derivatization:Sparc_chr11_7211|random_deposition_fixed_bkg_TFBS_full|recalcitrant_bg_5|deposition_23
126	137	ATGAGATATTGG	Gata4/6	0.165754	0.238171783013416	+	derivatization:Sparc_chr11_7211|random_deposition_fixed_bkg_TFBS_full|recalcitrant_bg_5|deposition_23
130	143	GATATTGGGCAAAG	Foxa2	0.0118279	0.0524949443130958	-	derivatization:Sparc_chr11_7211|random_deposition_fixed_bkg_TFBS_full|recalcitrant_bg_5|deposition_23
133	146	ATTGGGCAAAGATA	Foxa2	0.0179813	0.0798051507179693	+	derivatization:Sparc_chr11_7211|random_deposition_fixed_bkg_TFBS_full|recalcitrant_bg_5|deposition_23
134	145	TTGGGCAAAGAT	Klf4	0.0176565	0.0636492678014423	-	derivatization:Sparc_chr11_7211|random_deposition_fixed_bkg_TFBS_full|recalcitrant_bg_5|deposition_23
139	150	CAAAGATAACCA	Gata4/6	0.566761	0.814378403612985	+	derivatization:Sparc_chr11_7211|random_deposition_fixed_bkg_TFBS_full|recalcitrant_bg_5|deposition_23
150	163	ACTAAGCAAAGATA	Foxa2	0.0343138	0.152292547296706	+	derivatization:Sparc_chr11_7211|random_deposition_fixed_bkg_TFBS_full|recalcitrant_bg_5|deposition_23
156	167	CAAAGATAGTGC	Gata4/6	0.190587	0.273854299800777	+	derivatization:Sparc_chr11_7211|random_deposition_fixed_bkg_TFBS_full|recalcitrant_bg_5|deposition_23
178	189	CCATAATCAGTA	Gata4/6	0.0767857	0.222632410496169	-	derivatization:Sparc_chr11_7211|random_deposition_fixed_bkg_TFBS_full|recalcitrant_bg_5|deposition_23
193	204	ACACATTGTCAG	Sox17	0.0376398	0.187136728838236	-	derivatization:Sparc_chr11_7211|random_deposition_fixed_bkg_TFBS_full|recalcitrant_bg_5|deposition_23
194	205	CACATTGTCAGA	Jun_Atf3	0.0231359	0.0577849265509348	+	derivatization:Sparc_chr11_7211|random_deposition_fixed_bkg_TFBS_full|recalcitrant_bg_5|deposition_23
217	228	CCACTATCATGC	Gata4/6	0.146025	0.209823199527819	-	derivatization:Sparc_chr11_7211|random_deposition_fixed_bkg_TFBS_full|recalcitrant_bg_5|deposition_23
226	237	TGCATTTGTATC	Sox17	0.0124058	0.0616788832730618	-	derivatization:Sparc_chr11_7211|random_deposition_fixed_bkg_TFBS_full|recalcitrant_bg_5|deposition_23
229	240	ATTTGTATCACT	Jun_Atf3	0.0693852	0.173298582969408	+	derivatization:Sparc_chr11_7211|random_deposition_fixed_bkg_TFBS_full|recalcitrant_bg_5|deposition_23
230	241	TTTGTATCACTG	Gata4/6	0.146205	0.210081841376235	-	derivatization:Sparc_chr11_7211|random_deposition_fixed_bkg_TFBS_full|recalcitrant_bg_5|deposition_23
237	248	CACTGATCTTCT	Gata4/6	0.106225	0.152634613044633	-	derivatization:Sparc_chr11_7211|random_deposition_fixed_bkg_TFBS_full|recalcitrant_bg_5|deposition_23
247	258	CTAGTATCTTCT	Gata4/6	0.112762	0.162027622839623	-	derivatization:Sparc_chr11_7211|random_deposition_fixed_bkg_TFBS_full|recalcitrant_bg_5|deposition_23
255	266	TTCTTGATCACT	Jun_Atf3	0.0235279	0.0587639976572227	+	derivatization:Sparc_chr11_7211|random_deposition_fixed_bkg_TFBS_full|recalcitrant_bg_5|deposition_23
256	267	TCTTGATCACTG	Gata4/6	0.1235	0.17745704599682	-	derivatization:Sparc_chr11_7211|random_deposition_fixed_bkg_TFBS_full|recalcitrant_bg_5|deposition_23
280	291	CATGAACCATTC	Jun_Atf3	0.0222817	0.0556514506861615	-	derivatization:Sparc_chr11_7211|random_deposition_fixed_bkg_TFBS_full|recalcitrant_bg_5|deposition_23
284	295	AACCATTCTTCA	Sox17	0.042812	0.212851758910052	-	derivatization:Sparc_chr11_7211|random_deposition_fixed_bkg_TFBS_full|recalcitrant_bg_5|deposition_23
4	17	GGAGTACAAACAAA	Foxa2	0.108228	0.480340790260125	+	derivatization:Sparc_chr11_7211|random_deposition_fixed_bkg_TFBS_full|recalcitrant_bg_5|deposition_24
6	17	AGTACAAACAAA	Sox17	0.0135683	0.0674585751756343	+	derivatization:Sparc_chr11_7211|random_deposition_fixed_bkg_TFBS_full|recalcitrant_bg_5|deposition_24
10	21	CAAACAAAGAAG	Sox17	0.0506449	0.251795198655136	+	derivatization:Sparc_chr11_7211|random_deposition_fixed_bkg_TFBS_full|recalcitrant_bg_5|deposition_24
15	26	AAAGAAGTCAGA	Jun_Atf3	0.0729606	0.182228610605688	+	derivatization:Sparc_chr11_7211|random_deposition_fixed_bkg_TFBS_full|recalcitrant_bg_5|deposition_24
21	32	GTCAGATTGTAA	Gata4/6	0.078108	0.112233319422831	+	derivatization:Sparc_chr11_7211|random_deposition_fixed_bkg_TFBS_full|recalcitrant_bg_5|deposition_24
22	33	TCAGATTGTAAT	Sox17	0.0232729	0.115707691767209	-	derivatization:Sparc_chr11_7211|random_deposition_fixed_bkg_TFBS_full|recalcitrant_bg_5|deposition_24
23	34	CAGATTGTAATC	Jun_Atf3	0.023863	0.0596009535952765	+	derivatization:Sparc_chr11_7211|random_deposition_fixed_bkg_TFBS_full|recalcitrant_bg_5|deposition_24
27	38	TTGTAATCTCCG	Gata4/6	0.286266	0.411335374326523	-	derivatization:Sparc_chr11_7211|random_deposition_fixed_bkg_TFBS_full|recalcitrant_bg_5|deposition_24
43	54	GATGAGATATTG	Jun_Atf3	0.101301	0.253012454433856	-	derivatization:Sparc_chr11_7211|random_deposition_fixed_bkg_TFBS_full|recalcitrant_bg_5|deposition_24
44	55	ATGAGATATTGG	Gata4/6	0.165754	0.238171783013416	+	derivatization:Sparc_chr11_7211|random_deposition_fixed_bkg_TFBS_full|recalcitrant_bg_5|deposition_24
48	61	GATATTGGCCTGTG	Foxa2	0.0556983	0.24720188341414	-	derivatization:Sparc_chr11_7211|random_deposition_fixed_bkg_TFBS_full|recalcitrant_bg_5|deposition_24
55	66	GCCTGTGCCCTC	Klf4	0.0208465	0.075148781537834	+	derivatization:Sparc_chr11_7211|random_deposition_fixed_bkg_TFBS_full|recalcitrant_bg_5|deposition_24
59	70	GTGCCCTCCCAA	Klf4	0.0567229	0.204478297090274	+	derivatization:Sparc_chr11_7211|random_deposition_fixed_bkg_TFBS_full|recalcitrant_bg_5|deposition_24
68	79	CAAAGATAACCA	Gata4/6	0.566761	0.814378403612985	+	derivatization:Sparc_chr11_7211|random_deposition_fixed_bkg_TFBS_full|recalcitrant_bg_5|deposition_24
79	92	ACTAAGCAAAGATA	Foxa2	0.0343138	0.152292547296706	+	derivatization:Sparc_chr11_7211|random_deposition_fixed_bkg_TFBS_full|recalcitrant_bg_5|deposition_24
85	96	CAAAGATAGTGC	Gata4/6	0.190587	0.273854299800777	+	derivatization:Sparc_chr11_7211|random_deposition_fixed_bkg_TFBS_full|recalcitrant_bg_5|deposition_24
100	111	AACCATTCTTCA	Sox17	0.042812	0.212851758910052	-	derivatization:Sparc_chr11_7211|random_deposition_fixed_bkg_TFBS_full|recalcitrant_bg_5|deposition_24
102	113	CCATTCTTCATC	Jun_Atf3	0.0517838	0.129336791718857	+	derivatization:Sparc_chr11_7211|random_deposition_fixed_bkg_TFBS_full|recalcitrant_bg_5|deposition_24
105	116	TTCTTCATCACC	Jun_Atf3	0.0944364	0.235867220974101	+	derivatization:Sparc_chr11_7211|random_deposition_fixed_bkg_TFBS_full|recalcitrant_bg_5|deposition_24
106	117	TCTTCATCACCA	Gata4/6	0.0572347	0.0822404922308841	-	derivatization:Sparc_chr11_7211|random_deposition_fixed_bkg_TFBS_full|recalcitrant_bg_5|deposition_24
115	126	CCACTATCATGC	Gata4/6	0.146025	0.209823199527819	-	derivatization:Sparc_chr11_7211|random_deposition_fixed_bkg_TFBS_full|recalcitrant_bg_5|deposition_24
143	154	ATAGGCATGCAG	Klf4	0.0155391	0.0560163303765408	-	derivatization:Sparc_chr11_7211|random_deposition_fixed_bkg_TFBS_full|recalcitrant_bg_5|deposition_24
150	161	TGCAGATAGGCA	Gata4/6	0.334159	0.480152785694343	+	derivatization:Sparc_chr11_7211|random_deposition_fixed_bkg_TFBS_full|recalcitrant_bg_5|deposition_24
158	169	GGCACAATCTGC	Sox17	0.0129598	0.0644332482743738	+	derivatization:Sparc_chr11_7211|random_deposition_fixed_bkg_TFBS_full|recalcitrant_bg_5|deposition_24
159	170	GCACAATCTGCC	Gata4/6	0.0716314	0.102927098336977	-	derivatization:Sparc_chr11_7211|random_deposition_fixed_bkg_TFBS_full|recalcitrant_bg_5|deposition_24
193	204	ACAAAATCAATG	Gata4/6	0.0490058	0.070416392750696	-	derivatization:Sparc_chr11_7211|random_deposition_fixed_bkg_TFBS_full|recalcitrant_bg_5|deposition_24
196	207	AAATCAATGGGT	Sox17	0.0817395	0.406390646254045	+	derivatization:Sparc_chr11_7211|random_deposition_fixed_bkg_TFBS_full|recalcitrant_bg_5|deposition_24
198	211	ATCAATGGGTTAAC	Hnf1b	0.00174869	0.121608203451032	+	derivatization:Sparc_chr11_7211|random_deposition_fixed_bkg_TFBS_full|recalcitrant_bg_5|deposition_24
201	214	AATGGGTTAACAAG	Foxa2	0.0293475	0.130250964095789	+	derivatization:Sparc_chr11_7211|random_deposition_fixed_bkg_TFBS_full|recalcitrant_bg_5|deposition_24
207	218	TTAACAAGGACT	Sox17	0.0113213	0.0562869900529845	+	derivatization:Sparc_chr11_7211|random_deposition_fixed_bkg_TFBS_full|recalcitrant_bg_5|deposition_24
217	228	CTTTGTATCACT	Jun_Atf3	0.0746436	0.186432122523756	+	derivatization:Sparc_chr11_7211|random_deposition_fixed_bkg_TFBS_full|recalcitrant_bg_5|deposition_24
218	229	TTTGTATCACTG	Gata4/6	0.146205	0.210081841376235	-	derivatization:Sparc_chr11_7211|random_deposition_fixed_bkg_TFBS_full|recalcitrant_bg_5|deposition_24
223	234	ATCACTGCCTAT	Klf4	0.0139486	0.050282795392926	+	derivatization:Sparc_chr11_7211|random_deposition_fixed_bkg_TFBS_full|recalcitrant_bg_5|deposition_24
232	243	TATGAAGGACAT	Jun_Atf3	0.0289861	0.0723965637601326	-	derivatization:Sparc_chr11_7211|random_deposition_fixed_bkg_TFBS_full|recalcitrant_bg_5|deposition_24
247	258	CTAGTATCTTCT	Gata4/6	0.112762	0.162027622839623	-	derivatization:Sparc_chr11_7211|random_deposition_fixed_bkg_TFBS_full|recalcitrant_bg_5|deposition_24
255	266	TTCTTGATCACT	Jun_Atf3	0.0235279	0.0587639976572227	+	derivatization:Sparc_chr11_7211|random_deposition_fixed_bkg_TFBS_full|recalcitrant_bg_5|deposition_24
256	267	TCTTGATCACTG	Gata4/6	0.1235	0.17745704599682	-	derivatization:Sparc_chr11_7211|random_deposition_fixed_bkg_TFBS_full|recalcitrant_bg_5|deposition_24
273	284	CCATAATCAGTA	Gata4/6	0.0767857	0.222632410496169	-	derivatization:Sparc_chr11_7211|random_deposition_fixed_bkg_TFBS_full|recalcitrant_bg_5|deposition_24
281	294	AGTATTGGTAAGAA	Foxa2	0.0189353	0.0840392224360843	-	derivatization:Sparc_chr11_7211|random_deposition_fixed_bkg_TFBS_full|recalcitrant_bg_5|deposition_24
8	19	CCATAATCAGTA	Gata4/6	0.0767857	0.222632410496169	-	derivatization:Sparc_chr11_7211|random_deposition_fixed_bkg_TFBS_full|recalcitrant_bg_5|deposition_25
9	22	CATAATCAGTATCT	Hnf1b	0.00161226	0.112120525705506	+	derivatization:Sparc_chr11_7211|random_deposition_fixed_bkg_TFBS_full|recalcitrant_bg_5|deposition_25
14	25	TCAGTATCTGAT	Gata4/6	0.165352	0.237594149551953	-	derivatization:Sparc_chr11_7211|random_deposition_fixed_bkg_TFBS_full|recalcitrant_bg_5|deposition_25
19	30	ATCTGATACTAT	Gata4/6	0.127131	0.182674426839042	+	derivatization:Sparc_chr11_7211|random_deposition_fixed_bkg_TFBS_full|recalcitrant_bg_5|deposition_25
42	53	GGGAGATTTGTA	Gata4/6	0.0712991	0.102449616746817	+	derivatization:Sparc_chr11_7211|random_deposition_fixed_bkg_TFBS_full|recalcitrant_bg_5|deposition_25
47	58	ATTTGTATCACT	Jun_Atf3	0.0693852	0.173298582969408	+	derivatization:Sparc_chr11_7211|random_deposition_fixed_bkg_TFBS_full|recalcitrant_bg_5|deposition_25
48	59	TTTGTATCACTG	Gata4/6	0.146205	0.210081841376235	-	derivatization:Sparc_chr11_7211|random_deposition_fixed_bkg_TFBS_full|recalcitrant_bg_5|deposition_25
54	67	TCACTGTAACCATT	Foxa2	0.0118482	0.0525850403884393	+	derivatization:Sparc_chr11_7211|random_deposition_fixed_bkg_TFBS_full|recalcitrant_bg_5|deposition_25
61	72	AACCATTCTTCA	Sox17	0.042812	0.212851758910052	-	derivatization:Sparc_chr11_7211|random_deposition_fixed_bkg_TFBS_full|recalcitrant_bg_5|deposition_25
63	74	CCATTCTTCATC	Jun_Atf3	0.0517838	0.129336791718857	+	derivatization:Sparc_chr11_7211|random_deposition_fixed_bkg_TFBS_full|recalcitrant_bg_5|deposition_25
66	77	TTCTTCATCATT	Jun_Atf3	0.0760882	0.190040199360856	+	derivatization:Sparc_chr11_7211|random_deposition_fixed_bkg_TFBS_full|recalcitrant_bg_5|deposition_25
67	78	TCTTCATCATTG	Gata4/6	0.0489386	0.0703198331272872	-	derivatization:Sparc_chr11_7211|random_deposition_fixed_bkg_TFBS_full|recalcitrant_bg_5|deposition_25
71	82	CATCATTGTCAA	Sox17	0.0509294	0.253209669490647	-	derivatization:Sparc_chr11_7211|random_deposition_fixed_bkg_TFBS_full|recalcitrant_bg_5|deposition_25
73	86	TCATTGTCAATTTG	Foxa2	0.0150502	0.066796253849031	+	derivatization:Sparc_chr11_7211|random_deposition_fixed_bkg_TFBS_full|recalcitrant_bg_5|deposition_25
78	91	GTCAATTTGTTAAG	Hnf1b	0.000805112	0.0559894686290122	+	derivatization:Sparc_chr11_7211|random_deposition_fixed_bkg_TFBS_full|recalcitrant_bg_5|deposition_25
89	100	AAGGGTATGAGA	Klf4	0.0403356	0.145404321713355	-	derivatization:Sparc_chr11_7211|random_deposition_fixed_bkg_TFBS_full|recalcitrant_bg_5|deposition_25
94	105	TATGAGATATTG	Jun_Atf3	0.0740135	0.184858365625613	-	derivatization:Sparc_chr11_7211|random_deposition_fixed_bkg_TFBS_full|recalcitrant_bg_5|deposition_25
95	106	ATGAGATATTGG	Gata4/6	0.165754	0.238171783013416	+	derivatization:Sparc_chr11_7211|random_deposition_fixed_bkg_TFBS_full|recalcitrant_bg_5|deposition_25
99	112	GATATTGGTTTATT	Foxa2	0.0725251	0.32188309723634	-	derivatization:Sparc_chr11_7211|random_deposition_fixed_bkg_TFBS_full|recalcitrant_bg_5|deposition_25
103	116	TTGGTTTATTCAAA	Foxa2	0.0146547	0.0650409337604414	-	derivatization:Sparc_chr11_7211|random_deposition_fixed_bkg_TFBS_full|recalcitrant_bg_5|deposition_25
107	120	TTTATTCAAACAAA	Foxa2	0.0954801	0.423762674059538	+	derivatization:Sparc_chr11_7211|random_deposition_fixed_bkg_TFBS_full|recalcitrant_bg_5|deposition_25
113	124	CAAACAAAGAAG	Sox17	0.0506449	0.251795198655136	+	derivatization:Sparc_chr11_7211|random_deposition_fixed_bkg_TFBS_full|recalcitrant_bg_5|deposition_25
118	129	AAAGAAGTCAGA	Jun_Atf3	0.0729606	0.182228610605688	+	derivatization:Sparc_chr11_7211|random_deposition_fixed_bkg_TFBS_full|recalcitrant_bg_5|deposition_25
124	135	GTCAGATTGTAA	Gata4/6	0.078108	0.112233319422831	+	derivatization:Sparc_chr11_7211|random_deposition_fixed_bkg_TFBS_full|recalcitrant_bg_5|deposition_25
125	136	TCAGATTGTAAT	Sox17	0.0232729	0.115707691767209	-	derivatization:Sparc_chr11_7211|random_deposition_fixed_bkg_TFBS_full|recalcitrant_bg_5|deposition_25
126	137	CAGATTGTAATC	Jun_Atf3	0.023863	0.0596009535952765	+	derivatization:Sparc_chr11_7211|random_deposition_fixed_bkg_TFBS_full|recalcitrant_bg_5|deposition_25
130	141	TTGTAATCTCCG	Gata4/6	0.286266	0.411335374326523	-	derivatization:Sparc_chr11_7211|random_deposition_fixed_bkg_TFBS_full|recalcitrant_bg_5|deposition_25
144	155	TAGAAATCAATG	Gata4/6	0.0549263	0.0789235542148593	-	derivatization:Sparc_chr11_7211|random_deposition_fixed_bkg_TFBS_full|recalcitrant_bg_5|deposition_25
147	158	AAATCAATGGGT	Sox17	0.0817395	0.406390646254045	+	derivatization:Sparc_chr11_7211|random_deposition_fixed_bkg_TFBS_full|recalcitrant_bg_5|deposition_25
149	162	ATCAATGGGTTAAC	Hnf1b	0.00174869	0.121608203451032	+	derivatization:Sparc_chr11_7211|random_deposition_fixed_bkg_TFBS_full|recalcitrant_bg_5|deposition_25
152	165	AATGGGTTAACAAG	Foxa2	0.0293475	0.130250964095789	+	derivatization:Sparc_chr11_7211|random_deposition_fixed_bkg_TFBS_full|recalcitrant_bg_5|deposition_25
198	209	TGCAGATAGGCA	Gata4/6	0.334159	0.480152785694343	+	derivatization:Sparc_chr11_7211|random_deposition_fixed_bkg_TFBS_full|recalcitrant_bg_5|deposition_25
202	215	GATAGGCAAACAAG	Foxa2	0.225672	1.00158431108015	+	derivatization:Sparc_chr11_7211|random_deposition_fixed_bkg_TFBS_full|recalcitrant_bg_5|deposition_25
219	230	GGCATATCCAAA	Gata4/6	0.0426979	0.0613525765527742	-	derivatization:Sparc_chr11_7211|random_deposition_fixed_bkg_TFBS_full|recalcitrant_bg_5|deposition_25
227	238	CAAAGATAACCA	Gata4/6	0.566761	0.814378403612985	+	derivatization:Sparc_chr11_7211|random_deposition_fixed_bkg_TFBS_full|recalcitrant_bg_5|deposition_25
238	251	ACTAAGCAAAGATA	Foxa2	0.0343138	0.152292547296706	+	derivatization:Sparc_chr11_7211|random_deposition_fixed_bkg_TFBS_full|recalcitrant_bg_5|deposition_25
244	255	CAAAGATAGTGC	Gata4/6	0.190587	0.273854299800777	+	derivatization:Sparc_chr11_7211|random_deposition_fixed_bkg_TFBS_full|recalcitrant_bg_5|deposition_25
255	266	CTCTTGATCACC	Jun_Atf3	0.0378367	0.0945020911410299	+	derivatization:Sparc_chr11_7211|random_deposition_fixed_bkg_TFBS_full|recalcitrant_bg_5|deposition_25
256	267	TCTTGATCACCC	Gata4/6	0.130049	0.186867298581704	+	derivatization:Sparc_chr11_7211|random_deposition_fixed_bkg_TFBS_full|recalcitrant_bg_5|deposition_25
258	269	TTGATCACCCAC	Klf4	0.0225888	0.0814295347613185	+	derivatization:Sparc_chr11_7211|random_deposition_fixed_bkg_TFBS_full|recalcitrant_bg_5|deposition_25
260	271	GATCACCCACTA	Jun_Atf3	0.0229934	0.0574290142227562	-	derivatization:Sparc_chr11_7211|random_deposition_fixed_bkg_TFBS_full|recalcitrant_bg_5|deposition_25
266	277	CCACTATCATGC	Gata4/6	0.146025	0.209823199527819	-	derivatization:Sparc_chr11_7211|random_deposition_fixed_bkg_TFBS_full|recalcitrant_bg_5|deposition_25
272	283	TCATGCTTCATG	Jun_Atf3	0.0403466	0.100770893614683	+	derivatization:Sparc_chr11_7211|random_deposition_fixed_bkg_TFBS_full|recalcitrant_bg_5|deposition_25
280	293	CATGTTTGGTAAGA	Foxa2	0.0390653	0.1733807986265	-	derivatization:Sparc_chr11_7211|random_deposition_fixed_bkg_TFBS_full|recalcitrant_bg_5|deposition_25
8	19	TATGAGATATTG	Jun_Atf3	0.0740135	0.184858365625613	-	derivatization:Sparc_chr11_7211|random_deposition_fixed_bkg_TFBS_full|recalcitrant_bg_5|deposition_26
9	20	ATGAGATATTGG	Gata4/6	0.165754	0.238171783013416	+	derivatization:Sparc_chr11_7211|random_deposition_fixed_bkg_TFBS_full|recalcitrant_bg_5|deposition_26
13	26	GATATTGGCTCCAT	Foxa2	0.0410684	0.182271017765448	-	derivatization:Sparc_chr11_7211|random_deposition_fixed_bkg_TFBS_full|recalcitrant_bg_5|deposition_26
19	30	GGCTCCATAATC	Jun_Atf3	0.0248072	0.0619592161936363	+	derivatization:Sparc_chr11_7211|random_deposition_fixed_bkg_TFBS_full|recalcitrant_bg_5|deposition_26
23	34	CCATAATCAGTA	Gata4/6	0.0767857	0.222632410496169	-	derivatization:Sparc_chr11_7211|random_deposition_fixed_bkg_TFBS_full|recalcitrant_bg_5|deposition_26
40	51	AGGGGAGAAGAC	Klf4	0.0167058	0.0602221243189383	-	derivatization:Sparc_chr11_7211|random_deposition_fixed_bkg_TFBS_full|recalcitrant_bg_5|deposition_26
47	58	AAGACAAAGATA	Sox17	0.031677	0.157491011094873	+	derivatization:Sparc_chr11_7211|random_deposition_fixed_bkg_TFBS_full|recalcitrant_bg_5|deposition_26
51	62	CAAAGATAACCA	Gata4/6	0.566761	0.814378403612985	+	derivatization:Sparc_chr11_7211|random_deposition_fixed_bkg_TFBS_full|recalcitrant_bg_5|deposition_26
62	75	ACTAAGCAAAGATA	Foxa2	0.0343138	0.152292547296706	+	derivatization:Sparc_chr11_7211|random_deposition_fixed_bkg_TFBS_full|recalcitrant_bg_5|deposition_26
68	79	CAAAGATAGTGC	Gata4/6	0.190587	0.273854299800777	+	derivatization:Sparc_chr11_7211|random_deposition_fixed_bkg_TFBS_full|recalcitrant_bg_5|deposition_26
73	86	ATAGTGCCAATTTG	Foxa2	0.0213026	0.094545845054841	+	derivatization:Sparc_chr11_7211|random_deposition_fixed_bkg_TFBS_full|recalcitrant_bg_5|deposition_26
94	105	CCACTATCATGC	Gata4/6	0.146025	0.209823199527819	-	derivatization:Sparc_chr11_7211|random_deposition_fixed_bkg_TFBS_full|recalcitrant_bg_5|deposition_26
105	118	CTTTTACAAACAAA	Foxa2	0.0969798	0.430418688059179	+	derivatization:Sparc_chr11_7211|random_deposition_fixed_bkg_TFBS_full|recalcitrant_bg_5|deposition_26
111	122	CAAACAAAGAAG	Sox17	0.0506449	0.251795198655136	+	derivatization:Sparc_chr11_7211|random_deposition_fixed_bkg_TFBS_full|recalcitrant_bg_5|deposition_26
116	127	AAAGAAGTCAGA	Jun_Atf3	0.0729606	0.182228610605688	+	derivatization:Sparc_chr11_7211|random_deposition_fixed_bkg_TFBS_full|recalcitrant_bg_5|deposition_26
122	133	GTCAGATTGTAA	Gata4/6	0.078108	0.112233319422831	+	derivatization:Sparc_chr11_7211|random_deposition_fixed_bkg_TFBS_full|recalcitrant_bg_5|deposition_26
123	134	TCAGATTGTAAT	Sox17	0.0232729	0.115707691767209	-	derivatization:Sparc_chr11_7211|random_deposition_fixed_bkg_TFBS_full|recalcitrant_bg_5|deposition_26
124	135	CAGATTGTAATC	Jun_Atf3	0.023863	0.0596009535952765	+	derivatization:Sparc_chr11_7211|random_deposition_fixed_bkg_TFBS_full|recalcitrant_bg_5|deposition_26
128	139	TTGTAATCTCCG	Gata4/6	0.286266	0.411335374326523	-	derivatization:Sparc_chr11_7211|random_deposition_fixed_bkg_TFBS_full|recalcitrant_bg_5|deposition_26
133	144	ATCTCCGCCTAT	Klf4	0.0548333	0.197666547511501	+	derivatization:Sparc_chr11_7211|random_deposition_fixed_bkg_TFBS_full|recalcitrant_bg_5|deposition_26
140	153	CCTATAGGCACAAT	Foxa2	0.012037	0.0534229782714373	-	derivatization:Sparc_chr11_7211|random_deposition_fixed_bkg_TFBS_full|recalcitrant_bg_5|deposition_26
146	157	GGCACAATGCAA	Sox17	0.0860941	0.428040750648834	+	derivatization:Sparc_chr11_7211|random_deposition_fixed_bkg_TFBS_full|recalcitrant_bg_5|deposition_26
157	168	ATTTGTATCACT	Jun_Atf3	0.0693852	0.173298582969408	+	derivatization:Sparc_chr11_7211|random_deposition_fixed_bkg_TFBS_full|recalcitrant_bg_5|deposition_26
158	169	TTTGTATCACTG	Gata4/6	0.146205	0.210081841376235	-	derivatization:Sparc_chr11_7211|random_deposition_fixed_bkg_TFBS_full|recalcitrant_bg_5|deposition_26
195	206	TGCAGATAGGCA	Gata4/6	0.334159	0.480152785694343	+	derivatization:Sparc_chr11_7211|random_deposition_fixed_bkg_TFBS_full|recalcitrant_bg_5|deposition_26
218	229	TGGCATATCATA	Jun_Atf3	0.0422845	0.105611051514875	+	derivatization:Sparc_chr11_7211|random_deposition_fixed_bkg_TFBS_full|recalcitrant_bg_5|deposition_26
219	230	GGCATATCATAC	Gata4/6	0.157829	0.226784357187304	-	derivatization:Sparc_chr11_7211|random_deposition_fixed_bkg_TFBS_full|recalcitrant_bg_5|deposition_26
223	234	TATCATACCTAT	Klf4	0.0185078	0.0667180878778656	+	derivatization:Sparc_chr11_7211|random_deposition_fixed_bkg_TFBS_full|recalcitrant_bg_5|deposition_26
232	243	TATGAAGGACAT	Jun_Atf3	0.0289861	0.0723965637601326	-	derivatization:Sparc_chr11_7211|random_deposition_fixed_bkg_TFBS_full|recalcitrant_bg_5|deposition_26
236	247	AAGGACATAAAT	Jun_Atf3	0.0204232	0.0510096046376001	-	derivatization:Sparc_chr11_7211|random_deposition_fixed_bkg_TFBS_full|recalcitrant_bg_5|deposition_26
244	255	AAATCAATGGGT	Sox17	0.0817395	0.406390646254045	+	derivatization:Sparc_chr11_7211|random_deposition_fixed_bkg_TFBS_full|recalcitrant_bg_5|deposition_26
246	259	ATCAATGGGTTAAC	Hnf1b	0.00174869	0.121608203451032	+	derivatization:Sparc_chr11_7211|random_deposition_fixed_bkg_TFBS_full|recalcitrant_bg_5|deposition_26
249	262	AATGGGTTAACAAG	Foxa2	0.0293475	0.130250964095789	+	derivatization:Sparc_chr11_7211|random_deposition_fixed_bkg_TFBS_full|recalcitrant_bg_5|deposition_26
254	267	GTTAACAAGCAACC	Hnf1b	0.00154105	0.107168407166629	+	derivatization:Sparc_chr11_7211|random_deposition_fixed_bkg_TFBS_full|recalcitrant_bg_5|deposition_26
264	275	AACCATTCTTCA	Sox17	0.042812	0.212851758910052	-	derivatization:Sparc_chr11_7211|random_deposition_fixed_bkg_TFBS_full|recalcitrant_bg_5|deposition_26
280	293	CATGTTTGGTAAGA	Foxa2	0.0390653	0.1733807986265	-	derivatization:Sparc_chr11_7211|random_deposition_fixed_bkg_TFBS_full|recalcitrant_bg_5|deposition_26
1	12	TAAGGAGTAGGG	Klf4	0.0199091	0.0717695827364254	-	derivatization:Sparc_chr11_7211|random_deposition_fixed_bkg_TFBS_full|recalcitrant_bg_5|deposition_27
12	23	GATGAACCATTC	Jun_Atf3	0.0396338	0.0989905826846779	-	derivatization:Sparc_chr11_7211|random_deposition_fixed_bkg_TFBS_full|recalcitrant_bg_5|deposition_27
16	27	AACCATTCTTCA	Sox17	0.042812	0.212851758910052	-	derivatization:Sparc_chr11_7211|random_deposition_fixed_bkg_TFBS_full|recalcitrant_bg_5|deposition_27
18	29	CCATTCTTCATA	Jun_Atf3	0.0378348	0.0944973456433209	+	derivatization:Sparc_chr11_7211|random_deposition_fixed_bkg_TFBS_full|recalcitrant_bg_5|deposition_27
24	35	TTCATATCAAAC	Gata4/6	0.204369	0.293657643994527	-	derivatization:Sparc_chr11_7211|random_deposition_fixed_bkg_TFBS_full|recalcitrant_bg_5|deposition_27
25	38	TCATATCAAACAAA	Foxa2	0.0413256	0.18341253060182	+	derivatization:Sparc_chr11_7211|random_deposition_fixed_bkg_TFBS_full|recalcitrant_bg_5|deposition_27
31	42	CAAACAAAGAAG	Sox17	0.0506449	0.251795198655136	+	derivatization:Sparc_chr11_7211|random_deposition_fixed_bkg_TFBS_full|recalcitrant_bg_5|deposition_27
36	47	AAAGAAGTCAGA	Jun_Atf3	0.0729606	0.182228610605688	+	derivatization:Sparc_chr11_7211|random_deposition_fixed_bkg_TFBS_full|recalcitrant_bg_5|deposition_27
42	53	GTCAGATTGTAA	Gata4/6	0.078108	0.112233319422831	+	derivatization:Sparc_chr11_7211|random_deposition_fixed_bkg_TFBS_full|recalcitrant_bg_5|deposition_27
43	54	TCAGATTGTAAT	Sox17	0.0232729	0.115707691767209	-	derivatization:Sparc_chr11_7211|random_deposition_fixed_bkg_TFBS_full|recalcitrant_bg_5|deposition_27
44	55	CAGATTGTAATC	Jun_Atf3	0.023863	0.0596009535952765	+	derivatization:Sparc_chr11_7211|random_deposition_fixed_bkg_TFBS_full|recalcitrant_bg_5|deposition_27
48	59	TTGTAATCTCCG	Gata4/6	0.286266	0.411335374326523	-	derivatization:Sparc_chr11_7211|random_deposition_fixed_bkg_TFBS_full|recalcitrant_bg_5|deposition_27
55	66	CTCCGTGCCCTC	Klf4	0.0315099	0.113588880213897	+	derivatization:Sparc_chr11_7211|random_deposition_fixed_bkg_TFBS_full|recalcitrant_bg_5|deposition_27
63	74	CCTCTTTGTATC	Sox17	0.0195162	0.0970302134270848	-	derivatization:Sparc_chr11_7211|random_deposition_fixed_bkg_TFBS_full|recalcitrant_bg_5|deposition_27
66	77	CTTTGTATCACT	Jun_Atf3	0.0746436	0.186432122523756	+	derivatization:Sparc_chr11_7211|random_deposition_fixed_bkg_TFBS_full|recalcitrant_bg_5|deposition_27
67	78	TTTGTATCACTG	Gata4/6	0.146205	0.210081841376235	-	derivatization:Sparc_chr11_7211|random_deposition_fixed_bkg_TFBS_full|recalcitrant_bg_5|deposition_27
73	86	TCACTGTCAATTTG	Foxa2	0.0147802	0.0655979316646588	+	derivatization:Sparc_chr11_7211|random_deposition_fixed_bkg_TFBS_full|recalcitrant_bg_5|deposition_27
85	96	TGTTCCATAATC	Jun_Atf3	0.0332128	0.082953298058467	+	derivatization:Sparc_chr11_7211|random_deposition_fixed_bkg_TFBS_full|recalcitrant_bg_5|deposition_27
89	100	CCATAATCAGTA	Gata4/6	0.0767857	0.222632410496169	-	derivatization:Sparc_chr11_7211|random_deposition_fixed_bkg_TFBS_full|recalcitrant_bg_5|deposition_27
105	116	TGCAGATAGGCA	Gata4/6	0.334159	0.480152785694343	+	derivatization:Sparc_chr11_7211|random_deposition_fixed_bkg_TFBS_full|recalcitrant_bg_5|deposition_27
115	126	CATCTATCTTTC	Gata4/6	0.103747	0.149073976931434	-	derivatization:Sparc_chr11_7211|random_deposition_fixed_bkg_TFBS_full|recalcitrant_bg_5|deposition_27
126	137	CAAAGATAACCA	Gata4/6	0.566761	0.814378403612985	+	derivatization:Sparc_chr11_7211|random_deposition_fixed_bkg_TFBS_full|recalcitrant_bg_5|deposition_27
137	150	ACTAAGCAAAGATA	Foxa2	0.0343138	0.152292547296706	+	derivatization:Sparc_chr11_7211|random_deposition_fixed_bkg_TFBS_full|recalcitrant_bg_5|deposition_27
143	154	CAAAGATAGTGC	Gata4/6	0.190587	0.273854299800777	+	derivatization:Sparc_chr11_7211|random_deposition_fixed_bkg_TFBS_full|recalcitrant_bg_5|deposition_27
148	161	ATAGTGCCAATTTT	Foxa2	0.0319982	0.142015381185105	+	derivatization:Sparc_chr11_7211|random_deposition_fixed_bkg_TFBS_full|recalcitrant_bg_5|deposition_27
159	170	TTTCAATCTGCC	Gata4/6	0.074449	0.106975705404188	-	derivatization:Sparc_chr11_7211|random_deposition_fixed_bkg_TFBS_full|recalcitrant_bg_5|deposition_27
201	212	CCACTATCATGC	Gata4/6	0.146025	0.209823199527819	-	derivatization:Sparc_chr11_7211|random_deposition_fixed_bkg_TFBS_full|recalcitrant_bg_5|deposition_27
222	233	AATGAGATATTG	Jun_Atf3	0.0658124	0.164375049172098	-	derivatization:Sparc_chr11_7211|random_deposition_fixed_bkg_TFBS_full|recalcitrant_bg_5|deposition_27
223	234	ATGAGATATTGG	Gata4/6	0.165754	0.238171783013416	+	derivatization:Sparc_chr11_7211|random_deposition_fixed_bkg_TFBS_full|recalcitrant_bg_5|deposition_27
231	242	TTGGGAAGGACA	Klf4	0.0215096	0.0775391663524426	-	derivatization:Sparc_chr11_7211|random_deposition_fixed_bkg_TFBS_full|recalcitrant_bg_5|deposition_27
243	254	TCTAAATCAATG	Gata4/6	0.0521401	0.0749200657812048	-	derivatization:Sparc_chr11_7211|random_deposition_fixed_bkg_TFBS_full|recalcitrant_bg_5|deposition_27
246	257	AAATCAATGGGT	Sox17	0.0817395	0.406390646254045	+	derivatization:Sparc_chr11_7211|random_deposition_fixed_bkg_TFBS_full|recalcitrant_bg_5|deposition_27
248	261	ATCAATGGGTTAAC	Hnf1b	0.00174869	0.121608203451032	+	derivatization:Sparc_chr11_7211|random_deposition_fixed_bkg_TFBS_full|recalcitrant_bg_5|deposition_27
251	264	AATGGGTTAACAAG	Foxa2	0.0293475	0.130250964095789	+	derivatization:Sparc_chr11_7211|random_deposition_fixed_bkg_TFBS_full|recalcitrant_bg_5|deposition_27
280	293	CATGTTTGGTAAGA	Foxa2	0.0390653	0.1733807986265	-	derivatization:Sparc_chr11_7211|random_deposition_fixed_bkg_TFBS_full|recalcitrant_bg_5|deposition_27
8	19	CCACTATCATGC	Gata4/6	0.146025	0.209823199527819	-	derivatization:Sparc_chr11_7211|random_deposition_fixed_bkg_TFBS_full|recalcitrant_bg_5|deposition_28
19	30	CTCTGATACTAT	Gata4/6	0.12746	0.183147166661981	+	derivatization:Sparc_chr11_7211|random_deposition_fixed_bkg_TFBS_full|recalcitrant_bg_5|deposition_28
35	48	TGTATTTGTATCAC	Foxa2	0.0395832	0.175679358105338	-	derivatization:Sparc_chr11_7211|random_deposition_fixed_bkg_TFBS_full|recalcitrant_bg_5|deposition_28
38	49	ATTTGTATCACT	Jun_Atf3	0.0693852	0.173298582969408	+	derivatization:Sparc_chr11_7211|random_deposition_fixed_bkg_TFBS_full|recalcitrant_bg_5|deposition_28
39	50	TTTGTATCACTG	Gata4/6	0.146205	0.210081841376235	-	derivatization:Sparc_chr11_7211|random_deposition_fixed_bkg_TFBS_full|recalcitrant_bg_5|deposition_28
55	66	CCCTGTGCCCTC	Klf4	0.0160297	0.0577848762822065	+	derivatization:Sparc_chr11_7211|random_deposition_fixed_bkg_TFBS_full|recalcitrant_bg_5|deposition_28
71	82	CTTCATTGTCAA	Sox17	0.0948585	0.471615401582948	-	derivatization:Sparc_chr11_7211|random_deposition_fixed_bkg_TFBS_full|recalcitrant_bg_5|deposition_28
73	86	TCATTGTCAATTTG	Foxa2	0.0150502	0.066796253849031	+	derivatization:Sparc_chr11_7211|random_deposition_fixed_bkg_TFBS_full|recalcitrant_bg_5|deposition_28
78	91	GTCAATTTGTTAAG	Hnf1b	0.000805112	0.0559894686290122	+	derivatization:Sparc_chr11_7211|random_deposition_fixed_bkg_TFBS_full|recalcitrant_bg_5|deposition_28
96	109	TCTTTTCAAACAAA	Foxa2	0.0496633	0.220417163478265	+	derivatization:Sparc_chr11_7211|random_deposition_fixed_bkg_TFBS_full|recalcitrant_bg_5|deposition_28
102	113	CAAACAAAGAAG	Sox17	0.0506449	0.251795198655136	+	derivatization:Sparc_chr11_7211|random_deposition_fixed_bkg_TFBS_full|recalcitrant_bg_5|deposition_28
107	118	AAAGAAGTCAGA	Jun_Atf3	0.0729606	0.182228610605688	+	derivatization:Sparc_chr11_7211|random_deposition_fixed_bkg_TFBS_full|recalcitrant_bg_5|deposition_28
113	124	GTCAGATTGTAA	Gata4/6	0.078108	0.112233319422831	+	derivatization:Sparc_chr11_7211|random_deposition_fixed_bkg_TFBS_full|recalcitrant_bg_5|deposition_28
114	125	TCAGATTGTAAT	Sox17	0.0232729	0.115707691767209	-	derivatization:Sparc_chr11_7211|random_deposition_fixed_bkg_TFBS_full|recalcitrant_bg_5|deposition_28
115	126	CAGATTGTAATC	Jun_Atf3	0.023863	0.0596009535952765	+	derivatization:Sparc_chr11_7211|random_deposition_fixed_bkg_TFBS_full|recalcitrant_bg_5|deposition_28
119	130	TTGTAATCTCCG	Gata4/6	0.286266	0.411335374326523	-	derivatization:Sparc_chr11_7211|random_deposition_fixed_bkg_TFBS_full|recalcitrant_bg_5|deposition_28
142	153	TATGAGATATTG	Jun_Atf3	0.0740135	0.184858365625613	-	derivatization:Sparc_chr11_7211|random_deposition_fixed_bkg_TFBS_full|recalcitrant_bg_5|deposition_28
143	154	ATGAGATATTGG	Gata4/6	0.165754	0.238171783013416	+	derivatization:Sparc_chr11_7211|random_deposition_fixed_bkg_TFBS_full|recalcitrant_bg_5|deposition_28
147	160	GATATTGGCAATTT	Foxa2	0.0623631	0.27678180080082	-	derivatization:Sparc_chr11_7211|random_deposition_fixed_bkg_TFBS_full|recalcitrant_bg_5|deposition_28
159	170	TTTCAATCTGCC	Gata4/6	0.074449	0.106975705404188	-	derivatization:Sparc_chr11_7211|random_deposition_fixed_bkg_TFBS_full|recalcitrant_bg_5|deposition_28
172	183	CCATAATCAGTA	Gata4/6	0.0767857	0.222632410496169	-	derivatization:Sparc_chr11_7211|random_deposition_fixed_bkg_TFBS_full|recalcitrant_bg_5|deposition_28
180	191	AGTACAAAGGCA	Sox17	0.0372782	0.185338933920412	+	derivatization:Sparc_chr11_7211|random_deposition_fixed_bkg_TFBS_full|recalcitrant_bg_5|deposition_28
188	199	GGCACAAAGATA	Sox17	0.0114195	0.0567752186506899	+	derivatization:Sparc_chr11_7211|random_deposition_fixed_bkg_TFBS_full|recalcitrant_bg_5|deposition_28
192	203	CAAAGATAACCA	Gata4/6	0.566761	0.814378403612985	+	derivatization:Sparc_chr11_7211|random_deposition_fixed_bkg_TFBS_full|recalcitrant_bg_5|deposition_28
203	216	ACTAAGCAAAGATA	Foxa2	0.0343138	0.152292547296706	+	derivatization:Sparc_chr11_7211|random_deposition_fixed_bkg_TFBS_full|recalcitrant_bg_5|deposition_28
209	220	CAAAGATAGTGC	Gata4/6	0.190587	0.273854299800777	+	derivatization:Sparc_chr11_7211|random_deposition_fixed_bkg_TFBS_full|recalcitrant_bg_5|deposition_28
219	230	GCCATATCAACC	Gata4/6	0.187424	0.269309387764437	-	derivatization:Sparc_chr11_7211|random_deposition_fixed_bkg_TFBS_full|recalcitrant_bg_5|deposition_28
227	238	AACCATTCTTCA	Sox17	0.042812	0.212851758910052	-	derivatization:Sparc_chr11_7211|random_deposition_fixed_bkg_TFBS_full|recalcitrant_bg_5|deposition_28
247	258	TGCAGATAGGCA	Gata4/6	0.334159	0.480152785694343	+	derivatization:Sparc_chr11_7211|random_deposition_fixed_bkg_TFBS_full|recalcitrant_bg_5|deposition_28
252	263	ATAGGCATGATC	Klf4	0.0320555	0.115555693597776	-	derivatization:Sparc_chr11_7211|random_deposition_fixed_bkg_TFBS_full|recalcitrant_bg_5|deposition_28
256	267	GCATGATCACTG	Gata4/6	0.115224	0.165565268566296	-	derivatization:Sparc_chr11_7211|random_deposition_fixed_bkg_TFBS_full|recalcitrant_bg_5|deposition_28
278	289	AAATCAATGGGT	Sox17	0.0817395	0.406390646254045	+	derivatization:Sparc_chr11_7211|random_deposition_fixed_bkg_TFBS_full|recalcitrant_bg_5|deposition_28
280	293	ATCAATGGGTTAAC	Hnf1b	0.00174869	0.121608203451032	+	derivatization:Sparc_chr11_7211|random_deposition_fixed_bkg_TFBS_full|recalcitrant_bg_5|deposition_28
283	296	AATGGGTTAACAAG	Foxa2	0.0293475	0.130250964095789	+	derivatization:Sparc_chr11_7211|random_deposition_fixed_bkg_TFBS_full|recalcitrant_bg_5|deposition_28
1	12	TAAGGAGTAGGG	Klf4	0.0199091	0.0717695827364254	-	derivatization:Sparc_chr11_7211|random_deposition_fixed_bkg_TFBS_full|recalcitrant_bg_5|deposition_29
16	27	CAAAGATAACCA	Gata4/6	0.566761	0.814378403612985	+	derivatization:Sparc_chr11_7211|random_deposition_fixed_bkg_TFBS_full|recalcitrant_bg_5|deposition_29
27	40	ACTAAGCAAAGATA	Foxa2	0.0343138	0.152292547296706	+	derivatization:Sparc_chr11_7211|random_deposition_fixed_bkg_TFBS_full|recalcitrant_bg_5|deposition_29
33	44	CAAAGATAGTGC	Gata4/6	0.190587	0.273854299800777	+	derivatization:Sparc_chr11_7211|random_deposition_fixed_bkg_TFBS_full|recalcitrant_bg_5|deposition_29
48	59	AGAGCCACCCTT	Klf4	0.0393398	0.141814598898716	+	derivatization:Sparc_chr11_7211|random_deposition_fixed_bkg_TFBS_full|recalcitrant_bg_5|deposition_29
59	70	TGCAGATAGGCA	Gata4/6	0.334159	0.480152785694343	+	derivatization:Sparc_chr11_7211|random_deposition_fixed_bkg_TFBS_full|recalcitrant_bg_5|deposition_29
67	78	GGCACTTCCCAT	Klf4	0.0287096	0.10349418168223	+	derivatization:Sparc_chr11_7211|random_deposition_fixed_bkg_TFBS_full|recalcitrant_bg_5|deposition_29
75	86	CCATAATCAGTA	Gata4/6	0.0767857	0.222632410496169	-	derivatization:Sparc_chr11_7211|random_deposition_fixed_bkg_TFBS_full|recalcitrant_bg_5|deposition_29
87	100	TTAAGGCAAACAAA	Foxa2	0.210793	0.935547882260621	+	derivatization:Sparc_chr11_7211|random_deposition_fixed_bkg_TFBS_full|recalcitrant_bg_5|deposition_29
93	104	CAAACAAAGAAG	Sox17	0.0506449	0.251795198655136	+	derivatization:Sparc_chr11_7211|random_deposition_fixed_bkg_TFBS_full|recalcitrant_bg_5|deposition_29
98	109	AAAGAAGTCAGA	Jun_Atf3	0.0729606	0.182228610605688	+	derivatization:Sparc_chr11_7211|random_deposition_fixed_bkg_TFBS_full|recalcitrant_bg_5|deposition_29
104	115	GTCAGATTGTAA	Gata4/6	0.078108	0.112233319422831	+	derivatization:Sparc_chr11_7211|random_deposition_fixed_bkg_TFBS_full|recalcitrant_bg_5|deposition_29
105	116	TCAGATTGTAAT	Sox17	0.0232729	0.115707691767209	-	derivatization:Sparc_chr11_7211|random_deposition_fixed_bkg_TFBS_full|recalcitrant_bg_5|deposition_29
106	117	CAGATTGTAATC	Jun_Atf3	0.023863	0.0596009535952765	+	derivatization:Sparc_chr11_7211|random_deposition_fixed_bkg_TFBS_full|recalcitrant_bg_5|deposition_29
110	121	TTGTAATCTCCG	Gata4/6	0.286266	0.411335374326523	-	derivatization:Sparc_chr11_7211|random_deposition_fixed_bkg_TFBS_full|recalcitrant_bg_5|deposition_29
124	135	AACCATTCTTCA	Sox17	0.042812	0.212851758910052	-	derivatization:Sparc_chr11_7211|random_deposition_fixed_bkg_TFBS_full|recalcitrant_bg_5|deposition_29
140	153	CCTATAGGCACAAT	Foxa2	0.012037	0.0534229782714373	-	derivatization:Sparc_chr11_7211|random_deposition_fixed_bkg_TFBS_full|recalcitrant_bg_5|deposition_29
146	157	GGCACAATGCAA	Sox17	0.0860941	0.428040750648834	+	derivatization:Sparc_chr11_7211|random_deposition_fixed_bkg_TFBS_full|recalcitrant_bg_5|deposition_29
163	174	CCACTATCATGC	Gata4/6	0.146025	0.209823199527819	-	derivatization:Sparc_chr11_7211|random_deposition_fixed_bkg_TFBS_full|recalcitrant_bg_5|deposition_29
170	183	CATGCTGGCCTTGG	Foxa2	0.0133724	0.0593497910307359	-	derivatization:Sparc_chr11_7211|random_deposition_fixed_bkg_TFBS_full|recalcitrant_bg_5|deposition_29
193	204	ACACATTGTCAG	Sox17	0.0376398	0.187136728838236	-	derivatization:Sparc_chr11_7211|random_deposition_fixed_bkg_TFBS_full|recalcitrant_bg_5|deposition_29
194	205	CACATTGTCAGA	Jun_Atf3	0.0231359	0.0577849265509348	+	derivatization:Sparc_chr11_7211|random_deposition_fixed_bkg_TFBS_full|recalcitrant_bg_5|deposition_29
215	226	AAATCAATGGGT	Sox17	0.0817395	0.406390646254045	+	derivatization:Sparc_chr11_7211|random_deposition_fixed_bkg_TFBS_full|recalcitrant_bg_5|deposition_29
217	230	ATCAATGGGTTAAC	Hnf1b	0.00174869	0.121608203451032	+	derivatization:Sparc_chr11_7211|random_deposition_fixed_bkg_TFBS_full|recalcitrant_bg_5|deposition_29
220	233	AATGGGTTAACAAG	Foxa2	0.0293475	0.130250964095789	+	derivatization:Sparc_chr11_7211|random_deposition_fixed_bkg_TFBS_full|recalcitrant_bg_5|deposition_29
224	237	GGTTAACAAGTGAA	Hnf1b	0.00160448	0.111579485370827	-	derivatization:Sparc_chr11_7211|random_deposition_fixed_bkg_TFBS_full|recalcitrant_bg_5|deposition_29
238	249	GTTTGTATCACT	Jun_Atf3	0.0791525	0.197693688113402	+	derivatization:Sparc_chr11_7211|random_deposition_fixed_bkg_TFBS_full|recalcitrant_bg_5|deposition_29
239	250	TTTGTATCACTG	Gata4/6	0.146205	0.210081841376235	-	derivatization:Sparc_chr11_7211|random_deposition_fixed_bkg_TFBS_full|recalcitrant_bg_5|deposition_29
247	258	ACTGTATCTTCT	Gata4/6	0.121359	0.174380644899822	-	derivatization:Sparc_chr11_7211|random_deposition_fixed_bkg_TFBS_full|recalcitrant_bg_5|deposition_29
255	266	TTCTTGATCACT	Jun_Atf3	0.0235279	0.0587639976572227	+	derivatization:Sparc_chr11_7211|random_deposition_fixed_bkg_TFBS_full|recalcitrant_bg_5|deposition_29
256	267	TCTTGATCACTG	Gata4/6	0.1235	0.17745704599682	-	derivatization:Sparc_chr11_7211|random_deposition_fixed_bkg_TFBS_full|recalcitrant_bg_5|deposition_29
280	291	CATGAGATATTG	Jun_Atf3	0.0569502	0.142240549278872	-	derivatization:Sparc_chr11_7211|random_deposition_fixed_bkg_TFBS_full|recalcitrant_bg_5|deposition_29
281	292	ATGAGATATTGG	Gata4/6	0.165754	0.238171783013416	+	derivatization:Sparc_chr11_7211|random_deposition_fixed_bkg_TFBS_full|recalcitrant_bg_5|deposition_29
285	298	GATATTGGAAAGGC	Foxa2	0.0125368	0.0556412057816196	-	derivatization:Sparc_chr11_7211|random_deposition_fixed_bkg_TFBS_full|recalcitrant_bg_5|deposition_29
1	12	TAAGGAGTAGGG	Klf4	0.0199091	0.0717695827364254	-	derivatization:Sparc_chr11_7211|random_deposition_fixed_bkg_TFBS_full|recalcitrant_bg_5|deposition_3
8	19	TAGGGATGTGTT	Klf4	0.0141405	0.0509745686487296	-	derivatization:Sparc_chr11_7211|random_deposition_fixed_bkg_TFBS_full|recalcitrant_bg_5|deposition_3
19	30	TTCTGATACTAT	Gata4/6	0.133473	0.191787241298247	+	derivatization:Sparc_chr11_7211|random_deposition_fixed_bkg_TFBS_full|recalcitrant_bg_5|deposition_3
30	41	TGCAGATAGGCA	Gata4/6	0.334159	0.480152785694343	+	derivatization:Sparc_chr11_7211|random_deposition_fixed_bkg_TFBS_full|recalcitrant_bg_5|deposition_3
35	46	ATAGGCAGGGAG	Klf4	0.0286977	0.103451283809671	-	derivatization:Sparc_chr11_7211|random_deposition_fixed_bkg_TFBS_full|recalcitrant_bg_5|deposition_3
42	53	GGGAGAATGAGA	Sox17	0.0203703	0.101276609000407	+	derivatization:Sparc_chr11_7211|random_deposition_fixed_bkg_TFBS_full|recalcitrant_bg_5|deposition_3
47	58	AATGAGATATTG	Jun_Atf3	0.0658124	0.164375049172098	-	derivatization:Sparc_chr11_7211|random_deposition_fixed_bkg_TFBS_full|recalcitrant_bg_5|deposition_3
48	59	ATGAGATATTGG	Gata4/6	0.165754	0.238171783013416	+	derivatization:Sparc_chr11_7211|random_deposition_fixed_bkg_TFBS_full|recalcitrant_bg_5|deposition_3
71	82	CTTCATTGTCAA	Sox17	0.0948585	0.471615401582948	-	derivatization:Sparc_chr11_7211|random_deposition_fixed_bkg_TFBS_full|recalcitrant_bg_5|deposition_3
73	86	TCATTGTCAATTTG	Foxa2	0.0150502	0.066796253849031	+	derivatization:Sparc_chr11_7211|random_deposition_fixed_bkg_TFBS_full|recalcitrant_bg_5|deposition_3
79	92	TCAATTTGTTTTGT	Foxa2	0.0174313	0.0773641240461	-	derivatization:Sparc_chr11_7211|random_deposition_fixed_bkg_TFBS_full|recalcitrant_bg_5|deposition_3
79	90	TCAATTTGTTTT	Sox17	0.0183387	0.0911759448548017	-	derivatization:Sparc_chr11_7211|random_deposition_fixed_bkg_TFBS_full|recalcitrant_bg_5|deposition_3
84	95	TTGTTTTGTATC	Sox17	0.0180793	0.0898862656466061	-	derivatization:Sparc_chr11_7211|random_deposition_fixed_bkg_TFBS_full|recalcitrant_bg_5|deposition_3
87	98	TTTTGTATCACT	Jun_Atf3	0.0714443	0.17844145367083	+	derivatization:Sparc_chr11_7211|random_deposition_fixed_bkg_TFBS_full|recalcitrant_bg_5|deposition_3
88	99	TTTGTATCACTG	Gata4/6	0.146205	0.210081841376235	-	derivatization:Sparc_chr11_7211|random_deposition_fixed_bkg_TFBS_full|recalcitrant_bg_5|deposition_3
105	116	GTTTTATTCATC	Jun_Atf3	0.0571352	0.142702610897911	+	derivatization:Sparc_chr11_7211|random_deposition_fixed_bkg_TFBS_full|recalcitrant_bg_5|deposition_3
109	120	TATTCATCTCTA	Gata4/6	0.0466839	0.06708005659604	-	derivatization:Sparc_chr11_7211|random_deposition_fixed_bkg_TFBS_full|recalcitrant_bg_5|deposition_3
115	126	TCTCTATCTTTC	Gata4/6	0.186137	0.26746009854826	-	derivatization:Sparc_chr11_7211|random_deposition_fixed_bkg_TFBS_full|recalcitrant_bg_5|deposition_3
130	141	CCATAATCAGTA	Gata4/6	0.0767857	0.222632410496169	-	derivatization:Sparc_chr11_7211|random_deposition_fixed_bkg_TFBS_full|recalcitrant_bg_5|deposition_3
134	147	AATCAGTATATAGG	Foxa2	0.0137254	0.0609164863310448	+	derivatization:Sparc_chr11_7211|random_deposition_fixed_bkg_TFBS_full|recalcitrant_bg_5|deposition_3
140	153	TATATAGGCACAAT	Foxa2	0.0221295	0.0982158177002386	-	derivatization:Sparc_chr11_7211|random_deposition_fixed_bkg_TFBS_full|recalcitrant_bg_5|deposition_3
146	157	GGCACAATGCAA	Sox17	0.0860941	0.428040750648834	+	derivatization:Sparc_chr11_7211|random_deposition_fixed_bkg_TFBS_full|recalcitrant_bg_5|deposition_3
159	170	AAATCAATGGGT	Sox17	0.0817395	0.406390646254045	+	derivatization:Sparc_chr11_7211|random_deposition_fixed_bkg_TFBS_full|recalcitrant_bg_5|deposition_3
161	174	ATCAATGGGTTAAC	Hnf1b	0.00174869	0.121608203451032	+	derivatization:Sparc_chr11_7211|random_deposition_fixed_bkg_TFBS_full|recalcitrant_bg_5|deposition_3
164	177	AATGGGTTAACAAG	Foxa2	0.0293475	0.130250964095789	+	derivatization:Sparc_chr11_7211|random_deposition_fixed_bkg_TFBS_full|recalcitrant_bg_5|deposition_3
171	182	TAACAAGCCTTG	Klf4	0.014391	0.0518775868904118	+	derivatization:Sparc_chr11_7211|random_deposition_fixed_bkg_TFBS_full|recalcitrant_bg_5|deposition_3
180	193	TTGGCACAAACAAA	Foxa2	0.0187221	0.0830929917334616	+	derivatization:Sparc_chr11_7211|random_deposition_fixed_bkg_TFBS_full|recalcitrant_bg_5|deposition_3
186	197	CAAACAAAGAAG	Sox17	0.0506449	0.251795198655136	+	derivatization:Sparc_chr11_7211|random_deposition_fixed_bkg_TFBS_full|recalcitrant_bg_5|deposition_3
191	202	AAAGAAGTCAGA	Jun_Atf3	0.0729606	0.182228610605688	+	derivatization:Sparc_chr11_7211|random_deposition_fixed_bkg_TFBS_full|recalcitrant_bg_5|deposition_3
197	208	GTCAGATTGTAA	Gata4/6	0.078108	0.112233319422831	+	derivatization:Sparc_chr11_7211|random_deposition_fixed_bkg_TFBS_full|recalcitrant_bg_5|deposition_3
198	209	TCAGATTGTAAT	Sox17	0.0232729	0.115707691767209	-	derivatization:Sparc_chr11_7211|random_deposition_fixed_bkg_TFBS_full|recalcitrant_bg_5|deposition_3
199	210	CAGATTGTAATC	Jun_Atf3	0.023863	0.0596009535952765	+	derivatization:Sparc_chr11_7211|random_deposition_fixed_bkg_TFBS_full|recalcitrant_bg_5|deposition_3
203	214	TTGTAATCTCCG	Gata4/6	0.286266	0.411335374326523	-	derivatization:Sparc_chr11_7211|random_deposition_fixed_bkg_TFBS_full|recalcitrant_bg_5|deposition_3
222	233	CAAAGATAACCA	Gata4/6	0.566761	0.814378403612985	+	derivatization:Sparc_chr11_7211|random_deposition_fixed_bkg_TFBS_full|recalcitrant_bg_5|deposition_3
233	246	ACTAAGCAAAGATA	Foxa2	0.0343138	0.152292547296706	+	derivatization:Sparc_chr11_7211|random_deposition_fixed_bkg_TFBS_full|recalcitrant_bg_5|deposition_3
239	250	CAAAGATAGTGC	Gata4/6	0.190587	0.273854299800777	+	derivatization:Sparc_chr11_7211|random_deposition_fixed_bkg_TFBS_full|recalcitrant_bg_5|deposition_3
247	258	GTGCTATCTTCT	Gata4/6	0.271145	0.389608022160386	-	derivatization:Sparc_chr11_7211|random_deposition_fixed_bkg_TFBS_full|recalcitrant_bg_5|deposition_3
262	273	AACCATTCTTCA	Sox17	0.042812	0.212851758910052	-	derivatization:Sparc_chr11_7211|random_deposition_fixed_bkg_TFBS_full|recalcitrant_bg_5|deposition_3
264	275	CCATTCTTCACC	Jun_Atf3	0.0417552	0.104289055758349	+	derivatization:Sparc_chr11_7211|random_deposition_fixed_bkg_TFBS_full|recalcitrant_bg_5|deposition_3
280	291	CCACTATCATGC	Gata4/6	0.146025	0.209823199527819	-	derivatization:Sparc_chr11_7211|random_deposition_fixed_bkg_TFBS_full|recalcitrant_bg_5|deposition_3
1	12	TAAGGAGTAGCC	Klf4	0.0402037	0.144928840251966	-	derivatization:Sparc_chr11_7211|random_deposition_fixed_bkg_TFBS_full|recalcitrant_bg_5|deposition_30
11	22	CCATAATCAGTA	Gata4/6	0.0767857	0.222632410496169	-	derivatization:Sparc_chr11_7211|random_deposition_fixed_bkg_TFBS_full|recalcitrant_bg_5|deposition_30
12	25	CATAATCAGTAGAT	Hnf1b	0.000911446	0.0633841965143218	+	derivatization:Sparc_chr11_7211|random_deposition_fixed_bkg_TFBS_full|recalcitrant_bg_5|deposition_30
19	30	AGTAGATACTAT	Gata4/6	0.118111	0.169713596435064	+	derivatization:Sparc_chr11_7211|random_deposition_fixed_bkg_TFBS_full|recalcitrant_bg_5|deposition_30
31	44	AGAGTGTAAATGAG	Foxa2	0.0285637	0.126772279176859	+	derivatization:Sparc_chr11_7211|random_deposition_fixed_bkg_TFBS_full|recalcitrant_bg_5|deposition_30
39	50	AATGAGATATTG	Jun_Atf3	0.0658124	0.164375049172098	-	derivatization:Sparc_chr11_7211|random_deposition_fixed_bkg_TFBS_full|recalcitrant_bg_5|deposition_30
40	51	ATGAGATATTGG	Gata4/6	0.165754	0.238171783013416	+	derivatization:Sparc_chr11_7211|random_deposition_fixed_bkg_TFBS_full|recalcitrant_bg_5|deposition_30
44	57	GATATTGGCCACAA	Foxa2	0.0152777	0.0678059512451224	-	derivatization:Sparc_chr11_7211|random_deposition_fixed_bkg_TFBS_full|recalcitrant_bg_5|deposition_30
55	66	CAAAGATAACCA	Gata4/6	0.566761	0.814378403612985	+	derivatization:Sparc_chr11_7211|random_deposition_fixed_bkg_TFBS_full|recalcitrant_bg_5|deposition_30
66	79	ACTAAGCAAAGATA	Foxa2	0.0343138	0.152292547296706	+	derivatization:Sparc_chr11_7211|random_deposition_fixed_bkg_TFBS_full|recalcitrant_bg_5|deposition_30
72	83	CAAAGATAGTGC	Gata4/6	0.190587	0.273854299800777	+	derivatization:Sparc_chr11_7211|random_deposition_fixed_bkg_TFBS_full|recalcitrant_bg_5|deposition_30
105	116	GTTTTATTCATC	Jun_Atf3	0.0571352	0.142702610897911	+	derivatization:Sparc_chr11_7211|random_deposition_fixed_bkg_TFBS_full|recalcitrant_bg_5|deposition_30
106	119	TTTTATTCATCAAC	Hnf1b	0.00331397	0.230461624410626	-	derivatization:Sparc_chr11_7211|random_deposition_fixed_bkg_TFBS_full|recalcitrant_bg_5|deposition_30
107	120	TTTATTCATCAACC	Hnf1b	0.00573722	0.39898038932191	+	derivatization:Sparc_chr11_7211|random_deposition_fixed_bkg_TFBS_full|recalcitrant_bg_5|deposition_30
108	119	TTATTCATCAAC	Jun_Atf3	0.0217586	0.0543449402379492	+	derivatization:Sparc_chr11_7211|random_deposition_fixed_bkg_TFBS_full|recalcitrant_bg_5|deposition_30
117	128	AACCATTCTTCA	Sox17	0.042812	0.212851758910052	-	derivatization:Sparc_chr11_7211|random_deposition_fixed_bkg_TFBS_full|recalcitrant_bg_5|deposition_30
140	153	CCTATAGGCTTTGT	Foxa2	0.0135044	0.0599356374319846	-	derivatization:Sparc_chr11_7211|random_deposition_fixed_bkg_TFBS_full|recalcitrant_bg_5|deposition_30
143	154	ATAGGCTTTGTA	Klf4	0.0212837	0.0767248277464705	-	derivatization:Sparc_chr11_7211|random_deposition_fixed_bkg_TFBS_full|recalcitrant_bg_5|deposition_30
145	156	AGGCTTTGTATC	Sox17	0.0165956	0.0825096386566303	-	derivatization:Sparc_chr11_7211|random_deposition_fixed_bkg_TFBS_full|recalcitrant_bg_5|deposition_30
148	159	CTTTGTATCACT	Jun_Atf3	0.0746436	0.186432122523756	+	derivatization:Sparc_chr11_7211|random_deposition_fixed_bkg_TFBS_full|recalcitrant_bg_5|deposition_30
149	160	TTTGTATCACTG	Gata4/6	0.146205	0.210081841376235	-	derivatization:Sparc_chr11_7211|random_deposition_fixed_bkg_TFBS_full|recalcitrant_bg_5|deposition_30
159	170	TGTCAATCTGCC	Gata4/6	0.0618504	0.08887278767386	-	derivatization:Sparc_chr11_7211|random_deposition_fixed_bkg_TFBS_full|recalcitrant_bg_5|deposition_30
173	186	AATGGCCAAACAAA	Foxa2	0.035959	0.159594323806814	+	derivatization:Sparc_chr11_7211|random_deposition_fixed_bkg_TFBS_full|recalcitrant_bg_5|deposition_30
179	190	CAAACAAAGAAG	Sox17	0.0506449	0.251795198655136	+	derivatization:Sparc_chr11_7211|random_deposition_fixed_bkg_TFBS_full|recalcitrant_bg_5|deposition_30
184	195	AAAGAAGTCAGA	Jun_Atf3	0.0729606	0.182228610605688	+	derivatization:Sparc_chr11_7211|random_deposition_fixed_bkg_TFBS_full|recalcitrant_bg_5|deposition_30
190	201	GTCAGATTGTAA	Gata4/6	0.078108	0.112233319422831	+	derivatization:Sparc_chr11_7211|random_deposition_fixed_bkg_TFBS_full|recalcitrant_bg_5|deposition_30
191	202	TCAGATTGTAAT	Sox17	0.0232729	0.115707691767209	-	derivatization:Sparc_chr11_7211|random_deposition_fixed_bkg_TFBS_full|recalcitrant_bg_5|deposition_30
192	203	CAGATTGTAATC	Jun_Atf3	0.023863	0.0596009535952765	+	derivatization:Sparc_chr11_7211|random_deposition_fixed_bkg_TFBS_full|recalcitrant_bg_5|deposition_30
196	207	TTGTAATCTCCG	Gata4/6	0.286266	0.411335374326523	-	derivatization:Sparc_chr11_7211|random_deposition_fixed_bkg_TFBS_full|recalcitrant_bg_5|deposition_30
201	212	ATCTCCGTCAAC	Jun_Atf3	0.0358659	0.08957976120156	+	derivatization:Sparc_chr11_7211|random_deposition_fixed_bkg_TFBS_full|recalcitrant_bg_5|deposition_30
202	215	TCTCCGTCAACAAA	Foxa2	0.0565798	0.251114183434599	+	derivatization:Sparc_chr11_7211|random_deposition_fixed_bkg_TFBS_full|recalcitrant_bg_5|deposition_30
211	222	ACAAAATCAATG	Gata4/6	0.0490058	0.070416392750696	-	derivatization:Sparc_chr11_7211|random_deposition_fixed_bkg_TFBS_full|recalcitrant_bg_5|deposition_30
214	225	AAATCAATGGGT	Sox17	0.0817395	0.406390646254045	+	derivatization:Sparc_chr11_7211|random_deposition_fixed_bkg_TFBS_full|recalcitrant_bg_5|deposition_30
216	229	ATCAATGGGTTAAC	Hnf1b	0.00174869	0.121608203451032	+	derivatization:Sparc_chr11_7211|random_deposition_fixed_bkg_TFBS_full|recalcitrant_bg_5|deposition_30
219	232	AATGGGTTAACAAG	Foxa2	0.0293475	0.130250964095789	+	derivatization:Sparc_chr11_7211|random_deposition_fixed_bkg_TFBS_full|recalcitrant_bg_5|deposition_30
228	239	ACAAGATGAAGG	Gata4/6	0.0506763	0.0728167327939161	+	derivatization:Sparc_chr11_7211|random_deposition_fixed_bkg_TFBS_full|recalcitrant_bg_5|deposition_30
232	243	GATGAAGGACAT	Jun_Atf3	0.0396727	0.0990877405061947	-	derivatization:Sparc_chr11_7211|random_deposition_fixed_bkg_TFBS_full|recalcitrant_bg_5|deposition_30
247	258	CTAGTATCTCCA	Gata4/6	0.0722721	0.209545681482622	-	derivatization:Sparc_chr11_7211|random_deposition_fixed_bkg_TFBS_full|recalcitrant_bg_5|deposition_30
256	267	CCACTATCATGC	Gata4/6	0.146025	0.209823199527819	-	derivatization:Sparc_chr11_7211|random_deposition_fixed_bkg_TFBS_full|recalcitrant_bg_5|deposition_30
282	293	TGCAGATAGGCA	Gata4/6	0.334159	0.480152785694343	+	derivatization:Sparc_chr11_7211|random_deposition_fixed_bkg_TFBS_full|recalcitrant_bg_5|deposition_30
1	12	TAAGGAGTAGGG	Klf4	0.0199091	0.0717695827364254	-	derivatization:Sparc_chr11_7211|random_deposition_fixed_bkg_TFBS_full|recalcitrant_bg_5|deposition_31
9	20	AGGGATGTCAAA	Jun_Atf3	0.0206485	0.0515723207606783	+	derivatization:Sparc_chr11_7211|random_deposition_fixed_bkg_TFBS_full|recalcitrant_bg_5|deposition_31
11	24	GGATGTCAAACAAA	Foxa2	0.0248906	0.110470215416054	+	derivatization:Sparc_chr11_7211|random_deposition_fixed_bkg_TFBS_full|recalcitrant_bg_5|deposition_31
17	28	CAAACAAAGAAG	Sox17	0.0506449	0.251795198655136	+	derivatization:Sparc_chr11_7211|random_deposition_fixed_bkg_TFBS_full|recalcitrant_bg_5|deposition_31
22	33	AAAGAAGTCAGA	Jun_Atf3	0.0729606	0.182228610605688	+	derivatization:Sparc_chr11_7211|random_deposition_fixed_bkg_TFBS_full|recalcitrant_bg_5|deposition_31
28	39	GTCAGATTGTAA	Gata4/6	0.078108	0.112233319422831	+	derivatization:Sparc_chr11_7211|random_deposition_fixed_bkg_TFBS_full|recalcitrant_bg_5|deposition_31
29	40	TCAGATTGTAAT	Sox17	0.0232729	0.115707691767209	-	derivatization:Sparc_chr11_7211|random_deposition_fixed_bkg_TFBS_full|recalcitrant_bg_5|deposition_31
30	41	CAGATTGTAATC	Jun_Atf3	0.023863	0.0596009535952765	+	derivatization:Sparc_chr11_7211|random_deposition_fixed_bkg_TFBS_full|recalcitrant_bg_5|deposition_31
34	45	TTGTAATCTCCG	Gata4/6	0.286266	0.411335374326523	-	derivatization:Sparc_chr11_7211|random_deposition_fixed_bkg_TFBS_full|recalcitrant_bg_5|deposition_31
48	59	AGAGCCACCCTG	Klf4	0.0265577	0.0957368764755395	+	derivatization:Sparc_chr11_7211|random_deposition_fixed_bkg_TFBS_full|recalcitrant_bg_5|deposition_31
55	66	CCCTGTGCCCTC	Klf4	0.0160297	0.0577848762822065	+	derivatization:Sparc_chr11_7211|random_deposition_fixed_bkg_TFBS_full|recalcitrant_bg_5|deposition_31
70	81	CCATAATCAGTA	Gata4/6	0.0767857	0.222632410496169	-	derivatization:Sparc_chr11_7211|random_deposition_fixed_bkg_TFBS_full|recalcitrant_bg_5|deposition_31
71	84	CATAATCAGTAACC	Hnf1b	0.0166823	1.16012817162056	+	derivatization:Sparc_chr11_7211|random_deposition_fixed_bkg_TFBS_full|recalcitrant_bg_5|deposition_31
73	84	TAATCAGTAACC	Jun_Atf3	0.0516573	0.129020841476649	+	derivatization:Sparc_chr11_7211|random_deposition_fixed_bkg_TFBS_full|recalcitrant_bg_5|deposition_31
83	94	CCACTATCATGC	Gata4/6	0.146025	0.209823199527819	-	derivatization:Sparc_chr11_7211|random_deposition_fixed_bkg_TFBS_full|recalcitrant_bg_5|deposition_31
105	116	GTTTTTTGTATC	Sox17	0.0185625	0.092288628766884	-	derivatization:Sparc_chr11_7211|random_deposition_fixed_bkg_TFBS_full|recalcitrant_bg_5|deposition_31
108	119	TTTTGTATCACT	Jun_Atf3	0.0714443	0.17844145367083	+	derivatization:Sparc_chr11_7211|random_deposition_fixed_bkg_TFBS_full|recalcitrant_bg_5|deposition_31
109	120	TTTGTATCACTG	Gata4/6	0.146205	0.210081841376235	-	derivatization:Sparc_chr11_7211|random_deposition_fixed_bkg_TFBS_full|recalcitrant_bg_5|deposition_31
126	137	AACCATTCTTCA	Sox17	0.042812	0.212851758910052	-	derivatization:Sparc_chr11_7211|random_deposition_fixed_bkg_TFBS_full|recalcitrant_bg_5|deposition_31
149	160	AATGAGATATTG	Jun_Atf3	0.0658124	0.164375049172098	-	derivatization:Sparc_chr11_7211|random_deposition_fixed_bkg_TFBS_full|recalcitrant_bg_5|deposition_31
150	161	ATGAGATATTGG	Gata4/6	0.165754	0.238171783013416	+	derivatization:Sparc_chr11_7211|random_deposition_fixed_bkg_TFBS_full|recalcitrant_bg_5|deposition_31
154	167	GATATTGGCAATCT	Foxa2	0.0572308	0.25400347136803	-	derivatization:Sparc_chr11_7211|random_deposition_fixed_bkg_TFBS_full|recalcitrant_bg_5|deposition_31
159	170	TGGCAATCTGCC	Gata4/6	0.101155	0.145349534314237	-	derivatization:Sparc_chr11_7211|random_deposition_fixed_bkg_TFBS_full|recalcitrant_bg_5|deposition_31
193	204	ACACATTGTCAG	Sox17	0.0376398	0.187136728838236	-	derivatization:Sparc_chr11_7211|random_deposition_fixed_bkg_TFBS_full|recalcitrant_bg_5|deposition_31
194	205	CACATTGTCAGA	Jun_Atf3	0.0231359	0.0577849265509348	+	derivatization:Sparc_chr11_7211|random_deposition_fixed_bkg_TFBS_full|recalcitrant_bg_5|deposition_31
202	213	CAGAAATCAATG	Gata4/6	0.0475289	0.0682942363844393	-	derivatization:Sparc_chr11_7211|random_deposition_fixed_bkg_TFBS_full|recalcitrant_bg_5|deposition_31
205	216	AAATCAATGGGT	Sox17	0.0817395	0.406390646254045	+	derivatization:Sparc_chr11_7211|random_deposition_fixed_bkg_TFBS_full|recalcitrant_bg_5|deposition_31
207	220	ATCAATGGGTTAAC	Hnf1b	0.00174869	0.121608203451032	+	derivatization:Sparc_chr11_7211|random_deposition_fixed_bkg_TFBS_full|recalcitrant_bg_5|deposition_31
210	223	AATGGGTTAACAAG	Foxa2	0.0293475	0.130250964095789	+	derivatization:Sparc_chr11_7211|random_deposition_fixed_bkg_TFBS_full|recalcitrant_bg_5|deposition_31
219	230	ACAAGATCATAC	Gata4/6	0.109849	0.15784193559275	+	derivatization:Sparc_chr11_7211|random_deposition_fixed_bkg_TFBS_full|recalcitrant_bg_5|deposition_31
223	234	GATCATACCTAT	Klf4	0.0239615	0.0863779305312072	+	derivatization:Sparc_chr11_7211|random_deposition_fixed_bkg_TFBS_full|recalcitrant_bg_5|deposition_31
234	245	TGAACAAAGATA	Sox17	0.0338668	0.168378210517027	+	derivatization:Sparc_chr11_7211|random_deposition_fixed_bkg_TFBS_full|recalcitrant_bg_5|deposition_31
238	249	CAAAGATAACCA	Gata4/6	0.566761	0.814378403612985	+	derivatization:Sparc_chr11_7211|random_deposition_fixed_bkg_TFBS_full|recalcitrant_bg_5|deposition_31
249	262	ACTAAGCAAAGATA	Foxa2	0.0343138	0.152292547296706	+	derivatization:Sparc_chr11_7211|random_deposition_fixed_bkg_TFBS_full|recalcitrant_bg_5|deposition_31
255	266	CAAAGATAGTGC	Gata4/6	0.190587	0.273854299800777	+	derivatization:Sparc_chr11_7211|random_deposition_fixed_bkg_TFBS_full|recalcitrant_bg_5|deposition_31
271	282	GAACCAATGCAG	Sox17	0.0121006	0.0601614966333499	+	derivatization:Sparc_chr11_7211|random_deposition_fixed_bkg_TFBS_full|recalcitrant_bg_5|deposition_31
278	289	TGCAGATAGGCA	Gata4/6	0.334159	0.480152785694343	+	derivatization:Sparc_chr11_7211|random_deposition_fixed_bkg_TFBS_full|recalcitrant_bg_5|deposition_31
282	295	GATAGGCAAAGAAA	Foxa2	0.0155951	0.0692146455463066	+	derivatization:Sparc_chr11_7211|random_deposition_fixed_bkg_TFBS_full|recalcitrant_bg_5|deposition_31
1	12	TAAGGAGTGCAG	Klf4	0.0167151	0.0602556495470726	-	derivatization:Sparc_chr11_7211|random_deposition_fixed_bkg_TFBS_full|recalcitrant_bg_5|deposition_32
8	19	TGCAGATAGGCA	Gata4/6	0.334159	0.480152785694343	+	derivatization:Sparc_chr11_7211|random_deposition_fixed_bkg_TFBS_full|recalcitrant_bg_5|deposition_32
21	32	CTGAAATCAATG	Gata4/6	0.071552	0.102813008543842	-	derivatization:Sparc_chr11_7211|random_deposition_fixed_bkg_TFBS_full|recalcitrant_bg_5|deposition_32
24	35	AAATCAATGGGT	Sox17	0.0817395	0.406390646254045	+	derivatization:Sparc_chr11_7211|random_deposition_fixed_bkg_TFBS_full|recalcitrant_bg_5|deposition_32
26	39	ATCAATGGGTTAAC	Hnf1b	0.00174869	0.121608203451032	+	derivatization:Sparc_chr11_7211|random_deposition_fixed_bkg_TFBS_full|recalcitrant_bg_5|deposition_32
29	42	AATGGGTTAACAAG	Foxa2	0.0293475	0.130250964095789	+	derivatization:Sparc_chr11_7211|random_deposition_fixed_bkg_TFBS_full|recalcitrant_bg_5|deposition_32
35	46	TTAACAAGGGAG	Sox17	0.0203879	0.101364112292868	+	derivatization:Sparc_chr11_7211|random_deposition_fixed_bkg_TFBS_full|recalcitrant_bg_5|deposition_32
40	51	AAGGGAGAAGAG	Klf4	0.0208483	0.0751552702916665	-	derivatization:Sparc_chr11_7211|random_deposition_fixed_bkg_TFBS_full|recalcitrant_bg_5|deposition_32
48	59	AGAGCCACCCTC	Klf4	0.0374027	0.134831618316031	+	derivatization:Sparc_chr11_7211|random_deposition_fixed_bkg_TFBS_full|recalcitrant_bg_5|deposition_32
59	70	CAAACAAAGAAG	Sox17	0.0506449	0.251795198655136	+	derivatization:Sparc_chr11_7211|random_deposition_fixed_bkg_TFBS_full|recalcitrant_bg_5|deposition_32
64	75	AAAGAAGTCAGA	Jun_Atf3	0.0729606	0.182228610605688	+	derivatization:Sparc_chr11_7211|random_deposition_fixed_bkg_TFBS_full|recalcitrant_bg_5|deposition_32
70	81	GTCAGATTGTAA	Gata4/6	0.078108	0.112233319422831	+	derivatization:Sparc_chr11_7211|random_deposition_fixed_bkg_TFBS_full|recalcitrant_bg_5|deposition_32
71	82	TCAGATTGTAAT	Sox17	0.0232729	0.115707691767209	-	derivatization:Sparc_chr11_7211|random_deposition_fixed_bkg_TFBS_full|recalcitrant_bg_5|deposition_32
72	83	CAGATTGTAATC	Jun_Atf3	0.023863	0.0596009535952765	+	derivatization:Sparc_chr11_7211|random_deposition_fixed_bkg_TFBS_full|recalcitrant_bg_5|deposition_32
76	87	TTGTAATCTCCG	Gata4/6	0.286266	0.411335374326523	-	derivatization:Sparc_chr11_7211|random_deposition_fixed_bkg_TFBS_full|recalcitrant_bg_5|deposition_32
106	117	AACCATTCTTCA	Sox17	0.042812	0.212851758910052	-	derivatization:Sparc_chr11_7211|random_deposition_fixed_bkg_TFBS_full|recalcitrant_bg_5|deposition_32
108	119	CCATTCTTCACT	Jun_Atf3	0.0271272	0.0677537186594219	+	derivatization:Sparc_chr11_7211|random_deposition_fixed_bkg_TFBS_full|recalcitrant_bg_5|deposition_32
120	131	CAAAGATAACCA	Gata4/6	0.566761	0.814378403612985	+	derivatization:Sparc_chr11_7211|random_deposition_fixed_bkg_TFBS_full|recalcitrant_bg_5|deposition_32
131	144	ACTAAGCAAAGATA	Foxa2	0.0343138	0.152292547296706	+	derivatization:Sparc_chr11_7211|random_deposition_fixed_bkg_TFBS_full|recalcitrant_bg_5|deposition_32
137	148	CAAAGATAGTGC	Gata4/6	0.190587	0.273854299800777	+	derivatization:Sparc_chr11_7211|random_deposition_fixed_bkg_TFBS_full|recalcitrant_bg_5|deposition_32
146	157	TGCACAATGCAA	Sox17	0.0852993	0.424089181509768	+	derivatization:Sparc_chr11_7211|random_deposition_fixed_bkg_TFBS_full|recalcitrant_bg_5|deposition_32
159	170	TTTCAATCTGCC	Gata4/6	0.074449	0.106975705404188	-	derivatization:Sparc_chr11_7211|random_deposition_fixed_bkg_TFBS_full|recalcitrant_bg_5|deposition_32
176	187	CCACTATCATGC	Gata4/6	0.146025	0.209823199527819	-	derivatization:Sparc_chr11_7211|random_deposition_fixed_bkg_TFBS_full|recalcitrant_bg_5|deposition_32
193	204	ACACATTGTCTT	Sox17	0.111171	0.55271752989324	-	derivatization:Sparc_chr11_7211|random_deposition_fixed_bkg_TFBS_full|recalcitrant_bg_5|deposition_32
199	210	TGTCTTTGTATC	Sox17	0.02208	0.109776857814023	-	derivatization:Sparc_chr11_7211|random_deposition_fixed_bkg_TFBS_full|recalcitrant_bg_5|deposition_32
202	213	CTTTGTATCACT	Jun_Atf3	0.0746436	0.186432122523756	+	derivatization:Sparc_chr11_7211|random_deposition_fixed_bkg_TFBS_full|recalcitrant_bg_5|deposition_32
203	214	TTTGTATCACTG	Gata4/6	0.146205	0.210081841376235	-	derivatization:Sparc_chr11_7211|random_deposition_fixed_bkg_TFBS_full|recalcitrant_bg_5|deposition_32
218	229	TGGCATATCATA	Jun_Atf3	0.0422845	0.105611051514875	+	derivatization:Sparc_chr11_7211|random_deposition_fixed_bkg_TFBS_full|recalcitrant_bg_5|deposition_32
219	230	GGCATATCATAC	Gata4/6	0.157829	0.226784357187304	-	derivatization:Sparc_chr11_7211|random_deposition_fixed_bkg_TFBS_full|recalcitrant_bg_5|deposition_32
223	234	TATCATACCTAT	Klf4	0.0185078	0.0667180878778656	+	derivatization:Sparc_chr11_7211|random_deposition_fixed_bkg_TFBS_full|recalcitrant_bg_5|deposition_32
232	243	TATGAAGGACAT	Jun_Atf3	0.0289861	0.0723965637601326	-	derivatization:Sparc_chr11_7211|random_deposition_fixed_bkg_TFBS_full|recalcitrant_bg_5|deposition_32
241	252	CATGAGATATTG	Jun_Atf3	0.0569502	0.142240549278872	-	derivatization:Sparc_chr11_7211|random_deposition_fixed_bkg_TFBS_full|recalcitrant_bg_5|deposition_32
242	253	ATGAGATATTGG	Gata4/6	0.165754	0.238171783013416	+	derivatization:Sparc_chr11_7211|random_deposition_fixed_bkg_TFBS_full|recalcitrant_bg_5|deposition_32
246	259	GATATTGGCTTCTT	Foxa2	0.0437789	0.194300841027451	-	derivatization:Sparc_chr11_7211|random_deposition_fixed_bkg_TFBS_full|recalcitrant_bg_5|deposition_32
255	266	TTCTTGATCACT	Jun_Atf3	0.0235279	0.0587639976572227	+	derivatization:Sparc_chr11_7211|random_deposition_fixed_bkg_TFBS_full|recalcitrant_bg_5|deposition_32
256	267	TCTTGATCACTG	Gata4/6	0.1235	0.17745704599682	-	derivatization:Sparc_chr11_7211|random_deposition_fixed_bkg_TFBS_full|recalcitrant_bg_5|deposition_32
276	287	CCATAATCAGTA	Gata4/6	0.0767857	0.222632410496169	-	derivatization:Sparc_chr11_7211|random_deposition_fixed_bkg_TFBS_full|recalcitrant_bg_5|deposition_32
277	290	CATAATCAGTAGTA	Hnf1b	0.000801304	0.0557246509433495	+	derivatization:Sparc_chr11_7211|random_deposition_fixed_bkg_TFBS_full|recalcitrant_bg_5|deposition_32
1	12	TAAGGAGTAGGG	Klf4	0.0199091	0.0717695827364254	-	derivatization:Sparc_chr11_7211|random_deposition_fixed_bkg_TFBS_full|recalcitrant_bg_5|deposition_33
14	25	CCATAATCAGTA	Gata4/6	0.0767857	0.222632410496169	-	derivatization:Sparc_chr11_7211|random_deposition_fixed_bkg_TFBS_full|recalcitrant_bg_5|deposition_33
15	28	CATAATCAGTAACT	Hnf1b	0.0208608	1.450711338517	+	derivatization:Sparc_chr11_7211|random_deposition_fixed_bkg_TFBS_full|recalcitrant_bg_5|deposition_33
17	28	TAATCAGTAACT	Jun_Atf3	0.0335604	0.0838214743761856	+	derivatization:Sparc_chr11_7211|random_deposition_fixed_bkg_TFBS_full|recalcitrant_bg_5|deposition_33
23	34	GTAACTATAGAG	Sox17	0.0141249	0.0702258667996962	+	derivatization:Sparc_chr11_7211|random_deposition_fixed_bkg_TFBS_full|recalcitrant_bg_5|deposition_33
31	44	AGAGTGTAAATGCA	Foxa2	0.0265505	0.117837233911755	+	derivatization:Sparc_chr11_7211|random_deposition_fixed_bkg_TFBS_full|recalcitrant_bg_5|deposition_33
41	52	TGCAGATAGGCA	Gata4/6	0.334159	0.480152785694343	+	derivatization:Sparc_chr11_7211|random_deposition_fixed_bkg_TFBS_full|recalcitrant_bg_5|deposition_33
48	59	AGGCACACCCTG	Klf4	0.158429	0.571114878289282	+	derivatization:Sparc_chr11_7211|random_deposition_fixed_bkg_TFBS_full|recalcitrant_bg_5|deposition_33
55	66	CCCTGTGCCCTC	Klf4	0.0160297	0.0577848762822065	+	derivatization:Sparc_chr11_7211|random_deposition_fixed_bkg_TFBS_full|recalcitrant_bg_5|deposition_33
70	83	TCTTCACAAACAAA	Foxa2	0.0420255	0.186518847997532	+	derivatization:Sparc_chr11_7211|random_deposition_fixed_bkg_TFBS_full|recalcitrant_bg_5|deposition_33
76	87	CAAACAAAGAAG	Sox17	0.0506449	0.251795198655136	+	derivatization:Sparc_chr11_7211|random_deposition_fixed_bkg_TFBS_full|recalcitrant_bg_5|deposition_33
81	92	AAAGAAGTCAGA	Jun_Atf3	0.0729606	0.182228610605688	+	derivatization:Sparc_chr11_7211|random_deposition_fixed_bkg_TFBS_full|recalcitrant_bg_5|deposition_33
87	98	GTCAGATTGTAA	Gata4/6	0.078108	0.112233319422831	+	derivatization:Sparc_chr11_7211|random_deposition_fixed_bkg_TFBS_full|recalcitrant_bg_5|deposition_33
88	99	TCAGATTGTAAT	Sox17	0.0232729	0.115707691767209	-	derivatization:Sparc_chr11_7211|random_deposition_fixed_bkg_TFBS_full|recalcitrant_bg_5|deposition_33
89	100	CAGATTGTAATC	Jun_Atf3	0.023863	0.0596009535952765	+	derivatization:Sparc_chr11_7211|random_deposition_fixed_bkg_TFBS_full|recalcitrant_bg_5|deposition_33
93	104	TTGTAATCTCCG	Gata4/6	0.286266	0.411335374326523	-	derivatization:Sparc_chr11_7211|random_deposition_fixed_bkg_TFBS_full|recalcitrant_bg_5|deposition_33
107	120	TTTAATGAGATATT	Hnf1b	0.00365163	0.25394333127535	+	derivatization:Sparc_chr11_7211|random_deposition_fixed_bkg_TFBS_full|recalcitrant_bg_5|deposition_33
110	121	AATGAGATATTG	Jun_Atf3	0.0658124	0.164375049172098	-	derivatization:Sparc_chr11_7211|random_deposition_fixed_bkg_TFBS_full|recalcitrant_bg_5|deposition_33
111	122	ATGAGATATTGG	Gata4/6	0.165754	0.238171783013416	+	derivatization:Sparc_chr11_7211|random_deposition_fixed_bkg_TFBS_full|recalcitrant_bg_5|deposition_33
115	128	GATATTGGTTTCCT	Foxa2	0.0190217	0.0844226855350834	-	derivatization:Sparc_chr11_7211|random_deposition_fixed_bkg_TFBS_full|recalcitrant_bg_5|deposition_33
140	153	CCTATAGGCACAAT	Foxa2	0.012037	0.0534229782714373	-	derivatization:Sparc_chr11_7211|random_deposition_fixed_bkg_TFBS_full|recalcitrant_bg_5|deposition_33
146	157	GGCACAATGCAT	Sox17	0.0814036	0.404720626030326	+	derivatization:Sparc_chr11_7211|random_deposition_fixed_bkg_TFBS_full|recalcitrant_bg_5|deposition_33
153	164	TGCATTTGTATC	Sox17	0.0124058	0.0616788832730618	-	derivatization:Sparc_chr11_7211|random_deposition_fixed_bkg_TFBS_full|recalcitrant_bg_5|deposition_33
156	167	ATTTGTATCACT	Jun_Atf3	0.0693852	0.173298582969408	+	derivatization:Sparc_chr11_7211|random_deposition_fixed_bkg_TFBS_full|recalcitrant_bg_5|deposition_33
157	168	TTTGTATCACTG	Gata4/6	0.146205	0.210081841376235	-	derivatization:Sparc_chr11_7211|random_deposition_fixed_bkg_TFBS_full|recalcitrant_bg_5|deposition_33
162	173	ATCACTGCCCAA	Klf4	0.0388888	0.140188805577364	+	derivatization:Sparc_chr11_7211|random_deposition_fixed_bkg_TFBS_full|recalcitrant_bg_5|deposition_33
171	182	CAAAGATAACCA	Gata4/6	0.566761	0.814378403612985	+	derivatization:Sparc_chr11_7211|random_deposition_fixed_bkg_TFBS_full|recalcitrant_bg_5|deposition_33
182	195	ACTAAGCAAAGATA	Foxa2	0.0343138	0.152292547296706	+	derivatization:Sparc_chr11_7211|random_deposition_fixed_bkg_TFBS_full|recalcitrant_bg_5|deposition_33
188	199	CAAAGATAGTGC	Gata4/6	0.190587	0.273854299800777	+	derivatization:Sparc_chr11_7211|random_deposition_fixed_bkg_TFBS_full|recalcitrant_bg_5|deposition_33
194	205	TAGTGCGTCAGA	Jun_Atf3	0.202185	0.504983397002094	+	derivatization:Sparc_chr11_7211|random_deposition_fixed_bkg_TFBS_full|recalcitrant_bg_5|deposition_33
218	229	TGGCATATCATA	Jun_Atf3	0.0422845	0.105611051514875	+	derivatization:Sparc_chr11_7211|random_deposition_fixed_bkg_TFBS_full|recalcitrant_bg_5|deposition_33
219	230	GGCATATCATAC	Gata4/6	0.157829	0.226784357187304	-	derivatization:Sparc_chr11_7211|random_deposition_fixed_bkg_TFBS_full|recalcitrant_bg_5|deposition_33
223	234	TATCATACCTAT	Klf4	0.0185078	0.0667180878778656	+	derivatization:Sparc_chr11_7211|random_deposition_fixed_bkg_TFBS_full|recalcitrant_bg_5|deposition_33
232	243	TATGAAGGACAA	Jun_Atf3	0.0298463	0.074545025407145	-	derivatization:Sparc_chr11_7211|random_deposition_fixed_bkg_TFBS_full|recalcitrant_bg_5|deposition_33
242	253	AACCATTCTTCA	Sox17	0.042812	0.212851758910052	-	derivatization:Sparc_chr11_7211|random_deposition_fixed_bkg_TFBS_full|recalcitrant_bg_5|deposition_33
244	255	CCATTCTTCACT	Jun_Atf3	0.0271272	0.0677537186594219	+	derivatization:Sparc_chr11_7211|random_deposition_fixed_bkg_TFBS_full|recalcitrant_bg_5|deposition_33
253	264	ACTAAATCAATG	Gata4/6	0.0480361	0.0690230316373104	-	derivatization:Sparc_chr11_7211|random_deposition_fixed_bkg_TFBS_full|recalcitrant_bg_5|deposition_33
256	267	AAATCAATGGGT	Sox17	0.0817395	0.406390646254045	+	derivatization:Sparc_chr11_7211|random_deposition_fixed_bkg_TFBS_full|recalcitrant_bg_5|deposition_33
258	271	ATCAATGGGTTAAC	Hnf1b	0.00174869	0.121608203451032	+	derivatization:Sparc_chr11_7211|random_deposition_fixed_bkg_TFBS_full|recalcitrant_bg_5|deposition_33
261	274	AATGGGTTAACAAG	Foxa2	0.0293475	0.130250964095789	+	derivatization:Sparc_chr11_7211|random_deposition_fixed_bkg_TFBS_full|recalcitrant_bg_5|deposition_33
279	290	CCACTATCATGC	Gata4/6	0.146025	0.209823199527819	-	derivatization:Sparc_chr11_7211|random_deposition_fixed_bkg_TFBS_full|recalcitrant_bg_5|deposition_33
1	12	TAAGGAGTAGGG	Klf4	0.0199091	0.0717695827364254	-	derivatization:Sparc_chr11_7211|random_deposition_fixed_bkg_TFBS_full|recalcitrant_bg_5|deposition_34
8	19	TAGGGATGTGTT	Klf4	0.0141405	0.0509745686487296	-	derivatization:Sparc_chr11_7211|random_deposition_fixed_bkg_TFBS_full|recalcitrant_bg_5|deposition_34
19	30	TTCTGATACTAT	Gata4/6	0.133473	0.191787241298247	+	derivatization:Sparc_chr11_7211|random_deposition_fixed_bkg_TFBS_full|recalcitrant_bg_5|deposition_34
38	49	CAAAGATAACCA	Gata4/6	0.566761	0.814378403612985	+	derivatization:Sparc_chr11_7211|random_deposition_fixed_bkg_TFBS_full|recalcitrant_bg_5|deposition_34
49	62	ACTAAGCAAAGATA	Foxa2	0.0343138	0.152292547296706	+	derivatization:Sparc_chr11_7211|random_deposition_fixed_bkg_TFBS_full|recalcitrant_bg_5|deposition_34
55	66	CAAAGATAGTGC	Gata4/6	0.190587	0.273854299800777	+	derivatization:Sparc_chr11_7211|random_deposition_fixed_bkg_TFBS_full|recalcitrant_bg_5|deposition_34
71	82	CTTCATTGTCAA	Sox17	0.0948585	0.471615401582948	-	derivatization:Sparc_chr11_7211|random_deposition_fixed_bkg_TFBS_full|recalcitrant_bg_5|deposition_34
73	86	TCATTGTCAATTTG	Foxa2	0.0150502	0.066796253849031	+	derivatization:Sparc_chr11_7211|random_deposition_fixed_bkg_TFBS_full|recalcitrant_bg_5|deposition_34
87	98	TGCAGATAGGCA	Gata4/6	0.334159	0.480152785694343	+	derivatization:Sparc_chr11_7211|random_deposition_fixed_bkg_TFBS_full|recalcitrant_bg_5|deposition_34
105	116	GTTTTATTCATC	Jun_Atf3	0.0571352	0.142702610897911	+	derivatization:Sparc_chr11_7211|random_deposition_fixed_bkg_TFBS_full|recalcitrant_bg_5|deposition_34
109	120	TATTCATCTCTA	Gata4/6	0.0466839	0.06708005659604	-	derivatization:Sparc_chr11_7211|random_deposition_fixed_bkg_TFBS_full|recalcitrant_bg_5|deposition_34
117	130	TCTAATGAGATATT	Hnf1b	0.000844757	0.0587464794347103	+	derivatization:Sparc_chr11_7211|random_deposition_fixed_bkg_TFBS_full|recalcitrant_bg_5|deposition_34
120	131	AATGAGATATTG	Jun_Atf3	0.0658124	0.164375049172098	-	derivatization:Sparc_chr11_7211|random_deposition_fixed_bkg_TFBS_full|recalcitrant_bg_5|deposition_34
121	132	ATGAGATATTGG	Gata4/6	0.165754	0.238171783013416	+	derivatization:Sparc_chr11_7211|random_deposition_fixed_bkg_TFBS_full|recalcitrant_bg_5|deposition_34
125	138	GATATTGGTTTGGG	Foxa2	0.047208	0.209519976592009	-	derivatization:Sparc_chr11_7211|random_deposition_fixed_bkg_TFBS_full|recalcitrant_bg_5|deposition_34
143	154	CAAACAAAGAAG	Sox17	0.0506449	0.251795198655136	+	derivatization:Sparc_chr11_7211|random_deposition_fixed_bkg_TFBS_full|recalcitrant_bg_5|deposition_34
148	159	AAAGAAGTCAGA	Jun_Atf3	0.0729606	0.182228610605688	+	derivatization:Sparc_chr11_7211|random_deposition_fixed_bkg_TFBS_full|recalcitrant_bg_5|deposition_34
154	165	GTCAGATTGTAA	Gata4/6	0.078108	0.112233319422831	+	derivatization:Sparc_chr11_7211|random_deposition_fixed_bkg_TFBS_full|recalcitrant_bg_5|deposition_34
155	166	TCAGATTGTAAT	Sox17	0.0232729	0.115707691767209	-	derivatization:Sparc_chr11_7211|random_deposition_fixed_bkg_TFBS_full|recalcitrant_bg_5|deposition_34
156	167	CAGATTGTAATC	Jun_Atf3	0.023863	0.0596009535952765	+	derivatization:Sparc_chr11_7211|random_deposition_fixed_bkg_TFBS_full|recalcitrant_bg_5|deposition_34
160	171	TTGTAATCTCCG	Gata4/6	0.286266	0.411335374326523	-	derivatization:Sparc_chr11_7211|random_deposition_fixed_bkg_TFBS_full|recalcitrant_bg_5|deposition_34
189	200	CCACTATCATGC	Gata4/6	0.146025	0.209823199527819	-	derivatization:Sparc_chr11_7211|random_deposition_fixed_bkg_TFBS_full|recalcitrant_bg_5|deposition_34
213	224	AACCATTCTTCA	Sox17	0.042812	0.212851758910052	-	derivatization:Sparc_chr11_7211|random_deposition_fixed_bkg_TFBS_full|recalcitrant_bg_5|deposition_34
215	226	CCATTCTTCATC	Jun_Atf3	0.0517838	0.129336791718857	+	derivatization:Sparc_chr11_7211|random_deposition_fixed_bkg_TFBS_full|recalcitrant_bg_5|deposition_34
218	229	TTCTTCATCATC	Jun_Atf3	0.117118	0.292517474046498	+	derivatization:Sparc_chr11_7211|random_deposition_fixed_bkg_TFBS_full|recalcitrant_bg_5|deposition_34
219	230	TCTTCATCATCC	Gata4/6	0.040917	0.0587936028425253	-	derivatization:Sparc_chr11_7211|random_deposition_fixed_bkg_TFBS_full|recalcitrant_bg_5|deposition_34
225	236	TCATCCATAATC	Jun_Atf3	0.0209384	0.0522963838058642	+	derivatization:Sparc_chr11_7211|random_deposition_fixed_bkg_TFBS_full|recalcitrant_bg_5|deposition_34
229	240	CCATAATCAGTA	Gata4/6	0.0767857	0.222632410496169	-	derivatization:Sparc_chr11_7211|random_deposition_fixed_bkg_TFBS_full|recalcitrant_bg_5|deposition_34
243	254	TCTTTTTGTATC	Sox17	0.0181167	0.0900722101430846	-	derivatization:Sparc_chr11_7211|random_deposition_fixed_bkg_TFBS_full|recalcitrant_bg_5|deposition_34
246	257	TTTTGTATCACT	Jun_Atf3	0.0714443	0.17844145367083	+	derivatization:Sparc_chr11_7211|random_deposition_fixed_bkg_TFBS_full|recalcitrant_bg_5|deposition_34
247	258	TTTGTATCACTG	Gata4/6	0.146205	0.210081841376235	-	derivatization:Sparc_chr11_7211|random_deposition_fixed_bkg_TFBS_full|recalcitrant_bg_5|deposition_34
256	267	CTGTGATCACTG	Gata4/6	0.16948	0.243525669275636	-	derivatization:Sparc_chr11_7211|random_deposition_fixed_bkg_TFBS_full|recalcitrant_bg_5|deposition_34
274	285	AAATCAATGGGT	Sox17	0.0817395	0.406390646254045	+	derivatization:Sparc_chr11_7211|random_deposition_fixed_bkg_TFBS_full|recalcitrant_bg_5|deposition_34
276	289	ATCAATGGGTTAAC	Hnf1b	0.00174869	0.121608203451032	+	derivatization:Sparc_chr11_7211|random_deposition_fixed_bkg_TFBS_full|recalcitrant_bg_5|deposition_34
279	292	AATGGGTTAACAAG	Foxa2	0.0293475	0.130250964095789	+	derivatization:Sparc_chr11_7211|random_deposition_fixed_bkg_TFBS_full|recalcitrant_bg_5|deposition_34
1	12	TAAGGAGTAGGG	Klf4	0.0199091	0.0717695827364254	-	derivatization:Sparc_chr11_7211|random_deposition_fixed_bkg_TFBS_full|recalcitrant_bg_5|deposition_35
10	23	GGGATGCAAACAAA	Foxa2	0.0954945	0.423826584576038	+	derivatization:Sparc_chr11_7211|random_deposition_fixed_bkg_TFBS_full|recalcitrant_bg_5|deposition_35
16	27	CAAACAAAGAAG	Sox17	0.0506449	0.251795198655136	+	derivatization:Sparc_chr11_7211|random_deposition_fixed_bkg_TFBS_full|recalcitrant_bg_5|deposition_35
21	32	AAAGAAGTCAGA	Jun_Atf3	0.0729606	0.182228610605688	+	derivatization:Sparc_chr11_7211|random_deposition_fixed_bkg_TFBS_full|recalcitrant_bg_5|deposition_35
27	38	GTCAGATTGTAA	Gata4/6	0.078108	0.112233319422831	+	derivatization:Sparc_chr11_7211|random_deposition_fixed_bkg_TFBS_full|recalcitrant_bg_5|deposition_35
28	39	TCAGATTGTAAT	Sox17	0.0232729	0.115707691767209	-	derivatization:Sparc_chr11_7211|random_deposition_fixed_bkg_TFBS_full|recalcitrant_bg_5|deposition_35
29	40	CAGATTGTAATC	Jun_Atf3	0.023863	0.0596009535952765	+	derivatization:Sparc_chr11_7211|random_deposition_fixed_bkg_TFBS_full|recalcitrant_bg_5|deposition_35
33	44	TTGTAATCTCCG	Gata4/6	0.286266	0.411335374326523	-	derivatization:Sparc_chr11_7211|random_deposition_fixed_bkg_TFBS_full|recalcitrant_bg_5|deposition_35
50	61	CAAAGATAACCA	Gata4/6	0.566761	0.814378403612985	+	derivatization:Sparc_chr11_7211|random_deposition_fixed_bkg_TFBS_full|recalcitrant_bg_5|deposition_35
61	74	ACTAAGCAAAGATA	Foxa2	0.0343138	0.152292547296706	+	derivatization:Sparc_chr11_7211|random_deposition_fixed_bkg_TFBS_full|recalcitrant_bg_5|deposition_35
67	78	CAAAGATAGTGC	Gata4/6	0.190587	0.273854299800777	+	derivatization:Sparc_chr11_7211|random_deposition_fixed_bkg_TFBS_full|recalcitrant_bg_5|deposition_35
81	92	AACCATTCTTCA	Sox17	0.042812	0.212851758910052	-	derivatization:Sparc_chr11_7211|random_deposition_fixed_bkg_TFBS_full|recalcitrant_bg_5|deposition_35
105	116	GTTTTATTCATC	Jun_Atf3	0.0571352	0.142702610897911	+	derivatization:Sparc_chr11_7211|random_deposition_fixed_bkg_TFBS_full|recalcitrant_bg_5|deposition_35
109	120	TATTCATCTCTT	Gata4/6	0.0444659	0.0638930142638866	-	derivatization:Sparc_chr11_7211|random_deposition_fixed_bkg_TFBS_full|recalcitrant_bg_5|deposition_35
115	126	TCTCTTTGTATC	Sox17	0.0262219	0.130369465032315	-	derivatization:Sparc_chr11_7211|random_deposition_fixed_bkg_TFBS_full|recalcitrant_bg_5|deposition_35
118	129	CTTTGTATCACT	Jun_Atf3	0.0746436	0.186432122523756	+	derivatization:Sparc_chr11_7211|random_deposition_fixed_bkg_TFBS_full|recalcitrant_bg_5|deposition_35
119	130	TTTGTATCACTG	Gata4/6	0.146205	0.210081841376235	-	derivatization:Sparc_chr11_7211|random_deposition_fixed_bkg_TFBS_full|recalcitrant_bg_5|deposition_35
120	133	TTGTATCACTGACT	Hnf1b	0.000771756	0.0536698103509226	+	derivatization:Sparc_chr11_7211|random_deposition_fixed_bkg_TFBS_full|recalcitrant_bg_5|deposition_35
127	138	ACTGACTTTGGG	Jun_Atf3	0.0278883	0.0696546651364518	-	derivatization:Sparc_chr11_7211|random_deposition_fixed_bkg_TFBS_full|recalcitrant_bg_5|deposition_35
142	153	CCACTATCATGC	Gata4/6	0.146025	0.209823199527819	-	derivatization:Sparc_chr11_7211|random_deposition_fixed_bkg_TFBS_full|recalcitrant_bg_5|deposition_35
158	169	CCATAATCAGTA	Gata4/6	0.0767857	0.222632410496169	-	derivatization:Sparc_chr11_7211|random_deposition_fixed_bkg_TFBS_full|recalcitrant_bg_5|deposition_35
168	179	TACTCAATGGCC	Sox17	0.0132231	0.0657423174166941	+	derivatization:Sparc_chr11_7211|random_deposition_fixed_bkg_TFBS_full|recalcitrant_bg_5|deposition_35
183	194	GATGAGATATTG	Jun_Atf3	0.101301	0.253012454433856	-	derivatization:Sparc_chr11_7211|random_deposition_fixed_bkg_TFBS_full|recalcitrant_bg_5|deposition_35
184	195	ATGAGATATTGG	Gata4/6	0.165754	0.238171783013416	+	derivatization:Sparc_chr11_7211|random_deposition_fixed_bkg_TFBS_full|recalcitrant_bg_5|deposition_35
188	201	GATATTGGCATTGA	Foxa2	0.148727	0.660084679685641	-	derivatization:Sparc_chr11_7211|random_deposition_fixed_bkg_TFBS_full|recalcitrant_bg_5|deposition_35
198	209	TTGAAATCAATG	Gata4/6	0.0826884	0.118814892325534	-	derivatization:Sparc_chr11_7211|random_deposition_fixed_bkg_TFBS_full|recalcitrant_bg_5|deposition_35
201	212	AAATCAATGGGT	Sox17	0.0817395	0.406390646254045	+	derivatization:Sparc_chr11_7211|random_deposition_fixed_bkg_TFBS_full|recalcitrant_bg_5|deposition_35
203	216	ATCAATGGGTTAAC	Hnf1b	0.00174869	0.121608203451032	+	derivatization:Sparc_chr11_7211|random_deposition_fixed_bkg_TFBS_full|recalcitrant_bg_5|deposition_35
206	219	AATGGGTTAACAAG	Foxa2	0.0293475	0.130250964095789	+	derivatization:Sparc_chr11_7211|random_deposition_fixed_bkg_TFBS_full|recalcitrant_bg_5|deposition_35
212	223	TTAACAAGGCAT	Sox17	0.0134173	0.0667078367005475	+	derivatization:Sparc_chr11_7211|random_deposition_fixed_bkg_TFBS_full|recalcitrant_bg_5|deposition_35
218	229	AGGCATATCATA	Jun_Atf3	0.0410658	0.102567189379077	+	derivatization:Sparc_chr11_7211|random_deposition_fixed_bkg_TFBS_full|recalcitrant_bg_5|deposition_35
219	230	GGCATATCATAC	Gata4/6	0.157829	0.226784357187304	-	derivatization:Sparc_chr11_7211|random_deposition_fixed_bkg_TFBS_full|recalcitrant_bg_5|deposition_35
223	234	TATCATACCTAT	Klf4	0.0185078	0.0667180878778656	+	derivatization:Sparc_chr11_7211|random_deposition_fixed_bkg_TFBS_full|recalcitrant_bg_5|deposition_35
232	243	TATGAAGGACAT	Jun_Atf3	0.0289861	0.0723965637601326	-	derivatization:Sparc_chr11_7211|random_deposition_fixed_bkg_TFBS_full|recalcitrant_bg_5|deposition_35
247	258	CTAGTATCTTCT	Gata4/6	0.112762	0.162027622839623	-	derivatization:Sparc_chr11_7211|random_deposition_fixed_bkg_TFBS_full|recalcitrant_bg_5|deposition_35
255	266	TTCTTGATCACT	Jun_Atf3	0.0235279	0.0587639976572227	+	derivatization:Sparc_chr11_7211|random_deposition_fixed_bkg_TFBS_full|recalcitrant_bg_5|deposition_35
256	267	TCTTGATCACTG	Gata4/6	0.1235	0.17745704599682	-	derivatization:Sparc_chr11_7211|random_deposition_fixed_bkg_TFBS_full|recalcitrant_bg_5|deposition_35
272	283	TGCAGATAGGCA	Gata4/6	0.334159	0.480152785694343	+	derivatization:Sparc_chr11_7211|random_deposition_fixed_bkg_TFBS_full|recalcitrant_bg_5|deposition_35
6	17	CCACTATCATGC	Gata4/6	0.146025	0.209823199527819	-	derivatization:Sparc_chr11_7211|random_deposition_fixed_bkg_TFBS_full|recalcitrant_bg_5|deposition_36
19	30	TTCTGATACTAT	Gata4/6	0.133473	0.191787241298247	+	derivatization:Sparc_chr11_7211|random_deposition_fixed_bkg_TFBS_full|recalcitrant_bg_5|deposition_36
27	40	CTATAGCAAAGATA	Foxa2	0.0135756	0.0602516394302338	+	derivatization:Sparc_chr11_7211|random_deposition_fixed_bkg_TFBS_full|recalcitrant_bg_5|deposition_36
33	44	CAAAGATAACCA	Gata4/6	0.566761	0.814378403612985	+	derivatization:Sparc_chr11_7211|random_deposition_fixed_bkg_TFBS_full|recalcitrant_bg_5|deposition_36
44	57	ACTAAGCAAAGATA	Foxa2	0.0343138	0.152292547296706	+	derivatization:Sparc_chr11_7211|random_deposition_fixed_bkg_TFBS_full|recalcitrant_bg_5|deposition_36
50	61	CAAAGATAGTGC	Gata4/6	0.190587	0.273854299800777	+	derivatization:Sparc_chr11_7211|random_deposition_fixed_bkg_TFBS_full|recalcitrant_bg_5|deposition_36
63	76	CCTCCACAAACAAA	Foxa2	0.0495517	0.219921856975391	+	derivatization:Sparc_chr11_7211|random_deposition_fixed_bkg_TFBS_full|recalcitrant_bg_5|deposition_36
69	80	CAAACAAAGAAG	Sox17	0.0506449	0.251795198655136	+	derivatization:Sparc_chr11_7211|random_deposition_fixed_bkg_TFBS_full|recalcitrant_bg_5|deposition_36
74	85	AAAGAAGTCAGA	Jun_Atf3	0.0729606	0.182228610605688	+	derivatization:Sparc_chr11_7211|random_deposition_fixed_bkg_TFBS_full|recalcitrant_bg_5|deposition_36
80	91	GTCAGATTGTAA	Gata4/6	0.078108	0.112233319422831	+	derivatization:Sparc_chr11_7211|random_deposition_fixed_bkg_TFBS_full|recalcitrant_bg_5|deposition_36
81	92	TCAGATTGTAAT	Sox17	0.0232729	0.115707691767209	-	derivatization:Sparc_chr11_7211|random_deposition_fixed_bkg_TFBS_full|recalcitrant_bg_5|deposition_36
82	93	CAGATTGTAATC	Jun_Atf3	0.023863	0.0596009535952765	+	derivatization:Sparc_chr11_7211|random_deposition_fixed_bkg_TFBS_full|recalcitrant_bg_5|deposition_36
86	97	TTGTAATCTCCG	Gata4/6	0.286266	0.411335374326523	-	derivatization:Sparc_chr11_7211|random_deposition_fixed_bkg_TFBS_full|recalcitrant_bg_5|deposition_36
105	116	GTTTTATTCATC	Jun_Atf3	0.0571352	0.142702610897911	+	derivatization:Sparc_chr11_7211|random_deposition_fixed_bkg_TFBS_full|recalcitrant_bg_5|deposition_36
109	120	TATTCATCTCTA	Gata4/6	0.0466839	0.06708005659604	-	derivatization:Sparc_chr11_7211|random_deposition_fixed_bkg_TFBS_full|recalcitrant_bg_5|deposition_36
115	126	TCTCTATCTTTC	Gata4/6	0.186137	0.26746009854826	-	derivatization:Sparc_chr11_7211|random_deposition_fixed_bkg_TFBS_full|recalcitrant_bg_5|deposition_36
131	142	CCATAATCAGTA	Gata4/6	0.0767857	0.222632410496169	-	derivatization:Sparc_chr11_7211|random_deposition_fixed_bkg_TFBS_full|recalcitrant_bg_5|deposition_36
132	145	CATAATCAGTAATA	Hnf1b	0.00476781	0.331565233686855	+	derivatization:Sparc_chr11_7211|random_deposition_fixed_bkg_TFBS_full|recalcitrant_bg_5|deposition_36
134	145	TAATCAGTAATA	Jun_Atf3	0.0468073	0.116907334166709	+	derivatization:Sparc_chr11_7211|random_deposition_fixed_bkg_TFBS_full|recalcitrant_bg_5|deposition_36
147	158	GTTTGTATCACT	Jun_Atf3	0.0791525	0.197693688113402	+	derivatization:Sparc_chr11_7211|random_deposition_fixed_bkg_TFBS_full|recalcitrant_bg_5|deposition_36
148	159	TTTGTATCACTG	Gata4/6	0.146205	0.210081841376235	-	derivatization:Sparc_chr11_7211|random_deposition_fixed_bkg_TFBS_full|recalcitrant_bg_5|deposition_36
159	170	GTTCAATCTGCC	Gata4/6	0.0680852	0.0978315665433415	-	derivatization:Sparc_chr11_7211|random_deposition_fixed_bkg_TFBS_full|recalcitrant_bg_5|deposition_36
164	175	ATCTGCCTCATG	Jun_Atf3	0.0798558	0.199450271554862	+	derivatization:Sparc_chr11_7211|random_deposition_fixed_bkg_TFBS_full|recalcitrant_bg_5|deposition_36
172	183	CATGAGATATTG	Jun_Atf3	0.0569502	0.142240549278872	-	derivatization:Sparc_chr11_7211|random_deposition_fixed_bkg_TFBS_full|recalcitrant_bg_5|deposition_36
173	184	ATGAGATATTGG	Gata4/6	0.165754	0.238171783013416	+	derivatization:Sparc_chr11_7211|random_deposition_fixed_bkg_TFBS_full|recalcitrant_bg_5|deposition_36
189	200	AACCATTCTTCA	Sox17	0.042812	0.212851758910052	-	derivatization:Sparc_chr11_7211|random_deposition_fixed_bkg_TFBS_full|recalcitrant_bg_5|deposition_36
191	202	CCATTCTTCATC	Jun_Atf3	0.0517838	0.129336791718857	+	derivatization:Sparc_chr11_7211|random_deposition_fixed_bkg_TFBS_full|recalcitrant_bg_5|deposition_36
194	205	TTCTTCATCAGA	Jun_Atf3	0.0319021	0.0796796539283355	+	derivatization:Sparc_chr11_7211|random_deposition_fixed_bkg_TFBS_full|recalcitrant_bg_5|deposition_36
195	206	TCTTCATCAGAG	Gata4/6	0.0552511	0.0793902590613352	-	derivatization:Sparc_chr11_7211|random_deposition_fixed_bkg_TFBS_full|recalcitrant_bg_5|deposition_36
220	231	GCAAAATCAATG	Gata4/6	0.0486459	0.069899252743779	-	derivatization:Sparc_chr11_7211|random_deposition_fixed_bkg_TFBS_full|recalcitrant_bg_5|deposition_36
223	234	AAATCAATGGGT	Sox17	0.0817395	0.406390646254045	+	derivatization:Sparc_chr11_7211|random_deposition_fixed_bkg_TFBS_full|recalcitrant_bg_5|deposition_36
225	238	ATCAATGGGTTAAC	Hnf1b	0.00174869	0.121608203451032	+	derivatization:Sparc_chr11_7211|random_deposition_fixed_bkg_TFBS_full|recalcitrant_bg_5|deposition_36
228	241	AATGGGTTAACAAG	Foxa2	0.0293475	0.130250964095789	+	derivatization:Sparc_chr11_7211|random_deposition_fixed_bkg_TFBS_full|recalcitrant_bg_5|deposition_36
237	248	ACAAGATCTTCT	Gata4/6	0.0386392	0.0555206339407314	-	derivatization:Sparc_chr11_7211|random_deposition_fixed_bkg_TFBS_full|recalcitrant_bg_5|deposition_36
247	258	CTAGTATCTTCT	Gata4/6	0.112762	0.162027622839623	-	derivatization:Sparc_chr11_7211|random_deposition_fixed_bkg_TFBS_full|recalcitrant_bg_5|deposition_36
255	266	TTCTTGATCACT	Jun_Atf3	0.0235279	0.0587639976572227	+	derivatization:Sparc_chr11_7211|random_deposition_fixed_bkg_TFBS_full|recalcitrant_bg_5|deposition_36
256	267	TCTTGATCACTG	Gata4/6	0.1235	0.17745704599682	-	derivatization:Sparc_chr11_7211|random_deposition_fixed_bkg_TFBS_full|recalcitrant_bg_5|deposition_36
282	293	TGCAGATAGGCA	Gata4/6	0.334159	0.480152785694343	+	derivatization:Sparc_chr11_7211|random_deposition_fixed_bkg_TFBS_full|recalcitrant_bg_5|deposition_36
1	12	TAAGGAGTAGGG	Klf4	0.0199091	0.0717695827364254	-	derivatization:Sparc_chr11_7211|random_deposition_fixed_bkg_TFBS_full|recalcitrant_bg_5|deposition_37
8	19	TAGGGATGTGTT	Klf4	0.0141405	0.0509745686487296	-	derivatization:Sparc_chr11_7211|random_deposition_fixed_bkg_TFBS_full|recalcitrant_bg_5|deposition_37
19	30	TTCTGATACTAT	Gata4/6	0.133473	0.191787241298247	+	derivatization:Sparc_chr11_7211|random_deposition_fixed_bkg_TFBS_full|recalcitrant_bg_5|deposition_37
30	41	TATGAGATATTG	Jun_Atf3	0.0740135	0.184858365625613	-	derivatization:Sparc_chr11_7211|random_deposition_fixed_bkg_TFBS_full|recalcitrant_bg_5|deposition_37
31	42	ATGAGATATTGG	Gata4/6	0.165754	0.238171783013416	+	derivatization:Sparc_chr11_7211|random_deposition_fixed_bkg_TFBS_full|recalcitrant_bg_5|deposition_37
48	59	AGAGCCACCCTG	Klf4	0.0265577	0.0957368764755395	+	derivatization:Sparc_chr11_7211|random_deposition_fixed_bkg_TFBS_full|recalcitrant_bg_5|deposition_37
55	66	CCCTGTGCCCAA	Klf4	0.0172851	0.0623104215940141	+	derivatization:Sparc_chr11_7211|random_deposition_fixed_bkg_TFBS_full|recalcitrant_bg_5|deposition_37
65	76	AACCATTCTTCA	Sox17	0.042812	0.212851758910052	-	derivatization:Sparc_chr11_7211|random_deposition_fixed_bkg_TFBS_full|recalcitrant_bg_5|deposition_37
67	78	CCATTCTTCATG	Jun_Atf3	0.0291123	0.0727117647132283	+	derivatization:Sparc_chr11_7211|random_deposition_fixed_bkg_TFBS_full|recalcitrant_bg_5|deposition_37
73	86	TTCATGTCAATTTG	Foxa2	0.0163834	0.0727133025016421	+	derivatization:Sparc_chr11_7211|random_deposition_fixed_bkg_TFBS_full|recalcitrant_bg_5|deposition_37
78	91	GTCAATTTGTTAAG	Hnf1b	0.000805112	0.0559894686290122	+	derivatization:Sparc_chr11_7211|random_deposition_fixed_bkg_TFBS_full|recalcitrant_bg_5|deposition_37
83	96	TTTGTTAAGTTTGT	Foxa2	0.0113267	0.050270503280476	-	derivatization:Sparc_chr11_7211|random_deposition_fixed_bkg_TFBS_full|recalcitrant_bg_5|deposition_37
91	102	GTTTGTATCACT	Jun_Atf3	0.0791525	0.197693688113402	+	derivatization:Sparc_chr11_7211|random_deposition_fixed_bkg_TFBS_full|recalcitrant_bg_5|deposition_37
92	103	TTTGTATCACTG	Gata4/6	0.146205	0.210081841376235	-	derivatization:Sparc_chr11_7211|random_deposition_fixed_bkg_TFBS_full|recalcitrant_bg_5|deposition_37
106	117	CCACTATCATGC	Gata4/6	0.146025	0.209823199527819	-	derivatization:Sparc_chr11_7211|random_deposition_fixed_bkg_TFBS_full|recalcitrant_bg_5|deposition_37
110	121	TATCATGCCTAT	Klf4	0.0247596	0.0892549718832493	+	derivatization:Sparc_chr11_7211|random_deposition_fixed_bkg_TFBS_full|recalcitrant_bg_5|deposition_37
115	126	TGCCTATCTTTC	Gata4/6	0.26486	0.38057711095318	-	derivatization:Sparc_chr11_7211|random_deposition_fixed_bkg_TFBS_full|recalcitrant_bg_5|deposition_37
125	136	TCCAAATCAATG	Gata4/6	0.0920962	0.132332952222934	-	derivatization:Sparc_chr11_7211|random_deposition_fixed_bkg_TFBS_full|recalcitrant_bg_5|deposition_37
128	139	AAATCAATGGGT	Sox17	0.0817395	0.406390646254045	+	derivatization:Sparc_chr11_7211|random_deposition_fixed_bkg_TFBS_full|recalcitrant_bg_5|deposition_37
130	143	ATCAATGGGTTAAC	Hnf1b	0.00174869	0.121608203451032	+	derivatization:Sparc_chr11_7211|random_deposition_fixed_bkg_TFBS_full|recalcitrant_bg_5|deposition_37
133	146	AATGGGTTAACAAG	Foxa2	0.0293475	0.130250964095789	+	derivatization:Sparc_chr11_7211|random_deposition_fixed_bkg_TFBS_full|recalcitrant_bg_5|deposition_37
139	150	TTAACAAGGCAC	Sox17	0.0115817	0.0575816410391607	+	derivatization:Sparc_chr11_7211|random_deposition_fixed_bkg_TFBS_full|recalcitrant_bg_5|deposition_37
146	157	GGCACAATGCAA	Sox17	0.0860941	0.428040750648834	+	derivatization:Sparc_chr11_7211|random_deposition_fixed_bkg_TFBS_full|recalcitrant_bg_5|deposition_37
159	170	TTTCAATCTGCT	Gata4/6	0.0814935	0.117097941521796	-	derivatization:Sparc_chr11_7211|random_deposition_fixed_bkg_TFBS_full|recalcitrant_bg_5|deposition_37
170	181	TGCAGATAGGCA	Gata4/6	0.334159	0.480152785694343	+	derivatization:Sparc_chr11_7211|random_deposition_fixed_bkg_TFBS_full|recalcitrant_bg_5|deposition_37
178	191	GGCAGGCAAACAAA	Foxa2	0.111227	0.493651042967281	+	derivatization:Sparc_chr11_7211|random_deposition_fixed_bkg_TFBS_full|recalcitrant_bg_5|deposition_37
184	195	CAAACAAAGATA	Sox17	0.0365341	0.181639433924968	+	derivatization:Sparc_chr11_7211|random_deposition_fixed_bkg_TFBS_full|recalcitrant_bg_5|deposition_37
188	199	CAAAGATAACCA	Gata4/6	0.566761	0.814378403612985	+	derivatization:Sparc_chr11_7211|random_deposition_fixed_bkg_TFBS_full|recalcitrant_bg_5|deposition_37
199	212	ACTAAGCAAAGATA	Foxa2	0.0343138	0.152292547296706	+	derivatization:Sparc_chr11_7211|random_deposition_fixed_bkg_TFBS_full|recalcitrant_bg_5|deposition_37
205	216	CAAAGATAGTGC	Gata4/6	0.190587	0.273854299800777	+	derivatization:Sparc_chr11_7211|random_deposition_fixed_bkg_TFBS_full|recalcitrant_bg_5|deposition_37
223	234	CCATAATCAGTA	Gata4/6	0.0767857	0.222632410496169	-	derivatization:Sparc_chr11_7211|random_deposition_fixed_bkg_TFBS_full|recalcitrant_bg_5|deposition_37
247	258	CTAGTATCTTCT	Gata4/6	0.112762	0.162027622839623	-	derivatization:Sparc_chr11_7211|random_deposition_fixed_bkg_TFBS_full|recalcitrant_bg_5|deposition_37
253	266	TCTTCTCAAACAAA	Foxa2	0.0236371	0.104906893719348	+	derivatization:Sparc_chr11_7211|random_deposition_fixed_bkg_TFBS_full|recalcitrant_bg_5|deposition_37
259	270	CAAACAAAGAAG	Sox17	0.0506449	0.251795198655136	+	derivatization:Sparc_chr11_7211|random_deposition_fixed_bkg_TFBS_full|recalcitrant_bg_5|deposition_37
264	275	AAAGAAGTCAGA	Jun_Atf3	0.0729606	0.182228610605688	+	derivatization:Sparc_chr11_7211|random_deposition_fixed_bkg_TFBS_full|recalcitrant_bg_5|deposition_37
270	281	GTCAGATTGTAA	Gata4/6	0.078108	0.112233319422831	+	derivatization:Sparc_chr11_7211|random_deposition_fixed_bkg_TFBS_full|recalcitrant_bg_5|deposition_37
271	282	TCAGATTGTAAT	Sox17	0.0232729	0.115707691767209	-	derivatization:Sparc_chr11_7211|random_deposition_fixed_bkg_TFBS_full|recalcitrant_bg_5|deposition_37
272	283	CAGATTGTAATC	Jun_Atf3	0.023863	0.0596009535952765	+	derivatization:Sparc_chr11_7211|random_deposition_fixed_bkg_TFBS_full|recalcitrant_bg_5|deposition_37
276	287	TTGTAATCTCCG	Gata4/6	0.286266	0.411335374326523	-	derivatization:Sparc_chr11_7211|random_deposition_fixed_bkg_TFBS_full|recalcitrant_bg_5|deposition_37
6	17	CCACTATCATGC	Gata4/6	0.146025	0.209823199527819	-	derivatization:Sparc_chr11_7211|random_deposition_fixed_bkg_TFBS_full|recalcitrant_bg_5|deposition_38
19	30	TTCTGATACTAT	Gata4/6	0.133473	0.191787241298247	+	derivatization:Sparc_chr11_7211|random_deposition_fixed_bkg_TFBS_full|recalcitrant_bg_5|deposition_38
23	34	GATACTATAGAA	Sox17	0.0114008	0.0566822464024507	+	derivatization:Sparc_chr11_7211|random_deposition_fixed_bkg_TFBS_full|recalcitrant_bg_5|deposition_38
34	45	AACCATTCTTCA	Sox17	0.042812	0.212851758910052	-	derivatization:Sparc_chr11_7211|random_deposition_fixed_bkg_TFBS_full|recalcitrant_bg_5|deposition_38
48	59	TGCAGATAGGCA	Gata4/6	0.334159	0.480152785694343	+	derivatization:Sparc_chr11_7211|random_deposition_fixed_bkg_TFBS_full|recalcitrant_bg_5|deposition_38
53	64	ATAGGCATGCCC	Klf4	0.0354167	0.127672359920898	-	derivatization:Sparc_chr11_7211|random_deposition_fixed_bkg_TFBS_full|recalcitrant_bg_5|deposition_38
55	66	AGGCATGCCCTC	Klf4	0.0742403	0.267626128414998	+	derivatization:Sparc_chr11_7211|random_deposition_fixed_bkg_TFBS_full|recalcitrant_bg_5|deposition_38
75	86	CCATAATCAGTA	Gata4/6	0.0767857	0.222632410496169	-	derivatization:Sparc_chr11_7211|random_deposition_fixed_bkg_TFBS_full|recalcitrant_bg_5|deposition_38
107	118	TTTACAAAGATA	Sox17	0.0111504	0.0554373131960815	+	derivatization:Sparc_chr11_7211|random_deposition_fixed_bkg_TFBS_full|recalcitrant_bg_5|deposition_38
111	122	CAAAGATAACCA	Gata4/6	0.566761	0.814378403612985	+	derivatization:Sparc_chr11_7211|random_deposition_fixed_bkg_TFBS_full|recalcitrant_bg_5|deposition_38
122	135	ACTAAGCAAAGATA	Foxa2	0.0343138	0.152292547296706	+	derivatization:Sparc_chr11_7211|random_deposition_fixed_bkg_TFBS_full|recalcitrant_bg_5|deposition_38
128	139	CAAAGATAGTGC	Gata4/6	0.190587	0.273854299800777	+	derivatization:Sparc_chr11_7211|random_deposition_fixed_bkg_TFBS_full|recalcitrant_bg_5|deposition_38
143	154	ATAAAATCAATG	Gata4/6	0.0475201	0.0682815916718501	-	derivatization:Sparc_chr11_7211|random_deposition_fixed_bkg_TFBS_full|recalcitrant_bg_5|deposition_38
146	157	AAATCAATGGGT	Sox17	0.0817395	0.406390646254045	+	derivatization:Sparc_chr11_7211|random_deposition_fixed_bkg_TFBS_full|recalcitrant_bg_5|deposition_38
148	161	ATCAATGGGTTAAC	Hnf1b	0.00174869	0.121608203451032	+	derivatization:Sparc_chr11_7211|random_deposition_fixed_bkg_TFBS_full|recalcitrant_bg_5|deposition_38
151	164	AATGGGTTAACAAG	Foxa2	0.0293475	0.130250964095789	+	derivatization:Sparc_chr11_7211|random_deposition_fixed_bkg_TFBS_full|recalcitrant_bg_5|deposition_38
185	198	AAAGGCCAAACAAA	Foxa2	0.0303416	0.134663008849434	+	derivatization:Sparc_chr11_7211|random_deposition_fixed_bkg_TFBS_full|recalcitrant_bg_5|deposition_38
191	202	CAAACAAAGAAG	Sox17	0.0506449	0.251795198655136	+	derivatization:Sparc_chr11_7211|random_deposition_fixed_bkg_TFBS_full|recalcitrant_bg_5|deposition_38
196	207	AAAGAAGTCAGA	Jun_Atf3	0.0729606	0.182228610605688	+	derivatization:Sparc_chr11_7211|random_deposition_fixed_bkg_TFBS_full|recalcitrant_bg_5|deposition_38
202	213	GTCAGATTGTAA	Gata4/6	0.078108	0.112233319422831	+	derivatization:Sparc_chr11_7211|random_deposition_fixed_bkg_TFBS_full|recalcitrant_bg_5|deposition_38
203	214	TCAGATTGTAAT	Sox17	0.0232729	0.115707691767209	-	derivatization:Sparc_chr11_7211|random_deposition_fixed_bkg_TFBS_full|recalcitrant_bg_5|deposition_38
204	215	CAGATTGTAATC	Jun_Atf3	0.023863	0.0596009535952765	+	derivatization:Sparc_chr11_7211|random_deposition_fixed_bkg_TFBS_full|recalcitrant_bg_5|deposition_38
208	219	TTGTAATCTCCG	Gata4/6	0.286266	0.411335374326523	-	derivatization:Sparc_chr11_7211|random_deposition_fixed_bkg_TFBS_full|recalcitrant_bg_5|deposition_38
222	233	ATATTTTGTATC	Sox17	0.0105654	0.0525288230773676	-	derivatization:Sparc_chr11_7211|random_deposition_fixed_bkg_TFBS_full|recalcitrant_bg_5|deposition_38
225	236	TTTTGTATCACT	Jun_Atf3	0.0714443	0.17844145367083	+	derivatization:Sparc_chr11_7211|random_deposition_fixed_bkg_TFBS_full|recalcitrant_bg_5|deposition_38
226	237	TTTGTATCACTG	Gata4/6	0.146205	0.210081841376235	-	derivatization:Sparc_chr11_7211|random_deposition_fixed_bkg_TFBS_full|recalcitrant_bg_5|deposition_38
247	258	CTAGTATCTTCT	Gata4/6	0.112762	0.162027622839623	-	derivatization:Sparc_chr11_7211|random_deposition_fixed_bkg_TFBS_full|recalcitrant_bg_5|deposition_38
256	267	TCTTGATCAATG	Gata4/6	0.0998215	0.143433429287219	-	derivatization:Sparc_chr11_7211|random_deposition_fixed_bkg_TFBS_full|recalcitrant_bg_5|deposition_38
259	270	TGATCAATGAGA	Sox17	0.0277676	0.138054342257095	+	derivatization:Sparc_chr11_7211|random_deposition_fixed_bkg_TFBS_full|recalcitrant_bg_5|deposition_38
264	275	AATGAGATATTG	Jun_Atf3	0.0658124	0.164375049172098	-	derivatization:Sparc_chr11_7211|random_deposition_fixed_bkg_TFBS_full|recalcitrant_bg_5|deposition_38
265	276	ATGAGATATTGG	Gata4/6	0.165754	0.238171783013416	+	derivatization:Sparc_chr11_7211|random_deposition_fixed_bkg_TFBS_full|recalcitrant_bg_5|deposition_38
269	282	GATATTGGATTCAT	Foxa2	0.0134886	0.0598655133930472	-	derivatization:Sparc_chr11_7211|random_deposition_fixed_bkg_TFBS_full|recalcitrant_bg_5|deposition_38
272	283	ATTGGATTCATG	Jun_Atf3	0.0230394	0.0575439052199226	+	derivatization:Sparc_chr11_7211|random_deposition_fixed_bkg_TFBS_full|recalcitrant_bg_5|deposition_38
280	293	CATGTTTGGTAAGA	Foxa2	0.0390653	0.1733807986265	-	derivatization:Sparc_chr11_7211|random_deposition_fixed_bkg_TFBS_full|recalcitrant_bg_5|deposition_38
1	12	TAAGGAGTAGGG	Klf4	0.0199091	0.0717695827364254	-	derivatization:Sparc_chr11_7211|random_deposition_fixed_bkg_TFBS_full|recalcitrant_bg_5|deposition_39
8	19	TAGGGATGTGTT	Klf4	0.0141405	0.0509745686487296	-	derivatization:Sparc_chr11_7211|random_deposition_fixed_bkg_TFBS_full|recalcitrant_bg_5|deposition_39
21	32	CTGAAATCAATG	Gata4/6	0.071552	0.102813008543842	-	derivatization:Sparc_chr11_7211|random_deposition_fixed_bkg_TFBS_full|recalcitrant_bg_5|deposition_39
24	35	AAATCAATGGGT	Sox17	0.0817395	0.406390646254045	+	derivatization:Sparc_chr11_7211|random_deposition_fixed_bkg_TFBS_full|recalcitrant_bg_5|deposition_39
26	39	ATCAATGGGTTAAC	Hnf1b	0.00174869	0.121608203451032	+	derivatization:Sparc_chr11_7211|random_deposition_fixed_bkg_TFBS_full|recalcitrant_bg_5|deposition_39
29	42	AATGGGTTAACAAG	Foxa2	0.0293475	0.130250964095789	+	derivatization:Sparc_chr11_7211|random_deposition_fixed_bkg_TFBS_full|recalcitrant_bg_5|deposition_39
35	46	TTAACAAGGGAG	Sox17	0.0203879	0.101364112292868	+	derivatization:Sparc_chr11_7211|random_deposition_fixed_bkg_TFBS_full|recalcitrant_bg_5|deposition_39
40	51	AAGGGAGAAGAG	Klf4	0.0208483	0.0751552702916665	-	derivatization:Sparc_chr11_7211|random_deposition_fixed_bkg_TFBS_full|recalcitrant_bg_5|deposition_39
53	64	CATGAGATATTG	Jun_Atf3	0.0569502	0.142240549278872	-	derivatization:Sparc_chr11_7211|random_deposition_fixed_bkg_TFBS_full|recalcitrant_bg_5|deposition_39
54	65	ATGAGATATTGG	Gata4/6	0.165754	0.238171783013416	+	derivatization:Sparc_chr11_7211|random_deposition_fixed_bkg_TFBS_full|recalcitrant_bg_5|deposition_39
58	71	GATATTGGCCAGTC	Foxa2	0.0259348	0.115104615508355	-	derivatization:Sparc_chr11_7211|random_deposition_fixed_bkg_TFBS_full|recalcitrant_bg_5|deposition_39
71	82	CTTCATTGTCAA	Sox17	0.0948585	0.471615401582948	-	derivatization:Sparc_chr11_7211|random_deposition_fixed_bkg_TFBS_full|recalcitrant_bg_5|deposition_39
73	86	TCATTGTCAATTTG	Foxa2	0.0150502	0.066796253849031	+	derivatization:Sparc_chr11_7211|random_deposition_fixed_bkg_TFBS_full|recalcitrant_bg_5|deposition_39
85	96	TGTTCCATAATC	Jun_Atf3	0.0332128	0.082953298058467	+	derivatization:Sparc_chr11_7211|random_deposition_fixed_bkg_TFBS_full|recalcitrant_bg_5|deposition_39
89	100	CCATAATCAGTA	Gata4/6	0.0767857	0.222632410496169	-	derivatization:Sparc_chr11_7211|random_deposition_fixed_bkg_TFBS_full|recalcitrant_bg_5|deposition_39
105	116	GTTTTATTCATC	Jun_Atf3	0.0571352	0.142702610897911	+	derivatization:Sparc_chr11_7211|random_deposition_fixed_bkg_TFBS_full|recalcitrant_bg_5|deposition_39
107	120	TTTATTCATCCACT	Hnf1b	0.00120467	0.0837757146500265	+	derivatization:Sparc_chr11_7211|random_deposition_fixed_bkg_TFBS_full|recalcitrant_bg_5|deposition_39
116	127	CCACTATCATGC	Gata4/6	0.146025	0.209823199527819	-	derivatization:Sparc_chr11_7211|random_deposition_fixed_bkg_TFBS_full|recalcitrant_bg_5|deposition_39
132	145	CTTTGGCAAAGATA	Foxa2	0.0113672	0.0504502516081318	+	derivatization:Sparc_chr11_7211|random_deposition_fixed_bkg_TFBS_full|recalcitrant_bg_5|deposition_39
138	149	CAAAGATAACCA	Gata4/6	0.566761	0.814378403612985	+	derivatization:Sparc_chr11_7211|random_deposition_fixed_bkg_TFBS_full|recalcitrant_bg_5|deposition_39
149	162	ACTAAGCAAAGATA	Foxa2	0.0343138	0.152292547296706	+	derivatization:Sparc_chr11_7211|random_deposition_fixed_bkg_TFBS_full|recalcitrant_bg_5|deposition_39
155	166	CAAAGATAGTGC	Gata4/6	0.190587	0.273854299800777	+	derivatization:Sparc_chr11_7211|random_deposition_fixed_bkg_TFBS_full|recalcitrant_bg_5|deposition_39
170	181	AACCATTCTTCA	Sox17	0.042812	0.212851758910052	-	derivatization:Sparc_chr11_7211|random_deposition_fixed_bkg_TFBS_full|recalcitrant_bg_5|deposition_39
192	203	GTTTGTATCACT	Jun_Atf3	0.0791525	0.197693688113402	+	derivatization:Sparc_chr11_7211|random_deposition_fixed_bkg_TFBS_full|recalcitrant_bg_5|deposition_39
193	204	TTTGTATCACTG	Gata4/6	0.146205	0.210081841376235	-	derivatization:Sparc_chr11_7211|random_deposition_fixed_bkg_TFBS_full|recalcitrant_bg_5|deposition_39
217	228	TGCAGATAGGCA	Gata4/6	0.334159	0.480152785694343	+	derivatization:Sparc_chr11_7211|random_deposition_fixed_bkg_TFBS_full|recalcitrant_bg_5|deposition_39
232	243	TATGAAGCAAAC	Jun_Atf3	0.0766897	0.191542524030326	-	derivatization:Sparc_chr11_7211|random_deposition_fixed_bkg_TFBS_full|recalcitrant_bg_5|deposition_39
233	246	ATGAAGCAAACAAA	Foxa2	0.112635	0.499900071247266	+	derivatization:Sparc_chr11_7211|random_deposition_fixed_bkg_TFBS_full|recalcitrant_bg_5|deposition_39
239	250	CAAACAAAGAAG	Sox17	0.0506449	0.251795198655136	+	derivatization:Sparc_chr11_7211|random_deposition_fixed_bkg_TFBS_full|recalcitrant_bg_5|deposition_39
244	255	AAAGAAGTCAGA	Jun_Atf3	0.0729606	0.182228610605688	+	derivatization:Sparc_chr11_7211|random_deposition_fixed_bkg_TFBS_full|recalcitrant_bg_5|deposition_39
250	261	GTCAGATTGTAA	Gata4/6	0.078108	0.112233319422831	+	derivatization:Sparc_chr11_7211|random_deposition_fixed_bkg_TFBS_full|recalcitrant_bg_5|deposition_39
251	262	TCAGATTGTAAT	Sox17	0.0232729	0.115707691767209	-	derivatization:Sparc_chr11_7211|random_deposition_fixed_bkg_TFBS_full|recalcitrant_bg_5|deposition_39
252	263	CAGATTGTAATC	Jun_Atf3	0.023863	0.0596009535952765	+	derivatization:Sparc_chr11_7211|random_deposition_fixed_bkg_TFBS_full|recalcitrant_bg_5|deposition_39
256	267	TTGTAATCTCCG	Gata4/6	0.286266	0.411335374326523	-	derivatization:Sparc_chr11_7211|random_deposition_fixed_bkg_TFBS_full|recalcitrant_bg_5|deposition_39
280	293	CATGTTTGGTAAGA	Foxa2	0.0390653	0.1733807986265	-	derivatization:Sparc_chr11_7211|random_deposition_fixed_bkg_TFBS_full|recalcitrant_bg_5|deposition_39
1	12	TAAGGAGTAACC	Klf4	0.0193401	0.0697184155527242	-	derivatization:Sparc_chr11_7211|random_deposition_fixed_bkg_TFBS_full|recalcitrant_bg_5|deposition_4
1	12	TAAGGAGTAACC	Jun_Atf3	0.0583659	0.145776444598187	+	derivatization:Sparc_chr11_7211|random_deposition_fixed_bkg_TFBS_full|recalcitrant_bg_5|deposition_4
9	20	AACCATTCTTCA	Sox17	0.042812	0.212851758910052	-	derivatization:Sparc_chr11_7211|random_deposition_fixed_bkg_TFBS_full|recalcitrant_bg_5|deposition_4
11	22	CCATTCTTCACT	Jun_Atf3	0.0271272	0.0677537186594219	+	derivatization:Sparc_chr11_7211|random_deposition_fixed_bkg_TFBS_full|recalcitrant_bg_5|deposition_4
19	30	CACTGATACTAT	Gata4/6	0.135077	0.194092027547469	+	derivatization:Sparc_chr11_7211|random_deposition_fixed_bkg_TFBS_full|recalcitrant_bg_5|deposition_4
35	46	CCATAATCAGTA	Gata4/6	0.0767857	0.222632410496169	-	derivatization:Sparc_chr11_7211|random_deposition_fixed_bkg_TFBS_full|recalcitrant_bg_5|deposition_4
36	49	CATAATCAGTAAAG	Hnf1b	0.00283536	0.197177907883569	+	derivatization:Sparc_chr11_7211|random_deposition_fixed_bkg_TFBS_full|recalcitrant_bg_5|deposition_4
48	59	AGAGCCACCCTG	Klf4	0.0265577	0.0957368764755395	+	derivatization:Sparc_chr11_7211|random_deposition_fixed_bkg_TFBS_full|recalcitrant_bg_5|deposition_4
55	66	CCCTGTGCCCTC	Klf4	0.0160297	0.0577848762822065	+	derivatization:Sparc_chr11_7211|random_deposition_fixed_bkg_TFBS_full|recalcitrant_bg_5|deposition_4
59	70	GTGCCCTCCCAA	Klf4	0.0567229	0.204478297090274	+	derivatization:Sparc_chr11_7211|random_deposition_fixed_bkg_TFBS_full|recalcitrant_bg_5|deposition_4
68	79	CAAACAAAGAAG	Sox17	0.0506449	0.251795198655136	+	derivatization:Sparc_chr11_7211|random_deposition_fixed_bkg_TFBS_full|recalcitrant_bg_5|deposition_4
73	84	AAAGAAGTCAGA	Jun_Atf3	0.0729606	0.182228610605688	+	derivatization:Sparc_chr11_7211|random_deposition_fixed_bkg_TFBS_full|recalcitrant_bg_5|deposition_4
79	90	GTCAGATTGTAA	Gata4/6	0.078108	0.112233319422831	+	derivatization:Sparc_chr11_7211|random_deposition_fixed_bkg_TFBS_full|recalcitrant_bg_5|deposition_4
80	91	TCAGATTGTAAT	Sox17	0.0232729	0.115707691767209	-	derivatization:Sparc_chr11_7211|random_deposition_fixed_bkg_TFBS_full|recalcitrant_bg_5|deposition_4
81	92	CAGATTGTAATC	Jun_Atf3	0.023863	0.0596009535952765	+	derivatization:Sparc_chr11_7211|random_deposition_fixed_bkg_TFBS_full|recalcitrant_bg_5|deposition_4
85	96	TTGTAATCTCCG	Gata4/6	0.286266	0.411335374326523	-	derivatization:Sparc_chr11_7211|random_deposition_fixed_bkg_TFBS_full|recalcitrant_bg_5|deposition_4
105	116	GTTTTATTCATC	Jun_Atf3	0.0571352	0.142702610897911	+	derivatization:Sparc_chr11_7211|random_deposition_fixed_bkg_TFBS_full|recalcitrant_bg_5|deposition_4
109	120	TATTCATCTCTA	Gata4/6	0.0466839	0.06708005659604	-	derivatization:Sparc_chr11_7211|random_deposition_fixed_bkg_TFBS_full|recalcitrant_bg_5|deposition_4
115	126	TCTCTATCTGCA	Gata4/6	0.234839	0.337439961334795	-	derivatization:Sparc_chr11_7211|random_deposition_fixed_bkg_TFBS_full|recalcitrant_bg_5|deposition_4
123	134	TGCAGATAGGCA	Gata4/6	0.334159	0.480152785694343	+	derivatization:Sparc_chr11_7211|random_deposition_fixed_bkg_TFBS_full|recalcitrant_bg_5|deposition_4
128	139	ATAGGCATGGGG	Klf4	0.0410637	0.14802902263858	-	derivatization:Sparc_chr11_7211|random_deposition_fixed_bkg_TFBS_full|recalcitrant_bg_5|deposition_4
140	153	CCTATAGGCACAAT	Foxa2	0.012037	0.0534229782714373	-	derivatization:Sparc_chr11_7211|random_deposition_fixed_bkg_TFBS_full|recalcitrant_bg_5|deposition_4
146	157	GGCACAATGCCC	Sox17	0.0471308	0.234323873653132	+	derivatization:Sparc_chr11_7211|random_deposition_fixed_bkg_TFBS_full|recalcitrant_bg_5|deposition_4
148	159	CACAATGCCCAC	Klf4	0.0673589	0.242819622513554	+	derivatization:Sparc_chr11_7211|random_deposition_fixed_bkg_TFBS_full|recalcitrant_bg_5|deposition_4
149	162	ACAATGCCCACTAT	Foxa2	0.0138631	0.0615276306450746	+	derivatization:Sparc_chr11_7211|random_deposition_fixed_bkg_TFBS_full|recalcitrant_bg_5|deposition_4
156	167	CCACTATCATGC	Gata4/6	0.146025	0.209823199527819	-	derivatization:Sparc_chr11_7211|random_deposition_fixed_bkg_TFBS_full|recalcitrant_bg_5|deposition_4
185	196	AAAGGCTTTGTA	Klf4	0.0192972	0.0695637669197175	-	derivatization:Sparc_chr11_7211|random_deposition_fixed_bkg_TFBS_full|recalcitrant_bg_5|deposition_4
187	198	AGGCTTTGTATC	Sox17	0.0165956	0.0825096386566303	-	derivatization:Sparc_chr11_7211|random_deposition_fixed_bkg_TFBS_full|recalcitrant_bg_5|deposition_4
190	201	CTTTGTATCACT	Jun_Atf3	0.0746436	0.186432122523756	+	derivatization:Sparc_chr11_7211|random_deposition_fixed_bkg_TFBS_full|recalcitrant_bg_5|deposition_4
191	202	TTTGTATCACTG	Gata4/6	0.146205	0.210081841376235	-	derivatization:Sparc_chr11_7211|random_deposition_fixed_bkg_TFBS_full|recalcitrant_bg_5|deposition_4
199	212	ACTGAGCAAAGATA	Foxa2	0.0278212	0.123476893169836	+	derivatization:Sparc_chr11_7211|random_deposition_fixed_bkg_TFBS_full|recalcitrant_bg_5|deposition_4
205	216	CAAAGATAACCA	Gata4/6	0.566761	0.814378403612985	+	derivatization:Sparc_chr11_7211|random_deposition_fixed_bkg_TFBS_full|recalcitrant_bg_5|deposition_4
216	229	ACTAAGCAAAGATA	Foxa2	0.0343138	0.152292547296706	+	derivatization:Sparc_chr11_7211|random_deposition_fixed_bkg_TFBS_full|recalcitrant_bg_5|deposition_4
222	233	CAAAGATAGTGC	Gata4/6	0.190587	0.273854299800777	+	derivatization:Sparc_chr11_7211|random_deposition_fixed_bkg_TFBS_full|recalcitrant_bg_5|deposition_4
236	247	AAGGACATAAAT	Jun_Atf3	0.0204232	0.0510096046376001	-	derivatization:Sparc_chr11_7211|random_deposition_fixed_bkg_TFBS_full|recalcitrant_bg_5|deposition_4
244	255	AAATCAATGGGT	Sox17	0.0817395	0.406390646254045	+	derivatization:Sparc_chr11_7211|random_deposition_fixed_bkg_TFBS_full|recalcitrant_bg_5|deposition_4
246	259	ATCAATGGGTTAAC	Hnf1b	0.00174869	0.121608203451032	+	derivatization:Sparc_chr11_7211|random_deposition_fixed_bkg_TFBS_full|recalcitrant_bg_5|deposition_4
249	262	AATGGGTTAACAAG	Foxa2	0.0293475	0.130250964095789	+	derivatization:Sparc_chr11_7211|random_deposition_fixed_bkg_TFBS_full|recalcitrant_bg_5|deposition_4
268	281	TCTGAACCAATTAT	Foxa2	0.0134034	0.0594873761704231	+	derivatization:Sparc_chr11_7211|random_deposition_fixed_bkg_TFBS_full|recalcitrant_bg_5|deposition_4
279	290	TATGAGATATTG	Jun_Atf3	0.0740135	0.184858365625613	-	derivatization:Sparc_chr11_7211|random_deposition_fixed_bkg_TFBS_full|recalcitrant_bg_5|deposition_4
280	291	ATGAGATATTGG	Gata4/6	0.165754	0.238171783013416	+	derivatization:Sparc_chr11_7211|random_deposition_fixed_bkg_TFBS_full|recalcitrant_bg_5|deposition_4
284	297	GATATTGGGAAAGG	Foxa2	0.0185571	0.0823606837319008	-	derivatization:Sparc_chr11_7211|random_deposition_fixed_bkg_TFBS_full|recalcitrant_bg_5|deposition_4
288	299	TTGGGAAAGGCC	Klf4	0.0268821	0.0969062941106761	-	derivatization:Sparc_chr11_7211|random_deposition_fixed_bkg_TFBS_full|recalcitrant_bg_5|deposition_4
1	12	TAAGGAGTAGGG	Klf4	0.0199091	0.0717695827364254	-	derivatization:Sparc_chr11_7211|random_deposition_fixed_bkg_TFBS_full|recalcitrant_bg_5|deposition_40
14	25	TTTTGTATCACT	Jun_Atf3	0.0714443	0.17844145367083	+	derivatization:Sparc_chr11_7211|random_deposition_fixed_bkg_TFBS_full|recalcitrant_bg_5|deposition_40
15	26	TTTGTATCACTG	Gata4/6	0.146205	0.210081841376235	-	derivatization:Sparc_chr11_7211|random_deposition_fixed_bkg_TFBS_full|recalcitrant_bg_5|deposition_40
39	50	CCATAATCAGTA	Gata4/6	0.0767857	0.222632410496169	-	derivatization:Sparc_chr11_7211|random_deposition_fixed_bkg_TFBS_full|recalcitrant_bg_5|deposition_40
40	53	CATAATCAGTAGCC	Hnf1b	0.00280372	0.19497758446593	+	derivatization:Sparc_chr11_7211|random_deposition_fixed_bkg_TFBS_full|recalcitrant_bg_5|deposition_40
48	59	GTAGCCACCCAA	Klf4	0.0283852	0.102324764047093	+	derivatization:Sparc_chr11_7211|random_deposition_fixed_bkg_TFBS_full|recalcitrant_bg_5|deposition_40
57	68	CAAAGATAACCA	Gata4/6	0.566761	0.814378403612985	+	derivatization:Sparc_chr11_7211|random_deposition_fixed_bkg_TFBS_full|recalcitrant_bg_5|deposition_40
68	81	ACTAAGCAAAGATA	Foxa2	0.0343138	0.152292547296706	+	derivatization:Sparc_chr11_7211|random_deposition_fixed_bkg_TFBS_full|recalcitrant_bg_5|deposition_40
74	85	CAAAGATAGTGC	Gata4/6	0.190587	0.273854299800777	+	derivatization:Sparc_chr11_7211|random_deposition_fixed_bkg_TFBS_full|recalcitrant_bg_5|deposition_40
109	120	TGCAGATAGGCA	Gata4/6	0.334159	0.480152785694343	+	derivatization:Sparc_chr11_7211|random_deposition_fixed_bkg_TFBS_full|recalcitrant_bg_5|deposition_40
128	139	TGAACTATGAGA	Sox17	0.0164138	0.0816057694197377	+	derivatization:Sparc_chr11_7211|random_deposition_fixed_bkg_TFBS_full|recalcitrant_bg_5|deposition_40
133	144	TATGAGATATTG	Jun_Atf3	0.0740135	0.184858365625613	-	derivatization:Sparc_chr11_7211|random_deposition_fixed_bkg_TFBS_full|recalcitrant_bg_5|deposition_40
134	145	ATGAGATATTGG	Gata4/6	0.165754	0.238171783013416	+	derivatization:Sparc_chr11_7211|random_deposition_fixed_bkg_TFBS_full|recalcitrant_bg_5|deposition_40
149	160	ACAAAATCAATG	Gata4/6	0.0490058	0.070416392750696	-	derivatization:Sparc_chr11_7211|random_deposition_fixed_bkg_TFBS_full|recalcitrant_bg_5|deposition_40
152	163	AAATCAATGGGT	Sox17	0.0817395	0.406390646254045	+	derivatization:Sparc_chr11_7211|random_deposition_fixed_bkg_TFBS_full|recalcitrant_bg_5|deposition_40
154	167	ATCAATGGGTTAAC	Hnf1b	0.00174869	0.121608203451032	+	derivatization:Sparc_chr11_7211|random_deposition_fixed_bkg_TFBS_full|recalcitrant_bg_5|deposition_40
157	170	AATGGGTTAACAAG	Foxa2	0.0293475	0.130250964095789	+	derivatization:Sparc_chr11_7211|random_deposition_fixed_bkg_TFBS_full|recalcitrant_bg_5|deposition_40
161	174	GGTTAACAAGTCAA	Hnf1b	0.000982211	0.0683053686587341	-	derivatization:Sparc_chr11_7211|random_deposition_fixed_bkg_TFBS_full|recalcitrant_bg_5|deposition_40
164	175	TAACAAGTCAAT	Jun_Atf3	0.0226221	0.0565016440651931	+	derivatization:Sparc_chr11_7211|random_deposition_fixed_bkg_TFBS_full|recalcitrant_bg_5|deposition_40
168	179	AAGTCAATGGCC	Sox17	0.0273898	0.136176004535984	+	derivatization:Sparc_chr11_7211|random_deposition_fixed_bkg_TFBS_full|recalcitrant_bg_5|deposition_40
170	183	GTCAATGGCCAACC	Hnf1b	0.00264463	0.183914074588808	+	derivatization:Sparc_chr11_7211|random_deposition_fixed_bkg_TFBS_full|recalcitrant_bg_5|deposition_40
180	191	AACCATTCTTCA	Sox17	0.042812	0.212851758910052	-	derivatization:Sparc_chr11_7211|random_deposition_fixed_bkg_TFBS_full|recalcitrant_bg_5|deposition_40
193	206	ACACATCAAACAAA	Foxa2	0.0452344	0.20076068524728	+	derivatization:Sparc_chr11_7211|random_deposition_fixed_bkg_TFBS_full|recalcitrant_bg_5|deposition_40
199	210	CAAACAAAGAAG	Sox17	0.0506449	0.251795198655136	+	derivatization:Sparc_chr11_7211|random_deposition_fixed_bkg_TFBS_full|recalcitrant_bg_5|deposition_40
204	215	AAAGAAGTCAGA	Jun_Atf3	0.0729606	0.182228610605688	+	derivatization:Sparc_chr11_7211|random_deposition_fixed_bkg_TFBS_full|recalcitrant_bg_5|deposition_40
210	221	GTCAGATTGTAA	Gata4/6	0.078108	0.112233319422831	+	derivatization:Sparc_chr11_7211|random_deposition_fixed_bkg_TFBS_full|recalcitrant_bg_5|deposition_40
211	222	TCAGATTGTAAT	Sox17	0.0232729	0.115707691767209	-	derivatization:Sparc_chr11_7211|random_deposition_fixed_bkg_TFBS_full|recalcitrant_bg_5|deposition_40
212	223	CAGATTGTAATC	Jun_Atf3	0.023863	0.0596009535952765	+	derivatization:Sparc_chr11_7211|random_deposition_fixed_bkg_TFBS_full|recalcitrant_bg_5|deposition_40
216	227	TTGTAATCTCCG	Gata4/6	0.286266	0.411335374326523	-	derivatization:Sparc_chr11_7211|random_deposition_fixed_bkg_TFBS_full|recalcitrant_bg_5|deposition_40
232	243	TATGAAGGACAT	Jun_Atf3	0.0289861	0.0723965637601326	-	derivatization:Sparc_chr11_7211|random_deposition_fixed_bkg_TFBS_full|recalcitrant_bg_5|deposition_40
247	258	CTAGTATCTTCT	Gata4/6	0.112762	0.162027622839623	-	derivatization:Sparc_chr11_7211|random_deposition_fixed_bkg_TFBS_full|recalcitrant_bg_5|deposition_40
256	267	TCTTGATCCCAC	Gata4/6	0.0523774	0.0752610419513671	+	derivatization:Sparc_chr11_7211|random_deposition_fixed_bkg_TFBS_full|recalcitrant_bg_5|deposition_40
264	275	CCACTATCATGC	Gata4/6	0.146025	0.209823199527819	-	derivatization:Sparc_chr11_7211|random_deposition_fixed_bkg_TFBS_full|recalcitrant_bg_5|deposition_40
280	293	CATGTTTGGTAAGA	Foxa2	0.0390653	0.1733807986265	-	derivatization:Sparc_chr11_7211|random_deposition_fixed_bkg_TFBS_full|recalcitrant_bg_5|deposition_40
1	12	TAAGGAGTAGGG	Klf4	0.0199091	0.0717695827364254	-	derivatization:Sparc_chr11_7211|random_deposition_fixed_bkg_TFBS_full|recalcitrant_bg_5|deposition_41
8	19	TAGGGATGTGCA	Klf4	0.0167642	0.0604326483321688	-	derivatization:Sparc_chr11_7211|random_deposition_fixed_bkg_TFBS_full|recalcitrant_bg_5|deposition_41
12	25	GATGTGCAAACAAA	Foxa2	0.295205	1.31018777939849	+	derivatization:Sparc_chr11_7211|random_deposition_fixed_bkg_TFBS_full|recalcitrant_bg_5|deposition_41
18	29	CAAACAAAGAAG	Sox17	0.0506449	0.251795198655136	+	derivatization:Sparc_chr11_7211|random_deposition_fixed_bkg_TFBS_full|recalcitrant_bg_5|deposition_41
23	34	AAAGAAGTCAGA	Jun_Atf3	0.0729606	0.182228610605688	+	derivatization:Sparc_chr11_7211|random_deposition_fixed_bkg_TFBS_full|recalcitrant_bg_5|deposition_41
29	40	GTCAGATTGTAA	Gata4/6	0.078108	0.112233319422831	+	derivatization:Sparc_chr11_7211|random_deposition_fixed_bkg_TFBS_full|recalcitrant_bg_5|deposition_41
30	41	TCAGATTGTAAT	Sox17	0.0232729	0.115707691767209	-	derivatization:Sparc_chr11_7211|random_deposition_fixed_bkg_TFBS_full|recalcitrant_bg_5|deposition_41
31	42	CAGATTGTAATC	Jun_Atf3	0.023863	0.0596009535952765	+	derivatization:Sparc_chr11_7211|random_deposition_fixed_bkg_TFBS_full|recalcitrant_bg_5|deposition_41
35	46	TTGTAATCTCCG	Gata4/6	0.286266	0.411335374326523	-	derivatization:Sparc_chr11_7211|random_deposition_fixed_bkg_TFBS_full|recalcitrant_bg_5|deposition_41
51	62	CCACTATCATGC	Gata4/6	0.146025	0.209823199527819	-	derivatization:Sparc_chr11_7211|random_deposition_fixed_bkg_TFBS_full|recalcitrant_bg_5|deposition_41
55	66	TATCATGCCCTC	Klf4	0.0640164	0.230770367133025	+	derivatization:Sparc_chr11_7211|random_deposition_fixed_bkg_TFBS_full|recalcitrant_bg_5|deposition_41
67	78	CAAAGATAACCA	Gata4/6	0.566761	0.814378403612985	+	derivatization:Sparc_chr11_7211|random_deposition_fixed_bkg_TFBS_full|recalcitrant_bg_5|deposition_41
78	91	ACTAAGCAAAGATA	Foxa2	0.0343138	0.152292547296706	+	derivatization:Sparc_chr11_7211|random_deposition_fixed_bkg_TFBS_full|recalcitrant_bg_5|deposition_41
84	95	CAAAGATAGTGC	Gata4/6	0.190587	0.273854299800777	+	derivatization:Sparc_chr11_7211|random_deposition_fixed_bkg_TFBS_full|recalcitrant_bg_5|deposition_41
100	113	TTAGAGTCCATAAT	Foxa2	0.0616031	0.273408745763328	+	derivatization:Sparc_chr11_7211|random_deposition_fixed_bkg_TFBS_full|recalcitrant_bg_5|deposition_41
103	114	GAGTCCATAATC	Jun_Atf3	0.0302587	0.0755750481730458	+	derivatization:Sparc_chr11_7211|random_deposition_fixed_bkg_TFBS_full|recalcitrant_bg_5|deposition_41
107	118	CCATAATCAGTA	Gata4/6	0.0767857	0.222632410496169	-	derivatization:Sparc_chr11_7211|random_deposition_fixed_bkg_TFBS_full|recalcitrant_bg_5|deposition_41
115	126	AGTATATCTTTC	Gata4/6	0.110842	0.159268776456514	-	derivatization:Sparc_chr11_7211|random_deposition_fixed_bkg_TFBS_full|recalcitrant_bg_5|deposition_41
123	134	TTTCTTTGTATC	Sox17	0.0329187	0.163664467813518	-	derivatization:Sparc_chr11_7211|random_deposition_fixed_bkg_TFBS_full|recalcitrant_bg_5|deposition_41
126	137	CTTTGTATCACT	Jun_Atf3	0.0746436	0.186432122523756	+	derivatization:Sparc_chr11_7211|random_deposition_fixed_bkg_TFBS_full|recalcitrant_bg_5|deposition_41
127	138	TTTGTATCACTG	Gata4/6	0.146205	0.210081841376235	-	derivatization:Sparc_chr11_7211|random_deposition_fixed_bkg_TFBS_full|recalcitrant_bg_5|deposition_41
143	154	ATAAAATCAATG	Gata4/6	0.0475201	0.0682815916718501	-	derivatization:Sparc_chr11_7211|random_deposition_fixed_bkg_TFBS_full|recalcitrant_bg_5|deposition_41
146	157	AAATCAATGGGT	Sox17	0.0817395	0.406390646254045	+	derivatization:Sparc_chr11_7211|random_deposition_fixed_bkg_TFBS_full|recalcitrant_bg_5|deposition_41
148	161	ATCAATGGGTTAAC	Hnf1b	0.00174869	0.121608203451032	+	derivatization:Sparc_chr11_7211|random_deposition_fixed_bkg_TFBS_full|recalcitrant_bg_5|deposition_41
151	164	AATGGGTTAACAAG	Foxa2	0.0293475	0.130250964095789	+	derivatization:Sparc_chr11_7211|random_deposition_fixed_bkg_TFBS_full|recalcitrant_bg_5|deposition_41
180	191	AACCATTCTTCA	Sox17	0.042812	0.212851758910052	-	derivatization:Sparc_chr11_7211|random_deposition_fixed_bkg_TFBS_full|recalcitrant_bg_5|deposition_41
193	204	ACACATTGTCAG	Sox17	0.0376398	0.187136728838236	-	derivatization:Sparc_chr11_7211|random_deposition_fixed_bkg_TFBS_full|recalcitrant_bg_5|deposition_41
194	205	CACATTGTCAGA	Jun_Atf3	0.0231359	0.0577849265509348	+	derivatization:Sparc_chr11_7211|random_deposition_fixed_bkg_TFBS_full|recalcitrant_bg_5|deposition_41
218	229	TGGCATATCATA	Jun_Atf3	0.0422845	0.105611051514875	+	derivatization:Sparc_chr11_7211|random_deposition_fixed_bkg_TFBS_full|recalcitrant_bg_5|deposition_41
219	230	GGCATATCATAC	Gata4/6	0.157829	0.226784357187304	-	derivatization:Sparc_chr11_7211|random_deposition_fixed_bkg_TFBS_full|recalcitrant_bg_5|deposition_41
223	234	TATCATACCTAT	Klf4	0.0185078	0.0667180878778656	+	derivatization:Sparc_chr11_7211|random_deposition_fixed_bkg_TFBS_full|recalcitrant_bg_5|deposition_41
230	243	CCTATGTGCAGATA	Foxa2	0.0299652	0.132992458959813	-	derivatization:Sparc_chr11_7211|random_deposition_fixed_bkg_TFBS_full|recalcitrant_bg_5|deposition_41
236	247	TGCAGATAGGCA	Gata4/6	0.334159	0.480152785694343	+	derivatization:Sparc_chr11_7211|random_deposition_fixed_bkg_TFBS_full|recalcitrant_bg_5|deposition_41
241	252	ATAGGCATAGTA	Klf4	0.0231985	0.0836274198788978	-	derivatization:Sparc_chr11_7211|random_deposition_fixed_bkg_TFBS_full|recalcitrant_bg_5|deposition_41
247	258	ATAGTATCTTCT	Gata4/6	0.120056	0.172508365297119	-	derivatization:Sparc_chr11_7211|random_deposition_fixed_bkg_TFBS_full|recalcitrant_bg_5|deposition_41
255	266	TTCTTGATCACT	Jun_Atf3	0.0235279	0.0587639976572227	+	derivatization:Sparc_chr11_7211|random_deposition_fixed_bkg_TFBS_full|recalcitrant_bg_5|deposition_41
256	267	TCTTGATCACTG	Gata4/6	0.1235	0.17745704599682	-	derivatization:Sparc_chr11_7211|random_deposition_fixed_bkg_TFBS_full|recalcitrant_bg_5|deposition_41
261	272	ATCACTGTCATG	Jun_Atf3	0.0280453	0.0700467931050416	+	derivatization:Sparc_chr11_7211|random_deposition_fixed_bkg_TFBS_full|recalcitrant_bg_5|deposition_41
269	280	CATGAGATATTG	Jun_Atf3	0.0569502	0.142240549278872	-	derivatization:Sparc_chr11_7211|random_deposition_fixed_bkg_TFBS_full|recalcitrant_bg_5|deposition_41
270	281	ATGAGATATTGG	Gata4/6	0.165754	0.238171783013416	+	derivatization:Sparc_chr11_7211|random_deposition_fixed_bkg_TFBS_full|recalcitrant_bg_5|deposition_41
274	287	GATATTGGTGTTTG	Foxa2	0.0318142	0.141198746807607	-	derivatization:Sparc_chr11_7211|random_deposition_fixed_bkg_TFBS_full|recalcitrant_bg_5|deposition_41
280	293	GGTGTTTGGTAAGA	Foxa2	0.0219052	0.0972203226411472	-	derivatization:Sparc_chr11_7211|random_deposition_fixed_bkg_TFBS_full|recalcitrant_bg_5|deposition_41
3	14	AGGAAATCAATG	Gata4/6	0.0632883	0.0909389049729598	-	derivatization:Sparc_chr11_7211|random_deposition_fixed_bkg_TFBS_full|recalcitrant_bg_5|deposition_42
6	17	AAATCAATGGGT	Sox17	0.0817395	0.406390646254045	+	derivatization:Sparc_chr11_7211|random_deposition_fixed_bkg_TFBS_full|recalcitrant_bg_5|deposition_42
8	21	ATCAATGGGTTAAC	Hnf1b	0.00174869	0.121608203451032	+	derivatization:Sparc_chr11_7211|random_deposition_fixed_bkg_TFBS_full|recalcitrant_bg_5|deposition_42
11	24	AATGGGTTAACAAG	Foxa2	0.0293475	0.130250964095789	+	derivatization:Sparc_chr11_7211|random_deposition_fixed_bkg_TFBS_full|recalcitrant_bg_5|deposition_42
26	39	ACTATACAAAGATA	Foxa2	0.016474	0.0731154061679537	+	derivatization:Sparc_chr11_7211|random_deposition_fixed_bkg_TFBS_full|recalcitrant_bg_5|deposition_42
28	39	TATACAAAGATA	Sox17	0.0175109	0.0870603070423719	+	derivatization:Sparc_chr11_7211|random_deposition_fixed_bkg_TFBS_full|recalcitrant_bg_5|deposition_42
32	43	CAAAGATAACCA	Gata4/6	0.566761	0.814378403612985	+	derivatization:Sparc_chr11_7211|random_deposition_fixed_bkg_TFBS_full|recalcitrant_bg_5|deposition_42
43	56	ACTAAGCAAAGATA	Foxa2	0.0343138	0.152292547296706	+	derivatization:Sparc_chr11_7211|random_deposition_fixed_bkg_TFBS_full|recalcitrant_bg_5|deposition_42
49	60	CAAAGATAGTGC	Gata4/6	0.190587	0.273854299800777	+	derivatization:Sparc_chr11_7211|random_deposition_fixed_bkg_TFBS_full|recalcitrant_bg_5|deposition_42
63	74	AACCATTCTTCA	Sox17	0.042812	0.212851758910052	-	derivatization:Sparc_chr11_7211|random_deposition_fixed_bkg_TFBS_full|recalcitrant_bg_5|deposition_42
71	84	TTCAATTGTCAATT	Hnf1b	0.00226252	0.157341205400631	+	derivatization:Sparc_chr11_7211|random_deposition_fixed_bkg_TFBS_full|recalcitrant_bg_5|deposition_42
71	82	TTCAATTGTCAA	Sox17	0.0716099	0.35602852402067	-	derivatization:Sparc_chr11_7211|random_deposition_fixed_bkg_TFBS_full|recalcitrant_bg_5|deposition_42
73	86	CAATTGTCAATTTG	Foxa2	0.0142867	0.0634076650054452	+	derivatization:Sparc_chr11_7211|random_deposition_fixed_bkg_TFBS_full|recalcitrant_bg_5|deposition_42
83	96	TTTGTTTGTATCAC	Foxa2	0.0570027	0.252991111033751	-	derivatization:Sparc_chr11_7211|random_deposition_fixed_bkg_TFBS_full|recalcitrant_bg_5|deposition_42
83	94	TTTGTTTGTATC	Sox17	0.0123322	0.0613129604136817	-	derivatization:Sparc_chr11_7211|random_deposition_fixed_bkg_TFBS_full|recalcitrant_bg_5|deposition_42
86	97	GTTTGTATCACT	Jun_Atf3	0.0791525	0.197693688113402	+	derivatization:Sparc_chr11_7211|random_deposition_fixed_bkg_TFBS_full|recalcitrant_bg_5|deposition_42
87	98	TTTGTATCACTG	Gata4/6	0.146205	0.210081841376235	-	derivatization:Sparc_chr11_7211|random_deposition_fixed_bkg_TFBS_full|recalcitrant_bg_5|deposition_42
95	108	ACTGTTTAGAGTTT	Foxa2	0.032611	0.144735128720598	-	derivatization:Sparc_chr11_7211|random_deposition_fixed_bkg_TFBS_full|recalcitrant_bg_5|deposition_42
105	116	GTTTTATTCATC	Jun_Atf3	0.0571352	0.142702610897911	+	derivatization:Sparc_chr11_7211|random_deposition_fixed_bkg_TFBS_full|recalcitrant_bg_5|deposition_42
109	120	TATTCATCTCTC	Gata4/6	0.0406222	0.0583700049707856	-	derivatization:Sparc_chr11_7211|random_deposition_fixed_bkg_TFBS_full|recalcitrant_bg_5|deposition_42
114	127	ATCTCTCAAACAAA	Foxa2	0.0115144	0.0511035591101303	+	derivatization:Sparc_chr11_7211|random_deposition_fixed_bkg_TFBS_full|recalcitrant_bg_5|deposition_42
120	131	CAAACAAAGAAG	Sox17	0.0506449	0.251795198655136	+	derivatization:Sparc_chr11_7211|random_deposition_fixed_bkg_TFBS_full|recalcitrant_bg_5|deposition_42
125	136	AAAGAAGTCAGA	Jun_Atf3	0.0729606	0.182228610605688	+	derivatization:Sparc_chr11_7211|random_deposition_fixed_bkg_TFBS_full|recalcitrant_bg_5|deposition_42
131	142	GTCAGATTGTAA	Gata4/6	0.078108	0.112233319422831	+	derivatization:Sparc_chr11_7211|random_deposition_fixed_bkg_TFBS_full|recalcitrant_bg_5|deposition_42
132	143	TCAGATTGTAAT	Sox17	0.0232729	0.115707691767209	-	derivatization:Sparc_chr11_7211|random_deposition_fixed_bkg_TFBS_full|recalcitrant_bg_5|deposition_42
133	144	CAGATTGTAATC	Jun_Atf3	0.023863	0.0596009535952765	+	derivatization:Sparc_chr11_7211|random_deposition_fixed_bkg_TFBS_full|recalcitrant_bg_5|deposition_42
137	148	TTGTAATCTCCG	Gata4/6	0.286266	0.411335374326523	-	derivatization:Sparc_chr11_7211|random_deposition_fixed_bkg_TFBS_full|recalcitrant_bg_5|deposition_42
146	157	CCGACAATGCAA	Sox17	0.045588	0.226653414584496	+	derivatization:Sparc_chr11_7211|random_deposition_fixed_bkg_TFBS_full|recalcitrant_bg_5|deposition_42
159	170	TTTCAATCTGCC	Gata4/6	0.074449	0.106975705404188	-	derivatization:Sparc_chr11_7211|random_deposition_fixed_bkg_TFBS_full|recalcitrant_bg_5|deposition_42
171	182	TATGAGATATTG	Jun_Atf3	0.0740135	0.184858365625613	-	derivatization:Sparc_chr11_7211|random_deposition_fixed_bkg_TFBS_full|recalcitrant_bg_5|deposition_42
172	183	ATGAGATATTGG	Gata4/6	0.165754	0.238171783013416	+	derivatization:Sparc_chr11_7211|random_deposition_fixed_bkg_TFBS_full|recalcitrant_bg_5|deposition_42
176	189	GATATTGGCAAAGG	Foxa2	0.100695	0.44690760131614	-	derivatization:Sparc_chr11_7211|random_deposition_fixed_bkg_TFBS_full|recalcitrant_bg_5|deposition_42
197	208	TGCAGATAGGCA	Gata4/6	0.334159	0.480152785694343	+	derivatization:Sparc_chr11_7211|random_deposition_fixed_bkg_TFBS_full|recalcitrant_bg_5|deposition_42
219	232	GGCATATCCATAAT	Foxa2	0.0192478	0.0854261694087373	+	derivatization:Sparc_chr11_7211|random_deposition_fixed_bkg_TFBS_full|recalcitrant_bg_5|deposition_42
219	230	GGCATATCCATA	Gata4/6	0.0452494	0.0650188247540769	-	derivatization:Sparc_chr11_7211|random_deposition_fixed_bkg_TFBS_full|recalcitrant_bg_5|deposition_42
222	233	ATATCCATAATC	Jun_Atf3	0.0230619	0.0576001019033192	+	derivatization:Sparc_chr11_7211|random_deposition_fixed_bkg_TFBS_full|recalcitrant_bg_5|deposition_42
226	237	CCATAATCAGTA	Gata4/6	0.0767857	0.222632410496169	-	derivatization:Sparc_chr11_7211|random_deposition_fixed_bkg_TFBS_full|recalcitrant_bg_5|deposition_42
245	256	CCACTATCATGC	Gata4/6	0.146025	0.209823199527819	-	derivatization:Sparc_chr11_7211|random_deposition_fixed_bkg_TFBS_full|recalcitrant_bg_5|deposition_42
249	260	TATCATGCCTTG	Klf4	0.0151547	0.0546306209469894	+	derivatization:Sparc_chr11_7211|random_deposition_fixed_bkg_TFBS_full|recalcitrant_bg_5|deposition_42
255	266	GCCTTGATCACT	Jun_Atf3	0.0229841	0.0574057862602856	+	derivatization:Sparc_chr11_7211|random_deposition_fixed_bkg_TFBS_full|recalcitrant_bg_5|deposition_42
256	267	CCTTGATCACTG	Gata4/6	0.106868	0.153558539203143	-	derivatization:Sparc_chr11_7211|random_deposition_fixed_bkg_TFBS_full|recalcitrant_bg_5|deposition_42
280	293	CATGTTTGGTAAGA	Foxa2	0.0390653	0.1733807986265	-	derivatization:Sparc_chr11_7211|random_deposition_fixed_bkg_TFBS_full|recalcitrant_bg_5|deposition_42
1	12	TAAGGAGTAGGG	Klf4	0.0199091	0.0717695827364254	-	derivatization:Sparc_chr11_7211|random_deposition_fixed_bkg_TFBS_full|recalcitrant_bg_5|deposition_43
8	19	TAGGGAATGAGA	Klf4	0.0159227	0.0573991559155	-	derivatization:Sparc_chr11_7211|random_deposition_fixed_bkg_TFBS_full|recalcitrant_bg_5|deposition_43
13	24	AATGAGATATTG	Jun_Atf3	0.0658124	0.164375049172098	-	derivatization:Sparc_chr11_7211|random_deposition_fixed_bkg_TFBS_full|recalcitrant_bg_5|deposition_43
14	25	ATGAGATATTGG	Gata4/6	0.165754	0.238171783013416	+	derivatization:Sparc_chr11_7211|random_deposition_fixed_bkg_TFBS_full|recalcitrant_bg_5|deposition_43
18	31	GATATTGGACTATA	Foxa2	0.0258573	0.114760652659137	-	derivatization:Sparc_chr11_7211|random_deposition_fixed_bkg_TFBS_full|recalcitrant_bg_5|deposition_43
48	59	AGAGCCACCCTT	Klf4	0.0393398	0.141814598898716	+	derivatization:Sparc_chr11_7211|random_deposition_fixed_bkg_TFBS_full|recalcitrant_bg_5|deposition_43
59	70	TGCAGATAGGCA	Gata4/6	0.334159	0.480152785694343	+	derivatization:Sparc_chr11_7211|random_deposition_fixed_bkg_TFBS_full|recalcitrant_bg_5|deposition_43
70	81	ACTAAATCAATG	Gata4/6	0.0480361	0.0690230316373104	-	derivatization:Sparc_chr11_7211|random_deposition_fixed_bkg_TFBS_full|recalcitrant_bg_5|deposition_43
73	84	AAATCAATGGGT	Sox17	0.0817395	0.406390646254045	+	derivatization:Sparc_chr11_7211|random_deposition_fixed_bkg_TFBS_full|recalcitrant_bg_5|deposition_43
75	88	ATCAATGGGTTAAC	Hnf1b	0.00174869	0.121608203451032	+	derivatization:Sparc_chr11_7211|random_deposition_fixed_bkg_TFBS_full|recalcitrant_bg_5|deposition_43
78	91	AATGGGTTAACAAG	Foxa2	0.0293475	0.130250964095789	+	derivatization:Sparc_chr11_7211|random_deposition_fixed_bkg_TFBS_full|recalcitrant_bg_5|deposition_43
84	95	TTAACAAGGGTC	Sox17	0.0120036	0.0596792341692212	+	derivatization:Sparc_chr11_7211|random_deposition_fixed_bkg_TFBS_full|recalcitrant_bg_5|deposition_43
107	120	TTTATTAACCATTC	Foxa2	0.0144619	0.0641852429561934	-	derivatization:Sparc_chr11_7211|random_deposition_fixed_bkg_TFBS_full|recalcitrant_bg_5|deposition_43
109	122	TATTAACCATTCTT	Hnf1b	0.00108105	0.0751788758103142	-	derivatization:Sparc_chr11_7211|random_deposition_fixed_bkg_TFBS_full|recalcitrant_bg_5|deposition_43
113	124	AACCATTCTTCA	Sox17	0.042812	0.212851758910052	-	derivatization:Sparc_chr11_7211|random_deposition_fixed_bkg_TFBS_full|recalcitrant_bg_5|deposition_43
115	126	CCATTCTTCATC	Jun_Atf3	0.0517838	0.129336791718857	+	derivatization:Sparc_chr11_7211|random_deposition_fixed_bkg_TFBS_full|recalcitrant_bg_5|deposition_43
119	130	TCTTCATCTTTG	Gata4/6	0.0568634	0.0817069715735673	-	derivatization:Sparc_chr11_7211|random_deposition_fixed_bkg_TFBS_full|recalcitrant_bg_5|deposition_43
123	134	CATCTTTGTATC	Sox17	0.0131543	0.0654002590916214	-	derivatization:Sparc_chr11_7211|random_deposition_fixed_bkg_TFBS_full|recalcitrant_bg_5|deposition_43
126	137	CTTTGTATCACT	Jun_Atf3	0.0746436	0.186432122523756	+	derivatization:Sparc_chr11_7211|random_deposition_fixed_bkg_TFBS_full|recalcitrant_bg_5|deposition_43
127	138	TTTGTATCACTG	Gata4/6	0.146205	0.210081841376235	-	derivatization:Sparc_chr11_7211|random_deposition_fixed_bkg_TFBS_full|recalcitrant_bg_5|deposition_43
142	153	CAAACAAAGAAG	Sox17	0.0506449	0.251795198655136	+	derivatization:Sparc_chr11_7211|random_deposition_fixed_bkg_TFBS_full|recalcitrant_bg_5|deposition_43
147	158	AAAGAAGTCAGA	Jun_Atf3	0.0729606	0.182228610605688	+	derivatization:Sparc_chr11_7211|random_deposition_fixed_bkg_TFBS_full|recalcitrant_bg_5|deposition_43
153	164	GTCAGATTGTAA	Gata4/6	0.078108	0.112233319422831	+	derivatization:Sparc_chr11_7211|random_deposition_fixed_bkg_TFBS_full|recalcitrant_bg_5|deposition_43
154	165	TCAGATTGTAAT	Sox17	0.0232729	0.115707691767209	-	derivatization:Sparc_chr11_7211|random_deposition_fixed_bkg_TFBS_full|recalcitrant_bg_5|deposition_43
155	166	CAGATTGTAATC	Jun_Atf3	0.023863	0.0596009535952765	+	derivatization:Sparc_chr11_7211|random_deposition_fixed_bkg_TFBS_full|recalcitrant_bg_5|deposition_43
159	170	TTGTAATCTCCG	Gata4/6	0.286266	0.411335374326523	-	derivatization:Sparc_chr11_7211|random_deposition_fixed_bkg_TFBS_full|recalcitrant_bg_5|deposition_43
164	175	ATCTCCGTCAAT	Jun_Atf3	0.0233011	0.0581975350885847	+	derivatization:Sparc_chr11_7211|random_deposition_fixed_bkg_TFBS_full|recalcitrant_bg_5|deposition_43
193	204	ACACATTGTCAG	Sox17	0.0376398	0.187136728838236	-	derivatization:Sparc_chr11_7211|random_deposition_fixed_bkg_TFBS_full|recalcitrant_bg_5|deposition_43
194	205	CACATTGTCAGA	Jun_Atf3	0.0231359	0.0577849265509348	+	derivatization:Sparc_chr11_7211|random_deposition_fixed_bkg_TFBS_full|recalcitrant_bg_5|deposition_43
218	229	CAAAGATAACCA	Gata4/6	0.566761	0.814378403612985	+	derivatization:Sparc_chr11_7211|random_deposition_fixed_bkg_TFBS_full|recalcitrant_bg_5|deposition_43
229	242	ACTAAGCAAAGATA	Foxa2	0.0343138	0.152292547296706	+	derivatization:Sparc_chr11_7211|random_deposition_fixed_bkg_TFBS_full|recalcitrant_bg_5|deposition_43
235	246	CAAAGATAGTGC	Gata4/6	0.190587	0.273854299800777	+	derivatization:Sparc_chr11_7211|random_deposition_fixed_bkg_TFBS_full|recalcitrant_bg_5|deposition_43
247	258	CTAGTATCTTCT	Gata4/6	0.112762	0.162027622839623	-	derivatization:Sparc_chr11_7211|random_deposition_fixed_bkg_TFBS_full|recalcitrant_bg_5|deposition_43
260	271	CCACTATCATGC	Gata4/6	0.146025	0.209823199527819	-	derivatization:Sparc_chr11_7211|random_deposition_fixed_bkg_TFBS_full|recalcitrant_bg_5|deposition_43
273	284	ACCAATTCCCAT	Klf4	0.0190042	0.0685075419903248	+	derivatization:Sparc_chr11_7211|random_deposition_fixed_bkg_TFBS_full|recalcitrant_bg_5|deposition_43
274	287	CCAATTCCCATAAT	Foxa2	0.0219377	0.0973645651263031	+	derivatization:Sparc_chr11_7211|random_deposition_fixed_bkg_TFBS_full|recalcitrant_bg_5|deposition_43
281	292	CCATAATCAGTA	Gata4/6	0.0767857	0.222632410496169	-	derivatization:Sparc_chr11_7211|random_deposition_fixed_bkg_TFBS_full|recalcitrant_bg_5|deposition_43
282	295	CATAATCAGTAAAA	Hnf1b	0.00342446	0.238145370757494	+	derivatization:Sparc_chr11_7211|random_deposition_fixed_bkg_TFBS_full|recalcitrant_bg_5|deposition_43
1	12	TAAGGAGTAGGG	Klf4	0.0199091	0.0717695827364254	-	derivatization:Sparc_chr11_7211|random_deposition_fixed_bkg_TFBS_full|recalcitrant_bg_5|deposition_44
8	19	TAGGGATGTGTT	Klf4	0.0141405	0.0509745686487296	-	derivatization:Sparc_chr11_7211|random_deposition_fixed_bkg_TFBS_full|recalcitrant_bg_5|deposition_44
21	32	TGCAGATAGGCA	Gata4/6	0.334159	0.480152785694343	+	derivatization:Sparc_chr11_7211|random_deposition_fixed_bkg_TFBS_full|recalcitrant_bg_5|deposition_44
34	45	CCACTATCATGC	Gata4/6	0.146025	0.209823199527819	-	derivatization:Sparc_chr11_7211|random_deposition_fixed_bkg_TFBS_full|recalcitrant_bg_5|deposition_44
51	62	CCATAATCAGTA	Gata4/6	0.0767857	0.222632410496169	-	derivatization:Sparc_chr11_7211|random_deposition_fixed_bkg_TFBS_full|recalcitrant_bg_5|deposition_44
52	65	CATAATCAGTACCT	Hnf1b	0.00177697	0.123574864204851	+	derivatization:Sparc_chr11_7211|random_deposition_fixed_bkg_TFBS_full|recalcitrant_bg_5|deposition_44
69	82	GTCTTCCAAACAAA	Foxa2	0.0176487	0.0783289953160352	+	derivatization:Sparc_chr11_7211|random_deposition_fixed_bkg_TFBS_full|recalcitrant_bg_5|deposition_44
75	86	CAAACAAAGAAG	Sox17	0.0506449	0.251795198655136	+	derivatization:Sparc_chr11_7211|random_deposition_fixed_bkg_TFBS_full|recalcitrant_bg_5|deposition_44
80	91	AAAGAAGTCAGA	Jun_Atf3	0.0729606	0.182228610605688	+	derivatization:Sparc_chr11_7211|random_deposition_fixed_bkg_TFBS_full|recalcitrant_bg_5|deposition_44
86	97	GTCAGATTGTAA	Gata4/6	0.078108	0.112233319422831	+	derivatization:Sparc_chr11_7211|random_deposition_fixed_bkg_TFBS_full|recalcitrant_bg_5|deposition_44
87	98	TCAGATTGTAAT	Sox17	0.0232729	0.115707691767209	-	derivatization:Sparc_chr11_7211|random_deposition_fixed_bkg_TFBS_full|recalcitrant_bg_5|deposition_44
88	99	CAGATTGTAATC	Jun_Atf3	0.023863	0.0596009535952765	+	derivatization:Sparc_chr11_7211|random_deposition_fixed_bkg_TFBS_full|recalcitrant_bg_5|deposition_44
92	103	TTGTAATCTCCG	Gata4/6	0.286266	0.411335374326523	-	derivatization:Sparc_chr11_7211|random_deposition_fixed_bkg_TFBS_full|recalcitrant_bg_5|deposition_44
105	116	GTTTTATTCATC	Jun_Atf3	0.0571352	0.142702610897911	+	derivatization:Sparc_chr11_7211|random_deposition_fixed_bkg_TFBS_full|recalcitrant_bg_5|deposition_44
109	120	TATTCATCTCTA	Gata4/6	0.0466839	0.06708005659604	-	derivatization:Sparc_chr11_7211|random_deposition_fixed_bkg_TFBS_full|recalcitrant_bg_5|deposition_44
115	126	TCTCTATCTTTC	Gata4/6	0.186137	0.26746009854826	-	derivatization:Sparc_chr11_7211|random_deposition_fixed_bkg_TFBS_full|recalcitrant_bg_5|deposition_44
147	158	GATGAGATATTG	Jun_Atf3	0.101301	0.253012454433856	-	derivatization:Sparc_chr11_7211|random_deposition_fixed_bkg_TFBS_full|recalcitrant_bg_5|deposition_44
148	159	ATGAGATATTGG	Gata4/6	0.165754	0.238171783013416	+	derivatization:Sparc_chr11_7211|random_deposition_fixed_bkg_TFBS_full|recalcitrant_bg_5|deposition_44
152	165	GATATTGGTTCAAT	Foxa2	0.0680347	0.301953667841136	-	derivatization:Sparc_chr11_7211|random_deposition_fixed_bkg_TFBS_full|recalcitrant_bg_5|deposition_44
159	170	GTTCAATCTGCC	Gata4/6	0.0680852	0.0978315665433415	-	derivatization:Sparc_chr11_7211|random_deposition_fixed_bkg_TFBS_full|recalcitrant_bg_5|deposition_44
184	197	CAAAGGCAAATCAA	Foxa2	0.016158	0.071712925389207	+	derivatization:Sparc_chr11_7211|random_deposition_fixed_bkg_TFBS_full|recalcitrant_bg_5|deposition_44
188	199	GGCAAATCAATG	Gata4/6	0.0678498	0.0974933204815792	-	derivatization:Sparc_chr11_7211|random_deposition_fixed_bkg_TFBS_full|recalcitrant_bg_5|deposition_44
191	202	AAATCAATGGGT	Sox17	0.0817395	0.406390646254045	+	derivatization:Sparc_chr11_7211|random_deposition_fixed_bkg_TFBS_full|recalcitrant_bg_5|deposition_44
193	206	ATCAATGGGTTAAC	Hnf1b	0.00174869	0.121608203451032	+	derivatization:Sparc_chr11_7211|random_deposition_fixed_bkg_TFBS_full|recalcitrant_bg_5|deposition_44
196	209	AATGGGTTAACAAG	Foxa2	0.0293475	0.130250964095789	+	derivatization:Sparc_chr11_7211|random_deposition_fixed_bkg_TFBS_full|recalcitrant_bg_5|deposition_44
223	234	AACCATTCTTCA	Sox17	0.042812	0.212851758910052	-	derivatization:Sparc_chr11_7211|random_deposition_fixed_bkg_TFBS_full|recalcitrant_bg_5|deposition_44
237	248	ATTTGTATCACT	Jun_Atf3	0.0693852	0.173298582969408	+	derivatization:Sparc_chr11_7211|random_deposition_fixed_bkg_TFBS_full|recalcitrant_bg_5|deposition_44
238	249	TTTGTATCACTG	Gata4/6	0.146205	0.210081841376235	-	derivatization:Sparc_chr11_7211|random_deposition_fixed_bkg_TFBS_full|recalcitrant_bg_5|deposition_44
247	258	CTGGTATCTTCA	Gata4/6	0.189788	0.272706217373639	-	derivatization:Sparc_chr11_7211|random_deposition_fixed_bkg_TFBS_full|recalcitrant_bg_5|deposition_44
257	268	CAAAGATAACCA	Gata4/6	0.566761	0.814378403612985	+	derivatization:Sparc_chr11_7211|random_deposition_fixed_bkg_TFBS_full|recalcitrant_bg_5|deposition_44
268	281	ACTAAGCAAAGATA	Foxa2	0.0343138	0.152292547296706	+	derivatization:Sparc_chr11_7211|random_deposition_fixed_bkg_TFBS_full|recalcitrant_bg_5|deposition_44
274	285	CAAAGATAGTGC	Gata4/6	0.190587	0.273854299800777	+	derivatization:Sparc_chr11_7211|random_deposition_fixed_bkg_TFBS_full|recalcitrant_bg_5|deposition_44
1	12	TAAGGAGTAGGG	Klf4	0.0199091	0.0717695827364254	-	derivatization:Sparc_chr11_7211|random_deposition_fixed_bkg_TFBS_full|recalcitrant_bg_5|deposition_45
16	27	CAAAGATAACCA	Gata4/6	0.566761	0.814378403612985	+	derivatization:Sparc_chr11_7211|random_deposition_fixed_bkg_TFBS_full|recalcitrant_bg_5|deposition_45
27	40	ACTAAGCAAAGATA	Foxa2	0.0343138	0.152292547296706	+	derivatization:Sparc_chr11_7211|random_deposition_fixed_bkg_TFBS_full|recalcitrant_bg_5|deposition_45
33	44	CAAAGATAGTGC	Gata4/6	0.190587	0.273854299800777	+	derivatization:Sparc_chr11_7211|random_deposition_fixed_bkg_TFBS_full|recalcitrant_bg_5|deposition_45
48	59	AGAGCCACCCTG	Klf4	0.0265577	0.0957368764755395	+	derivatization:Sparc_chr11_7211|random_deposition_fixed_bkg_TFBS_full|recalcitrant_bg_5|deposition_45
55	68	CCCTGTCAAACAAA	Foxa2	0.0198489	0.0880939896495748	+	derivatization:Sparc_chr11_7211|random_deposition_fixed_bkg_TFBS_full|recalcitrant_bg_5|deposition_45
61	72	CAAACAAAGAAG	Sox17	0.0506449	0.251795198655136	+	derivatization:Sparc_chr11_7211|random_deposition_fixed_bkg_TFBS_full|recalcitrant_bg_5|deposition_45
66	77	AAAGAAGTCAGA	Jun_Atf3	0.0729606	0.182228610605688	+	derivatization:Sparc_chr11_7211|random_deposition_fixed_bkg_TFBS_full|recalcitrant_bg_5|deposition_45
72	83	GTCAGATTGTAA	Gata4/6	0.078108	0.112233319422831	+	derivatization:Sparc_chr11_7211|random_deposition_fixed_bkg_TFBS_full|recalcitrant_bg_5|deposition_45
73	84	TCAGATTGTAAT	Sox17	0.0232729	0.115707691767209	-	derivatization:Sparc_chr11_7211|random_deposition_fixed_bkg_TFBS_full|recalcitrant_bg_5|deposition_45
74	85	CAGATTGTAATC	Jun_Atf3	0.023863	0.0596009535952765	+	derivatization:Sparc_chr11_7211|random_deposition_fixed_bkg_TFBS_full|recalcitrant_bg_5|deposition_45
78	89	TTGTAATCTCCG	Gata4/6	0.286266	0.411335374326523	-	derivatization:Sparc_chr11_7211|random_deposition_fixed_bkg_TFBS_full|recalcitrant_bg_5|deposition_45
91	102	GTTTGTATCACT	Jun_Atf3	0.0791525	0.197693688113402	+	derivatization:Sparc_chr11_7211|random_deposition_fixed_bkg_TFBS_full|recalcitrant_bg_5|deposition_45
92	103	TTTGTATCACTG	Gata4/6	0.146205	0.210081841376235	-	derivatization:Sparc_chr11_7211|random_deposition_fixed_bkg_TFBS_full|recalcitrant_bg_5|deposition_45
105	116	GTTTTATTCATC	Jun_Atf3	0.0571352	0.142702610897911	+	derivatization:Sparc_chr11_7211|random_deposition_fixed_bkg_TFBS_full|recalcitrant_bg_5|deposition_45
106	119	TTTTATTCATCAAA	Hnf1b	0.00321809	0.223793893396618	-	derivatization:Sparc_chr11_7211|random_deposition_fixed_bkg_TFBS_full|recalcitrant_bg_5|deposition_45
107	120	TTTATTCATCAAAT	Hnf1b	0.00186508	0.129702250308775	+	derivatization:Sparc_chr11_7211|random_deposition_fixed_bkg_TFBS_full|recalcitrant_bg_5|deposition_45
114	125	ATCAAATCAATG	Gata4/6	0.0822748	0.118220590833839	-	derivatization:Sparc_chr11_7211|random_deposition_fixed_bkg_TFBS_full|recalcitrant_bg_5|deposition_45
117	128	AAATCAATGGGT	Sox17	0.0817395	0.406390646254045	+	derivatization:Sparc_chr11_7211|random_deposition_fixed_bkg_TFBS_full|recalcitrant_bg_5|deposition_45
119	132	ATCAATGGGTTAAC	Hnf1b	0.00174869	0.121608203451032	+	derivatization:Sparc_chr11_7211|random_deposition_fixed_bkg_TFBS_full|recalcitrant_bg_5|deposition_45
122	135	AATGGGTTAACAAG	Foxa2	0.0293475	0.130250964095789	+	derivatization:Sparc_chr11_7211|random_deposition_fixed_bkg_TFBS_full|recalcitrant_bg_5|deposition_45
128	139	TTAACAAGGGGG	Sox17	0.0162403	0.0807431659400849	+	derivatization:Sparc_chr11_7211|random_deposition_fixed_bkg_TFBS_full|recalcitrant_bg_5|deposition_45
150	161	CCATAATCAGTA	Gata4/6	0.0767857	0.222632410496169	-	derivatization:Sparc_chr11_7211|random_deposition_fixed_bkg_TFBS_full|recalcitrant_bg_5|deposition_45
158	169	AGTACAATCTCC	Sox17	0.0185826	0.0923885615042962	+	derivatization:Sparc_chr11_7211|random_deposition_fixed_bkg_TFBS_full|recalcitrant_bg_5|deposition_45
159	170	GTACAATCTCCA	Gata4/6	0.0812071	0.116686413602983	-	derivatization:Sparc_chr11_7211|random_deposition_fixed_bkg_TFBS_full|recalcitrant_bg_5|deposition_45
168	179	CCACTATCATGC	Gata4/6	0.146025	0.209823199527819	-	derivatization:Sparc_chr11_7211|random_deposition_fixed_bkg_TFBS_full|recalcitrant_bg_5|deposition_45
195	206	AACCATTCTTCA	Sox17	0.042812	0.212851758910052	-	derivatization:Sparc_chr11_7211|random_deposition_fixed_bkg_TFBS_full|recalcitrant_bg_5|deposition_45
197	208	CCATTCTTCACT	Jun_Atf3	0.0271272	0.0677537186594219	+	derivatization:Sparc_chr11_7211|random_deposition_fixed_bkg_TFBS_full|recalcitrant_bg_5|deposition_45
201	212	TCTTCACTCATG	Jun_Atf3	0.0423935	0.105883293225552	+	derivatization:Sparc_chr11_7211|random_deposition_fixed_bkg_TFBS_full|recalcitrant_bg_5|deposition_45
211	222	TGCAGATAGGCA	Gata4/6	0.334159	0.480152785694343	+	derivatization:Sparc_chr11_7211|random_deposition_fixed_bkg_TFBS_full|recalcitrant_bg_5|deposition_45
216	227	ATAGGCATATCA	Klf4	0.0147012	0.0529958154675368	-	derivatization:Sparc_chr11_7211|random_deposition_fixed_bkg_TFBS_full|recalcitrant_bg_5|deposition_45
218	229	AGGCATATCATA	Jun_Atf3	0.0410658	0.102567189379077	+	derivatization:Sparc_chr11_7211|random_deposition_fixed_bkg_TFBS_full|recalcitrant_bg_5|deposition_45
219	230	GGCATATCATAC	Gata4/6	0.157829	0.226784357187304	-	derivatization:Sparc_chr11_7211|random_deposition_fixed_bkg_TFBS_full|recalcitrant_bg_5|deposition_45
223	234	TATCATACCTAT	Klf4	0.0185078	0.0667180878778656	+	derivatization:Sparc_chr11_7211|random_deposition_fixed_bkg_TFBS_full|recalcitrant_bg_5|deposition_45
232	243	TATGAAGGACAT	Jun_Atf3	0.0289861	0.0723965637601326	-	derivatization:Sparc_chr11_7211|random_deposition_fixed_bkg_TFBS_full|recalcitrant_bg_5|deposition_45
247	258	CTAGTATCTTCT	Gata4/6	0.112762	0.162027622839623	-	derivatization:Sparc_chr11_7211|random_deposition_fixed_bkg_TFBS_full|recalcitrant_bg_5|deposition_45
255	266	TTCTTGATCACT	Jun_Atf3	0.0235279	0.0587639976572227	+	derivatization:Sparc_chr11_7211|random_deposition_fixed_bkg_TFBS_full|recalcitrant_bg_5|deposition_45
256	267	TCTTGATCACTG	Gata4/6	0.1235	0.17745704599682	-	derivatization:Sparc_chr11_7211|random_deposition_fixed_bkg_TFBS_full|recalcitrant_bg_5|deposition_45
263	274	CACTGATGAGAT	Gata4/6	0.0923934	0.132759998652652	+	derivatization:Sparc_chr11_7211|random_deposition_fixed_bkg_TFBS_full|recalcitrant_bg_5|deposition_45
264	275	ACTGATGAGATA	Jun_Atf3	0.0235997	0.0589433275180173	-	derivatization:Sparc_chr11_7211|random_deposition_fixed_bkg_TFBS_full|recalcitrant_bg_5|deposition_45
267	278	GATGAGATATTG	Jun_Atf3	0.101301	0.253012454433856	-	derivatization:Sparc_chr11_7211|random_deposition_fixed_bkg_TFBS_full|recalcitrant_bg_5|deposition_45
268	279	ATGAGATATTGG	Gata4/6	0.165754	0.238171783013416	+	derivatization:Sparc_chr11_7211|random_deposition_fixed_bkg_TFBS_full|recalcitrant_bg_5|deposition_45
272	285	GATATTGGCATGTT	Foxa2	0.0742111	0.329365953543197	-	derivatization:Sparc_chr11_7211|random_deposition_fixed_bkg_TFBS_full|recalcitrant_bg_5|deposition_45
280	293	CATGTTTGGTAAGA	Foxa2	0.0390653	0.1733807986265	-	derivatization:Sparc_chr11_7211|random_deposition_fixed_bkg_TFBS_full|recalcitrant_bg_5|deposition_45
1	12	TAAGGAGTAGGG	Klf4	0.0199091	0.0717695827364254	-	derivatization:Sparc_chr11_7211|random_deposition_fixed_bkg_TFBS_full|recalcitrant_bg_5|deposition_46
13	24	CCATAATCAGTA	Gata4/6	0.0767857	0.222632410496169	-	derivatization:Sparc_chr11_7211|random_deposition_fixed_bkg_TFBS_full|recalcitrant_bg_5|deposition_46
42	53	GTTTGTATCACT	Jun_Atf3	0.0791525	0.197693688113402	+	derivatization:Sparc_chr11_7211|random_deposition_fixed_bkg_TFBS_full|recalcitrant_bg_5|deposition_46
43	54	TTTGTATCACTG	Gata4/6	0.146205	0.210081841376235	-	derivatization:Sparc_chr11_7211|random_deposition_fixed_bkg_TFBS_full|recalcitrant_bg_5|deposition_46
48	59	ATCACTGCCCTG	Klf4	0.0256074	0.0923111749383317	+	derivatization:Sparc_chr11_7211|random_deposition_fixed_bkg_TFBS_full|recalcitrant_bg_5|deposition_46
60	71	CAAAGATAACCA	Gata4/6	0.566761	0.814378403612985	+	derivatization:Sparc_chr11_7211|random_deposition_fixed_bkg_TFBS_full|recalcitrant_bg_5|deposition_46
71	84	ACTAAGCAAAGATA	Foxa2	0.0343138	0.152292547296706	+	derivatization:Sparc_chr11_7211|random_deposition_fixed_bkg_TFBS_full|recalcitrant_bg_5|deposition_46
77	88	CAAAGATAGTGC	Gata4/6	0.190587	0.273854299800777	+	derivatization:Sparc_chr11_7211|random_deposition_fixed_bkg_TFBS_full|recalcitrant_bg_5|deposition_46
90	101	CCACTATCATGC	Gata4/6	0.146025	0.209823199527819	-	derivatization:Sparc_chr11_7211|random_deposition_fixed_bkg_TFBS_full|recalcitrant_bg_5|deposition_46
106	119	TTTTAACCATTCTT	Hnf1b	0.000776457	0.0539967294528922	-	derivatization:Sparc_chr11_7211|random_deposition_fixed_bkg_TFBS_full|recalcitrant_bg_5|deposition_46
110	121	AACCATTCTTCA	Sox17	0.042812	0.212851758910052	-	derivatization:Sparc_chr11_7211|random_deposition_fixed_bkg_TFBS_full|recalcitrant_bg_5|deposition_46
112	123	CCATTCTTCACT	Jun_Atf3	0.0271272	0.0677537186594219	+	derivatization:Sparc_chr11_7211|random_deposition_fixed_bkg_TFBS_full|recalcitrant_bg_5|deposition_46
141	152	TGCAGATAGGCA	Gata4/6	0.334159	0.480152785694343	+	derivatization:Sparc_chr11_7211|random_deposition_fixed_bkg_TFBS_full|recalcitrant_bg_5|deposition_46
146	157	ATAGGCATGCAA	Klf4	0.015609	0.0562683103170341	-	derivatization:Sparc_chr11_7211|random_deposition_fixed_bkg_TFBS_full|recalcitrant_bg_5|deposition_46
154	165	GCAAAATCAATG	Gata4/6	0.0486459	0.069899252743779	-	derivatization:Sparc_chr11_7211|random_deposition_fixed_bkg_TFBS_full|recalcitrant_bg_5|deposition_46
157	168	AAATCAATGGGT	Sox17	0.0817395	0.406390646254045	+	derivatization:Sparc_chr11_7211|random_deposition_fixed_bkg_TFBS_full|recalcitrant_bg_5|deposition_46
159	172	ATCAATGGGTTAAC	Hnf1b	0.00174869	0.121608203451032	+	derivatization:Sparc_chr11_7211|random_deposition_fixed_bkg_TFBS_full|recalcitrant_bg_5|deposition_46
162	175	AATGGGTTAACAAG	Foxa2	0.0293475	0.130250964095789	+	derivatization:Sparc_chr11_7211|random_deposition_fixed_bkg_TFBS_full|recalcitrant_bg_5|deposition_46
168	179	TTAACAAGGGCC	Sox17	0.014996	0.0745567825986905	+	derivatization:Sparc_chr11_7211|random_deposition_fixed_bkg_TFBS_full|recalcitrant_bg_5|deposition_46
173	184	AAGGGCCTTGGC	Klf4	0.0178326	0.06428408421805	-	derivatization:Sparc_chr11_7211|random_deposition_fixed_bkg_TFBS_full|recalcitrant_bg_5|deposition_46
193	204	ACACATTGTCAG	Sox17	0.0376398	0.187136728838236	-	derivatization:Sparc_chr11_7211|random_deposition_fixed_bkg_TFBS_full|recalcitrant_bg_5|deposition_46
194	205	CACATTGTCAGA	Jun_Atf3	0.0231359	0.0577849265509348	+	derivatization:Sparc_chr11_7211|random_deposition_fixed_bkg_TFBS_full|recalcitrant_bg_5|deposition_46
208	219	TCAACAAATGAG	Sox17	0.0128003	0.0636402496864509	+	derivatization:Sparc_chr11_7211|random_deposition_fixed_bkg_TFBS_full|recalcitrant_bg_5|deposition_46
214	225	AATGAGATATTG	Jun_Atf3	0.0658124	0.164375049172098	-	derivatization:Sparc_chr11_7211|random_deposition_fixed_bkg_TFBS_full|recalcitrant_bg_5|deposition_46
215	226	ATGAGATATTGG	Gata4/6	0.165754	0.238171783013416	+	derivatization:Sparc_chr11_7211|random_deposition_fixed_bkg_TFBS_full|recalcitrant_bg_5|deposition_46
232	243	TATGAAGGACAT	Jun_Atf3	0.0289861	0.0723965637601326	-	derivatization:Sparc_chr11_7211|random_deposition_fixed_bkg_TFBS_full|recalcitrant_bg_5|deposition_46
245	258	TTCTAGCAAACAAA	Foxa2	0.0803821	0.35675427280157	+	derivatization:Sparc_chr11_7211|random_deposition_fixed_bkg_TFBS_full|recalcitrant_bg_5|deposition_46
251	262	CAAACAAAGAAG	Sox17	0.0506449	0.251795198655136	+	derivatization:Sparc_chr11_7211|random_deposition_fixed_bkg_TFBS_full|recalcitrant_bg_5|deposition_46
256	267	AAAGAAGTCAGA	Jun_Atf3	0.0729606	0.182228610605688	+	derivatization:Sparc_chr11_7211|random_deposition_fixed_bkg_TFBS_full|recalcitrant_bg_5|deposition_46
262	273	GTCAGATTGTAA	Gata4/6	0.078108	0.112233319422831	+	derivatization:Sparc_chr11_7211|random_deposition_fixed_bkg_TFBS_full|recalcitrant_bg_5|deposition_46
263	274	TCAGATTGTAAT	Sox17	0.0232729	0.115707691767209	-	derivatization:Sparc_chr11_7211|random_deposition_fixed_bkg_TFBS_full|recalcitrant_bg_5|deposition_46
264	275	CAGATTGTAATC	Jun_Atf3	0.023863	0.0596009535952765	+	derivatization:Sparc_chr11_7211|random_deposition_fixed_bkg_TFBS_full|recalcitrant_bg_5|deposition_46
268	279	TTGTAATCTCCG	Gata4/6	0.286266	0.411335374326523	-	derivatization:Sparc_chr11_7211|random_deposition_fixed_bkg_TFBS_full|recalcitrant_bg_5|deposition_46
280	293	CATGTTTGGTAAGA	Foxa2	0.0390653	0.1733807986265	-	derivatization:Sparc_chr11_7211|random_deposition_fixed_bkg_TFBS_full|recalcitrant_bg_5|deposition_46
1	12	TAAGGAGTAGGG	Klf4	0.0199091	0.0717695827364254	-	derivatization:Sparc_chr11_7211|random_deposition_fixed_bkg_TFBS_full|recalcitrant_bg_5|deposition_47
8	19	TAGGGATGTGCC	Klf4	0.0217042	0.0782406727389949	-	derivatization:Sparc_chr11_7211|random_deposition_fixed_bkg_TFBS_full|recalcitrant_bg_5|deposition_47
18	29	CCATAATCAGTA	Gata4/6	0.0767857	0.222632410496169	-	derivatization:Sparc_chr11_7211|random_deposition_fixed_bkg_TFBS_full|recalcitrant_bg_5|deposition_47
31	44	AGAGTGTAAATGCA	Foxa2	0.0265505	0.117837233911755	+	derivatization:Sparc_chr11_7211|random_deposition_fixed_bkg_TFBS_full|recalcitrant_bg_5|deposition_47
41	52	TGCAGATAGGCA	Gata4/6	0.334159	0.480152785694343	+	derivatization:Sparc_chr11_7211|random_deposition_fixed_bkg_TFBS_full|recalcitrant_bg_5|deposition_47
48	59	AGGCACACCCTG	Klf4	0.158429	0.571114878289282	+	derivatization:Sparc_chr11_7211|random_deposition_fixed_bkg_TFBS_full|recalcitrant_bg_5|deposition_47
55	66	CCCTGTGCCCTC	Klf4	0.0160297	0.0577848762822065	+	derivatization:Sparc_chr11_7211|random_deposition_fixed_bkg_TFBS_full|recalcitrant_bg_5|deposition_47
71	82	CTTCATTGAAAT	Sox17	0.0128218	0.0637471429130361	-	derivatization:Sparc_chr11_7211|random_deposition_fixed_bkg_TFBS_full|recalcitrant_bg_5|deposition_47
76	87	TTGAAATCAATG	Gata4/6	0.0826884	0.118814892325534	-	derivatization:Sparc_chr11_7211|random_deposition_fixed_bkg_TFBS_full|recalcitrant_bg_5|deposition_47
79	90	AAATCAATGGGT	Sox17	0.0817395	0.406390646254045	+	derivatization:Sparc_chr11_7211|random_deposition_fixed_bkg_TFBS_full|recalcitrant_bg_5|deposition_47
81	94	ATCAATGGGTTAAC	Hnf1b	0.00174869	0.121608203451032	+	derivatization:Sparc_chr11_7211|random_deposition_fixed_bkg_TFBS_full|recalcitrant_bg_5|deposition_47
84	97	AATGGGTTAACAAG	Foxa2	0.0293475	0.130250964095789	+	derivatization:Sparc_chr11_7211|random_deposition_fixed_bkg_TFBS_full|recalcitrant_bg_5|deposition_47
105	116	GTTTTATTCATC	Jun_Atf3	0.0571352	0.142702610897911	+	derivatization:Sparc_chr11_7211|random_deposition_fixed_bkg_TFBS_full|recalcitrant_bg_5|deposition_47
109	120	TATTCATCTCCA	Gata4/6	0.0428356	0.0615504375668128	-	derivatization:Sparc_chr11_7211|random_deposition_fixed_bkg_TFBS_full|recalcitrant_bg_5|deposition_47
113	126	CATCTCCAAACAAA	Foxa2	0.0320407	0.142204005973386	+	derivatization:Sparc_chr11_7211|random_deposition_fixed_bkg_TFBS_full|recalcitrant_bg_5|deposition_47
119	130	CAAACAAAGAAG	Sox17	0.0506449	0.251795198655136	+	derivatization:Sparc_chr11_7211|random_deposition_fixed_bkg_TFBS_full|recalcitrant_bg_5|deposition_47
124	135	AAAGAAGTCAGA	Jun_Atf3	0.0729606	0.182228610605688	+	derivatization:Sparc_chr11_7211|random_deposition_fixed_bkg_TFBS_full|recalcitrant_bg_5|deposition_47
130	141	GTCAGATTGTAA	Gata4/6	0.078108	0.112233319422831	+	derivatization:Sparc_chr11_7211|random_deposition_fixed_bkg_TFBS_full|recalcitrant_bg_5|deposition_47
131	142	TCAGATTGTAAT	Sox17	0.0232729	0.115707691767209	-	derivatization:Sparc_chr11_7211|random_deposition_fixed_bkg_TFBS_full|recalcitrant_bg_5|deposition_47
132	143	CAGATTGTAATC	Jun_Atf3	0.023863	0.0596009535952765	+	derivatization:Sparc_chr11_7211|random_deposition_fixed_bkg_TFBS_full|recalcitrant_bg_5|deposition_47
136	147	TTGTAATCTCCG	Gata4/6	0.286266	0.411335374326523	-	derivatization:Sparc_chr11_7211|random_deposition_fixed_bkg_TFBS_full|recalcitrant_bg_5|deposition_47
141	152	ATCTCCGCACAA	Klf4	0.0240882	0.0868346667037466	+	derivatization:Sparc_chr11_7211|random_deposition_fixed_bkg_TFBS_full|recalcitrant_bg_5|deposition_47
146	157	CGCACAATGCAA	Sox17	0.0680769	0.33846323241483	+	derivatization:Sparc_chr11_7211|random_deposition_fixed_bkg_TFBS_full|recalcitrant_bg_5|deposition_47
155	168	CAATTTTCAACAAA	Foxa2	0.0258197	0.114593775199388	+	derivatization:Sparc_chr11_7211|random_deposition_fixed_bkg_TFBS_full|recalcitrant_bg_5|deposition_47
161	172	TCAACAAAGATA	Sox17	0.0164344	0.0817081880461403	+	derivatization:Sparc_chr11_7211|random_deposition_fixed_bkg_TFBS_full|recalcitrant_bg_5|deposition_47
165	176	CAAAGATAACCA	Gata4/6	0.566761	0.814378403612985	+	derivatization:Sparc_chr11_7211|random_deposition_fixed_bkg_TFBS_full|recalcitrant_bg_5|deposition_47
176	189	ACTAAGCAAAGATA	Foxa2	0.0343138	0.152292547296706	+	derivatization:Sparc_chr11_7211|random_deposition_fixed_bkg_TFBS_full|recalcitrant_bg_5|deposition_47
182	193	CAAAGATAGTGC	Gata4/6	0.190587	0.273854299800777	+	derivatization:Sparc_chr11_7211|random_deposition_fixed_bkg_TFBS_full|recalcitrant_bg_5|deposition_47
193	204	CCACATTGTCAG	Sox17	0.0296283	0.147305329545798	-	derivatization:Sparc_chr11_7211|random_deposition_fixed_bkg_TFBS_full|recalcitrant_bg_5|deposition_47
194	205	CACATTGTCAGA	Jun_Atf3	0.0231359	0.0577849265509348	+	derivatization:Sparc_chr11_7211|random_deposition_fixed_bkg_TFBS_full|recalcitrant_bg_5|deposition_47
200	211	GTCAGAATGAGA	Sox17	0.0127052	0.0631674336004856	+	derivatization:Sparc_chr11_7211|random_deposition_fixed_bkg_TFBS_full|recalcitrant_bg_5|deposition_47
205	216	AATGAGATATTG	Jun_Atf3	0.0658124	0.164375049172098	-	derivatization:Sparc_chr11_7211|random_deposition_fixed_bkg_TFBS_full|recalcitrant_bg_5|deposition_47
206	217	ATGAGATATTGG	Gata4/6	0.165754	0.238171783013416	+	derivatization:Sparc_chr11_7211|random_deposition_fixed_bkg_TFBS_full|recalcitrant_bg_5|deposition_47
218	229	TGGCATATCATA	Jun_Atf3	0.0422845	0.105611051514875	+	derivatization:Sparc_chr11_7211|random_deposition_fixed_bkg_TFBS_full|recalcitrant_bg_5|deposition_47
219	230	GGCATATCATAC	Gata4/6	0.157829	0.226784357187304	-	derivatization:Sparc_chr11_7211|random_deposition_fixed_bkg_TFBS_full|recalcitrant_bg_5|deposition_47
223	234	TATCATACCTAT	Klf4	0.0185078	0.0667180878778656	+	derivatization:Sparc_chr11_7211|random_deposition_fixed_bkg_TFBS_full|recalcitrant_bg_5|deposition_47
232	243	TATGAAGGACAT	Jun_Atf3	0.0289861	0.0723965637601326	-	derivatization:Sparc_chr11_7211|random_deposition_fixed_bkg_TFBS_full|recalcitrant_bg_5|deposition_47
247	258	CCACTATCATGC	Gata4/6	0.146025	0.209823199527819	-	derivatization:Sparc_chr11_7211|random_deposition_fixed_bkg_TFBS_full|recalcitrant_bg_5|deposition_47
256	267	TGCTGATCACTT	Gata4/6	0.175279	0.251858247492118	-	derivatization:Sparc_chr11_7211|random_deposition_fixed_bkg_TFBS_full|recalcitrant_bg_5|deposition_47
262	273	TCACTTTGTATC	Sox17	0.0128831	0.0640519129032535	-	derivatization:Sparc_chr11_7211|random_deposition_fixed_bkg_TFBS_full|recalcitrant_bg_5|deposition_47
265	276	CTTTGTATCACT	Jun_Atf3	0.0746436	0.186432122523756	+	derivatization:Sparc_chr11_7211|random_deposition_fixed_bkg_TFBS_full|recalcitrant_bg_5|deposition_47
266	277	TTTGTATCACTG	Gata4/6	0.146205	0.210081841376235	-	derivatization:Sparc_chr11_7211|random_deposition_fixed_bkg_TFBS_full|recalcitrant_bg_5|deposition_47
282	293	AACCATTCTTCA	Sox17	0.042812	0.212851758910052	-	derivatization:Sparc_chr11_7211|random_deposition_fixed_bkg_TFBS_full|recalcitrant_bg_5|deposition_47
2	13	AACCATTCTTCA	Sox17	0.042812	0.212851758910052	-	derivatization:Sparc_chr11_7211|random_deposition_fixed_bkg_TFBS_full|recalcitrant_bg_5|deposition_48
4	15	CCATTCTTCATG	Jun_Atf3	0.0291123	0.0727117647132283	+	derivatization:Sparc_chr11_7211|random_deposition_fixed_bkg_TFBS_full|recalcitrant_bg_5|deposition_48
19	30	TTCTGATACTAT	Gata4/6	0.133473	0.191787241298247	+	derivatization:Sparc_chr11_7211|random_deposition_fixed_bkg_TFBS_full|recalcitrant_bg_5|deposition_48
23	34	GATACTATAGAA	Sox17	0.0114008	0.0566822464024507	+	derivatization:Sparc_chr11_7211|random_deposition_fixed_bkg_TFBS_full|recalcitrant_bg_5|deposition_48
28	39	TATAGAATGAGA	Sox17	0.0226353	0.11253768612671	+	derivatization:Sparc_chr11_7211|random_deposition_fixed_bkg_TFBS_full|recalcitrant_bg_5|deposition_48
33	44	AATGAGATATTG	Jun_Atf3	0.0658124	0.164375049172098	-	derivatization:Sparc_chr11_7211|random_deposition_fixed_bkg_TFBS_full|recalcitrant_bg_5|deposition_48
34	45	ATGAGATATTGG	Gata4/6	0.165754	0.238171783013416	+	derivatization:Sparc_chr11_7211|random_deposition_fixed_bkg_TFBS_full|recalcitrant_bg_5|deposition_48
42	53	TTGGGAAGAGCC	Klf4	0.0260922	0.094058812637204	-	derivatization:Sparc_chr11_7211|random_deposition_fixed_bkg_TFBS_full|recalcitrant_bg_5|deposition_48
45	56	GGAAGAGCCCAA	Klf4	0.016308	0.0587881097219676	+	derivatization:Sparc_chr11_7211|random_deposition_fixed_bkg_TFBS_full|recalcitrant_bg_5|deposition_48
54	65	CAAAGATAACCA	Gata4/6	0.566761	0.814378403612985	+	derivatization:Sparc_chr11_7211|random_deposition_fixed_bkg_TFBS_full|recalcitrant_bg_5|deposition_48
65	78	ACTAAGCAAAGATA	Foxa2	0.0343138	0.152292547296706	+	derivatization:Sparc_chr11_7211|random_deposition_fixed_bkg_TFBS_full|recalcitrant_bg_5|deposition_48
71	82	CAAAGATAGTGC	Gata4/6	0.190587	0.273854299800777	+	derivatization:Sparc_chr11_7211|random_deposition_fixed_bkg_TFBS_full|recalcitrant_bg_5|deposition_48
79	90	GTGCTTTGTTAA	Sox17	0.0352237	0.175124416059049	-	derivatization:Sparc_chr11_7211|random_deposition_fixed_bkg_TFBS_full|recalcitrant_bg_5|deposition_48
105	116	GTTTTATTCATC	Jun_Atf3	0.0571352	0.142702610897911	+	derivatization:Sparc_chr11_7211|random_deposition_fixed_bkg_TFBS_full|recalcitrant_bg_5|deposition_48
109	120	TATTCATCTCTA	Gata4/6	0.0466839	0.06708005659604	-	derivatization:Sparc_chr11_7211|random_deposition_fixed_bkg_TFBS_full|recalcitrant_bg_5|deposition_48
115	126	TCTCTATCTTTC	Gata4/6	0.186137	0.26746009854826	-	derivatization:Sparc_chr11_7211|random_deposition_fixed_bkg_TFBS_full|recalcitrant_bg_5|deposition_48
126	139	CCTGAACAAATCAA	Foxa2	0.0131594	0.0584044479741757	+	derivatization:Sparc_chr11_7211|random_deposition_fixed_bkg_TFBS_full|recalcitrant_bg_5|deposition_48
128	139	TGAACAAATCAA	Sox17	0.0183595	0.0912793578368004	+	derivatization:Sparc_chr11_7211|random_deposition_fixed_bkg_TFBS_full|recalcitrant_bg_5|deposition_48
130	141	AACAAATCAATG	Gata4/6	0.0546515	0.0785286943262769	-	derivatization:Sparc_chr11_7211|random_deposition_fixed_bkg_TFBS_full|recalcitrant_bg_5|deposition_48
133	144	AAATCAATGGGT	Sox17	0.0817395	0.406390646254045	+	derivatization:Sparc_chr11_7211|random_deposition_fixed_bkg_TFBS_full|recalcitrant_bg_5|deposition_48
135	148	ATCAATGGGTTAAC	Hnf1b	0.00174869	0.121608203451032	+	derivatization:Sparc_chr11_7211|random_deposition_fixed_bkg_TFBS_full|recalcitrant_bg_5|deposition_48
138	151	AATGGGTTAACAAG	Foxa2	0.0293475	0.130250964095789	+	derivatization:Sparc_chr11_7211|random_deposition_fixed_bkg_TFBS_full|recalcitrant_bg_5|deposition_48
163	174	CCACTATCATGC	Gata4/6	0.146025	0.209823199527819	-	derivatization:Sparc_chr11_7211|random_deposition_fixed_bkg_TFBS_full|recalcitrant_bg_5|deposition_48
182	193	TGCAGATAGGCA	Gata4/6	0.334159	0.480152785694343	+	derivatization:Sparc_chr11_7211|random_deposition_fixed_bkg_TFBS_full|recalcitrant_bg_5|deposition_48
186	199	GATAGGCACACATT	Foxa2	0.153559	0.681530208555591	+	derivatization:Sparc_chr11_7211|random_deposition_fixed_bkg_TFBS_full|recalcitrant_bg_5|deposition_48
193	204	ACACATTGTCAG	Sox17	0.0376398	0.187136728838236	-	derivatization:Sparc_chr11_7211|random_deposition_fixed_bkg_TFBS_full|recalcitrant_bg_5|deposition_48
194	205	CACATTGTCAGA	Jun_Atf3	0.0231359	0.0577849265509348	+	derivatization:Sparc_chr11_7211|random_deposition_fixed_bkg_TFBS_full|recalcitrant_bg_5|deposition_48
216	229	ACTGGCCAAACAAA	Foxa2	0.0454803	0.201852046081121	+	derivatization:Sparc_chr11_7211|random_deposition_fixed_bkg_TFBS_full|recalcitrant_bg_5|deposition_48
222	233	CAAACAAAGAAG	Sox17	0.0506449	0.251795198655136	+	derivatization:Sparc_chr11_7211|random_deposition_fixed_bkg_TFBS_full|recalcitrant_bg_5|deposition_48
227	238	AAAGAAGTCAGA	Jun_Atf3	0.0729606	0.182228610605688	+	derivatization:Sparc_chr11_7211|random_deposition_fixed_bkg_TFBS_full|recalcitrant_bg_5|deposition_48
233	244	GTCAGATTGTAA	Gata4/6	0.078108	0.112233319422831	+	derivatization:Sparc_chr11_7211|random_deposition_fixed_bkg_TFBS_full|recalcitrant_bg_5|deposition_48
234	245	TCAGATTGTAAT	Sox17	0.0232729	0.115707691767209	-	derivatization:Sparc_chr11_7211|random_deposition_fixed_bkg_TFBS_full|recalcitrant_bg_5|deposition_48
235	246	CAGATTGTAATC	Jun_Atf3	0.023863	0.0596009535952765	+	derivatization:Sparc_chr11_7211|random_deposition_fixed_bkg_TFBS_full|recalcitrant_bg_5|deposition_48
239	250	TTGTAATCTCCG	Gata4/6	0.286266	0.411335374326523	-	derivatization:Sparc_chr11_7211|random_deposition_fixed_bkg_TFBS_full|recalcitrant_bg_5|deposition_48
247	258	TCCGTATCTTCT	Gata4/6	0.232674	0.334329074658009	-	derivatization:Sparc_chr11_7211|random_deposition_fixed_bkg_TFBS_full|recalcitrant_bg_5|deposition_48
256	267	TCTTGATCCCAT	Gata4/6	0.052765	0.0758179840649571	+	derivatization:Sparc_chr11_7211|random_deposition_fixed_bkg_TFBS_full|recalcitrant_bg_5|deposition_48
257	270	CTTGATCCCATAAT	Foxa2	0.0190169	0.0844013820295835	+	derivatization:Sparc_chr11_7211|random_deposition_fixed_bkg_TFBS_full|recalcitrant_bg_5|deposition_48
264	275	CCATAATCAGTA	Gata4/6	0.0767857	0.222632410496169	-	derivatization:Sparc_chr11_7211|random_deposition_fixed_bkg_TFBS_full|recalcitrant_bg_5|deposition_48
265	278	CATAATCAGTAAAT	Hnf1b	0.00542316	0.377139884500683	+	derivatization:Sparc_chr11_7211|random_deposition_fixed_bkg_TFBS_full|recalcitrant_bg_5|deposition_48
268	281	AATCAGTAAATTCA	Foxa2	0.0206529	0.0916623268208165	+	derivatization:Sparc_chr11_7211|random_deposition_fixed_bkg_TFBS_full|recalcitrant_bg_5|deposition_48
281	292	ATGTTTTGTATC	Sox17	0.0170944	0.0849895615134072	-	derivatization:Sparc_chr11_7211|random_deposition_fixed_bkg_TFBS_full|recalcitrant_bg_5|deposition_48
284	295	TTTTGTATCACT	Jun_Atf3	0.0714443	0.17844145367083	+	derivatization:Sparc_chr11_7211|random_deposition_fixed_bkg_TFBS_full|recalcitrant_bg_5|deposition_48
285	296	TTTGTATCACTG	Gata4/6	0.146205	0.210081841376235	-	derivatization:Sparc_chr11_7211|random_deposition_fixed_bkg_TFBS_full|recalcitrant_bg_5|deposition_48
1	12	TAAGGAGTAGGG	Klf4	0.0199091	0.0717695827364254	-	derivatization:Sparc_chr11_7211|random_deposition_fixed_bkg_TFBS_full|recalcitrant_bg_5|deposition_49
16	27	CAAAGATAACCA	Gata4/6	0.566761	0.814378403612985	+	derivatization:Sparc_chr11_7211|random_deposition_fixed_bkg_TFBS_full|recalcitrant_bg_5|deposition_49
27	40	ACTAAGCAAAGATA	Foxa2	0.0343138	0.152292547296706	+	derivatization:Sparc_chr11_7211|random_deposition_fixed_bkg_TFBS_full|recalcitrant_bg_5|deposition_49
33	44	CAAAGATAGTGC	Gata4/6	0.190587	0.273854299800777	+	derivatization:Sparc_chr11_7211|random_deposition_fixed_bkg_TFBS_full|recalcitrant_bg_5|deposition_49
50	61	AACCATTCTTCA	Sox17	0.042812	0.212851758910052	-	derivatization:Sparc_chr11_7211|random_deposition_fixed_bkg_TFBS_full|recalcitrant_bg_5|deposition_49
52	63	CCATTCTTCACC	Jun_Atf3	0.0417552	0.104289055758349	+	derivatization:Sparc_chr11_7211|random_deposition_fixed_bkg_TFBS_full|recalcitrant_bg_5|deposition_49
55	66	TTCTTCACCCTC	Klf4	0.0468839	0.169010047669472	+	derivatization:Sparc_chr11_7211|random_deposition_fixed_bkg_TFBS_full|recalcitrant_bg_5|deposition_49
63	76	CCTCCACAAACAAA	Foxa2	0.0495517	0.219921856975391	+	derivatization:Sparc_chr11_7211|random_deposition_fixed_bkg_TFBS_full|recalcitrant_bg_5|deposition_49
69	80	CAAACAAAGAAG	Sox17	0.0506449	0.251795198655136	+	derivatization:Sparc_chr11_7211|random_deposition_fixed_bkg_TFBS_full|recalcitrant_bg_5|deposition_49
74	85	AAAGAAGTCAGA	Jun_Atf3	0.0729606	0.182228610605688	+	derivatization:Sparc_chr11_7211|random_deposition_fixed_bkg_TFBS_full|recalcitrant_bg_5|deposition_49
80	91	GTCAGATTGTAA	Gata4/6	0.078108	0.112233319422831	+	derivatization:Sparc_chr11_7211|random_deposition_fixed_bkg_TFBS_full|recalcitrant_bg_5|deposition_49
81	92	TCAGATTGTAAT	Sox17	0.0232729	0.115707691767209	-	derivatization:Sparc_chr11_7211|random_deposition_fixed_bkg_TFBS_full|recalcitrant_bg_5|deposition_49
82	93	CAGATTGTAATC	Jun_Atf3	0.023863	0.0596009535952765	+	derivatization:Sparc_chr11_7211|random_deposition_fixed_bkg_TFBS_full|recalcitrant_bg_5|deposition_49
86	97	TTGTAATCTCCG	Gata4/6	0.286266	0.411335374326523	-	derivatization:Sparc_chr11_7211|random_deposition_fixed_bkg_TFBS_full|recalcitrant_bg_5|deposition_49
97	108	GTTAAATCAATG	Gata4/6	0.0462376	0.0664387685018831	-	derivatization:Sparc_chr11_7211|random_deposition_fixed_bkg_TFBS_full|recalcitrant_bg_5|deposition_49
100	111	AAATCAATGGGT	Sox17	0.0817395	0.406390646254045	+	derivatization:Sparc_chr11_7211|random_deposition_fixed_bkg_TFBS_full|recalcitrant_bg_5|deposition_49
102	115	ATCAATGGGTTAAC	Hnf1b	0.00174869	0.121608203451032	+	derivatization:Sparc_chr11_7211|random_deposition_fixed_bkg_TFBS_full|recalcitrant_bg_5|deposition_49
105	118	AATGGGTTAACAAG	Foxa2	0.0293475	0.130250964095789	+	derivatization:Sparc_chr11_7211|random_deposition_fixed_bkg_TFBS_full|recalcitrant_bg_5|deposition_49
109	122	GGTTAACAAGTATC	Hnf1b	0.000952051	0.0662079680811114	-	derivatization:Sparc_chr11_7211|random_deposition_fixed_bkg_TFBS_full|recalcitrant_bg_5|deposition_49
110	123	GTTAACAAGTATCT	Hnf1b	0.00110055	0.0765349537699841	+	derivatization:Sparc_chr11_7211|random_deposition_fixed_bkg_TFBS_full|recalcitrant_bg_5|deposition_49
115	126	CAAGTATCTCCA	Gata4/6	0.0587746	0.170411038434867	-	derivatization:Sparc_chr11_7211|random_deposition_fixed_bkg_TFBS_full|recalcitrant_bg_5|deposition_49
124	135	CCACTATCATGC	Gata4/6	0.146025	0.209823199527819	-	derivatization:Sparc_chr11_7211|random_deposition_fixed_bkg_TFBS_full|recalcitrant_bg_5|deposition_49
140	153	CCTATAGGCACAAT	Foxa2	0.012037	0.0534229782714373	-	derivatization:Sparc_chr11_7211|random_deposition_fixed_bkg_TFBS_full|recalcitrant_bg_5|deposition_49
146	157	GGCACAATGCAA	Sox17	0.0860941	0.428040750648834	+	derivatization:Sparc_chr11_7211|random_deposition_fixed_bkg_TFBS_full|recalcitrant_bg_5|deposition_49
162	173	CATGAGATATTG	Jun_Atf3	0.0569502	0.142240549278872	-	derivatization:Sparc_chr11_7211|random_deposition_fixed_bkg_TFBS_full|recalcitrant_bg_5|deposition_49
163	174	ATGAGATATTGG	Gata4/6	0.165754	0.238171783013416	+	derivatization:Sparc_chr11_7211|random_deposition_fixed_bkg_TFBS_full|recalcitrant_bg_5|deposition_49
193	204	ACACATTGTCAG	Sox17	0.0376398	0.187136728838236	-	derivatization:Sparc_chr11_7211|random_deposition_fixed_bkg_TFBS_full|recalcitrant_bg_5|deposition_49
194	205	CACATTGTCAGA	Jun_Atf3	0.0231359	0.0577849265509348	+	derivatization:Sparc_chr11_7211|random_deposition_fixed_bkg_TFBS_full|recalcitrant_bg_5|deposition_49
225	236	CCATAATCAGTA	Gata4/6	0.0767857	0.222632410496169	-	derivatization:Sparc_chr11_7211|random_deposition_fixed_bkg_TFBS_full|recalcitrant_bg_5|deposition_49
226	239	CATAATCAGTAAGG	Hnf1b	0.00130128	0.0904942116594474	+	derivatization:Sparc_chr11_7211|random_deposition_fixed_bkg_TFBS_full|recalcitrant_bg_5|deposition_49
247	258	CTAGTATCTTCT	Gata4/6	0.112762	0.162027622839623	-	derivatization:Sparc_chr11_7211|random_deposition_fixed_bkg_TFBS_full|recalcitrant_bg_5|deposition_49
256	267	TCTTTTTGTATC	Sox17	0.0181167	0.0900722101430846	-	derivatization:Sparc_chr11_7211|random_deposition_fixed_bkg_TFBS_full|recalcitrant_bg_5|deposition_49
259	270	TTTTGTATCACT	Jun_Atf3	0.0714443	0.17844145367083	+	derivatization:Sparc_chr11_7211|random_deposition_fixed_bkg_TFBS_full|recalcitrant_bg_5|deposition_49
260	271	TTTGTATCACTG	Gata4/6	0.146205	0.210081841376235	-	derivatization:Sparc_chr11_7211|random_deposition_fixed_bkg_TFBS_full|recalcitrant_bg_5|deposition_49
264	275	TATCACTGAACC	Jun_Atf3	0.0232659	0.0581096184994486	-	derivatization:Sparc_chr11_7211|random_deposition_fixed_bkg_TFBS_full|recalcitrant_bg_5|deposition_49
282	293	TGCAGATAGGCA	Gata4/6	0.334159	0.480152785694343	+	derivatization:Sparc_chr11_7211|random_deposition_fixed_bkg_TFBS_full|recalcitrant_bg_5|deposition_49
1	12	TAAGGAGTAGGG	Klf4	0.0199091	0.0717695827364254	-	derivatization:Sparc_chr11_7211|random_deposition_fixed_bkg_TFBS_full|recalcitrant_bg_5|deposition_5
8	19	TAGGGATGTGTT	Klf4	0.0141405	0.0509745686487296	-	derivatization:Sparc_chr11_7211|random_deposition_fixed_bkg_TFBS_full|recalcitrant_bg_5|deposition_5
19	30	TTCTGATACTAT	Gata4/6	0.133473	0.191787241298247	+	derivatization:Sparc_chr11_7211|random_deposition_fixed_bkg_TFBS_full|recalcitrant_bg_5|deposition_5
29	42	ATAGAGTCCATAAT	Foxa2	0.0686616	0.304735994424036	+	derivatization:Sparc_chr11_7211|random_deposition_fixed_bkg_TFBS_full|recalcitrant_bg_5|deposition_5
32	43	GAGTCCATAATC	Jun_Atf3	0.0302587	0.0755750481730458	+	derivatization:Sparc_chr11_7211|random_deposition_fixed_bkg_TFBS_full|recalcitrant_bg_5|deposition_5
36	47	CCATAATCAGTA	Gata4/6	0.0767857	0.222632410496169	-	derivatization:Sparc_chr11_7211|random_deposition_fixed_bkg_TFBS_full|recalcitrant_bg_5|deposition_5
37	50	CATAATCAGTAAGA	Hnf1b	0.00157165	0.109296406426419	+	derivatization:Sparc_chr11_7211|random_deposition_fixed_bkg_TFBS_full|recalcitrant_bg_5|deposition_5
48	61	AGAGCCCAAACAAA	Foxa2	0.0190205	0.0844173596587085	+	derivatization:Sparc_chr11_7211|random_deposition_fixed_bkg_TFBS_full|recalcitrant_bg_5|deposition_5
54	65	CAAACAAAGAAG	Sox17	0.0506449	0.251795198655136	+	derivatization:Sparc_chr11_7211|random_deposition_fixed_bkg_TFBS_full|recalcitrant_bg_5|deposition_5
59	70	AAAGAAGTCAGA	Jun_Atf3	0.0729606	0.182228610605688	+	derivatization:Sparc_chr11_7211|random_deposition_fixed_bkg_TFBS_full|recalcitrant_bg_5|deposition_5
65	76	GTCAGATTGTAA	Gata4/6	0.078108	0.112233319422831	+	derivatization:Sparc_chr11_7211|random_deposition_fixed_bkg_TFBS_full|recalcitrant_bg_5|deposition_5
66	77	TCAGATTGTAAT	Sox17	0.0232729	0.115707691767209	-	derivatization:Sparc_chr11_7211|random_deposition_fixed_bkg_TFBS_full|recalcitrant_bg_5|deposition_5
67	78	CAGATTGTAATC	Jun_Atf3	0.023863	0.0596009535952765	+	derivatization:Sparc_chr11_7211|random_deposition_fixed_bkg_TFBS_full|recalcitrant_bg_5|deposition_5
71	82	TTGTAATCTCCG	Gata4/6	0.286266	0.411335374326523	-	derivatization:Sparc_chr11_7211|random_deposition_fixed_bkg_TFBS_full|recalcitrant_bg_5|deposition_5
79	92	TCCGTTTGTTAAGG	Foxa2	0.0118973	0.0528029574967825	-	derivatization:Sparc_chr11_7211|random_deposition_fixed_bkg_TFBS_full|recalcitrant_bg_5|deposition_5
79	90	TCCGTTTGTTAA	Sox17	0.0248612	0.123604366733967	-	derivatization:Sparc_chr11_7211|random_deposition_fixed_bkg_TFBS_full|recalcitrant_bg_5|deposition_5
105	116	GTTTTATTCATC	Jun_Atf3	0.0571352	0.142702610897911	+	derivatization:Sparc_chr11_7211|random_deposition_fixed_bkg_TFBS_full|recalcitrant_bg_5|deposition_5
109	120	TATTCATCTCTA	Gata4/6	0.0466839	0.06708005659604	-	derivatization:Sparc_chr11_7211|random_deposition_fixed_bkg_TFBS_full|recalcitrant_bg_5|deposition_5
122	133	TGCAGATAGGCA	Gata4/6	0.334159	0.480152785694343	+	derivatization:Sparc_chr11_7211|random_deposition_fixed_bkg_TFBS_full|recalcitrant_bg_5|deposition_5
127	138	ATAGGCATTGGG	Klf4	0.0189299	0.0682397006515744	-	derivatization:Sparc_chr11_7211|random_deposition_fixed_bkg_TFBS_full|recalcitrant_bg_5|deposition_5
143	154	CCACTATCATGC	Gata4/6	0.146025	0.209823199527819	-	derivatization:Sparc_chr11_7211|random_deposition_fixed_bkg_TFBS_full|recalcitrant_bg_5|deposition_5
156	167	AATGAGATATTG	Jun_Atf3	0.0658124	0.164375049172098	-	derivatization:Sparc_chr11_7211|random_deposition_fixed_bkg_TFBS_full|recalcitrant_bg_5|deposition_5
157	168	ATGAGATATTGG	Gata4/6	0.165754	0.238171783013416	+	derivatization:Sparc_chr11_7211|random_deposition_fixed_bkg_TFBS_full|recalcitrant_bg_5|deposition_5
161	174	GATATTGGCCTCAA	Foxa2	0.0321081	0.142503142696447	-	derivatization:Sparc_chr11_7211|random_deposition_fixed_bkg_TFBS_full|recalcitrant_bg_5|deposition_5
178	191	CCTTGGCAAACCAT	Foxa2	0.0183365	0.0813816101249656	+	derivatization:Sparc_chr11_7211|random_deposition_fixed_bkg_TFBS_full|recalcitrant_bg_5|deposition_5
186	197	AACCATTCTTCA	Sox17	0.042812	0.212851758910052	-	derivatization:Sparc_chr11_7211|random_deposition_fixed_bkg_TFBS_full|recalcitrant_bg_5|deposition_5
188	199	CCATTCTTCATT	Jun_Atf3	0.0336425	0.0840265298298239	+	derivatization:Sparc_chr11_7211|random_deposition_fixed_bkg_TFBS_full|recalcitrant_bg_5|deposition_5
193	204	CTTCATTGTCAT	Sox17	0.142384	0.707901636005065	-	derivatization:Sparc_chr11_7211|random_deposition_fixed_bkg_TFBS_full|recalcitrant_bg_5|deposition_5
194	205	TTCATTGTCATT	Jun_Atf3	0.0460806	0.115092306174517	+	derivatization:Sparc_chr11_7211|random_deposition_fixed_bkg_TFBS_full|recalcitrant_bg_5|deposition_5
200	211	GTCATTTGTATC	Sox17	0.0150955	0.0750514745077709	-	derivatization:Sparc_chr11_7211|random_deposition_fixed_bkg_TFBS_full|recalcitrant_bg_5|deposition_5
203	214	ATTTGTATCACT	Jun_Atf3	0.0693852	0.173298582969408	+	derivatization:Sparc_chr11_7211|random_deposition_fixed_bkg_TFBS_full|recalcitrant_bg_5|deposition_5
204	215	TTTGTATCACTG	Gata4/6	0.146205	0.210081841376235	-	derivatization:Sparc_chr11_7211|random_deposition_fixed_bkg_TFBS_full|recalcitrant_bg_5|deposition_5
205	218	TTGTATCACTGACT	Hnf1b	0.000771756	0.0536698103509226	+	derivatization:Sparc_chr11_7211|random_deposition_fixed_bkg_TFBS_full|recalcitrant_bg_5|deposition_5
212	223	ACTGACTGGCAT	Jun_Atf3	0.0293864	0.0733963651985179	-	derivatization:Sparc_chr11_7211|random_deposition_fixed_bkg_TFBS_full|recalcitrant_bg_5|deposition_5
218	229	TGGCATATCATA	Jun_Atf3	0.0422845	0.105611051514875	+	derivatization:Sparc_chr11_7211|random_deposition_fixed_bkg_TFBS_full|recalcitrant_bg_5|deposition_5
219	230	GGCATATCATAC	Gata4/6	0.157829	0.226784357187304	-	derivatization:Sparc_chr11_7211|random_deposition_fixed_bkg_TFBS_full|recalcitrant_bg_5|deposition_5
223	234	TATCATACCTAT	Klf4	0.0185078	0.0667180878778656	+	derivatization:Sparc_chr11_7211|random_deposition_fixed_bkg_TFBS_full|recalcitrant_bg_5|deposition_5
232	243	TATGAAGGACAT	Jun_Atf3	0.0289861	0.0723965637601326	-	derivatization:Sparc_chr11_7211|random_deposition_fixed_bkg_TFBS_full|recalcitrant_bg_5|deposition_5
244	255	CTTAAATCAATG	Gata4/6	0.0437501	0.062864481846684	-	derivatization:Sparc_chr11_7211|random_deposition_fixed_bkg_TFBS_full|recalcitrant_bg_5|deposition_5
247	258	AAATCAATGGGT	Sox17	0.0817395	0.406390646254045	+	derivatization:Sparc_chr11_7211|random_deposition_fixed_bkg_TFBS_full|recalcitrant_bg_5|deposition_5
249	262	ATCAATGGGTTAAC	Hnf1b	0.00174869	0.121608203451032	+	derivatization:Sparc_chr11_7211|random_deposition_fixed_bkg_TFBS_full|recalcitrant_bg_5|deposition_5
252	265	AATGGGTTAACAAG	Foxa2	0.0293475	0.130250964095789	+	derivatization:Sparc_chr11_7211|random_deposition_fixed_bkg_TFBS_full|recalcitrant_bg_5|deposition_5
262	275	CAAGTGCAAAGATA	Foxa2	0.0202738	0.0899797937093517	+	derivatization:Sparc_chr11_7211|random_deposition_fixed_bkg_TFBS_full|recalcitrant_bg_5|deposition_5
268	279	CAAAGATAACCA	Gata4/6	0.566761	0.814378403612985	+	derivatization:Sparc_chr11_7211|random_deposition_fixed_bkg_TFBS_full|recalcitrant_bg_5|deposition_5
279	292	ACTAAGCAAAGATA	Foxa2	0.0343138	0.152292547296706	+	derivatization:Sparc_chr11_7211|random_deposition_fixed_bkg_TFBS_full|recalcitrant_bg_5|deposition_5
285	296	CAAAGATAGTGC	Gata4/6	0.190587	0.273854299800777	+	derivatization:Sparc_chr11_7211|random_deposition_fixed_bkg_TFBS_full|recalcitrant_bg_5|deposition_5
1	12	TAAGGAGTAGGG	Klf4	0.0199091	0.0717695827364254	-	derivatization:Sparc_chr11_7211|random_deposition_fixed_bkg_TFBS_full|recalcitrant_bg_5|deposition_50
8	19	TAGGGATGTGTT	Klf4	0.0141405	0.0509745686487296	-	derivatization:Sparc_chr11_7211|random_deposition_fixed_bkg_TFBS_full|recalcitrant_bg_5|deposition_50
19	30	TTCTGATACTAT	Gata4/6	0.133473	0.191787241298247	+	derivatization:Sparc_chr11_7211|random_deposition_fixed_bkg_TFBS_full|recalcitrant_bg_5|deposition_50
36	47	TGCAGATAGGCA	Gata4/6	0.334159	0.480152785694343	+	derivatization:Sparc_chr11_7211|random_deposition_fixed_bkg_TFBS_full|recalcitrant_bg_5|deposition_50
48	59	AGAGCCACCCTT	Klf4	0.0393398	0.141814598898716	+	derivatization:Sparc_chr11_7211|random_deposition_fixed_bkg_TFBS_full|recalcitrant_bg_5|deposition_50
54	65	ACCCTTTGTATC	Sox17	0.0380456	0.189154276342807	-	derivatization:Sparc_chr11_7211|random_deposition_fixed_bkg_TFBS_full|recalcitrant_bg_5|deposition_50
57	68	CTTTGTATCACT	Jun_Atf3	0.0746436	0.186432122523756	+	derivatization:Sparc_chr11_7211|random_deposition_fixed_bkg_TFBS_full|recalcitrant_bg_5|deposition_50
58	69	TTTGTATCACTG	Gata4/6	0.146205	0.210081841376235	-	derivatization:Sparc_chr11_7211|random_deposition_fixed_bkg_TFBS_full|recalcitrant_bg_5|deposition_50
66	77	ACTGTCTTCATT	Jun_Atf3	0.0205709	0.0513785046437193	+	derivatization:Sparc_chr11_7211|random_deposition_fixed_bkg_TFBS_full|recalcitrant_bg_5|deposition_50
71	82	CTTCATTGTCCA	Sox17	0.11021	0.54793965125378	-	derivatization:Sparc_chr11_7211|random_deposition_fixed_bkg_TFBS_full|recalcitrant_bg_5|deposition_50
81	92	CAAAGATAACCA	Gata4/6	0.566761	0.814378403612985	+	derivatization:Sparc_chr11_7211|random_deposition_fixed_bkg_TFBS_full|recalcitrant_bg_5|deposition_50
92	105	ACTAAGCAAAGATA	Foxa2	0.0343138	0.152292547296706	+	derivatization:Sparc_chr11_7211|random_deposition_fixed_bkg_TFBS_full|recalcitrant_bg_5|deposition_50
98	109	CAAAGATAGTGC	Gata4/6	0.190587	0.273854299800777	+	derivatization:Sparc_chr11_7211|random_deposition_fixed_bkg_TFBS_full|recalcitrant_bg_5|deposition_50
114	125	AACCATTCTTCA	Sox17	0.042812	0.212851758910052	-	derivatization:Sparc_chr11_7211|random_deposition_fixed_bkg_TFBS_full|recalcitrant_bg_5|deposition_50
116	127	CCATTCTTCACC	Jun_Atf3	0.0417552	0.104289055758349	+	derivatization:Sparc_chr11_7211|random_deposition_fixed_bkg_TFBS_full|recalcitrant_bg_5|deposition_50
143	154	CCATAATCAGTA	Gata4/6	0.0767857	0.222632410496169	-	derivatization:Sparc_chr11_7211|random_deposition_fixed_bkg_TFBS_full|recalcitrant_bg_5|deposition_50
151	162	AGTACAATTTTC	Sox17	0.0145381	0.0722802054613245	+	derivatization:Sparc_chr11_7211|random_deposition_fixed_bkg_TFBS_full|recalcitrant_bg_5|deposition_50
159	170	TTTCAATCTGCC	Gata4/6	0.074449	0.106975705404188	-	derivatization:Sparc_chr11_7211|random_deposition_fixed_bkg_TFBS_full|recalcitrant_bg_5|deposition_50
177	188	GATGAGATATTG	Jun_Atf3	0.101301	0.253012454433856	-	derivatization:Sparc_chr11_7211|random_deposition_fixed_bkg_TFBS_full|recalcitrant_bg_5|deposition_50
178	189	ATGAGATATTGG	Gata4/6	0.165754	0.238171783013416	+	derivatization:Sparc_chr11_7211|random_deposition_fixed_bkg_TFBS_full|recalcitrant_bg_5|deposition_50
182	195	GATATTGGCACCAC	Foxa2	0.0438984	0.194831209549794	-	derivatization:Sparc_chr11_7211|random_deposition_fixed_bkg_TFBS_full|recalcitrant_bg_5|deposition_50
192	203	CCACTATCATGC	Gata4/6	0.146025	0.209823199527819	-	derivatization:Sparc_chr11_7211|random_deposition_fixed_bkg_TFBS_full|recalcitrant_bg_5|deposition_50
207	220	CTCAACCAAACAAA	Foxa2	0.0373787	0.165895279381455	+	derivatization:Sparc_chr11_7211|random_deposition_fixed_bkg_TFBS_full|recalcitrant_bg_5|deposition_50
213	224	CAAACAAAGAAG	Sox17	0.0506449	0.251795198655136	+	derivatization:Sparc_chr11_7211|random_deposition_fixed_bkg_TFBS_full|recalcitrant_bg_5|deposition_50
218	229	AAAGAAGTCAGA	Jun_Atf3	0.0729606	0.182228610605688	+	derivatization:Sparc_chr11_7211|random_deposition_fixed_bkg_TFBS_full|recalcitrant_bg_5|deposition_50
224	235	GTCAGATTGTAA	Gata4/6	0.078108	0.112233319422831	+	derivatization:Sparc_chr11_7211|random_deposition_fixed_bkg_TFBS_full|recalcitrant_bg_5|deposition_50
225	236	TCAGATTGTAAT	Sox17	0.0232729	0.115707691767209	-	derivatization:Sparc_chr11_7211|random_deposition_fixed_bkg_TFBS_full|recalcitrant_bg_5|deposition_50
226	237	CAGATTGTAATC	Jun_Atf3	0.023863	0.0596009535952765	+	derivatization:Sparc_chr11_7211|random_deposition_fixed_bkg_TFBS_full|recalcitrant_bg_5|deposition_50
230	241	TTGTAATCTCCG	Gata4/6	0.286266	0.411335374326523	-	derivatization:Sparc_chr11_7211|random_deposition_fixed_bkg_TFBS_full|recalcitrant_bg_5|deposition_50
237	248	CTCCGATCTTCT	Gata4/6	0.0759392	0.109116972529245	-	derivatization:Sparc_chr11_7211|random_deposition_fixed_bkg_TFBS_full|recalcitrant_bg_5|deposition_50
247	258	CTAGTATCTTCT	Gata4/6	0.112762	0.162027622839623	-	derivatization:Sparc_chr11_7211|random_deposition_fixed_bkg_TFBS_full|recalcitrant_bg_5|deposition_50
256	267	TCTTGATAAATC	Gata4/6	0.231987	0.333341924936553	+	derivatization:Sparc_chr11_7211|random_deposition_fixed_bkg_TFBS_full|recalcitrant_bg_5|deposition_50
263	274	AAATCAATGGGT	Sox17	0.0817395	0.406390646254045	+	derivatization:Sparc_chr11_7211|random_deposition_fixed_bkg_TFBS_full|recalcitrant_bg_5|deposition_50
265	278	ATCAATGGGTTAAC	Hnf1b	0.00174869	0.121608203451032	+	derivatization:Sparc_chr11_7211|random_deposition_fixed_bkg_TFBS_full|recalcitrant_bg_5|deposition_50
268	281	AATGGGTTAACAAG	Foxa2	0.0293475	0.130250964095789	+	derivatization:Sparc_chr11_7211|random_deposition_fixed_bkg_TFBS_full|recalcitrant_bg_5|deposition_50
279	290	AAGTGTTTGGTA	Klf4	0.014788	0.0533087175967903	-	derivatization:Sparc_chr11_7211|random_deposition_fixed_bkg_TFBS_full|recalcitrant_bg_5|deposition_50
280	293	AGTGTTTGGTAAGA	Foxa2	0.0374491	0.166207730795454	-	derivatization:Sparc_chr11_7211|random_deposition_fixed_bkg_TFBS_full|recalcitrant_bg_5|deposition_50
1	12	TAAGGAGTAGGG	Klf4	0.0199091	0.0717695827364254	-	derivatization:Sparc_chr11_7211|random_deposition_fixed_bkg_TFBS_full|recalcitrant_bg_5|deposition_51
8	19	TAGGGATGTGTT	Klf4	0.0141405	0.0509745686487296	-	derivatization:Sparc_chr11_7211|random_deposition_fixed_bkg_TFBS_full|recalcitrant_bg_5|deposition_51
19	30	TTCTGATACTAT	Gata4/6	0.133473	0.191787241298247	+	derivatization:Sparc_chr11_7211|random_deposition_fixed_bkg_TFBS_full|recalcitrant_bg_5|deposition_51
42	53	GGGAAATCAATG	Gata4/6	0.0628235	0.0902710342443823	-	derivatization:Sparc_chr11_7211|random_deposition_fixed_bkg_TFBS_full|recalcitrant_bg_5|deposition_51
45	56	AAATCAATGGGT	Sox17	0.0817395	0.406390646254045	+	derivatization:Sparc_chr11_7211|random_deposition_fixed_bkg_TFBS_full|recalcitrant_bg_5|deposition_51
47	60	ATCAATGGGTTAAC	Hnf1b	0.00174869	0.121608203451032	+	derivatization:Sparc_chr11_7211|random_deposition_fixed_bkg_TFBS_full|recalcitrant_bg_5|deposition_51
50	63	AATGGGTTAACAAG	Foxa2	0.0293475	0.130250964095789	+	derivatization:Sparc_chr11_7211|random_deposition_fixed_bkg_TFBS_full|recalcitrant_bg_5|deposition_51
71	82	CTTCATTGTCAA	Sox17	0.0948585	0.471615401582948	-	derivatization:Sparc_chr11_7211|random_deposition_fixed_bkg_TFBS_full|recalcitrant_bg_5|deposition_51
80	91	CAAAGATAACCA	Gata4/6	0.566761	0.814378403612985	+	derivatization:Sparc_chr11_7211|random_deposition_fixed_bkg_TFBS_full|recalcitrant_bg_5|deposition_51
91	104	ACTAAGCAAAGATA	Foxa2	0.0343138	0.152292547296706	+	derivatization:Sparc_chr11_7211|random_deposition_fixed_bkg_TFBS_full|recalcitrant_bg_5|deposition_51
97	108	CAAAGATAGTGC	Gata4/6	0.190587	0.273854299800777	+	derivatization:Sparc_chr11_7211|random_deposition_fixed_bkg_TFBS_full|recalcitrant_bg_5|deposition_51
107	120	GCTATTCAAACCAT	Foxa2	0.0144131	0.0639686573169439	+	derivatization:Sparc_chr11_7211|random_deposition_fixed_bkg_TFBS_full|recalcitrant_bg_5|deposition_51
115	126	AACCATTCTTCA	Sox17	0.042812	0.212851758910052	-	derivatization:Sparc_chr11_7211|random_deposition_fixed_bkg_TFBS_full|recalcitrant_bg_5|deposition_51
117	128	CCATTCTTCACT	Jun_Atf3	0.0271272	0.0677537186594219	+	derivatization:Sparc_chr11_7211|random_deposition_fixed_bkg_TFBS_full|recalcitrant_bg_5|deposition_51
137	148	GATGAGATATTG	Jun_Atf3	0.101301	0.253012454433856	-	derivatization:Sparc_chr11_7211|random_deposition_fixed_bkg_TFBS_full|recalcitrant_bg_5|deposition_51
138	149	ATGAGATATTGG	Gata4/6	0.165754	0.238171783013416	+	derivatization:Sparc_chr11_7211|random_deposition_fixed_bkg_TFBS_full|recalcitrant_bg_5|deposition_51
142	155	GATATTGGCAATGC	Foxa2	0.0831451	0.369017103154979	-	derivatization:Sparc_chr11_7211|random_deposition_fixed_bkg_TFBS_full|recalcitrant_bg_5|deposition_51
159	170	TTTCAATCTGCT	Gata4/6	0.0814935	0.117097941521796	-	derivatization:Sparc_chr11_7211|random_deposition_fixed_bkg_TFBS_full|recalcitrant_bg_5|deposition_51
166	177	CTGCTTTGTATC	Sox17	0.0194759	0.0968298507744623	-	derivatization:Sparc_chr11_7211|random_deposition_fixed_bkg_TFBS_full|recalcitrant_bg_5|deposition_51
169	180	CTTTGTATCACT	Jun_Atf3	0.0746436	0.186432122523756	+	derivatization:Sparc_chr11_7211|random_deposition_fixed_bkg_TFBS_full|recalcitrant_bg_5|deposition_51
170	181	TTTGTATCACTG	Gata4/6	0.146205	0.210081841376235	-	derivatization:Sparc_chr11_7211|random_deposition_fixed_bkg_TFBS_full|recalcitrant_bg_5|deposition_51
178	191	ACTGGGCAAACAAA	Foxa2	0.246787	1.09529754412837	+	derivatization:Sparc_chr11_7211|random_deposition_fixed_bkg_TFBS_full|recalcitrant_bg_5|deposition_51
182	195	GGCAAACAAACAAA	Foxa2	0.0745366	0.330810597509912	+	derivatization:Sparc_chr11_7211|random_deposition_fixed_bkg_TFBS_full|recalcitrant_bg_5|deposition_51
184	195	CAAACAAACAAA	Sox17	0.0254918	0.126739569928601	+	derivatization:Sparc_chr11_7211|random_deposition_fixed_bkg_TFBS_full|recalcitrant_bg_5|deposition_51
188	199	CAAACAAAGAAG	Sox17	0.0506449	0.251795198655136	+	derivatization:Sparc_chr11_7211|random_deposition_fixed_bkg_TFBS_full|recalcitrant_bg_5|deposition_51
193	204	AAAGAAGTCAGA	Jun_Atf3	0.0729606	0.182228610605688	+	derivatization:Sparc_chr11_7211|random_deposition_fixed_bkg_TFBS_full|recalcitrant_bg_5|deposition_51
199	210	GTCAGATTGTAA	Gata4/6	0.078108	0.112233319422831	+	derivatization:Sparc_chr11_7211|random_deposition_fixed_bkg_TFBS_full|recalcitrant_bg_5|deposition_51
200	211	TCAGATTGTAAT	Sox17	0.0232729	0.115707691767209	-	derivatization:Sparc_chr11_7211|random_deposition_fixed_bkg_TFBS_full|recalcitrant_bg_5|deposition_51
201	212	CAGATTGTAATC	Jun_Atf3	0.023863	0.0596009535952765	+	derivatization:Sparc_chr11_7211|random_deposition_fixed_bkg_TFBS_full|recalcitrant_bg_5|deposition_51
205	216	TTGTAATCTCCG	Gata4/6	0.286266	0.411335374326523	-	derivatization:Sparc_chr11_7211|random_deposition_fixed_bkg_TFBS_full|recalcitrant_bg_5|deposition_51
221	232	CCACTATCATGC	Gata4/6	0.146025	0.209823199527819	-	derivatization:Sparc_chr11_7211|random_deposition_fixed_bkg_TFBS_full|recalcitrant_bg_5|deposition_51
232	243	CATGAAGGACAT	Jun_Atf3	0.0223036	0.0557061487913342	-	derivatization:Sparc_chr11_7211|random_deposition_fixed_bkg_TFBS_full|recalcitrant_bg_5|deposition_51
247	258	CTAGTATCTTGC	Gata4/6	0.115926	0.16657397177512	-	derivatization:Sparc_chr11_7211|random_deposition_fixed_bkg_TFBS_full|recalcitrant_bg_5|deposition_51
256	267	TGCAGATAGGCA	Gata4/6	0.334159	0.480152785694343	+	derivatization:Sparc_chr11_7211|random_deposition_fixed_bkg_TFBS_full|recalcitrant_bg_5|deposition_51
277	288	CCATAATCAGTA	Gata4/6	0.0767857	0.222632410496169	-	derivatization:Sparc_chr11_7211|random_deposition_fixed_bkg_TFBS_full|recalcitrant_bg_5|deposition_51
288	299	ATAAGAAAGGCC	Sox17	0.0117132	0.0582354298436237	+	derivatization:Sparc_chr11_7211|random_deposition_fixed_bkg_TFBS_full|recalcitrant_bg_5|deposition_51
5	16	AACCATTCTTCA	Sox17	0.042812	0.212851758910052	-	derivatization:Sparc_chr11_7211|random_deposition_fixed_bkg_TFBS_full|recalcitrant_bg_5|deposition_52
19	30	TTCTGATACTAT	Gata4/6	0.133473	0.191787241298247	+	derivatization:Sparc_chr11_7211|random_deposition_fixed_bkg_TFBS_full|recalcitrant_bg_5|deposition_52
48	59	AGAGCCACCCTG	Klf4	0.0265577	0.0957368764755395	+	derivatization:Sparc_chr11_7211|random_deposition_fixed_bkg_TFBS_full|recalcitrant_bg_5|deposition_52
60	71	CCACTATCATGC	Gata4/6	0.146025	0.209823199527819	-	derivatization:Sparc_chr11_7211|random_deposition_fixed_bkg_TFBS_full|recalcitrant_bg_5|deposition_52
66	77	TCATGCTTCATT	Jun_Atf3	0.0466251	0.116452265912715	+	derivatization:Sparc_chr11_7211|random_deposition_fixed_bkg_TFBS_full|recalcitrant_bg_5|deposition_52
71	82	CTTCATTGTCAA	Sox17	0.0948585	0.471615401582948	-	derivatization:Sparc_chr11_7211|random_deposition_fixed_bkg_TFBS_full|recalcitrant_bg_5|deposition_52
77	88	TGTCAATCAAAC	Gata4/6	0.0450122	0.0646779922738304	-	derivatization:Sparc_chr11_7211|random_deposition_fixed_bkg_TFBS_full|recalcitrant_bg_5|deposition_52
78	91	GTCAATCAAACAAA	Foxa2	0.052855	0.234582663166638	+	derivatization:Sparc_chr11_7211|random_deposition_fixed_bkg_TFBS_full|recalcitrant_bg_5|deposition_52
84	95	CAAACAAAGAAG	Sox17	0.0506449	0.251795198655136	+	derivatization:Sparc_chr11_7211|random_deposition_fixed_bkg_TFBS_full|recalcitrant_bg_5|deposition_52
89	100	AAAGAAGTCAGA	Jun_Atf3	0.0729606	0.182228610605688	+	derivatization:Sparc_chr11_7211|random_deposition_fixed_bkg_TFBS_full|recalcitrant_bg_5|deposition_52
95	106	GTCAGATTGTAA	Gata4/6	0.078108	0.112233319422831	+	derivatization:Sparc_chr11_7211|random_deposition_fixed_bkg_TFBS_full|recalcitrant_bg_5|deposition_52
96	107	TCAGATTGTAAT	Sox17	0.0232729	0.115707691767209	-	derivatization:Sparc_chr11_7211|random_deposition_fixed_bkg_TFBS_full|recalcitrant_bg_5|deposition_52
97	108	CAGATTGTAATC	Jun_Atf3	0.023863	0.0596009535952765	+	derivatization:Sparc_chr11_7211|random_deposition_fixed_bkg_TFBS_full|recalcitrant_bg_5|deposition_52
101	112	TTGTAATCTCCG	Gata4/6	0.286266	0.411335374326523	-	derivatization:Sparc_chr11_7211|random_deposition_fixed_bkg_TFBS_full|recalcitrant_bg_5|deposition_52
109	120	TCCGCATCTCTA	Gata4/6	0.0428343	0.0615485695979075	-	derivatization:Sparc_chr11_7211|random_deposition_fixed_bkg_TFBS_full|recalcitrant_bg_5|deposition_52
115	126	TCTCTATCTTTT	Gata4/6	0.20375	0.292768203415806	-	derivatization:Sparc_chr11_7211|random_deposition_fixed_bkg_TFBS_full|recalcitrant_bg_5|deposition_52
126	137	TGCAGATAGGCA	Gata4/6	0.334159	0.480152785694343	+	derivatization:Sparc_chr11_7211|random_deposition_fixed_bkg_TFBS_full|recalcitrant_bg_5|deposition_52
131	142	ATAGGCAGGCCT	Klf4	0.0226489	0.0816461870420574	-	derivatization:Sparc_chr11_7211|random_deposition_fixed_bkg_TFBS_full|recalcitrant_bg_5|deposition_52
144	155	CAAAGATAACCA	Gata4/6	0.566761	0.814378403612985	+	derivatization:Sparc_chr11_7211|random_deposition_fixed_bkg_TFBS_full|recalcitrant_bg_5|deposition_52
155	168	ACTAAGCAAAGATA	Foxa2	0.0343138	0.152292547296706	+	derivatization:Sparc_chr11_7211|random_deposition_fixed_bkg_TFBS_full|recalcitrant_bg_5|deposition_52
161	172	CAAAGATAGTGC	Gata4/6	0.190587	0.273854299800777	+	derivatization:Sparc_chr11_7211|random_deposition_fixed_bkg_TFBS_full|recalcitrant_bg_5|deposition_52
193	204	ACACATTGTCAG	Sox17	0.0376398	0.187136728838236	-	derivatization:Sparc_chr11_7211|random_deposition_fixed_bkg_TFBS_full|recalcitrant_bg_5|deposition_52
194	205	CACATTGTCAGA	Jun_Atf3	0.0231359	0.0577849265509348	+	derivatization:Sparc_chr11_7211|random_deposition_fixed_bkg_TFBS_full|recalcitrant_bg_5|deposition_52
202	213	CAGAAATCAATG	Gata4/6	0.0475289	0.0682942363844393	-	derivatization:Sparc_chr11_7211|random_deposition_fixed_bkg_TFBS_full|recalcitrant_bg_5|deposition_52
205	216	AAATCAATGGGT	Sox17	0.0817395	0.406390646254045	+	derivatization:Sparc_chr11_7211|random_deposition_fixed_bkg_TFBS_full|recalcitrant_bg_5|deposition_52
207	220	ATCAATGGGTTAAC	Hnf1b	0.00174869	0.121608203451032	+	derivatization:Sparc_chr11_7211|random_deposition_fixed_bkg_TFBS_full|recalcitrant_bg_5|deposition_52
210	223	AATGGGTTAACAAG	Foxa2	0.0293475	0.130250964095789	+	derivatization:Sparc_chr11_7211|random_deposition_fixed_bkg_TFBS_full|recalcitrant_bg_5|deposition_52
219	230	ACAAGATCATAC	Gata4/6	0.109849	0.15784193559275	+	derivatization:Sparc_chr11_7211|random_deposition_fixed_bkg_TFBS_full|recalcitrant_bg_5|deposition_52
223	234	GATCATACCTAT	Klf4	0.0239615	0.0863779305312072	+	derivatization:Sparc_chr11_7211|random_deposition_fixed_bkg_TFBS_full|recalcitrant_bg_5|deposition_52
232	243	TATGAAGCCATA	Jun_Atf3	0.0448341	0.111979009914344	-	derivatization:Sparc_chr11_7211|random_deposition_fixed_bkg_TFBS_full|recalcitrant_bg_5|deposition_52
239	250	CCATAATCAGTA	Gata4/6	0.0767857	0.222632410496169	-	derivatization:Sparc_chr11_7211|random_deposition_fixed_bkg_TFBS_full|recalcitrant_bg_5|deposition_52
247	258	AGTATATCTTCT	Gata4/6	0.111329	0.159968546346396	-	derivatization:Sparc_chr11_7211|random_deposition_fixed_bkg_TFBS_full|recalcitrant_bg_5|deposition_52
258	269	TATGAGATATTG	Jun_Atf3	0.0740135	0.184858365625613	-	derivatization:Sparc_chr11_7211|random_deposition_fixed_bkg_TFBS_full|recalcitrant_bg_5|deposition_52
259	270	ATGAGATATTGG	Gata4/6	0.165754	0.238171783013416	+	derivatization:Sparc_chr11_7211|random_deposition_fixed_bkg_TFBS_full|recalcitrant_bg_5|deposition_52
280	293	CATGTTTGTATCAC	Foxa2	0.0656995	0.291589512415411	-	derivatization:Sparc_chr11_7211|random_deposition_fixed_bkg_TFBS_full|recalcitrant_bg_5|deposition_52
283	294	GTTTGTATCACT	Jun_Atf3	0.0791525	0.197693688113402	+	derivatization:Sparc_chr11_7211|random_deposition_fixed_bkg_TFBS_full|recalcitrant_bg_5|deposition_52
284	295	TTTGTATCACTG	Gata4/6	0.146205	0.210081841376235	-	derivatization:Sparc_chr11_7211|random_deposition_fixed_bkg_TFBS_full|recalcitrant_bg_5|deposition_52
2	13	CCACTATCATGC	Gata4/6	0.146025	0.209823199527819	-	derivatization:Sparc_chr11_7211|random_deposition_fixed_bkg_TFBS_full|recalcitrant_bg_5|deposition_53
19	30	TTCTGATACTAT	Gata4/6	0.133473	0.191787241298247	+	derivatization:Sparc_chr11_7211|random_deposition_fixed_bkg_TFBS_full|recalcitrant_bg_5|deposition_53
28	39	TATGAGATATTG	Jun_Atf3	0.0740135	0.184858365625613	-	derivatization:Sparc_chr11_7211|random_deposition_fixed_bkg_TFBS_full|recalcitrant_bg_5|deposition_53
29	40	ATGAGATATTGG	Gata4/6	0.165754	0.238171783013416	+	derivatization:Sparc_chr11_7211|random_deposition_fixed_bkg_TFBS_full|recalcitrant_bg_5|deposition_53
48	59	AGAGCCACCCTG	Klf4	0.0265577	0.0957368764755395	+	derivatization:Sparc_chr11_7211|random_deposition_fixed_bkg_TFBS_full|recalcitrant_bg_5|deposition_53
55	66	CCCTGTGCCCTC	Klf4	0.0160297	0.0577848762822065	+	derivatization:Sparc_chr11_7211|random_deposition_fixed_bkg_TFBS_full|recalcitrant_bg_5|deposition_53
66	79	CCAGTCTCCATAAT	Foxa2	0.0151091	0.0670576656144366	+	derivatization:Sparc_chr11_7211|random_deposition_fixed_bkg_TFBS_full|recalcitrant_bg_5|deposition_53
69	80	GTCTCCATAATC	Jun_Atf3	0.0206459	0.051565826921708	+	derivatization:Sparc_chr11_7211|random_deposition_fixed_bkg_TFBS_full|recalcitrant_bg_5|deposition_53
73	84	CCATAATCAGTA	Gata4/6	0.0767857	0.222632410496169	-	derivatization:Sparc_chr11_7211|random_deposition_fixed_bkg_TFBS_full|recalcitrant_bg_5|deposition_53
88	101	TAAGGGTAACCATT	Foxa2	0.011325	0.0502629582889447	+	derivatization:Sparc_chr11_7211|random_deposition_fixed_bkg_TFBS_full|recalcitrant_bg_5|deposition_53
95	106	AACCATTCTTCA	Sox17	0.042812	0.212851758910052	-	derivatization:Sparc_chr11_7211|random_deposition_fixed_bkg_TFBS_full|recalcitrant_bg_5|deposition_53
97	108	CCATTCTTCATT	Jun_Atf3	0.0336425	0.0840265298298239	+	derivatization:Sparc_chr11_7211|random_deposition_fixed_bkg_TFBS_full|recalcitrant_bg_5|deposition_53
102	115	CTTCATTTATTCAT	Hnf1b	0.000746082	0.0518843772464833	-	derivatization:Sparc_chr11_7211|random_deposition_fixed_bkg_TFBS_full|recalcitrant_bg_5|deposition_53
103	116	TTCATTTATTCATC	Foxa2	0.0204092	0.0905807300936628	-	derivatization:Sparc_chr11_7211|random_deposition_fixed_bkg_TFBS_full|recalcitrant_bg_5|deposition_53
105	116	CATTTATTCATC	Jun_Atf3	0.0617552	0.154241663222018	+	derivatization:Sparc_chr11_7211|random_deposition_fixed_bkg_TFBS_full|recalcitrant_bg_5|deposition_53
109	120	TATTCATCTCTA	Gata4/6	0.0466839	0.06708005659604	-	derivatization:Sparc_chr11_7211|random_deposition_fixed_bkg_TFBS_full|recalcitrant_bg_5|deposition_53
115	126	TCTCTATCTTTC	Gata4/6	0.186137	0.26746009854826	-	derivatization:Sparc_chr11_7211|random_deposition_fixed_bkg_TFBS_full|recalcitrant_bg_5|deposition_53
134	145	TTGGGTGCAGAT	Klf4	0.0485291	0.174940768672329	-	derivatization:Sparc_chr11_7211|random_deposition_fixed_bkg_TFBS_full|recalcitrant_bg_5|deposition_53
139	150	TGCAGATAGGCA	Gata4/6	0.334159	0.480152785694343	+	derivatization:Sparc_chr11_7211|random_deposition_fixed_bkg_TFBS_full|recalcitrant_bg_5|deposition_53
143	156	GATAGGCAAATGCA	Foxa2	0.0253046	0.112307642765424	+	derivatization:Sparc_chr11_7211|random_deposition_fixed_bkg_TFBS_full|recalcitrant_bg_5|deposition_53
159	170	TTTCAATCTGCC	Gata4/6	0.074449	0.106975705404188	-	derivatization:Sparc_chr11_7211|random_deposition_fixed_bkg_TFBS_full|recalcitrant_bg_5|deposition_53
184	197	CAAAGGCAAATCAA	Foxa2	0.016158	0.071712925389207	+	derivatization:Sparc_chr11_7211|random_deposition_fixed_bkg_TFBS_full|recalcitrant_bg_5|deposition_53
188	199	GGCAAATCAATG	Gata4/6	0.0678498	0.0974933204815792	-	derivatization:Sparc_chr11_7211|random_deposition_fixed_bkg_TFBS_full|recalcitrant_bg_5|deposition_53
191	202	AAATCAATGGGT	Sox17	0.0817395	0.406390646254045	+	derivatization:Sparc_chr11_7211|random_deposition_fixed_bkg_TFBS_full|recalcitrant_bg_5|deposition_53
193	206	ATCAATGGGTTAAC	Hnf1b	0.00174869	0.121608203451032	+	derivatization:Sparc_chr11_7211|random_deposition_fixed_bkg_TFBS_full|recalcitrant_bg_5|deposition_53
196	209	AATGGGTTAACAAG	Foxa2	0.0293475	0.130250964095789	+	derivatization:Sparc_chr11_7211|random_deposition_fixed_bkg_TFBS_full|recalcitrant_bg_5|deposition_53
213	224	CAAAGATAACCA	Gata4/6	0.566761	0.814378403612985	+	derivatization:Sparc_chr11_7211|random_deposition_fixed_bkg_TFBS_full|recalcitrant_bg_5|deposition_53
224	237	ACTAAGCAAAGATA	Foxa2	0.0343138	0.152292547296706	+	derivatization:Sparc_chr11_7211|random_deposition_fixed_bkg_TFBS_full|recalcitrant_bg_5|deposition_53
230	241	CAAAGATAGTGC	Gata4/6	0.190587	0.273854299800777	+	derivatization:Sparc_chr11_7211|random_deposition_fixed_bkg_TFBS_full|recalcitrant_bg_5|deposition_53
245	256	TTCTTTTGTATC	Sox17	0.0349003	0.173516543060088	-	derivatization:Sparc_chr11_7211|random_deposition_fixed_bkg_TFBS_full|recalcitrant_bg_5|deposition_53
248	259	TTTTGTATCACT	Jun_Atf3	0.0714443	0.17844145367083	+	derivatization:Sparc_chr11_7211|random_deposition_fixed_bkg_TFBS_full|recalcitrant_bg_5|deposition_53
249	260	TTTGTATCACTG	Gata4/6	0.146205	0.210081841376235	-	derivatization:Sparc_chr11_7211|random_deposition_fixed_bkg_TFBS_full|recalcitrant_bg_5|deposition_53
256	267	CACTGATCCAAA	Gata4/6	0.0393876	0.0565960092704805	+	derivatization:Sparc_chr11_7211|random_deposition_fixed_bkg_TFBS_full|recalcitrant_bg_5|deposition_53
257	268	ACTGATCCAAAC	Jun_Atf3	0.0258847	0.0646504129207414	-	derivatization:Sparc_chr11_7211|random_deposition_fixed_bkg_TFBS_full|recalcitrant_bg_5|deposition_53
258	271	CTGATCCAAACAAA	Foxa2	0.0226734	0.100629771167202	+	derivatization:Sparc_chr11_7211|random_deposition_fixed_bkg_TFBS_full|recalcitrant_bg_5|deposition_53
264	275	CAAACAAAGAAG	Sox17	0.0506449	0.251795198655136	+	derivatization:Sparc_chr11_7211|random_deposition_fixed_bkg_TFBS_full|recalcitrant_bg_5|deposition_53
269	280	AAAGAAGTCAGA	Jun_Atf3	0.0729606	0.182228610605688	+	derivatization:Sparc_chr11_7211|random_deposition_fixed_bkg_TFBS_full|recalcitrant_bg_5|deposition_53
275	286	GTCAGATTGTAA	Gata4/6	0.078108	0.112233319422831	+	derivatization:Sparc_chr11_7211|random_deposition_fixed_bkg_TFBS_full|recalcitrant_bg_5|deposition_53
276	287	TCAGATTGTAAT	Sox17	0.0232729	0.115707691767209	-	derivatization:Sparc_chr11_7211|random_deposition_fixed_bkg_TFBS_full|recalcitrant_bg_5|deposition_53
277	288	CAGATTGTAATC	Jun_Atf3	0.023863	0.0596009535952765	+	derivatization:Sparc_chr11_7211|random_deposition_fixed_bkg_TFBS_full|recalcitrant_bg_5|deposition_53
281	292	TTGTAATCTCCG	Gata4/6	0.286266	0.411335374326523	-	derivatization:Sparc_chr11_7211|random_deposition_fixed_bkg_TFBS_full|recalcitrant_bg_5|deposition_53
1	12	TAAGGAGTAGGG	Klf4	0.0199091	0.0717695827364254	-	derivatization:Sparc_chr11_7211|random_deposition_fixed_bkg_TFBS_full|recalcitrant_bg_5|deposition_54
14	25	TGTAAATCAATG	Gata4/6	0.0420034	0.0603546500876342	-	derivatization:Sparc_chr11_7211|random_deposition_fixed_bkg_TFBS_full|recalcitrant_bg_5|deposition_54
17	28	AAATCAATGGGT	Sox17	0.0817395	0.406390646254045	+	derivatization:Sparc_chr11_7211|random_deposition_fixed_bkg_TFBS_full|recalcitrant_bg_5|deposition_54
19	32	ATCAATGGGTTAAC	Hnf1b	0.00174869	0.121608203451032	+	derivatization:Sparc_chr11_7211|random_deposition_fixed_bkg_TFBS_full|recalcitrant_bg_5|deposition_54
22	35	AATGGGTTAACAAG	Foxa2	0.0293475	0.130250964095789	+	derivatization:Sparc_chr11_7211|random_deposition_fixed_bkg_TFBS_full|recalcitrant_bg_5|deposition_54
48	59	AGAGCCACCCTG	Klf4	0.0265577	0.0957368764755395	+	derivatization:Sparc_chr11_7211|random_deposition_fixed_bkg_TFBS_full|recalcitrant_bg_5|deposition_54
55	66	CCCTGTGCCCTA	Klf4	0.0156718	0.0564946957285217	+	derivatization:Sparc_chr11_7211|random_deposition_fixed_bkg_TFBS_full|recalcitrant_bg_5|deposition_54
66	77	AACCATTCTTCA	Sox17	0.042812	0.212851758910052	-	derivatization:Sparc_chr11_7211|random_deposition_fixed_bkg_TFBS_full|recalcitrant_bg_5|deposition_54
72	83	TCTTCAGTCAAT	Jun_Atf3	0.0247326	0.0617728929677968	+	derivatization:Sparc_chr11_7211|random_deposition_fixed_bkg_TFBS_full|recalcitrant_bg_5|deposition_54
73	86	CTTCAGTCAATTTG	Foxa2	0.0189727	0.0842052122497715	+	derivatization:Sparc_chr11_7211|random_deposition_fixed_bkg_TFBS_full|recalcitrant_bg_5|deposition_54
81	94	AATTTGTCCATAAT	Foxa2	0.0418534	0.185755028560752	+	derivatization:Sparc_chr11_7211|random_deposition_fixed_bkg_TFBS_full|recalcitrant_bg_5|deposition_54
84	95	TTGTCCATAATC	Jun_Atf3	0.0238293	0.0595167834517002	+	derivatization:Sparc_chr11_7211|random_deposition_fixed_bkg_TFBS_full|recalcitrant_bg_5|deposition_54
88	99	CCATAATCAGTA	Gata4/6	0.0767857	0.222632410496169	-	derivatization:Sparc_chr11_7211|random_deposition_fixed_bkg_TFBS_full|recalcitrant_bg_5|deposition_54
112	123	TGCAGATAGGCA	Gata4/6	0.334159	0.480152785694343	+	derivatization:Sparc_chr11_7211|random_deposition_fixed_bkg_TFBS_full|recalcitrant_bg_5|deposition_54
135	146	CAAAGATAACCA	Gata4/6	0.566761	0.814378403612985	+	derivatization:Sparc_chr11_7211|random_deposition_fixed_bkg_TFBS_full|recalcitrant_bg_5|deposition_54
146	159	ACTAAGCAAAGATA	Foxa2	0.0343138	0.152292547296706	+	derivatization:Sparc_chr11_7211|random_deposition_fixed_bkg_TFBS_full|recalcitrant_bg_5|deposition_54
152	163	CAAAGATAGTGC	Gata4/6	0.190587	0.273854299800777	+	derivatization:Sparc_chr11_7211|random_deposition_fixed_bkg_TFBS_full|recalcitrant_bg_5|deposition_54
182	193	GGCATTTGTATC	Sox17	0.0101252	0.0503402464102602	-	derivatization:Sparc_chr11_7211|random_deposition_fixed_bkg_TFBS_full|recalcitrant_bg_5|deposition_54
185	196	ATTTGTATCACT	Jun_Atf3	0.0693852	0.173298582969408	+	derivatization:Sparc_chr11_7211|random_deposition_fixed_bkg_TFBS_full|recalcitrant_bg_5|deposition_54
186	197	TTTGTATCACTG	Gata4/6	0.146205	0.210081841376235	-	derivatization:Sparc_chr11_7211|random_deposition_fixed_bkg_TFBS_full|recalcitrant_bg_5|deposition_54
194	207	ACTGTTGTCAGAGC	Foxa2	0.0123181	0.0546705648122782	-	derivatization:Sparc_chr11_7211|random_deposition_fixed_bkg_TFBS_full|recalcitrant_bg_5|deposition_54
194	205	ACTGTTGTCAGA	Jun_Atf3	0.0370788	0.0926091370811942	+	derivatization:Sparc_chr11_7211|random_deposition_fixed_bkg_TFBS_full|recalcitrant_bg_5|deposition_54
200	211	GTCAGAGCCCAC	Klf4	0.0186897	0.0673738125012667	+	derivatization:Sparc_chr11_7211|random_deposition_fixed_bkg_TFBS_full|recalcitrant_bg_5|deposition_54
208	219	CCACTATCATGC	Gata4/6	0.146025	0.209823199527819	-	derivatization:Sparc_chr11_7211|random_deposition_fixed_bkg_TFBS_full|recalcitrant_bg_5|deposition_54
218	229	GCGCATATCATA	Jun_Atf3	0.034378	0.0858635369693004	+	derivatization:Sparc_chr11_7211|random_deposition_fixed_bkg_TFBS_full|recalcitrant_bg_5|deposition_54
219	230	CGCATATCATAC	Gata4/6	0.149338	0.214583646437839	-	derivatization:Sparc_chr11_7211|random_deposition_fixed_bkg_TFBS_full|recalcitrant_bg_5|deposition_54
223	234	TATCATACCTAT	Klf4	0.0185078	0.0667180878778656	+	derivatization:Sparc_chr11_7211|random_deposition_fixed_bkg_TFBS_full|recalcitrant_bg_5|deposition_54
234	245	TATGAGATATTG	Jun_Atf3	0.0740135	0.184858365625613	-	derivatization:Sparc_chr11_7211|random_deposition_fixed_bkg_TFBS_full|recalcitrant_bg_5|deposition_54
235	246	ATGAGATATTGG	Gata4/6	0.165754	0.238171783013416	+	derivatization:Sparc_chr11_7211|random_deposition_fixed_bkg_TFBS_full|recalcitrant_bg_5|deposition_54
239	252	GATATTGGCTAGTA	Foxa2	0.031243	0.138663629653113	-	derivatization:Sparc_chr11_7211|random_deposition_fixed_bkg_TFBS_full|recalcitrant_bg_5|deposition_54
247	258	CTAGTATCTTCT	Gata4/6	0.112762	0.162027622839623	-	derivatization:Sparc_chr11_7211|random_deposition_fixed_bkg_TFBS_full|recalcitrant_bg_5|deposition_54
253	266	TCTTCTCAAACAAA	Foxa2	0.0236371	0.104906893719348	+	derivatization:Sparc_chr11_7211|random_deposition_fixed_bkg_TFBS_full|recalcitrant_bg_5|deposition_54
259	270	CAAACAAAGAAG	Sox17	0.0506449	0.251795198655136	+	derivatization:Sparc_chr11_7211|random_deposition_fixed_bkg_TFBS_full|recalcitrant_bg_5|deposition_54
264	275	AAAGAAGTCAGA	Jun_Atf3	0.0729606	0.182228610605688	+	derivatization:Sparc_chr11_7211|random_deposition_fixed_bkg_TFBS_full|recalcitrant_bg_5|deposition_54
270	281	GTCAGATTGTAA	Gata4/6	0.078108	0.112233319422831	+	derivatization:Sparc_chr11_7211|random_deposition_fixed_bkg_TFBS_full|recalcitrant_bg_5|deposition_54
271	282	TCAGATTGTAAT	Sox17	0.0232729	0.115707691767209	-	derivatization:Sparc_chr11_7211|random_deposition_fixed_bkg_TFBS_full|recalcitrant_bg_5|deposition_54
272	283	CAGATTGTAATC	Jun_Atf3	0.023863	0.0596009535952765	+	derivatization:Sparc_chr11_7211|random_deposition_fixed_bkg_TFBS_full|recalcitrant_bg_5|deposition_54
276	287	TTGTAATCTCCG	Gata4/6	0.286266	0.411335374326523	-	derivatization:Sparc_chr11_7211|random_deposition_fixed_bkg_TFBS_full|recalcitrant_bg_5|deposition_54
1	12	TAAGGAGTAGGG	Klf4	0.0199091	0.0717695827364254	-	derivatization:Sparc_chr11_7211|random_deposition_fixed_bkg_TFBS_full|recalcitrant_bg_5|deposition_55
8	19	TAGGGATGTGTT	Klf4	0.0141405	0.0509745686487296	-	derivatization:Sparc_chr11_7211|random_deposition_fixed_bkg_TFBS_full|recalcitrant_bg_5|deposition_55
19	30	TTCTGATACTAC	Gata4/6	0.132492	0.190377643224378	+	derivatization:Sparc_chr11_7211|random_deposition_fixed_bkg_TFBS_full|recalcitrant_bg_5|deposition_55
30	41	CAAAGATAACCA	Gata4/6	0.566761	0.814378403612985	+	derivatization:Sparc_chr11_7211|random_deposition_fixed_bkg_TFBS_full|recalcitrant_bg_5|deposition_55
41	54	ACTAAGCAAAGATA	Foxa2	0.0343138	0.152292547296706	+	derivatization:Sparc_chr11_7211|random_deposition_fixed_bkg_TFBS_full|recalcitrant_bg_5|deposition_55
47	58	CAAAGATAGTGC	Gata4/6	0.190587	0.273854299800777	+	derivatization:Sparc_chr11_7211|random_deposition_fixed_bkg_TFBS_full|recalcitrant_bg_5|deposition_55
53	64	TAGTGCGTGCCC	Klf4	0.0567168	0.204456307424509	-	derivatization:Sparc_chr11_7211|random_deposition_fixed_bkg_TFBS_full|recalcitrant_bg_5|deposition_55
55	66	GTGCGTGCCCTC	Klf4	0.0175021	0.063092676917148	+	derivatization:Sparc_chr11_7211|random_deposition_fixed_bkg_TFBS_full|recalcitrant_bg_5|deposition_55
72	83	TGCAGATAGGCA	Gata4/6	0.334159	0.480152785694343	+	derivatization:Sparc_chr11_7211|random_deposition_fixed_bkg_TFBS_full|recalcitrant_bg_5|deposition_55
77	88	ATAGGCATTGTT	Klf4	0.0249049	0.0897787585120573	-	derivatization:Sparc_chr11_7211|random_deposition_fixed_bkg_TFBS_full|recalcitrant_bg_5|deposition_55
79	90	AGGCATTGTTAA	Sox17	0.139373	0.692931612505154	-	derivatization:Sparc_chr11_7211|random_deposition_fixed_bkg_TFBS_full|recalcitrant_bg_5|deposition_55
107	120	TTTATTCCCATAAT	Foxa2	0.0198095	0.0879191233752628	+	derivatization:Sparc_chr11_7211|random_deposition_fixed_bkg_TFBS_full|recalcitrant_bg_5|deposition_55
114	125	CCATAATCAGTA	Gata4/6	0.0767857	0.222632410496169	-	derivatization:Sparc_chr11_7211|random_deposition_fixed_bkg_TFBS_full|recalcitrant_bg_5|deposition_55
115	128	CATAATCAGTACCT	Hnf1b	0.00177697	0.123574864204851	+	derivatization:Sparc_chr11_7211|random_deposition_fixed_bkg_TFBS_full|recalcitrant_bg_5|deposition_55
140	153	CCTATAGGCACAAT	Foxa2	0.012037	0.0534229782714373	-	derivatization:Sparc_chr11_7211|random_deposition_fixed_bkg_TFBS_full|recalcitrant_bg_5|deposition_55
146	157	GGCACAATCAAA	Sox17	0.0405738	0.201723925433632	+	derivatization:Sparc_chr11_7211|random_deposition_fixed_bkg_TFBS_full|recalcitrant_bg_5|deposition_55
147	158	GCACAATCAAAC	Gata4/6	0.0521304	0.0749061278593734	-	derivatization:Sparc_chr11_7211|random_deposition_fixed_bkg_TFBS_full|recalcitrant_bg_5|deposition_55
148	161	CACAATCAAACAAA	Foxa2	0.0466823	0.207186798916733	+	derivatization:Sparc_chr11_7211|random_deposition_fixed_bkg_TFBS_full|recalcitrant_bg_5|deposition_55
154	165	CAAACAAAGAAG	Sox17	0.0506449	0.251795198655136	+	derivatization:Sparc_chr11_7211|random_deposition_fixed_bkg_TFBS_full|recalcitrant_bg_5|deposition_55
159	170	AAAGAAGTCAGA	Jun_Atf3	0.0729606	0.182228610605688	+	derivatization:Sparc_chr11_7211|random_deposition_fixed_bkg_TFBS_full|recalcitrant_bg_5|deposition_55
165	176	GTCAGATTGTAA	Gata4/6	0.078108	0.112233319422831	+	derivatization:Sparc_chr11_7211|random_deposition_fixed_bkg_TFBS_full|recalcitrant_bg_5|deposition_55
166	177	TCAGATTGTAAT	Sox17	0.0232729	0.115707691767209	-	derivatization:Sparc_chr11_7211|random_deposition_fixed_bkg_TFBS_full|recalcitrant_bg_5|deposition_55
167	178	CAGATTGTAATC	Jun_Atf3	0.023863	0.0596009535952765	+	derivatization:Sparc_chr11_7211|random_deposition_fixed_bkg_TFBS_full|recalcitrant_bg_5|deposition_55
171	182	TTGTAATCTCCG	Gata4/6	0.286266	0.411335374326523	-	derivatization:Sparc_chr11_7211|random_deposition_fixed_bkg_TFBS_full|recalcitrant_bg_5|deposition_55
193	204	ACAAAATCAATG	Gata4/6	0.0490058	0.070416392750696	-	derivatization:Sparc_chr11_7211|random_deposition_fixed_bkg_TFBS_full|recalcitrant_bg_5|deposition_55
196	207	AAATCAATGGGT	Sox17	0.0817395	0.406390646254045	+	derivatization:Sparc_chr11_7211|random_deposition_fixed_bkg_TFBS_full|recalcitrant_bg_5|deposition_55
198	211	ATCAATGGGTTAAC	Hnf1b	0.00174869	0.121608203451032	+	derivatization:Sparc_chr11_7211|random_deposition_fixed_bkg_TFBS_full|recalcitrant_bg_5|deposition_55
201	214	AATGGGTTAACAAG	Foxa2	0.0293475	0.130250964095789	+	derivatization:Sparc_chr11_7211|random_deposition_fixed_bkg_TFBS_full|recalcitrant_bg_5|deposition_55
207	218	TTAACAAGGACT	Sox17	0.0113213	0.0562869900529845	+	derivatization:Sparc_chr11_7211|random_deposition_fixed_bkg_TFBS_full|recalcitrant_bg_5|deposition_55
225	236	TATGAGATATTG	Jun_Atf3	0.0740135	0.184858365625613	-	derivatization:Sparc_chr11_7211|random_deposition_fixed_bkg_TFBS_full|recalcitrant_bg_5|deposition_55
226	237	ATGAGATATTGG	Gata4/6	0.165754	0.238171783013416	+	derivatization:Sparc_chr11_7211|random_deposition_fixed_bkg_TFBS_full|recalcitrant_bg_5|deposition_55
245	256	TTCTTTTGTATC	Sox17	0.0349003	0.173516543060088	-	derivatization:Sparc_chr11_7211|random_deposition_fixed_bkg_TFBS_full|recalcitrant_bg_5|deposition_55
248	259	TTTTGTATCACT	Jun_Atf3	0.0714443	0.17844145367083	+	derivatization:Sparc_chr11_7211|random_deposition_fixed_bkg_TFBS_full|recalcitrant_bg_5|deposition_55
249	260	TTTGTATCACTG	Gata4/6	0.146205	0.210081841376235	-	derivatization:Sparc_chr11_7211|random_deposition_fixed_bkg_TFBS_full|recalcitrant_bg_5|deposition_55
256	267	CACTGATCACCC	Gata4/6	0.146272	0.210178113619812	+	derivatization:Sparc_chr11_7211|random_deposition_fixed_bkg_TFBS_full|recalcitrant_bg_5|deposition_55
258	269	CTGATCACCCAC	Klf4	0.0224877	0.0810650830877294	+	derivatization:Sparc_chr11_7211|random_deposition_fixed_bkg_TFBS_full|recalcitrant_bg_5|deposition_55
260	271	GATCACCCACTA	Jun_Atf3	0.0229934	0.0574290142227562	-	derivatization:Sparc_chr11_7211|random_deposition_fixed_bkg_TFBS_full|recalcitrant_bg_5|deposition_55
266	277	CCACTATCATGC	Gata4/6	0.146025	0.209823199527819	-	derivatization:Sparc_chr11_7211|random_deposition_fixed_bkg_TFBS_full|recalcitrant_bg_5|deposition_55
272	283	TCATGCTTCATA	Jun_Atf3	0.0524352	0.130963748143948	+	derivatization:Sparc_chr11_7211|random_deposition_fixed_bkg_TFBS_full|recalcitrant_bg_5|deposition_55
275	286	TGCTTCATAACC	Jun_Atf3	0.0249311	0.0622686725968737	+	derivatization:Sparc_chr11_7211|random_deposition_fixed_bkg_TFBS_full|recalcitrant_bg_5|deposition_55
283	294	AACCATTCTTCA	Sox17	0.042812	0.212851758910052	-	derivatization:Sparc_chr11_7211|random_deposition_fixed_bkg_TFBS_full|recalcitrant_bg_5|deposition_55
9	20	CCACTATCATGC	Gata4/6	0.146025	0.209823199527819	-	derivatization:Sparc_chr11_7211|random_deposition_fixed_bkg_TFBS_full|recalcitrant_bg_5|deposition_56
19	30	GCCTGATACTAT	Gata4/6	0.12709	0.18261551397357	+	derivatization:Sparc_chr11_7211|random_deposition_fixed_bkg_TFBS_full|recalcitrant_bg_5|deposition_56
40	51	AGGGGAGATGCA	Klf4	0.0231294	0.0833783238289967	-	derivatization:Sparc_chr11_7211|random_deposition_fixed_bkg_TFBS_full|recalcitrant_bg_5|deposition_56
48	59	TGCAGATAGGCA	Gata4/6	0.334159	0.480152785694343	+	derivatization:Sparc_chr11_7211|random_deposition_fixed_bkg_TFBS_full|recalcitrant_bg_5|deposition_56
53	64	ATAGGCATGCCC	Klf4	0.0354167	0.127672359920898	-	derivatization:Sparc_chr11_7211|random_deposition_fixed_bkg_TFBS_full|recalcitrant_bg_5|deposition_56
55	66	AGGCATGCCCTC	Klf4	0.0742403	0.267626128414998	+	derivatization:Sparc_chr11_7211|random_deposition_fixed_bkg_TFBS_full|recalcitrant_bg_5|deposition_56
71	82	CTTCATTGTCAA	Sox17	0.0948585	0.471615401582948	-	derivatization:Sparc_chr11_7211|random_deposition_fixed_bkg_TFBS_full|recalcitrant_bg_5|deposition_56
73	86	TCATTGTCAATTTG	Foxa2	0.0150502	0.066796253849031	+	derivatization:Sparc_chr11_7211|random_deposition_fixed_bkg_TFBS_full|recalcitrant_bg_5|deposition_56
78	91	GTCAATTTGTTAAG	Hnf1b	0.000805112	0.0559894686290122	+	derivatization:Sparc_chr11_7211|random_deposition_fixed_bkg_TFBS_full|recalcitrant_bg_5|deposition_56
101	112	TATGAGATATTG	Jun_Atf3	0.0740135	0.184858365625613	-	derivatization:Sparc_chr11_7211|random_deposition_fixed_bkg_TFBS_full|recalcitrant_bg_5|deposition_56
102	113	ATGAGATATTGG	Gata4/6	0.165754	0.238171783013416	+	derivatization:Sparc_chr11_7211|random_deposition_fixed_bkg_TFBS_full|recalcitrant_bg_5|deposition_56
106	119	GATATTGGATCTCT	Foxa2	0.02561	0.113663078302859	-	derivatization:Sparc_chr11_7211|random_deposition_fixed_bkg_TFBS_full|recalcitrant_bg_5|deposition_56
109	120	ATTGGATCTCTC	Gata4/6	0.0390848	0.0561609162054778	-	derivatization:Sparc_chr11_7211|random_deposition_fixed_bkg_TFBS_full|recalcitrant_bg_5|deposition_56
120	131	CAAAGATAACCA	Gata4/6	0.566761	0.814378403612985	+	derivatization:Sparc_chr11_7211|random_deposition_fixed_bkg_TFBS_full|recalcitrant_bg_5|deposition_56
131	144	ACTAAGCAAAGATA	Foxa2	0.0343138	0.152292547296706	+	derivatization:Sparc_chr11_7211|random_deposition_fixed_bkg_TFBS_full|recalcitrant_bg_5|deposition_56
137	148	CAAAGATAGTGC	Gata4/6	0.190587	0.273854299800777	+	derivatization:Sparc_chr11_7211|random_deposition_fixed_bkg_TFBS_full|recalcitrant_bg_5|deposition_56
146	157	TGCACAATGCCA	Sox17	0.0572137	0.284453813854808	+	derivatization:Sparc_chr11_7211|random_deposition_fixed_bkg_TFBS_full|recalcitrant_bg_5|deposition_56
150	163	CAATGCCAAACAAA	Foxa2	0.019181	0.085129695623863	+	derivatization:Sparc_chr11_7211|random_deposition_fixed_bkg_TFBS_full|recalcitrant_bg_5|deposition_56
156	167	CAAACAAAGAAG	Sox17	0.0506449	0.251795198655136	+	derivatization:Sparc_chr11_7211|random_deposition_fixed_bkg_TFBS_full|recalcitrant_bg_5|deposition_56
161	172	AAAGAAGTCAGA	Jun_Atf3	0.0729606	0.182228610605688	+	derivatization:Sparc_chr11_7211|random_deposition_fixed_bkg_TFBS_full|recalcitrant_bg_5|deposition_56
167	178	GTCAGATTGTAA	Gata4/6	0.078108	0.112233319422831	+	derivatization:Sparc_chr11_7211|random_deposition_fixed_bkg_TFBS_full|recalcitrant_bg_5|deposition_56
168	179	TCAGATTGTAAT	Sox17	0.0232729	0.115707691767209	-	derivatization:Sparc_chr11_7211|random_deposition_fixed_bkg_TFBS_full|recalcitrant_bg_5|deposition_56
169	180	CAGATTGTAATC	Jun_Atf3	0.023863	0.0596009535952765	+	derivatization:Sparc_chr11_7211|random_deposition_fixed_bkg_TFBS_full|recalcitrant_bg_5|deposition_56
173	184	TTGTAATCTCCG	Gata4/6	0.286266	0.411335374326523	-	derivatization:Sparc_chr11_7211|random_deposition_fixed_bkg_TFBS_full|recalcitrant_bg_5|deposition_56
195	206	ACATCCATAATC	Jun_Atf3	0.0203349	0.050789063875648	+	derivatization:Sparc_chr11_7211|random_deposition_fixed_bkg_TFBS_full|recalcitrant_bg_5|deposition_56
199	210	CCATAATCAGTA	Gata4/6	0.0767857	0.222632410496169	-	derivatization:Sparc_chr11_7211|random_deposition_fixed_bkg_TFBS_full|recalcitrant_bg_5|deposition_56
200	213	CATAATCAGTAACA	Hnf1b	0.0131726	0.91605500161782	+	derivatization:Sparc_chr11_7211|random_deposition_fixed_bkg_TFBS_full|recalcitrant_bg_5|deposition_56
202	213	TAATCAGTAACA	Jun_Atf3	0.0377424	0.0942665645968388	+	derivatization:Sparc_chr11_7211|random_deposition_fixed_bkg_TFBS_full|recalcitrant_bg_5|deposition_56
218	229	TGGCATATCATA	Jun_Atf3	0.0422845	0.105611051514875	+	derivatization:Sparc_chr11_7211|random_deposition_fixed_bkg_TFBS_full|recalcitrant_bg_5|deposition_56
219	230	GGCATATCATAC	Gata4/6	0.157829	0.226784357187304	-	derivatization:Sparc_chr11_7211|random_deposition_fixed_bkg_TFBS_full|recalcitrant_bg_5|deposition_56
223	234	TATCATACCTAT	Klf4	0.0185078	0.0667180878778656	+	derivatization:Sparc_chr11_7211|random_deposition_fixed_bkg_TFBS_full|recalcitrant_bg_5|deposition_56
232	243	TATGAAGGACAT	Jun_Atf3	0.0289861	0.0723965637601326	-	derivatization:Sparc_chr11_7211|random_deposition_fixed_bkg_TFBS_full|recalcitrant_bg_5|deposition_56
242	253	ATTTGTATCACT	Jun_Atf3	0.0693852	0.173298582969408	+	derivatization:Sparc_chr11_7211|random_deposition_fixed_bkg_TFBS_full|recalcitrant_bg_5|deposition_56
243	254	TTTGTATCACTG	Gata4/6	0.146205	0.210081841376235	-	derivatization:Sparc_chr11_7211|random_deposition_fixed_bkg_TFBS_full|recalcitrant_bg_5|deposition_56
247	258	TATCACTGTTCT	Sox17	0.0109974	0.0546766311650333	-	derivatization:Sparc_chr11_7211|random_deposition_fixed_bkg_TFBS_full|recalcitrant_bg_5|deposition_56
253	266	TGTTCTTGATCAAC	Hnf1b	0.000729168	0.0507081360870035	-	derivatization:Sparc_chr11_7211|random_deposition_fixed_bkg_TFBS_full|recalcitrant_bg_5|deposition_56
256	267	TCTTGATCAACC	Gata4/6	0.0834595	0.119922885266167	-	derivatization:Sparc_chr11_7211|random_deposition_fixed_bkg_TFBS_full|recalcitrant_bg_5|deposition_56
264	275	AACCATTCTTCA	Sox17	0.042812	0.212851758910052	-	derivatization:Sparc_chr11_7211|random_deposition_fixed_bkg_TFBS_full|recalcitrant_bg_5|deposition_56
278	289	AAATCAATGGGT	Sox17	0.0817395	0.406390646254045	+	derivatization:Sparc_chr11_7211|random_deposition_fixed_bkg_TFBS_full|recalcitrant_bg_5|deposition_56
280	293	ATCAATGGGTTAAC	Hnf1b	0.00174869	0.121608203451032	+	derivatization:Sparc_chr11_7211|random_deposition_fixed_bkg_TFBS_full|recalcitrant_bg_5|deposition_56
283	296	AATGGGTTAACAAG	Foxa2	0.0293475	0.130250964095789	+	derivatization:Sparc_chr11_7211|random_deposition_fixed_bkg_TFBS_full|recalcitrant_bg_5|deposition_56
6	17	AATGAGATATTG	Jun_Atf3	0.0658124	0.164375049172098	-	derivatization:Sparc_chr11_7211|random_deposition_fixed_bkg_TFBS_full|recalcitrant_bg_5|deposition_57
7	18	ATGAGATATTGG	Gata4/6	0.165754	0.238171783013416	+	derivatization:Sparc_chr11_7211|random_deposition_fixed_bkg_TFBS_full|recalcitrant_bg_5|deposition_57
11	24	GATATTGGTTCTGA	Foxa2	0.0563028	0.24988479363804	-	derivatization:Sparc_chr11_7211|random_deposition_fixed_bkg_TFBS_full|recalcitrant_bg_5|deposition_57
19	30	TTCTGATACTAT	Gata4/6	0.133473	0.191787241298247	+	derivatization:Sparc_chr11_7211|random_deposition_fixed_bkg_TFBS_full|recalcitrant_bg_5|deposition_57
29	42	ATAGAGTCCACTAT	Foxa2	0.0124464	0.0552399897613706	+	derivatization:Sparc_chr11_7211|random_deposition_fixed_bkg_TFBS_full|recalcitrant_bg_5|deposition_57
36	47	CCACTATCATGC	Gata4/6	0.146025	0.209823199527819	-	derivatization:Sparc_chr11_7211|random_deposition_fixed_bkg_TFBS_full|recalcitrant_bg_5|deposition_57
50	61	CAAAGATAACCA	Gata4/6	0.566761	0.814378403612985	+	derivatization:Sparc_chr11_7211|random_deposition_fixed_bkg_TFBS_full|recalcitrant_bg_5|deposition_57
61	74	ACTAAGCAAAGATA	Foxa2	0.0343138	0.152292547296706	+	derivatization:Sparc_chr11_7211|random_deposition_fixed_bkg_TFBS_full|recalcitrant_bg_5|deposition_57
67	78	CAAAGATAGTGC	Gata4/6	0.190587	0.273854299800777	+	derivatization:Sparc_chr11_7211|random_deposition_fixed_bkg_TFBS_full|recalcitrant_bg_5|deposition_57
105	116	GTTTTATTCATC	Jun_Atf3	0.0571352	0.142702610897911	+	derivatization:Sparc_chr11_7211|random_deposition_fixed_bkg_TFBS_full|recalcitrant_bg_5|deposition_57
109	120	TATTCATCTCTC	Gata4/6	0.0406222	0.0583700049707856	-	derivatization:Sparc_chr11_7211|random_deposition_fixed_bkg_TFBS_full|recalcitrant_bg_5|deposition_57
120	131	CCATAATCAGTA	Gata4/6	0.0767857	0.222632410496169	-	derivatization:Sparc_chr11_7211|random_deposition_fixed_bkg_TFBS_full|recalcitrant_bg_5|deposition_57
140	153	CCTATAGGCACAAT	Foxa2	0.012037	0.0534229782714373	-	derivatization:Sparc_chr11_7211|random_deposition_fixed_bkg_TFBS_full|recalcitrant_bg_5|deposition_57
146	157	GGCACAATGCTT	Sox17	0.0437055	0.217294042535814	+	derivatization:Sparc_chr11_7211|random_deposition_fixed_bkg_TFBS_full|recalcitrant_bg_5|deposition_57
152	163	ATGCTTTGTATC	Sox17	0.0247421	0.123012227976464	-	derivatization:Sparc_chr11_7211|random_deposition_fixed_bkg_TFBS_full|recalcitrant_bg_5|deposition_57
155	166	CTTTGTATCACT	Jun_Atf3	0.0746436	0.186432122523756	+	derivatization:Sparc_chr11_7211|random_deposition_fixed_bkg_TFBS_full|recalcitrant_bg_5|deposition_57
156	167	TTTGTATCACTG	Gata4/6	0.146205	0.210081841376235	-	derivatization:Sparc_chr11_7211|random_deposition_fixed_bkg_TFBS_full|recalcitrant_bg_5|deposition_57
193	204	AACCATTCTTCA	Sox17	0.042812	0.212851758910052	-	derivatization:Sparc_chr11_7211|random_deposition_fixed_bkg_TFBS_full|recalcitrant_bg_5|deposition_57
202	215	TCAAGCTCAACAAG	Foxa2	0.0245196	0.10882363197012	+	derivatization:Sparc_chr11_7211|random_deposition_fixed_bkg_TFBS_full|recalcitrant_bg_5|deposition_57
214	225	AGAAAATCAATG	Gata4/6	0.0394785	0.0567266234039308	-	derivatization:Sparc_chr11_7211|random_deposition_fixed_bkg_TFBS_full|recalcitrant_bg_5|deposition_57
217	228	AAATCAATGGGT	Sox17	0.0817395	0.406390646254045	+	derivatization:Sparc_chr11_7211|random_deposition_fixed_bkg_TFBS_full|recalcitrant_bg_5|deposition_57
219	232	ATCAATGGGTTAAC	Hnf1b	0.00174869	0.121608203451032	+	derivatization:Sparc_chr11_7211|random_deposition_fixed_bkg_TFBS_full|recalcitrant_bg_5|deposition_57
222	235	AATGGGTTAACAAG	Foxa2	0.0293475	0.130250964095789	+	derivatization:Sparc_chr11_7211|random_deposition_fixed_bkg_TFBS_full|recalcitrant_bg_5|deposition_57
238	251	GGACATCAAACAAA	Foxa2	0.0345978	0.153553004705453	+	derivatization:Sparc_chr11_7211|random_deposition_fixed_bkg_TFBS_full|recalcitrant_bg_5|deposition_57
244	255	CAAACAAAGAAG	Sox17	0.0506449	0.251795198655136	+	derivatization:Sparc_chr11_7211|random_deposition_fixed_bkg_TFBS_full|recalcitrant_bg_5|deposition_57
249	260	AAAGAAGTCAGA	Jun_Atf3	0.0729606	0.182228610605688	+	derivatization:Sparc_chr11_7211|random_deposition_fixed_bkg_TFBS_full|recalcitrant_bg_5|deposition_57
255	266	GTCAGATTGTAA	Gata4/6	0.078108	0.112233319422831	+	derivatization:Sparc_chr11_7211|random_deposition_fixed_bkg_TFBS_full|recalcitrant_bg_5|deposition_57
256	267	TCAGATTGTAAT	Sox17	0.0232729	0.115707691767209	-	derivatization:Sparc_chr11_7211|random_deposition_fixed_bkg_TFBS_full|recalcitrant_bg_5|deposition_57
257	268	CAGATTGTAATC	Jun_Atf3	0.023863	0.0596009535952765	+	derivatization:Sparc_chr11_7211|random_deposition_fixed_bkg_TFBS_full|recalcitrant_bg_5|deposition_57
261	272	TTGTAATCTCCG	Gata4/6	0.286266	0.411335374326523	-	derivatization:Sparc_chr11_7211|random_deposition_fixed_bkg_TFBS_full|recalcitrant_bg_5|deposition_57
280	293	CATGTTTGTGCAGA	Foxa2	0.0825359	0.36631333324861	-	derivatization:Sparc_chr11_7211|random_deposition_fixed_bkg_TFBS_full|recalcitrant_bg_5|deposition_57
288	299	TGCAGATAGGCA	Gata4/6	0.334159	0.480152785694343	+	derivatization:Sparc_chr11_7211|random_deposition_fixed_bkg_TFBS_full|recalcitrant_bg_5|deposition_57
1	12	TAAGGAGTAGGG	Klf4	0.0199091	0.0717695827364254	-	derivatization:Sparc_chr11_7211|random_deposition_fixed_bkg_TFBS_full|recalcitrant_bg_5|deposition_58
8	19	TAGGGATGTGTT	Klf4	0.0141405	0.0509745686487296	-	derivatization:Sparc_chr11_7211|random_deposition_fixed_bkg_TFBS_full|recalcitrant_bg_5|deposition_58
23	34	TGCAGATAGGCA	Gata4/6	0.334159	0.480152785694343	+	derivatization:Sparc_chr11_7211|random_deposition_fixed_bkg_TFBS_full|recalcitrant_bg_5|deposition_58
28	39	ATAGGCATGTAA	Klf4	0.018611	0.0670901097642592	-	derivatization:Sparc_chr11_7211|random_deposition_fixed_bkg_TFBS_full|recalcitrant_bg_5|deposition_58
48	59	AGAGCCACCCCA	Klf4	0.0225313	0.0812222551250042	+	derivatization:Sparc_chr11_7211|random_deposition_fixed_bkg_TFBS_full|recalcitrant_bg_5|deposition_58
57	68	CCACTATCATGC	Gata4/6	0.146025	0.209823199527819	-	derivatization:Sparc_chr11_7211|random_deposition_fixed_bkg_TFBS_full|recalcitrant_bg_5|deposition_58
63	74	TCATGCGTCTTC	Jun_Atf3	0.0427254	0.106712256746412	+	derivatization:Sparc_chr11_7211|random_deposition_fixed_bkg_TFBS_full|recalcitrant_bg_5|deposition_58
71	82	CTTCATTGTCAA	Sox17	0.0948585	0.471615401582948	-	derivatization:Sparc_chr11_7211|random_deposition_fixed_bkg_TFBS_full|recalcitrant_bg_5|deposition_58
73	86	TCATTGTCAATTTC	Foxa2	0.0132233	0.0586880508911437	+	derivatization:Sparc_chr11_7211|random_deposition_fixed_bkg_TFBS_full|recalcitrant_bg_5|deposition_58
86	97	CAAAGATAACCA	Gata4/6	0.566761	0.814378403612985	+	derivatization:Sparc_chr11_7211|random_deposition_fixed_bkg_TFBS_full|recalcitrant_bg_5|deposition_58
97	110	ACTAAGCAAAGATA	Foxa2	0.0343138	0.152292547296706	+	derivatization:Sparc_chr11_7211|random_deposition_fixed_bkg_TFBS_full|recalcitrant_bg_5|deposition_58
103	114	CAAAGATAGTGC	Gata4/6	0.190587	0.273854299800777	+	derivatization:Sparc_chr11_7211|random_deposition_fixed_bkg_TFBS_full|recalcitrant_bg_5|deposition_58
117	128	CAAACAAAGAAG	Sox17	0.0506449	0.251795198655136	+	derivatization:Sparc_chr11_7211|random_deposition_fixed_bkg_TFBS_full|recalcitrant_bg_5|deposition_58
122	133	AAAGAAGTCAGA	Jun_Atf3	0.0729606	0.182228610605688	+	derivatization:Sparc_chr11_7211|random_deposition_fixed_bkg_TFBS_full|recalcitrant_bg_5|deposition_58
128	139	GTCAGATTGTAA	Gata4/6	0.078108	0.112233319422831	+	derivatization:Sparc_chr11_7211|random_deposition_fixed_bkg_TFBS_full|recalcitrant_bg_5|deposition_58
129	140	TCAGATTGTAAT	Sox17	0.0232729	0.115707691767209	-	derivatization:Sparc_chr11_7211|random_deposition_fixed_bkg_TFBS_full|recalcitrant_bg_5|deposition_58
130	141	CAGATTGTAATC	Jun_Atf3	0.023863	0.0596009535952765	+	derivatization:Sparc_chr11_7211|random_deposition_fixed_bkg_TFBS_full|recalcitrant_bg_5|deposition_58
134	145	TTGTAATCTCCG	Gata4/6	0.286266	0.411335374326523	-	derivatization:Sparc_chr11_7211|random_deposition_fixed_bkg_TFBS_full|recalcitrant_bg_5|deposition_58
146	157	GGCACAATGCAA	Sox17	0.0860941	0.428040750648834	+	derivatization:Sparc_chr11_7211|random_deposition_fixed_bkg_TFBS_full|recalcitrant_bg_5|deposition_58
155	168	CAATTTTCAATAAA	Foxa2	0.0216834	0.096235923157837	+	derivatization:Sparc_chr11_7211|random_deposition_fixed_bkg_TFBS_full|recalcitrant_bg_5|deposition_58
160	173	TTCAATAAATCAAT	Hnf1b	0.00230662	0.160408027863269	+	derivatization:Sparc_chr11_7211|random_deposition_fixed_bkg_TFBS_full|recalcitrant_bg_5|deposition_58
166	177	AAATCAATGGGT	Sox17	0.0817395	0.406390646254045	+	derivatization:Sparc_chr11_7211|random_deposition_fixed_bkg_TFBS_full|recalcitrant_bg_5|deposition_58
168	181	ATCAATGGGTTAAC	Hnf1b	0.00174869	0.121608203451032	+	derivatization:Sparc_chr11_7211|random_deposition_fixed_bkg_TFBS_full|recalcitrant_bg_5|deposition_58
171	184	AATGGGTTAACAAG	Foxa2	0.0293475	0.130250964095789	+	derivatization:Sparc_chr11_7211|random_deposition_fixed_bkg_TFBS_full|recalcitrant_bg_5|deposition_58
180	191	ACAAGAAAGGAT	Sox17	0.0114062	0.0567090940035465	+	derivatization:Sparc_chr11_7211|random_deposition_fixed_bkg_TFBS_full|recalcitrant_bg_5|deposition_58
189	200	GATGAGATATTG	Jun_Atf3	0.101301	0.253012454433856	-	derivatization:Sparc_chr11_7211|random_deposition_fixed_bkg_TFBS_full|recalcitrant_bg_5|deposition_58
190	201	ATGAGATATTGG	Gata4/6	0.165754	0.238171783013416	+	derivatization:Sparc_chr11_7211|random_deposition_fixed_bkg_TFBS_full|recalcitrant_bg_5|deposition_58
194	207	GATATTGGCAGAAC	Foxa2	0.0885247	0.392893006944048	-	derivatization:Sparc_chr11_7211|random_deposition_fixed_bkg_TFBS_full|recalcitrant_bg_5|deposition_58
205	216	AACCATTCTTCA	Sox17	0.042812	0.212851758910052	-	derivatization:Sparc_chr11_7211|random_deposition_fixed_bkg_TFBS_full|recalcitrant_bg_5|deposition_58
207	218	CCATTCTTCACT	Jun_Atf3	0.0271272	0.0677537186594219	+	derivatization:Sparc_chr11_7211|random_deposition_fixed_bkg_TFBS_full|recalcitrant_bg_5|deposition_58
218	229	TGGCATATCATA	Jun_Atf3	0.0422845	0.105611051514875	+	derivatization:Sparc_chr11_7211|random_deposition_fixed_bkg_TFBS_full|recalcitrant_bg_5|deposition_58
219	230	GGCATATCATAC	Gata4/6	0.157829	0.226784357187304	-	derivatization:Sparc_chr11_7211|random_deposition_fixed_bkg_TFBS_full|recalcitrant_bg_5|deposition_58
223	234	TATCATACCTAT	Klf4	0.0185078	0.0667180878778656	+	derivatization:Sparc_chr11_7211|random_deposition_fixed_bkg_TFBS_full|recalcitrant_bg_5|deposition_58
232	243	TATGAAGGACAT	Jun_Atf3	0.0289861	0.0723965637601326	-	derivatization:Sparc_chr11_7211|random_deposition_fixed_bkg_TFBS_full|recalcitrant_bg_5|deposition_58
246	257	CCATAATCAGTA	Gata4/6	0.0767857	0.222632410496169	-	derivatization:Sparc_chr11_7211|random_deposition_fixed_bkg_TFBS_full|recalcitrant_bg_5|deposition_58
254	267	AGTATTGATCATTT	Foxa2	0.0275514	0.122279458631526	-	derivatization:Sparc_chr11_7211|random_deposition_fixed_bkg_TFBS_full|recalcitrant_bg_5|deposition_58
255	266	GTATTGATCATT	Jun_Atf3	0.041193	0.102884887962546	+	derivatization:Sparc_chr11_7211|random_deposition_fixed_bkg_TFBS_full|recalcitrant_bg_5|deposition_58
256	267	TATTGATCATTT	Gata4/6	0.0651866	0.0936665706443425	-	derivatization:Sparc_chr11_7211|random_deposition_fixed_bkg_TFBS_full|recalcitrant_bg_5|deposition_58
261	272	ATCATTTGTATC	Sox17	0.017488	0.0869464533266137	-	derivatization:Sparc_chr11_7211|random_deposition_fixed_bkg_TFBS_full|recalcitrant_bg_5|deposition_58
264	275	ATTTGTATCACT	Jun_Atf3	0.0693852	0.173298582969408	+	derivatization:Sparc_chr11_7211|random_deposition_fixed_bkg_TFBS_full|recalcitrant_bg_5|deposition_58
265	276	TTTGTATCACTG	Gata4/6	0.146205	0.210081841376235	-	derivatization:Sparc_chr11_7211|random_deposition_fixed_bkg_TFBS_full|recalcitrant_bg_5|deposition_58
269	282	TATCACTGATTCAT	Hnf1b	0.0031773	0.220957256474827	-	derivatization:Sparc_chr11_7211|random_deposition_fixed_bkg_TFBS_full|recalcitrant_bg_5|deposition_58
272	283	CACTGATTCATG	Jun_Atf3	0.0338913	0.084647940266672	+	derivatization:Sparc_chr11_7211|random_deposition_fixed_bkg_TFBS_full|recalcitrant_bg_5|deposition_58
273	284	ACTGATTCATGT	Jun_Atf3	0.0353264	0.0882322896152276	-	derivatization:Sparc_chr11_7211|random_deposition_fixed_bkg_TFBS_full|recalcitrant_bg_5|deposition_58
280	293	CATGTTTGGTAAGA	Foxa2	0.0390653	0.1733807986265	-	derivatization:Sparc_chr11_7211|random_deposition_fixed_bkg_TFBS_full|recalcitrant_bg_5|deposition_58
8	19	AACCATTCTTCA	Sox17	0.042812	0.212851758910052	-	derivatization:Sparc_chr11_7211|random_deposition_fixed_bkg_TFBS_full|recalcitrant_bg_5|deposition_59
10	21	CCATTCTTCATC	Jun_Atf3	0.0517838	0.129336791718857	+	derivatization:Sparc_chr11_7211|random_deposition_fixed_bkg_TFBS_full|recalcitrant_bg_5|deposition_59
14	25	TCTTCATCTATG	Gata4/6	0.0559423	0.0803834437592542	-	derivatization:Sparc_chr11_7211|random_deposition_fixed_bkg_TFBS_full|recalcitrant_bg_5|deposition_59
22	33	TATGAGATATTG	Jun_Atf3	0.0740135	0.184858365625613	-	derivatization:Sparc_chr11_7211|random_deposition_fixed_bkg_TFBS_full|recalcitrant_bg_5|deposition_59
23	34	ATGAGATATTGG	Gata4/6	0.165754	0.238171783013416	+	derivatization:Sparc_chr11_7211|random_deposition_fixed_bkg_TFBS_full|recalcitrant_bg_5|deposition_59
27	40	GATATTGGTGTACC	Foxa2	0.0338603	0.150279809849992	-	derivatization:Sparc_chr11_7211|random_deposition_fixed_bkg_TFBS_full|recalcitrant_bg_5|deposition_59
39	50	CCACTATCATGC	Gata4/6	0.146025	0.209823199527819	-	derivatization:Sparc_chr11_7211|random_deposition_fixed_bkg_TFBS_full|recalcitrant_bg_5|deposition_59
55	66	CAAAGATAACCA	Gata4/6	0.566761	0.814378403612985	+	derivatization:Sparc_chr11_7211|random_deposition_fixed_bkg_TFBS_full|recalcitrant_bg_5|deposition_59
66	79	ACTAAGCAAAGATA	Foxa2	0.0343138	0.152292547296706	+	derivatization:Sparc_chr11_7211|random_deposition_fixed_bkg_TFBS_full|recalcitrant_bg_5|deposition_59
72	83	CAAAGATAGTGC	Gata4/6	0.190587	0.273854299800777	+	derivatization:Sparc_chr11_7211|random_deposition_fixed_bkg_TFBS_full|recalcitrant_bg_5|deposition_59
102	113	TGCAGATAGGCA	Gata4/6	0.334159	0.480152785694343	+	derivatization:Sparc_chr11_7211|random_deposition_fixed_bkg_TFBS_full|recalcitrant_bg_5|deposition_59
109	120	AGGCAATCTCTA	Gata4/6	0.0699545	0.202826033493922	-	derivatization:Sparc_chr11_7211|random_deposition_fixed_bkg_TFBS_full|recalcitrant_bg_5|deposition_59
115	126	TCTCTATCTTTC	Gata4/6	0.186137	0.26746009854826	-	derivatization:Sparc_chr11_7211|random_deposition_fixed_bkg_TFBS_full|recalcitrant_bg_5|deposition_59
142	155	TATAGGCCCATAAT	Foxa2	0.0447971	0.198819847131628	+	derivatization:Sparc_chr11_7211|random_deposition_fixed_bkg_TFBS_full|recalcitrant_bg_5|deposition_59
149	160	CCATAATCAGTA	Gata4/6	0.0767857	0.222632410496169	-	derivatization:Sparc_chr11_7211|random_deposition_fixed_bkg_TFBS_full|recalcitrant_bg_5|deposition_59
150	163	CATAATCAGTATCA	Hnf1b	0.00101806	0.0707983962882831	+	derivatization:Sparc_chr11_7211|random_deposition_fixed_bkg_TFBS_full|recalcitrant_bg_5|deposition_59
155	166	TCAGTATCAATC	Gata4/6	0.113288	0.162783431796662	-	derivatization:Sparc_chr11_7211|random_deposition_fixed_bkg_TFBS_full|recalcitrant_bg_5|deposition_59
159	170	TATCAATCTGCC	Gata4/6	0.0494532	0.0710592614339266	-	derivatization:Sparc_chr11_7211|random_deposition_fixed_bkg_TFBS_full|recalcitrant_bg_5|deposition_59
179	190	CTTAAATCAATG	Gata4/6	0.0437501	0.062864481846684	-	derivatization:Sparc_chr11_7211|random_deposition_fixed_bkg_TFBS_full|recalcitrant_bg_5|deposition_59
182	193	AAATCAATGGGT	Sox17	0.0817395	0.406390646254045	+	derivatization:Sparc_chr11_7211|random_deposition_fixed_bkg_TFBS_full|recalcitrant_bg_5|deposition_59
184	197	ATCAATGGGTTAAC	Hnf1b	0.00174869	0.121608203451032	+	derivatization:Sparc_chr11_7211|random_deposition_fixed_bkg_TFBS_full|recalcitrant_bg_5|deposition_59
187	200	AATGGGTTAACAAG	Foxa2	0.0293475	0.130250964095789	+	derivatization:Sparc_chr11_7211|random_deposition_fixed_bkg_TFBS_full|recalcitrant_bg_5|deposition_59
194	205	TAACAAGTCAGA	Jun_Atf3	0.0650558	0.162485342031747	+	derivatization:Sparc_chr11_7211|random_deposition_fixed_bkg_TFBS_full|recalcitrant_bg_5|deposition_59
205	216	AGCTTTTGTATC	Sox17	0.0221337	0.110043842291587	-	derivatization:Sparc_chr11_7211|random_deposition_fixed_bkg_TFBS_full|recalcitrant_bg_5|deposition_59
208	219	TTTTGTATCACT	Jun_Atf3	0.0714443	0.17844145367083	+	derivatization:Sparc_chr11_7211|random_deposition_fixed_bkg_TFBS_full|recalcitrant_bg_5|deposition_59
209	220	TTTGTATCACTG	Gata4/6	0.146205	0.210081841376235	-	derivatization:Sparc_chr11_7211|random_deposition_fixed_bkg_TFBS_full|recalcitrant_bg_5|deposition_59
218	229	CTGCATATCATA	Jun_Atf3	0.0367673	0.0918311252199476	+	derivatization:Sparc_chr11_7211|random_deposition_fixed_bkg_TFBS_full|recalcitrant_bg_5|deposition_59
219	230	TGCATATCATAC	Gata4/6	0.172581	0.247981493564188	-	derivatization:Sparc_chr11_7211|random_deposition_fixed_bkg_TFBS_full|recalcitrant_bg_5|deposition_59
223	234	TATCATACCCAA	Klf4	0.0515999	0.186010582710483	+	derivatization:Sparc_chr11_7211|random_deposition_fixed_bkg_TFBS_full|recalcitrant_bg_5|deposition_59
226	239	CATACCCAAACAAA	Foxa2	0.0326347	0.144840314779004	+	derivatization:Sparc_chr11_7211|random_deposition_fixed_bkg_TFBS_full|recalcitrant_bg_5|deposition_59
232	243	CAAACAAAGAAG	Sox17	0.0506449	0.251795198655136	+	derivatization:Sparc_chr11_7211|random_deposition_fixed_bkg_TFBS_full|recalcitrant_bg_5|deposition_59
237	248	AAAGAAGTCAGA	Jun_Atf3	0.0729606	0.182228610605688	+	derivatization:Sparc_chr11_7211|random_deposition_fixed_bkg_TFBS_full|recalcitrant_bg_5|deposition_59
243	254	GTCAGATTGTAA	Gata4/6	0.078108	0.112233319422831	+	derivatization:Sparc_chr11_7211|random_deposition_fixed_bkg_TFBS_full|recalcitrant_bg_5|deposition_59
244	255	TCAGATTGTAAT	Sox17	0.0232729	0.115707691767209	-	derivatization:Sparc_chr11_7211|random_deposition_fixed_bkg_TFBS_full|recalcitrant_bg_5|deposition_59
245	256	CAGATTGTAATC	Jun_Atf3	0.023863	0.0596009535952765	+	derivatization:Sparc_chr11_7211|random_deposition_fixed_bkg_TFBS_full|recalcitrant_bg_5|deposition_59
249	260	TTGTAATCTCCG	Gata4/6	0.286266	0.411335374326523	-	derivatization:Sparc_chr11_7211|random_deposition_fixed_bkg_TFBS_full|recalcitrant_bg_5|deposition_59
256	267	CTCCGATCACTG	Gata4/6	0.10527	0.151262374348868	+	derivatization:Sparc_chr11_7211|random_deposition_fixed_bkg_TFBS_full|recalcitrant_bg_5|deposition_59
280	293	CATGTTTGGTAAGA	Foxa2	0.0390653	0.1733807986265	-	derivatization:Sparc_chr11_7211|random_deposition_fixed_bkg_TFBS_full|recalcitrant_bg_5|deposition_59
2	13	CCACTATCATGC	Gata4/6	0.146025	0.209823199527819	-	derivatization:Sparc_chr11_7211|random_deposition_fixed_bkg_TFBS_full|recalcitrant_bg_5|deposition_6
10	23	ATGCTGCAAACAAA	Foxa2	0.0533704	0.236870127069695	+	derivatization:Sparc_chr11_7211|random_deposition_fixed_bkg_TFBS_full|recalcitrant_bg_5|deposition_6
16	27	CAAACAAAGAAG	Sox17	0.0506449	0.251795198655136	+	derivatization:Sparc_chr11_7211|random_deposition_fixed_bkg_TFBS_full|recalcitrant_bg_5|deposition_6
21	32	AAAGAAGTCAGA	Jun_Atf3	0.0729606	0.182228610605688	+	derivatization:Sparc_chr11_7211|random_deposition_fixed_bkg_TFBS_full|recalcitrant_bg_5|deposition_6
27	38	GTCAGATTGTAA	Gata4/6	0.078108	0.112233319422831	+	derivatization:Sparc_chr11_7211|random_deposition_fixed_bkg_TFBS_full|recalcitrant_bg_5|deposition_6
28	39	TCAGATTGTAAT	Sox17	0.0232729	0.115707691767209	-	derivatization:Sparc_chr11_7211|random_deposition_fixed_bkg_TFBS_full|recalcitrant_bg_5|deposition_6
29	40	CAGATTGTAATC	Jun_Atf3	0.023863	0.0596009535952765	+	derivatization:Sparc_chr11_7211|random_deposition_fixed_bkg_TFBS_full|recalcitrant_bg_5|deposition_6
33	44	TTGTAATCTCCG	Gata4/6	0.286266	0.411335374326523	-	derivatization:Sparc_chr11_7211|random_deposition_fixed_bkg_TFBS_full|recalcitrant_bg_5|deposition_6
48	59	AGAGCCACCCTC	Klf4	0.0374027	0.134831618316031	+	derivatization:Sparc_chr11_7211|random_deposition_fixed_bkg_TFBS_full|recalcitrant_bg_5|deposition_6
59	70	CCATAATCAGTA	Gata4/6	0.0767857	0.222632410496169	-	derivatization:Sparc_chr11_7211|random_deposition_fixed_bkg_TFBS_full|recalcitrant_bg_5|deposition_6
66	77	CAGTACTTCATT	Jun_Atf3	0.0531941	0.132859199834157	+	derivatization:Sparc_chr11_7211|random_deposition_fixed_bkg_TFBS_full|recalcitrant_bg_5|deposition_6
71	82	CTTCATTGTCAA	Sox17	0.0948585	0.471615401582948	-	derivatization:Sparc_chr11_7211|random_deposition_fixed_bkg_TFBS_full|recalcitrant_bg_5|deposition_6
79	90	TCAAAATCAATG	Gata4/6	0.0531927	0.0764325458347777	-	derivatization:Sparc_chr11_7211|random_deposition_fixed_bkg_TFBS_full|recalcitrant_bg_5|deposition_6
82	93	AAATCAATGGGT	Sox17	0.0817395	0.406390646254045	+	derivatization:Sparc_chr11_7211|random_deposition_fixed_bkg_TFBS_full|recalcitrant_bg_5|deposition_6
84	97	ATCAATGGGTTAAC	Hnf1b	0.00174869	0.121608203451032	+	derivatization:Sparc_chr11_7211|random_deposition_fixed_bkg_TFBS_full|recalcitrant_bg_5|deposition_6
87	100	AATGGGTTAACAAG	Foxa2	0.0293475	0.130250964095789	+	derivatization:Sparc_chr11_7211|random_deposition_fixed_bkg_TFBS_full|recalcitrant_bg_5|deposition_6
91	104	GGTTAACAAGTAGA	Hnf1b	0.00136322	0.0948016715990347	-	derivatization:Sparc_chr11_7211|random_deposition_fixed_bkg_TFBS_full|recalcitrant_bg_5|deposition_6
105	116	GTTTTATTCATC	Jun_Atf3	0.0571352	0.142702610897911	+	derivatization:Sparc_chr11_7211|random_deposition_fixed_bkg_TFBS_full|recalcitrant_bg_5|deposition_6
109	120	TATTCATCTCTA	Gata4/6	0.0466839	0.06708005659604	-	derivatization:Sparc_chr11_7211|random_deposition_fixed_bkg_TFBS_full|recalcitrant_bg_5|deposition_6
115	126	TCTCTATCTTTC	Gata4/6	0.186137	0.26746009854826	-	derivatization:Sparc_chr11_7211|random_deposition_fixed_bkg_TFBS_full|recalcitrant_bg_5|deposition_6
132	143	TGCAGATAGGCA	Gata4/6	0.334159	0.480152785694343	+	derivatization:Sparc_chr11_7211|random_deposition_fixed_bkg_TFBS_full|recalcitrant_bg_5|deposition_6
137	148	ATAGGCATAACC	Klf4	0.0179793	0.0648129176553944	-	derivatization:Sparc_chr11_7211|random_deposition_fixed_bkg_TFBS_full|recalcitrant_bg_5|deposition_6
137	148	ATAGGCATAACC	Jun_Atf3	0.0210107	0.0524769624818454	+	derivatization:Sparc_chr11_7211|random_deposition_fixed_bkg_TFBS_full|recalcitrant_bg_5|deposition_6
145	156	AACCATTCTTCA	Sox17	0.042812	0.212851758910052	-	derivatization:Sparc_chr11_7211|random_deposition_fixed_bkg_TFBS_full|recalcitrant_bg_5|deposition_6
153	166	TTCAATTTTCAATC	Hnf1b	0.00131922	0.0917418033823437	+	derivatization:Sparc_chr11_7211|random_deposition_fixed_bkg_TFBS_full|recalcitrant_bg_5|deposition_6
159	170	TTTCAATCTGCC	Gata4/6	0.074449	0.106975705404188	-	derivatization:Sparc_chr11_7211|random_deposition_fixed_bkg_TFBS_full|recalcitrant_bg_5|deposition_6
184	195	CATGAGATATTG	Jun_Atf3	0.0569502	0.142240549278872	-	derivatization:Sparc_chr11_7211|random_deposition_fixed_bkg_TFBS_full|recalcitrant_bg_5|deposition_6
185	196	ATGAGATATTGG	Gata4/6	0.165754	0.238171783013416	+	derivatization:Sparc_chr11_7211|random_deposition_fixed_bkg_TFBS_full|recalcitrant_bg_5|deposition_6
189	202	GATATTGGATTGTC	Foxa2	0.0205437	0.0911776720706926	-	derivatization:Sparc_chr11_7211|random_deposition_fixed_bkg_TFBS_full|recalcitrant_bg_5|deposition_6
193	204	TTGGATTGTCAG	Sox17	0.0302914	0.150602115524805	-	derivatization:Sparc_chr11_7211|random_deposition_fixed_bkg_TFBS_full|recalcitrant_bg_5|deposition_6
194	205	TGGATTGTCAGA	Jun_Atf3	0.0296852	0.0741426571540251	+	derivatization:Sparc_chr11_7211|random_deposition_fixed_bkg_TFBS_full|recalcitrant_bg_5|deposition_6
210	221	CAAAGATAACCA	Gata4/6	0.566761	0.814378403612985	+	derivatization:Sparc_chr11_7211|random_deposition_fixed_bkg_TFBS_full|recalcitrant_bg_5|deposition_6
221	234	ACTAAGCAAAGATA	Foxa2	0.0343138	0.152292547296706	+	derivatization:Sparc_chr11_7211|random_deposition_fixed_bkg_TFBS_full|recalcitrant_bg_5|deposition_6
227	238	CAAAGATAGTGC	Gata4/6	0.190587	0.273854299800777	+	derivatization:Sparc_chr11_7211|random_deposition_fixed_bkg_TFBS_full|recalcitrant_bg_5|deposition_6
233	244	TAGTGCGTTTGT	Klf4	0.016277	0.0586763589615199	-	derivatization:Sparc_chr11_7211|random_deposition_fixed_bkg_TFBS_full|recalcitrant_bg_5|deposition_6
236	247	TGCGTTTGTATC	Sox17	0.012693	0.063106777909121	-	derivatization:Sparc_chr11_7211|random_deposition_fixed_bkg_TFBS_full|recalcitrant_bg_5|deposition_6
239	250	GTTTGTATCACT	Jun_Atf3	0.0791525	0.197693688113402	+	derivatization:Sparc_chr11_7211|random_deposition_fixed_bkg_TFBS_full|recalcitrant_bg_5|deposition_6
240	251	TTTGTATCACTG	Gata4/6	0.146205	0.210081841376235	-	derivatization:Sparc_chr11_7211|random_deposition_fixed_bkg_TFBS_full|recalcitrant_bg_5|deposition_6
247	258	CACTGATCTTCT	Gata4/6	0.106225	0.152634613044633	-	derivatization:Sparc_chr11_7211|random_deposition_fixed_bkg_TFBS_full|recalcitrant_bg_5|deposition_6
255	266	TTCTTGATCACT	Jun_Atf3	0.0235279	0.0587639976572227	+	derivatization:Sparc_chr11_7211|random_deposition_fixed_bkg_TFBS_full|recalcitrant_bg_5|deposition_6
256	267	TCTTGATCACTG	Gata4/6	0.1235	0.17745704599682	-	derivatization:Sparc_chr11_7211|random_deposition_fixed_bkg_TFBS_full|recalcitrant_bg_5|deposition_6
280	293	CATGTTTGGTAAGA	Foxa2	0.0390653	0.1733807986265	-	derivatization:Sparc_chr11_7211|random_deposition_fixed_bkg_TFBS_full|recalcitrant_bg_5|deposition_6
1	12	TAAGGAGTAGGG	Klf4	0.0199091	0.0717695827364254	-	derivatization:Sparc_chr11_7211|random_deposition_fixed_bkg_TFBS_full|recalcitrant_bg_5|deposition_60
8	19	TAGGGTTTGTAT	Klf4	0.0331108	0.11935990577521	-	derivatization:Sparc_chr11_7211|random_deposition_fixed_bkg_TFBS_full|recalcitrant_bg_5|deposition_60
12	23	GTTTGTATCACT	Jun_Atf3	0.0791525	0.197693688113402	+	derivatization:Sparc_chr11_7211|random_deposition_fixed_bkg_TFBS_full|recalcitrant_bg_5|deposition_60
13	24	TTTGTATCACTG	Gata4/6	0.146205	0.210081841376235	-	derivatization:Sparc_chr11_7211|random_deposition_fixed_bkg_TFBS_full|recalcitrant_bg_5|deposition_60
44	55	GATGAGATATTG	Jun_Atf3	0.101301	0.253012454433856	-	derivatization:Sparc_chr11_7211|random_deposition_fixed_bkg_TFBS_full|recalcitrant_bg_5|deposition_60
45	56	ATGAGATATTGG	Gata4/6	0.165754	0.238171783013416	+	derivatization:Sparc_chr11_7211|random_deposition_fixed_bkg_TFBS_full|recalcitrant_bg_5|deposition_60
49	62	GATATTGGCTGTGC	Foxa2	0.0805244	0.357385832975038	-	derivatization:Sparc_chr11_7211|random_deposition_fixed_bkg_TFBS_full|recalcitrant_bg_5|deposition_60
53	64	TTGGCTGTGCCC	Klf4	0.0141487	0.0510041285272997	-	derivatization:Sparc_chr11_7211|random_deposition_fixed_bkg_TFBS_full|recalcitrant_bg_5|deposition_60
55	66	GGCTGTGCCCTC	Klf4	0.0323697	0.116688341627862	+	derivatization:Sparc_chr11_7211|random_deposition_fixed_bkg_TFBS_full|recalcitrant_bg_5|deposition_60
68	79	AGTAAATCAATG	Gata4/6	0.0386973	0.0556041177818035	-	derivatization:Sparc_chr11_7211|random_deposition_fixed_bkg_TFBS_full|recalcitrant_bg_5|deposition_60
71	82	AAATCAATGGGT	Sox17	0.0817395	0.406390646254045	+	derivatization:Sparc_chr11_7211|random_deposition_fixed_bkg_TFBS_full|recalcitrant_bg_5|deposition_60
73	86	ATCAATGGGTTAAC	Hnf1b	0.00174869	0.121608203451032	+	derivatization:Sparc_chr11_7211|random_deposition_fixed_bkg_TFBS_full|recalcitrant_bg_5|deposition_60
76	89	AATGGGTTAACAAG	Foxa2	0.0293475	0.130250964095789	+	derivatization:Sparc_chr11_7211|random_deposition_fixed_bkg_TFBS_full|recalcitrant_bg_5|deposition_60
82	93	TTAACAAGAGGG	Sox17	0.0112205	0.0557858348325291	+	derivatization:Sparc_chr11_7211|random_deposition_fixed_bkg_TFBS_full|recalcitrant_bg_5|deposition_60
105	116	GTTTTATTCATT	Jun_Atf3	0.0371192	0.0927100413482708	+	derivatization:Sparc_chr11_7211|random_deposition_fixed_bkg_TFBS_full|recalcitrant_bg_5|deposition_60
106	119	TTTTATTCATTGCA	Hnf1b	0.00218786	0.152149165376582	-	derivatization:Sparc_chr11_7211|random_deposition_fixed_bkg_TFBS_full|recalcitrant_bg_5|deposition_60
116	127	TGCAGATAGGCA	Gata4/6	0.334159	0.480152785694343	+	derivatization:Sparc_chr11_7211|random_deposition_fixed_bkg_TFBS_full|recalcitrant_bg_5|deposition_60
121	132	ATAGGCATGAAC	Klf4	0.0227609	0.0820499317249652	-	derivatization:Sparc_chr11_7211|random_deposition_fixed_bkg_TFBS_full|recalcitrant_bg_5|deposition_60
140	153	CCTATAGGCACAAT	Foxa2	0.012037	0.0534229782714373	-	derivatization:Sparc_chr11_7211|random_deposition_fixed_bkg_TFBS_full|recalcitrant_bg_5|deposition_60
146	157	GGCACAATGCCA	Sox17	0.0577468	0.287104268696323	+	derivatization:Sparc_chr11_7211|random_deposition_fixed_bkg_TFBS_full|recalcitrant_bg_5|deposition_60
155	166	CCATAATCAGTA	Gata4/6	0.0767857	0.222632410496169	-	derivatization:Sparc_chr11_7211|random_deposition_fixed_bkg_TFBS_full|recalcitrant_bg_5|deposition_60
164	175	GTATGCCTCAAC	Jun_Atf3	0.0301045	0.0751899135695009	+	derivatization:Sparc_chr11_7211|random_deposition_fixed_bkg_TFBS_full|recalcitrant_bg_5|deposition_60
167	178	TGCCTCAACCAC	Klf4	0.0179972	0.0648774447073949	+	derivatization:Sparc_chr11_7211|random_deposition_fixed_bkg_TFBS_full|recalcitrant_bg_5|deposition_60
175	186	CCACTATCATGC	Gata4/6	0.146025	0.209823199527819	-	derivatization:Sparc_chr11_7211|random_deposition_fixed_bkg_TFBS_full|recalcitrant_bg_5|deposition_60
195	206	CAAAGATAACCA	Gata4/6	0.566761	0.814378403612985	+	derivatization:Sparc_chr11_7211|random_deposition_fixed_bkg_TFBS_full|recalcitrant_bg_5|deposition_60
206	219	ACTAAGCAAAGATA	Foxa2	0.0343138	0.152292547296706	+	derivatization:Sparc_chr11_7211|random_deposition_fixed_bkg_TFBS_full|recalcitrant_bg_5|deposition_60
212	223	CAAAGATAGTGC	Gata4/6	0.190587	0.273854299800777	+	derivatization:Sparc_chr11_7211|random_deposition_fixed_bkg_TFBS_full|recalcitrant_bg_5|deposition_60
218	229	TAGTGCATCATA	Jun_Atf3	0.181591	0.453547197096754	+	derivatization:Sparc_chr11_7211|random_deposition_fixed_bkg_TFBS_full|recalcitrant_bg_5|deposition_60
223	234	CATCATACCTAT	Klf4	0.0184249	0.066419244715249	+	derivatization:Sparc_chr11_7211|random_deposition_fixed_bkg_TFBS_full|recalcitrant_bg_5|deposition_60
231	244	CTATGACAAACAAA	Foxa2	0.057015	0.253045701266595	+	derivatization:Sparc_chr11_7211|random_deposition_fixed_bkg_TFBS_full|recalcitrant_bg_5|deposition_60
232	243	TATGACAAACAA	Jun_Atf3	0.177176	0.44252015899915	-	derivatization:Sparc_chr11_7211|random_deposition_fixed_bkg_TFBS_full|recalcitrant_bg_5|deposition_60
233	244	ATGACAAACAAA	Sox17	0.0140744	0.0699747920116704	+	derivatization:Sparc_chr11_7211|random_deposition_fixed_bkg_TFBS_full|recalcitrant_bg_5|deposition_60
237	248	CAAACAAAGAAG	Sox17	0.0506449	0.251795198655136	+	derivatization:Sparc_chr11_7211|random_deposition_fixed_bkg_TFBS_full|recalcitrant_bg_5|deposition_60
242	253	AAAGAAGTCAGA	Jun_Atf3	0.0729606	0.182228610605688	+	derivatization:Sparc_chr11_7211|random_deposition_fixed_bkg_TFBS_full|recalcitrant_bg_5|deposition_60
248	259	GTCAGATTGTAA	Gata4/6	0.078108	0.112233319422831	+	derivatization:Sparc_chr11_7211|random_deposition_fixed_bkg_TFBS_full|recalcitrant_bg_5|deposition_60
249	260	TCAGATTGTAAT	Sox17	0.0232729	0.115707691767209	-	derivatization:Sparc_chr11_7211|random_deposition_fixed_bkg_TFBS_full|recalcitrant_bg_5|deposition_60
250	261	CAGATTGTAATC	Jun_Atf3	0.023863	0.0596009535952765	+	derivatization:Sparc_chr11_7211|random_deposition_fixed_bkg_TFBS_full|recalcitrant_bg_5|deposition_60
254	265	TTGTAATCTCCG	Gata4/6	0.286266	0.411335374326523	-	derivatization:Sparc_chr11_7211|random_deposition_fixed_bkg_TFBS_full|recalcitrant_bg_5|deposition_60
276	287	AACCATTCTTCA	Sox17	0.042812	0.212851758910052	-	derivatization:Sparc_chr11_7211|random_deposition_fixed_bkg_TFBS_full|recalcitrant_bg_5|deposition_60
1	12	TAAGGAGTAGGG	Klf4	0.0199091	0.0717695827364254	-	derivatization:Sparc_chr11_7211|random_deposition_fixed_bkg_TFBS_full|recalcitrant_bg_5|deposition_61
8	19	TAGGGATGTGTT	Klf4	0.0141405	0.0509745686487296	-	derivatization:Sparc_chr11_7211|random_deposition_fixed_bkg_TFBS_full|recalcitrant_bg_5|deposition_61
23	34	CCATAATCAGTA	Gata4/6	0.0767857	0.222632410496169	-	derivatization:Sparc_chr11_7211|random_deposition_fixed_bkg_TFBS_full|recalcitrant_bg_5|deposition_61
45	56	AGAACAAAGATA	Sox17	0.0508344	0.25273735058248	+	derivatization:Sparc_chr11_7211|random_deposition_fixed_bkg_TFBS_full|recalcitrant_bg_5|deposition_61
49	60	CAAAGATAACCA	Gata4/6	0.566761	0.814378403612985	+	derivatization:Sparc_chr11_7211|random_deposition_fixed_bkg_TFBS_full|recalcitrant_bg_5|deposition_61
60	73	ACTAAGCAAAGATA	Foxa2	0.0343138	0.152292547296706	+	derivatization:Sparc_chr11_7211|random_deposition_fixed_bkg_TFBS_full|recalcitrant_bg_5|deposition_61
66	77	CAAAGATAGTGC	Gata4/6	0.190587	0.273854299800777	+	derivatization:Sparc_chr11_7211|random_deposition_fixed_bkg_TFBS_full|recalcitrant_bg_5|deposition_61
72	83	TAGTGCGTATGA	Klf4	0.0151618	0.0546562154759951	-	derivatization:Sparc_chr11_7211|random_deposition_fixed_bkg_TFBS_full|recalcitrant_bg_5|deposition_61
79	90	TATGAGATATTG	Jun_Atf3	0.0740135	0.184858365625613	-	derivatization:Sparc_chr11_7211|random_deposition_fixed_bkg_TFBS_full|recalcitrant_bg_5|deposition_61
80	91	ATGAGATATTGG	Gata4/6	0.165754	0.238171783013416	+	derivatization:Sparc_chr11_7211|random_deposition_fixed_bkg_TFBS_full|recalcitrant_bg_5|deposition_61
87	98	ATTGGGGTCAAC	Jun_Atf3	0.0230506	0.0575718786801023	+	derivatization:Sparc_chr11_7211|random_deposition_fixed_bkg_TFBS_full|recalcitrant_bg_5|deposition_61
92	105	GGTCAACCATTCTT	Hnf1b	0.00117778	0.0819057179148715	-	derivatization:Sparc_chr11_7211|random_deposition_fixed_bkg_TFBS_full|recalcitrant_bg_5|deposition_61
96	107	AACCATTCTTCA	Sox17	0.042812	0.212851758910052	-	derivatization:Sparc_chr11_7211|random_deposition_fixed_bkg_TFBS_full|recalcitrant_bg_5|deposition_61
98	109	CCATTCTTCATT	Jun_Atf3	0.0336425	0.0840265298298239	+	derivatization:Sparc_chr11_7211|random_deposition_fixed_bkg_TFBS_full|recalcitrant_bg_5|deposition_61
103	114	CTTCATTATTCA	Sox17	0.0336696	0.167397775899231	-	derivatization:Sparc_chr11_7211|random_deposition_fixed_bkg_TFBS_full|recalcitrant_bg_5|deposition_61
105	116	TCATTATTCATC	Jun_Atf3	0.0390652	0.0975704300544858	+	derivatization:Sparc_chr11_7211|random_deposition_fixed_bkg_TFBS_full|recalcitrant_bg_5|deposition_61
106	117	CATTATTCATCT	Jun_Atf3	0.0245496	0.0613158266095042	-	derivatization:Sparc_chr11_7211|random_deposition_fixed_bkg_TFBS_full|recalcitrant_bg_5|deposition_61
109	120	TATTCATCTCCA	Gata4/6	0.0428356	0.0615504375668128	-	derivatization:Sparc_chr11_7211|random_deposition_fixed_bkg_TFBS_full|recalcitrant_bg_5|deposition_61
113	126	CATCTCCAAACAAA	Foxa2	0.0320407	0.142204005973386	+	derivatization:Sparc_chr11_7211|random_deposition_fixed_bkg_TFBS_full|recalcitrant_bg_5|deposition_61
119	130	CAAACAAAGAAG	Sox17	0.0506449	0.251795198655136	+	derivatization:Sparc_chr11_7211|random_deposition_fixed_bkg_TFBS_full|recalcitrant_bg_5|deposition_61
124	135	AAAGAAGTCAGA	Jun_Atf3	0.0729606	0.182228610605688	+	derivatization:Sparc_chr11_7211|random_deposition_fixed_bkg_TFBS_full|recalcitrant_bg_5|deposition_61
130	141	GTCAGATTGTAA	Gata4/6	0.078108	0.112233319422831	+	derivatization:Sparc_chr11_7211|random_deposition_fixed_bkg_TFBS_full|recalcitrant_bg_5|deposition_61
131	142	TCAGATTGTAAT	Sox17	0.0232729	0.115707691767209	-	derivatization:Sparc_chr11_7211|random_deposition_fixed_bkg_TFBS_full|recalcitrant_bg_5|deposition_61
132	143	CAGATTGTAATC	Jun_Atf3	0.023863	0.0596009535952765	+	derivatization:Sparc_chr11_7211|random_deposition_fixed_bkg_TFBS_full|recalcitrant_bg_5|deposition_61
136	147	TTGTAATCTCCG	Gata4/6	0.286266	0.411335374326523	-	derivatization:Sparc_chr11_7211|random_deposition_fixed_bkg_TFBS_full|recalcitrant_bg_5|deposition_61
141	152	ATCTCCGCACAA	Klf4	0.0240882	0.0868346667037466	+	derivatization:Sparc_chr11_7211|random_deposition_fixed_bkg_TFBS_full|recalcitrant_bg_5|deposition_61
146	157	CGCACAATGCAA	Sox17	0.0680769	0.33846323241483	+	derivatization:Sparc_chr11_7211|random_deposition_fixed_bkg_TFBS_full|recalcitrant_bg_5|deposition_61
159	170	TGCAGATAGGCA	Gata4/6	0.334159	0.480152785694343	+	derivatization:Sparc_chr11_7211|random_deposition_fixed_bkg_TFBS_full|recalcitrant_bg_5|deposition_61
172	183	AAATCAATGGGT	Sox17	0.0817395	0.406390646254045	+	derivatization:Sparc_chr11_7211|random_deposition_fixed_bkg_TFBS_full|recalcitrant_bg_5|deposition_61
174	187	ATCAATGGGTTAAC	Hnf1b	0.00174869	0.121608203451032	+	derivatization:Sparc_chr11_7211|random_deposition_fixed_bkg_TFBS_full|recalcitrant_bg_5|deposition_61
177	190	AATGGGTTAACAAG	Foxa2	0.0293475	0.130250964095789	+	derivatization:Sparc_chr11_7211|random_deposition_fixed_bkg_TFBS_full|recalcitrant_bg_5|deposition_61
183	194	TTAACAAGAGAC	Sox17	0.0154467	0.0767975629345954	+	derivatization:Sparc_chr11_7211|random_deposition_fixed_bkg_TFBS_full|recalcitrant_bg_5|deposition_61
201	212	CCACTATCATGC	Gata4/6	0.146025	0.209823199527819	-	derivatization:Sparc_chr11_7211|random_deposition_fixed_bkg_TFBS_full|recalcitrant_bg_5|deposition_61
218	229	TGGCATATCATA	Jun_Atf3	0.0422845	0.105611051514875	+	derivatization:Sparc_chr11_7211|random_deposition_fixed_bkg_TFBS_full|recalcitrant_bg_5|deposition_61
219	230	GGCATATCATAC	Gata4/6	0.157829	0.226784357187304	-	derivatization:Sparc_chr11_7211|random_deposition_fixed_bkg_TFBS_full|recalcitrant_bg_5|deposition_61
223	234	TATCATACCTAT	Klf4	0.0185078	0.0667180878778656	+	derivatization:Sparc_chr11_7211|random_deposition_fixed_bkg_TFBS_full|recalcitrant_bg_5|deposition_61
232	243	TATGAAGGACAT	Jun_Atf3	0.0289861	0.0723965637601326	-	derivatization:Sparc_chr11_7211|random_deposition_fixed_bkg_TFBS_full|recalcitrant_bg_5|deposition_61
245	256	TTCTTTTGTATC	Sox17	0.0349003	0.173516543060088	-	derivatization:Sparc_chr11_7211|random_deposition_fixed_bkg_TFBS_full|recalcitrant_bg_5|deposition_61
248	259	TTTTGTATCACT	Jun_Atf3	0.0714443	0.17844145367083	+	derivatization:Sparc_chr11_7211|random_deposition_fixed_bkg_TFBS_full|recalcitrant_bg_5|deposition_61
249	260	TTTGTATCACTG	Gata4/6	0.146205	0.210081841376235	-	derivatization:Sparc_chr11_7211|random_deposition_fixed_bkg_TFBS_full|recalcitrant_bg_5|deposition_61
256	267	CACTGATCACTG	Gata4/6	0.121585	0.174705384109501	-	derivatization:Sparc_chr11_7211|random_deposition_fixed_bkg_TFBS_full|recalcitrant_bg_5|deposition_61
280	293	CATGTTTGGTAAGA	Foxa2	0.0390653	0.1733807986265	-	derivatization:Sparc_chr11_7211|random_deposition_fixed_bkg_TFBS_full|recalcitrant_bg_5|deposition_61
1	12	TAAGGAGTAGGG	Klf4	0.0199091	0.0717695827364254	-	derivatization:Sparc_chr11_7211|random_deposition_fixed_bkg_TFBS_full|recalcitrant_bg_5|deposition_62
12	23	GATGAAATCAAT	Jun_Atf3	0.0236009	0.0589463246744651	-	derivatization:Sparc_chr11_7211|random_deposition_fixed_bkg_TFBS_full|recalcitrant_bg_5|deposition_62
13	24	ATGAAATCAATG	Gata4/6	0.0761799	0.109462834156544	-	derivatization:Sparc_chr11_7211|random_deposition_fixed_bkg_TFBS_full|recalcitrant_bg_5|deposition_62
16	27	AAATCAATGGGT	Sox17	0.0817395	0.406390646254045	+	derivatization:Sparc_chr11_7211|random_deposition_fixed_bkg_TFBS_full|recalcitrant_bg_5|deposition_62
18	31	ATCAATGGGTTAAC	Hnf1b	0.00174869	0.121608203451032	+	derivatization:Sparc_chr11_7211|random_deposition_fixed_bkg_TFBS_full|recalcitrant_bg_5|deposition_62
21	34	AATGGGTTAACAAG	Foxa2	0.0293475	0.130250964095789	+	derivatization:Sparc_chr11_7211|random_deposition_fixed_bkg_TFBS_full|recalcitrant_bg_5|deposition_62
40	51	AGGGGAGAAACC	Klf4	0.0140842	0.0507716148483037	-	derivatization:Sparc_chr11_7211|random_deposition_fixed_bkg_TFBS_full|recalcitrant_bg_5|deposition_62
48	59	AACCATTCTTCA	Sox17	0.042812	0.212851758910052	-	derivatization:Sparc_chr11_7211|random_deposition_fixed_bkg_TFBS_full|recalcitrant_bg_5|deposition_62
50	61	CCATTCTTCATG	Jun_Atf3	0.0291123	0.0727117647132283	+	derivatization:Sparc_chr11_7211|random_deposition_fixed_bkg_TFBS_full|recalcitrant_bg_5|deposition_62
55	66	CTTCATGCCCTC	Klf4	0.0452512	0.163124387457119	+	derivatization:Sparc_chr11_7211|random_deposition_fixed_bkg_TFBS_full|recalcitrant_bg_5|deposition_62
75	86	CCACTATCATGC	Gata4/6	0.146025	0.209823199527819	-	derivatization:Sparc_chr11_7211|random_deposition_fixed_bkg_TFBS_full|recalcitrant_bg_5|deposition_62
89	100	AAGGGTATGAGA	Klf4	0.0403356	0.145404321713355	-	derivatization:Sparc_chr11_7211|random_deposition_fixed_bkg_TFBS_full|recalcitrant_bg_5|deposition_62
94	105	TATGAGATATTG	Jun_Atf3	0.0740135	0.184858365625613	-	derivatization:Sparc_chr11_7211|random_deposition_fixed_bkg_TFBS_full|recalcitrant_bg_5|deposition_62
95	106	ATGAGATATTGG	Gata4/6	0.165754	0.238171783013416	+	derivatization:Sparc_chr11_7211|random_deposition_fixed_bkg_TFBS_full|recalcitrant_bg_5|deposition_62
99	112	GATATTGGTTTATC	Foxa2	0.0764507	0.339305814151049	-	derivatization:Sparc_chr11_7211|random_deposition_fixed_bkg_TFBS_full|recalcitrant_bg_5|deposition_62
105	116	GGTTTATCAAAC	Gata4/6	0.23072	0.331521373703533	-	derivatization:Sparc_chr11_7211|random_deposition_fixed_bkg_TFBS_full|recalcitrant_bg_5|deposition_62
106	119	GTTTATCAAACAAA	Foxa2	0.0526397	0.233627112180359	+	derivatization:Sparc_chr11_7211|random_deposition_fixed_bkg_TFBS_full|recalcitrant_bg_5|deposition_62
112	123	CAAACAAAGAAG	Sox17	0.0506449	0.251795198655136	+	derivatization:Sparc_chr11_7211|random_deposition_fixed_bkg_TFBS_full|recalcitrant_bg_5|deposition_62
117	128	AAAGAAGTCAGA	Jun_Atf3	0.0729606	0.182228610605688	+	derivatization:Sparc_chr11_7211|random_deposition_fixed_bkg_TFBS_full|recalcitrant_bg_5|deposition_62
123	134	GTCAGATTGTAA	Gata4/6	0.078108	0.112233319422831	+	derivatization:Sparc_chr11_7211|random_deposition_fixed_bkg_TFBS_full|recalcitrant_bg_5|deposition_62
124	135	TCAGATTGTAAT	Sox17	0.0232729	0.115707691767209	-	derivatization:Sparc_chr11_7211|random_deposition_fixed_bkg_TFBS_full|recalcitrant_bg_5|deposition_62
125	136	CAGATTGTAATC	Jun_Atf3	0.023863	0.0596009535952765	+	derivatization:Sparc_chr11_7211|random_deposition_fixed_bkg_TFBS_full|recalcitrant_bg_5|deposition_62
129	140	TTGTAATCTCCG	Gata4/6	0.286266	0.411335374326523	-	derivatization:Sparc_chr11_7211|random_deposition_fixed_bkg_TFBS_full|recalcitrant_bg_5|deposition_62
146	157	GGCACAATGCAA	Sox17	0.0860941	0.428040750648834	+	derivatization:Sparc_chr11_7211|random_deposition_fixed_bkg_TFBS_full|recalcitrant_bg_5|deposition_62
165	176	TTTTGTATCACT	Jun_Atf3	0.0714443	0.17844145367083	+	derivatization:Sparc_chr11_7211|random_deposition_fixed_bkg_TFBS_full|recalcitrant_bg_5|deposition_62
166	177	TTTGTATCACTG	Gata4/6	0.146205	0.210081841376235	-	derivatization:Sparc_chr11_7211|random_deposition_fixed_bkg_TFBS_full|recalcitrant_bg_5|deposition_62
178	191	CCTTGGCCCATAAT	Foxa2	0.032368	0.143656638754663	+	derivatization:Sparc_chr11_7211|random_deposition_fixed_bkg_TFBS_full|recalcitrant_bg_5|deposition_62
185	196	CCATAATCAGTA	Gata4/6	0.0767857	0.222632410496169	-	derivatization:Sparc_chr11_7211|random_deposition_fixed_bkg_TFBS_full|recalcitrant_bg_5|deposition_62
186	199	CATAATCAGTAATT	Hnf1b	0.00755057	0.525085208202289	+	derivatization:Sparc_chr11_7211|random_deposition_fixed_bkg_TFBS_full|recalcitrant_bg_5|deposition_62
188	199	TAATCAGTAATT	Jun_Atf3	0.0416208	0.103953374236193	+	derivatization:Sparc_chr11_7211|random_deposition_fixed_bkg_TFBS_full|recalcitrant_bg_5|deposition_62
193	204	AGTAATTGTCAG	Sox17	0.0236201	0.117433893082111	-	derivatization:Sparc_chr11_7211|random_deposition_fixed_bkg_TFBS_full|recalcitrant_bg_5|deposition_62
194	205	GTAATTGTCAGA	Jun_Atf3	0.0272758	0.0681248665328769	+	derivatization:Sparc_chr11_7211|random_deposition_fixed_bkg_TFBS_full|recalcitrant_bg_5|deposition_62
209	220	CAAAGATAACCA	Gata4/6	0.566761	0.814378403612985	+	derivatization:Sparc_chr11_7211|random_deposition_fixed_bkg_TFBS_full|recalcitrant_bg_5|deposition_62
220	233	ACTAAGCAAAGATA	Foxa2	0.0343138	0.152292547296706	+	derivatization:Sparc_chr11_7211|random_deposition_fixed_bkg_TFBS_full|recalcitrant_bg_5|deposition_62
226	237	CAAAGATAGTGC	Gata4/6	0.190587	0.273854299800777	+	derivatization:Sparc_chr11_7211|random_deposition_fixed_bkg_TFBS_full|recalcitrant_bg_5|deposition_62
247	258	CTAGTATCTGCA	Gata4/6	0.141644	0.203528144317195	-	derivatization:Sparc_chr11_7211|random_deposition_fixed_bkg_TFBS_full|recalcitrant_bg_5|deposition_62
255	266	TGCAGATAGGCA	Gata4/6	0.334159	0.480152785694343	+	derivatization:Sparc_chr11_7211|random_deposition_fixed_bkg_TFBS_full|recalcitrant_bg_5|deposition_62
280	293	CATGTTTGGTAAGA	Foxa2	0.0390653	0.1733807986265	-	derivatization:Sparc_chr11_7211|random_deposition_fixed_bkg_TFBS_full|recalcitrant_bg_5|deposition_62
5	16	AACCATTCTTCA	Sox17	0.042812	0.212851758910052	-	derivatization:Sparc_chr11_7211|random_deposition_fixed_bkg_TFBS_full|recalcitrant_bg_5|deposition_63
19	30	TTCTGATACTAT	Gata4/6	0.133473	0.191787241298247	+	derivatization:Sparc_chr11_7211|random_deposition_fixed_bkg_TFBS_full|recalcitrant_bg_5|deposition_63
30	41	TAGAGATGAGAT	Gata4/6	0.114366	0.164332409088845	+	derivatization:Sparc_chr11_7211|random_deposition_fixed_bkg_TFBS_full|recalcitrant_bg_5|deposition_63
34	45	GATGAGATATTG	Jun_Atf3	0.101301	0.253012454433856	-	derivatization:Sparc_chr11_7211|random_deposition_fixed_bkg_TFBS_full|recalcitrant_bg_5|deposition_63
35	46	ATGAGATATTGG	Gata4/6	0.165754	0.238171783013416	+	derivatization:Sparc_chr11_7211|random_deposition_fixed_bkg_TFBS_full|recalcitrant_bg_5|deposition_63
39	52	GATATTGGAAGAGC	Foxa2	0.0257697	0.114371863683763	-	derivatization:Sparc_chr11_7211|random_deposition_fixed_bkg_TFBS_full|recalcitrant_bg_5|deposition_63
48	59	AGAGCCACCCTG	Klf4	0.0265577	0.0957368764755395	+	derivatization:Sparc_chr11_7211|random_deposition_fixed_bkg_TFBS_full|recalcitrant_bg_5|deposition_63
64	75	CCACTATCATGC	Gata4/6	0.146025	0.209823199527819	-	derivatization:Sparc_chr11_7211|random_deposition_fixed_bkg_TFBS_full|recalcitrant_bg_5|deposition_63
78	91	GTCAATTTGTTATG	Hnf1b	0.00112094	0.0779529245185825	+	derivatization:Sparc_chr11_7211|random_deposition_fixed_bkg_TFBS_full|recalcitrant_bg_5|deposition_63
79	90	TCAATTTGTTAT	Sox17	0.0116776	0.0580584345475106	-	derivatization:Sparc_chr11_7211|random_deposition_fixed_bkg_TFBS_full|recalcitrant_bg_5|deposition_63
85	96	TGTTATGCAGAT	Jun_Atf3	0.0213182	0.0532449838215993	-	derivatization:Sparc_chr11_7211|random_deposition_fixed_bkg_TFBS_full|recalcitrant_bg_5|deposition_63
90	101	TGCAGATAGGCA	Gata4/6	0.334159	0.480152785694343	+	derivatization:Sparc_chr11_7211|random_deposition_fixed_bkg_TFBS_full|recalcitrant_bg_5|deposition_63
105	116	GTTTTATTCATC	Jun_Atf3	0.0571352	0.142702610897911	+	derivatization:Sparc_chr11_7211|random_deposition_fixed_bkg_TFBS_full|recalcitrant_bg_5|deposition_63
109	120	TATTCATCTCTA	Gata4/6	0.0466839	0.06708005659604	-	derivatization:Sparc_chr11_7211|random_deposition_fixed_bkg_TFBS_full|recalcitrant_bg_5|deposition_63
115	126	TCTCTATCCAAA	Gata4/6	0.0408948	0.0587617036812206	-	derivatization:Sparc_chr11_7211|random_deposition_fixed_bkg_TFBS_full|recalcitrant_bg_5|deposition_63
117	130	TCTATCCAAACAAA	Foxa2	0.0722319	0.320581808108718	+	derivatization:Sparc_chr11_7211|random_deposition_fixed_bkg_TFBS_full|recalcitrant_bg_5|deposition_63
123	134	CAAACAAAGAAG	Sox17	0.0506449	0.251795198655136	+	derivatization:Sparc_chr11_7211|random_deposition_fixed_bkg_TFBS_full|recalcitrant_bg_5|deposition_63
128	139	AAAGAAGTCAGA	Jun_Atf3	0.0729606	0.182228610605688	+	derivatization:Sparc_chr11_7211|random_deposition_fixed_bkg_TFBS_full|recalcitrant_bg_5|deposition_63
134	145	GTCAGATTGTAA	Gata4/6	0.078108	0.112233319422831	+	derivatization:Sparc_chr11_7211|random_deposition_fixed_bkg_TFBS_full|recalcitrant_bg_5|deposition_63
135	146	TCAGATTGTAAT	Sox17	0.0232729	0.115707691767209	-	derivatization:Sparc_chr11_7211|random_deposition_fixed_bkg_TFBS_full|recalcitrant_bg_5|deposition_63
136	147	CAGATTGTAATC	Jun_Atf3	0.023863	0.0596009535952765	+	derivatization:Sparc_chr11_7211|random_deposition_fixed_bkg_TFBS_full|recalcitrant_bg_5|deposition_63
140	151	TTGTAATCTCCG	Gata4/6	0.286266	0.411335374326523	-	derivatization:Sparc_chr11_7211|random_deposition_fixed_bkg_TFBS_full|recalcitrant_bg_5|deposition_63
157	168	ATTAAATCAATG	Gata4/6	0.0465797	0.06693033170379	-	derivatization:Sparc_chr11_7211|random_deposition_fixed_bkg_TFBS_full|recalcitrant_bg_5|deposition_63
160	171	AAATCAATGGGT	Sox17	0.0817395	0.406390646254045	+	derivatization:Sparc_chr11_7211|random_deposition_fixed_bkg_TFBS_full|recalcitrant_bg_5|deposition_63
162	175	ATCAATGGGTTAAC	Hnf1b	0.00174869	0.121608203451032	+	derivatization:Sparc_chr11_7211|random_deposition_fixed_bkg_TFBS_full|recalcitrant_bg_5|deposition_63
165	178	AATGGGTTAACAAG	Foxa2	0.0293475	0.130250964095789	+	derivatization:Sparc_chr11_7211|random_deposition_fixed_bkg_TFBS_full|recalcitrant_bg_5|deposition_63
184	195	CCATAATCAGTA	Gata4/6	0.0767857	0.222632410496169	-	derivatization:Sparc_chr11_7211|random_deposition_fixed_bkg_TFBS_full|recalcitrant_bg_5|deposition_63
193	204	GTACATTGTCAG	Sox17	0.040788	0.2027888802771	-	derivatization:Sparc_chr11_7211|random_deposition_fixed_bkg_TFBS_full|recalcitrant_bg_5|deposition_63
194	205	TACATTGTCAGA	Jun_Atf3	0.0221443	0.0553082762728861	+	derivatization:Sparc_chr11_7211|random_deposition_fixed_bkg_TFBS_full|recalcitrant_bg_5|deposition_63
218	229	TGGCATATCATA	Jun_Atf3	0.0422845	0.105611051514875	+	derivatization:Sparc_chr11_7211|random_deposition_fixed_bkg_TFBS_full|recalcitrant_bg_5|deposition_63
219	230	GGCATATCATAC	Gata4/6	0.157829	0.226784357187304	-	derivatization:Sparc_chr11_7211|random_deposition_fixed_bkg_TFBS_full|recalcitrant_bg_5|deposition_63
223	234	TATCATACCTAT	Klf4	0.0185078	0.0667180878778656	+	derivatization:Sparc_chr11_7211|random_deposition_fixed_bkg_TFBS_full|recalcitrant_bg_5|deposition_63
238	249	GTTTGTATCACT	Jun_Atf3	0.0791525	0.197693688113402	+	derivatization:Sparc_chr11_7211|random_deposition_fixed_bkg_TFBS_full|recalcitrant_bg_5|deposition_63
239	250	TTTGTATCACTG	Gata4/6	0.146205	0.210081841376235	-	derivatization:Sparc_chr11_7211|random_deposition_fixed_bkg_TFBS_full|recalcitrant_bg_5|deposition_63
247	258	ACTGTATCTTCT	Gata4/6	0.121359	0.174380644899822	-	derivatization:Sparc_chr11_7211|random_deposition_fixed_bkg_TFBS_full|recalcitrant_bg_5|deposition_63
258	269	TTGACAAAGATA	Sox17	0.0134383	0.0668122440381424	+	derivatization:Sparc_chr11_7211|random_deposition_fixed_bkg_TFBS_full|recalcitrant_bg_5|deposition_63
262	273	CAAAGATAACCA	Gata4/6	0.566761	0.814378403612985	+	derivatization:Sparc_chr11_7211|random_deposition_fixed_bkg_TFBS_full|recalcitrant_bg_5|deposition_63
273	286	ACTAAGCAAAGATA	Foxa2	0.0343138	0.152292547296706	+	derivatization:Sparc_chr11_7211|random_deposition_fixed_bkg_TFBS_full|recalcitrant_bg_5|deposition_63
279	290	CAAAGATAGTGC	Gata4/6	0.190587	0.273854299800777	+	derivatization:Sparc_chr11_7211|random_deposition_fixed_bkg_TFBS_full|recalcitrant_bg_5|deposition_63
1	12	TAAGGAGTAGGG	Klf4	0.0199091	0.0717695827364254	-	derivatization:Sparc_chr11_7211|random_deposition_fixed_bkg_TFBS_full|recalcitrant_bg_5|deposition_64
8	19	TAGGGATGTGTT	Klf4	0.0141405	0.0509745686487296	-	derivatization:Sparc_chr11_7211|random_deposition_fixed_bkg_TFBS_full|recalcitrant_bg_5|deposition_64
19	30	TTCTGATACTAT	Gata4/6	0.133473	0.191787241298247	+	derivatization:Sparc_chr11_7211|random_deposition_fixed_bkg_TFBS_full|recalcitrant_bg_5|deposition_64
45	56	ATTTGTATCACT	Jun_Atf3	0.0693852	0.173298582969408	+	derivatization:Sparc_chr11_7211|random_deposition_fixed_bkg_TFBS_full|recalcitrant_bg_5|deposition_64
46	57	TTTGTATCACTG	Gata4/6	0.146205	0.210081841376235	-	derivatization:Sparc_chr11_7211|random_deposition_fixed_bkg_TFBS_full|recalcitrant_bg_5|deposition_64
54	67	ACTGTGTGCCCTCC	Foxa2	0.058949	0.26162923869095	-	derivatization:Sparc_chr11_7211|random_deposition_fixed_bkg_TFBS_full|recalcitrant_bg_5|deposition_64
67	78	CAAAGATAACCA	Gata4/6	0.566761	0.814378403612985	+	derivatization:Sparc_chr11_7211|random_deposition_fixed_bkg_TFBS_full|recalcitrant_bg_5|deposition_64
78	91	ACTAAGCAAAGATA	Foxa2	0.0343138	0.152292547296706	+	derivatization:Sparc_chr11_7211|random_deposition_fixed_bkg_TFBS_full|recalcitrant_bg_5|deposition_64
84	95	CAAAGATAGTGC	Gata4/6	0.190587	0.273854299800777	+	derivatization:Sparc_chr11_7211|random_deposition_fixed_bkg_TFBS_full|recalcitrant_bg_5|deposition_64
105	116	CCATAATCAGTA	Gata4/6	0.0767857	0.222632410496169	-	derivatization:Sparc_chr11_7211|random_deposition_fixed_bkg_TFBS_full|recalcitrant_bg_5|deposition_64
106	119	CATAATCAGTATCT	Hnf1b	0.00161226	0.112120525705506	+	derivatization:Sparc_chr11_7211|random_deposition_fixed_bkg_TFBS_full|recalcitrant_bg_5|deposition_64
111	122	TCAGTATCTATC	Gata4/6	0.131633	0.189143346847768	-	derivatization:Sparc_chr11_7211|random_deposition_fixed_bkg_TFBS_full|recalcitrant_bg_5|deposition_64
122	133	CCACTATCATGC	Gata4/6	0.146025	0.209823199527819	-	derivatization:Sparc_chr11_7211|random_deposition_fixed_bkg_TFBS_full|recalcitrant_bg_5|deposition_64
140	153	CCTATAGGCACAAT	Foxa2	0.012037	0.0534229782714373	-	derivatization:Sparc_chr11_7211|random_deposition_fixed_bkg_TFBS_full|recalcitrant_bg_5|deposition_64
146	157	GGCACAATGAGA	Sox17	0.0862722	0.428926224307198	+	derivatization:Sparc_chr11_7211|random_deposition_fixed_bkg_TFBS_full|recalcitrant_bg_5|deposition_64
151	162	AATGAGATATTG	Jun_Atf3	0.0658124	0.164375049172098	-	derivatization:Sparc_chr11_7211|random_deposition_fixed_bkg_TFBS_full|recalcitrant_bg_5|deposition_64
152	163	ATGAGATATTGG	Gata4/6	0.165754	0.238171783013416	+	derivatization:Sparc_chr11_7211|random_deposition_fixed_bkg_TFBS_full|recalcitrant_bg_5|deposition_64
156	169	GATATTGGATCTGC	Foxa2	0.0372064	0.165130572298613	-	derivatization:Sparc_chr11_7211|random_deposition_fixed_bkg_TFBS_full|recalcitrant_bg_5|deposition_64
159	170	ATTGGATCTGCA	Gata4/6	0.0405128	0.0582128082029147	-	derivatization:Sparc_chr11_7211|random_deposition_fixed_bkg_TFBS_full|recalcitrant_bg_5|deposition_64
170	181	AACCATTCTTCA	Sox17	0.042812	0.212851758910052	-	derivatization:Sparc_chr11_7211|random_deposition_fixed_bkg_TFBS_full|recalcitrant_bg_5|deposition_64
188	201	GGCAGACACATAAA	Foxa2	0.0154628	0.0686274676759642	+	derivatization:Sparc_chr11_7211|random_deposition_fixed_bkg_TFBS_full|recalcitrant_bg_5|deposition_64
199	210	AAATCAATGGGT	Sox17	0.0817395	0.406390646254045	+	derivatization:Sparc_chr11_7211|random_deposition_fixed_bkg_TFBS_full|recalcitrant_bg_5|deposition_64
201	214	ATCAATGGGTTAAC	Hnf1b	0.00174869	0.121608203451032	+	derivatization:Sparc_chr11_7211|random_deposition_fixed_bkg_TFBS_full|recalcitrant_bg_5|deposition_64
204	217	AATGGGTTAACAAG	Foxa2	0.0293475	0.130250964095789	+	derivatization:Sparc_chr11_7211|random_deposition_fixed_bkg_TFBS_full|recalcitrant_bg_5|deposition_64
218	229	TGGCATATCATT	Jun_Atf3	0.0375992	0.0939089039273989	+	derivatization:Sparc_chr11_7211|random_deposition_fixed_bkg_TFBS_full|recalcitrant_bg_5|deposition_64
219	230	GGCATATCATTG	Gata4/6	0.18356	0.263757209418431	-	derivatization:Sparc_chr11_7211|random_deposition_fixed_bkg_TFBS_full|recalcitrant_bg_5|deposition_64
229	240	TGCAGATAGGCA	Gata4/6	0.334159	0.480152785694343	+	derivatization:Sparc_chr11_7211|random_deposition_fixed_bkg_TFBS_full|recalcitrant_bg_5|deposition_64
233	246	GATAGGCACATCTT	Foxa2	0.0113431	0.0503432902576008	+	derivatization:Sparc_chr11_7211|random_deposition_fixed_bkg_TFBS_full|recalcitrant_bg_5|deposition_64
243	256	TCTTCTCAAACAAA	Foxa2	0.0236371	0.104906893719348	+	derivatization:Sparc_chr11_7211|random_deposition_fixed_bkg_TFBS_full|recalcitrant_bg_5|deposition_64
249	260	CAAACAAAGAAG	Sox17	0.0506449	0.251795198655136	+	derivatization:Sparc_chr11_7211|random_deposition_fixed_bkg_TFBS_full|recalcitrant_bg_5|deposition_64
254	265	AAAGAAGTCAGA	Jun_Atf3	0.0729606	0.182228610605688	+	derivatization:Sparc_chr11_7211|random_deposition_fixed_bkg_TFBS_full|recalcitrant_bg_5|deposition_64
260	271	GTCAGATTGTAA	Gata4/6	0.078108	0.112233319422831	+	derivatization:Sparc_chr11_7211|random_deposition_fixed_bkg_TFBS_full|recalcitrant_bg_5|deposition_64
261	272	TCAGATTGTAAT	Sox17	0.0232729	0.115707691767209	-	derivatization:Sparc_chr11_7211|random_deposition_fixed_bkg_TFBS_full|recalcitrant_bg_5|deposition_64
262	273	CAGATTGTAATC	Jun_Atf3	0.023863	0.0596009535952765	+	derivatization:Sparc_chr11_7211|random_deposition_fixed_bkg_TFBS_full|recalcitrant_bg_5|deposition_64
266	277	TTGTAATCTCCG	Gata4/6	0.286266	0.411335374326523	-	derivatization:Sparc_chr11_7211|random_deposition_fixed_bkg_TFBS_full|recalcitrant_bg_5|deposition_64
280	293	CATGTTTGGTAAGA	Foxa2	0.0390653	0.1733807986265	-	derivatization:Sparc_chr11_7211|random_deposition_fixed_bkg_TFBS_full|recalcitrant_bg_5|deposition_64
7	18	GTAAAATCAATG	Gata4/6	0.047171	0.067779970175838	-	derivatization:Sparc_chr11_7211|random_deposition_fixed_bkg_TFBS_full|recalcitrant_bg_5|deposition_65
10	21	AAATCAATGGGT	Sox17	0.0817395	0.406390646254045	+	derivatization:Sparc_chr11_7211|random_deposition_fixed_bkg_TFBS_full|recalcitrant_bg_5|deposition_65
12	25	ATCAATGGGTTAAC	Hnf1b	0.00174869	0.121608203451032	+	derivatization:Sparc_chr11_7211|random_deposition_fixed_bkg_TFBS_full|recalcitrant_bg_5|deposition_65
15	28	AATGGGTTAACAAG	Foxa2	0.0293475	0.130250964095789	+	derivatization:Sparc_chr11_7211|random_deposition_fixed_bkg_TFBS_full|recalcitrant_bg_5|deposition_65
24	35	ACAAGATAGAGT	Gata4/6	0.193825	0.278506979273956	+	derivatization:Sparc_chr11_7211|random_deposition_fixed_bkg_TFBS_full|recalcitrant_bg_5|deposition_65
31	44	AGAGTGTAAAGAAC	Foxa2	0.0127892	0.056761415112492	+	derivatization:Sparc_chr11_7211|random_deposition_fixed_bkg_TFBS_full|recalcitrant_bg_5|deposition_65
42	53	AACCATTCTTCA	Sox17	0.042812	0.212851758910052	-	derivatization:Sparc_chr11_7211|random_deposition_fixed_bkg_TFBS_full|recalcitrant_bg_5|deposition_65
55	66	CCCTGTGCCCAT	Klf4	0.0185955	0.0670342343840354	+	derivatization:Sparc_chr11_7211|random_deposition_fixed_bkg_TFBS_full|recalcitrant_bg_5|deposition_65
64	75	CATGAGATATTG	Jun_Atf3	0.0569502	0.142240549278872	-	derivatization:Sparc_chr11_7211|random_deposition_fixed_bkg_TFBS_full|recalcitrant_bg_5|deposition_65
65	76	ATGAGATATTGG	Gata4/6	0.165754	0.238171783013416	+	derivatization:Sparc_chr11_7211|random_deposition_fixed_bkg_TFBS_full|recalcitrant_bg_5|deposition_65
72	83	ATTGGTGTCAAT	Jun_Atf3	0.021173	0.052882327891413	+	derivatization:Sparc_chr11_7211|random_deposition_fixed_bkg_TFBS_full|recalcitrant_bg_5|deposition_65
78	91	GTCAATTTGTTAAC	Hnf1b	0.00123147	0.0856394525638292	+	derivatization:Sparc_chr11_7211|random_deposition_fixed_bkg_TFBS_full|recalcitrant_bg_5|deposition_65
85	98	TGTTAACCACTATC	Hnf1b	0.00208734	0.145158757350632	-	derivatization:Sparc_chr11_7211|random_deposition_fixed_bkg_TFBS_full|recalcitrant_bg_5|deposition_65
91	102	CCACTATCATGC	Gata4/6	0.146025	0.209823199527819	-	derivatization:Sparc_chr11_7211|random_deposition_fixed_bkg_TFBS_full|recalcitrant_bg_5|deposition_65
106	117	CCATAATCAGTA	Gata4/6	0.0767857	0.222632410496169	-	derivatization:Sparc_chr11_7211|random_deposition_fixed_bkg_TFBS_full|recalcitrant_bg_5|deposition_65
115	126	GTACTATCTTTC	Gata4/6	0.168398	0.241970944386822	-	derivatization:Sparc_chr11_7211|random_deposition_fixed_bkg_TFBS_full|recalcitrant_bg_5|deposition_65
133	146	TTTGGGCAAAGATA	Foxa2	0.0161328	0.0716010819853322	+	derivatization:Sparc_chr11_7211|random_deposition_fixed_bkg_TFBS_full|recalcitrant_bg_5|deposition_65
134	145	TTGGGCAAAGAT	Klf4	0.0176565	0.0636492678014423	-	derivatization:Sparc_chr11_7211|random_deposition_fixed_bkg_TFBS_full|recalcitrant_bg_5|deposition_65
139	150	CAAAGATAACCA	Gata4/6	0.566761	0.814378403612985	+	derivatization:Sparc_chr11_7211|random_deposition_fixed_bkg_TFBS_full|recalcitrant_bg_5|deposition_65
150	163	ACTAAGCAAAGATA	Foxa2	0.0343138	0.152292547296706	+	derivatization:Sparc_chr11_7211|random_deposition_fixed_bkg_TFBS_full|recalcitrant_bg_5|deposition_65
156	167	CAAAGATAGTGC	Gata4/6	0.190587	0.273854299800777	+	derivatization:Sparc_chr11_7211|random_deposition_fixed_bkg_TFBS_full|recalcitrant_bg_5|deposition_65
193	204	ACACATTGTCAG	Sox17	0.0376398	0.187136728838236	-	derivatization:Sparc_chr11_7211|random_deposition_fixed_bkg_TFBS_full|recalcitrant_bg_5|deposition_65
194	205	CACATTGTCAGA	Jun_Atf3	0.0231359	0.0577849265509348	+	derivatization:Sparc_chr11_7211|random_deposition_fixed_bkg_TFBS_full|recalcitrant_bg_5|deposition_65
202	215	CAGAGCCAAACAAA	Foxa2	0.0136539	0.0605991528637018	+	derivatization:Sparc_chr11_7211|random_deposition_fixed_bkg_TFBS_full|recalcitrant_bg_5|deposition_65
208	219	CAAACAAAGAAG	Sox17	0.0506449	0.251795198655136	+	derivatization:Sparc_chr11_7211|random_deposition_fixed_bkg_TFBS_full|recalcitrant_bg_5|deposition_65
213	224	AAAGAAGTCAGA	Jun_Atf3	0.0729606	0.182228610605688	+	derivatization:Sparc_chr11_7211|random_deposition_fixed_bkg_TFBS_full|recalcitrant_bg_5|deposition_65
219	230	GTCAGATTGTAA	Gata4/6	0.078108	0.112233319422831	+	derivatization:Sparc_chr11_7211|random_deposition_fixed_bkg_TFBS_full|recalcitrant_bg_5|deposition_65
220	231	TCAGATTGTAAT	Sox17	0.0232729	0.115707691767209	-	derivatization:Sparc_chr11_7211|random_deposition_fixed_bkg_TFBS_full|recalcitrant_bg_5|deposition_65
221	232	CAGATTGTAATC	Jun_Atf3	0.023863	0.0596009535952765	+	derivatization:Sparc_chr11_7211|random_deposition_fixed_bkg_TFBS_full|recalcitrant_bg_5|deposition_65
225	236	TTGTAATCTCCG	Gata4/6	0.286266	0.411335374326523	-	derivatization:Sparc_chr11_7211|random_deposition_fixed_bkg_TFBS_full|recalcitrant_bg_5|deposition_65
245	256	TGCAGATAGGCA	Gata4/6	0.334159	0.480152785694343	+	derivatization:Sparc_chr11_7211|random_deposition_fixed_bkg_TFBS_full|recalcitrant_bg_5|deposition_65
255	266	CACTTGATCACT	Jun_Atf3	0.0281741	0.0703684878971076	+	derivatization:Sparc_chr11_7211|random_deposition_fixed_bkg_TFBS_full|recalcitrant_bg_5|deposition_65
256	267	ACTTGATCACTG	Gata4/6	0.11378	0.163490386182333	-	derivatization:Sparc_chr11_7211|random_deposition_fixed_bkg_TFBS_full|recalcitrant_bg_5|deposition_65
272	283	AACCTTTGTATC	Sox17	0.0256434	0.127493291470476	-	derivatization:Sparc_chr11_7211|random_deposition_fixed_bkg_TFBS_full|recalcitrant_bg_5|deposition_65
275	286	CTTTGTATCACT	Jun_Atf3	0.0746436	0.186432122523756	+	derivatization:Sparc_chr11_7211|random_deposition_fixed_bkg_TFBS_full|recalcitrant_bg_5|deposition_65
276	287	TTTGTATCACTG	Gata4/6	0.146205	0.210081841376235	-	derivatization:Sparc_chr11_7211|random_deposition_fixed_bkg_TFBS_full|recalcitrant_bg_5|deposition_65
1	12	TAAGGAGTAGGG	Klf4	0.0199091	0.0717695827364254	-	derivatization:Sparc_chr11_7211|random_deposition_fixed_bkg_TFBS_full|recalcitrant_bg_5|deposition_66
8	19	TAGGGATGTGTT	Klf4	0.0141405	0.0509745686487296	-	derivatization:Sparc_chr11_7211|random_deposition_fixed_bkg_TFBS_full|recalcitrant_bg_5|deposition_66
25	36	AACCATTCTTCA	Sox17	0.042812	0.212851758910052	-	derivatization:Sparc_chr11_7211|random_deposition_fixed_bkg_TFBS_full|recalcitrant_bg_5|deposition_66
27	38	CCATTCTTCATC	Jun_Atf3	0.0517838	0.129336791718857	+	derivatization:Sparc_chr11_7211|random_deposition_fixed_bkg_TFBS_full|recalcitrant_bg_5|deposition_66
31	42	TCTTCATCAAAG	Gata4/6	0.0454311	0.0652799093310617	-	derivatization:Sparc_chr11_7211|random_deposition_fixed_bkg_TFBS_full|recalcitrant_bg_5|deposition_66
38	49	CAAAGATAACCA	Gata4/6	0.566761	0.814378403612985	+	derivatization:Sparc_chr11_7211|random_deposition_fixed_bkg_TFBS_full|recalcitrant_bg_5|deposition_66
49	62	ACTAAGCAAAGATA	Foxa2	0.0343138	0.152292547296706	+	derivatization:Sparc_chr11_7211|random_deposition_fixed_bkg_TFBS_full|recalcitrant_bg_5|deposition_66
55	66	CAAAGATAGTGC	Gata4/6	0.190587	0.273854299800777	+	derivatization:Sparc_chr11_7211|random_deposition_fixed_bkg_TFBS_full|recalcitrant_bg_5|deposition_66
71	82	CTTCATTGTCAA	Sox17	0.0948585	0.471615401582948	-	derivatization:Sparc_chr11_7211|random_deposition_fixed_bkg_TFBS_full|recalcitrant_bg_5|deposition_66
73	86	TCATTGTCAATTTG	Foxa2	0.0150502	0.066796253849031	+	derivatization:Sparc_chr11_7211|random_deposition_fixed_bkg_TFBS_full|recalcitrant_bg_5|deposition_66
78	91	GTCAATTTGTTAAG	Hnf1b	0.000805112	0.0559894686290122	+	derivatization:Sparc_chr11_7211|random_deposition_fixed_bkg_TFBS_full|recalcitrant_bg_5|deposition_66
106	117	TTTTATTCTTTG	Sox17	0.0409611	0.20364949504556	-	derivatization:Sparc_chr11_7211|random_deposition_fixed_bkg_TFBS_full|recalcitrant_bg_5|deposition_66
110	121	ATTCTTTGTATC	Sox17	0.0311253	0.154748081182917	-	derivatization:Sparc_chr11_7211|random_deposition_fixed_bkg_TFBS_full|recalcitrant_bg_5|deposition_66
113	124	CTTTGTATCACT	Jun_Atf3	0.0746436	0.186432122523756	+	derivatization:Sparc_chr11_7211|random_deposition_fixed_bkg_TFBS_full|recalcitrant_bg_5|deposition_66
114	125	TTTGTATCACTG	Gata4/6	0.146205	0.210081841376235	-	derivatization:Sparc_chr11_7211|random_deposition_fixed_bkg_TFBS_full|recalcitrant_bg_5|deposition_66
125	136	GCCTGAACCCAC	Klf4	0.015417	0.0555761765749065	+	derivatization:Sparc_chr11_7211|random_deposition_fixed_bkg_TFBS_full|recalcitrant_bg_5|deposition_66
133	144	CCACTATCATGC	Gata4/6	0.146025	0.209823199527819	-	derivatization:Sparc_chr11_7211|random_deposition_fixed_bkg_TFBS_full|recalcitrant_bg_5|deposition_66
148	159	CATGAGATATTG	Jun_Atf3	0.0569502	0.142240549278872	-	derivatization:Sparc_chr11_7211|random_deposition_fixed_bkg_TFBS_full|recalcitrant_bg_5|deposition_66
149	160	ATGAGATATTGG	Gata4/6	0.165754	0.238171783013416	+	derivatization:Sparc_chr11_7211|random_deposition_fixed_bkg_TFBS_full|recalcitrant_bg_5|deposition_66
153	166	GATATTGGTCAATC	Foxa2	0.025701	0.114066957261295	-	derivatization:Sparc_chr11_7211|random_deposition_fixed_bkg_TFBS_full|recalcitrant_bg_5|deposition_66
159	170	GGTCAATCTGCC	Gata4/6	0.0565635	0.0812760455161224	-	derivatization:Sparc_chr11_7211|random_deposition_fixed_bkg_TFBS_full|recalcitrant_bg_5|deposition_66
164	175	ATCTGCCTCAAC	Jun_Atf3	0.0207097	0.0517251757395171	+	derivatization:Sparc_chr11_7211|random_deposition_fixed_bkg_TFBS_full|recalcitrant_bg_5|deposition_66
167	178	TGCCTCAACCAT	Klf4	0.0189293	0.0682375377336302	+	derivatization:Sparc_chr11_7211|random_deposition_fixed_bkg_TFBS_full|recalcitrant_bg_5|deposition_66
175	186	CCATAATCAGTA	Gata4/6	0.0767857	0.222632410496169	-	derivatization:Sparc_chr11_7211|random_deposition_fixed_bkg_TFBS_full|recalcitrant_bg_5|deposition_66
176	189	CATAATCAGTAAGG	Hnf1b	0.00130128	0.0904942116594474	+	derivatization:Sparc_chr11_7211|random_deposition_fixed_bkg_TFBS_full|recalcitrant_bg_5|deposition_66
193	204	ACACATTGTCAG	Sox17	0.0376398	0.187136728838236	-	derivatization:Sparc_chr11_7211|random_deposition_fixed_bkg_TFBS_full|recalcitrant_bg_5|deposition_66
194	205	CACATTGTCAGA	Jun_Atf3	0.0231359	0.0577849265509348	+	derivatization:Sparc_chr11_7211|random_deposition_fixed_bkg_TFBS_full|recalcitrant_bg_5|deposition_66
214	225	TGCAGATAGGCA	Gata4/6	0.334159	0.480152785694343	+	derivatization:Sparc_chr11_7211|random_deposition_fixed_bkg_TFBS_full|recalcitrant_bg_5|deposition_66
218	231	GATAGGCACATAAA	Foxa2	0.0744884	0.33059667480885	+	derivatization:Sparc_chr11_7211|random_deposition_fixed_bkg_TFBS_full|recalcitrant_bg_5|deposition_66
229	240	AAATCAATGGGT	Sox17	0.0817395	0.406390646254045	+	derivatization:Sparc_chr11_7211|random_deposition_fixed_bkg_TFBS_full|recalcitrant_bg_5|deposition_66
231	244	ATCAATGGGTTAAC	Hnf1b	0.00174869	0.121608203451032	+	derivatization:Sparc_chr11_7211|random_deposition_fixed_bkg_TFBS_full|recalcitrant_bg_5|deposition_66
234	247	AATGGGTTAACAAG	Foxa2	0.0293475	0.130250964095789	+	derivatization:Sparc_chr11_7211|random_deposition_fixed_bkg_TFBS_full|recalcitrant_bg_5|deposition_66
238	251	GGTTAACAAGTAGT	Hnf1b	0.000742946	0.0516662920935846	-	derivatization:Sparc_chr11_7211|random_deposition_fixed_bkg_TFBS_full|recalcitrant_bg_5|deposition_66
247	258	GTAGTATCTTCT	Gata4/6	0.119174	0.171241020239879	-	derivatization:Sparc_chr11_7211|random_deposition_fixed_bkg_TFBS_full|recalcitrant_bg_5|deposition_66
255	266	TTCTTGATCACA	Jun_Atf3	0.0264598	0.0660868001483592	+	derivatization:Sparc_chr11_7211|random_deposition_fixed_bkg_TFBS_full|recalcitrant_bg_5|deposition_66
256	267	TCTTGATCACAA	Gata4/6	0.171171	0.245955465751592	+	derivatization:Sparc_chr11_7211|random_deposition_fixed_bkg_TFBS_full|recalcitrant_bg_5|deposition_66
259	272	TGATCACAAACAAA	Foxa2	0.0257294	0.11419300300217	+	derivatization:Sparc_chr11_7211|random_deposition_fixed_bkg_TFBS_full|recalcitrant_bg_5|deposition_66
261	272	ATCACAAACAAA	Sox17	0.0101991	0.0507076608030344	+	derivatization:Sparc_chr11_7211|random_deposition_fixed_bkg_TFBS_full|recalcitrant_bg_5|deposition_66
265	276	CAAACAAAGAAG	Sox17	0.0506449	0.251795198655136	+	derivatization:Sparc_chr11_7211|random_deposition_fixed_bkg_TFBS_full|recalcitrant_bg_5|deposition_66
270	281	AAAGAAGTCAGA	Jun_Atf3	0.0729606	0.182228610605688	+	derivatization:Sparc_chr11_7211|random_deposition_fixed_bkg_TFBS_full|recalcitrant_bg_5|deposition_66
276	287	GTCAGATTGTAA	Gata4/6	0.078108	0.112233319422831	+	derivatization:Sparc_chr11_7211|random_deposition_fixed_bkg_TFBS_full|recalcitrant_bg_5|deposition_66
277	288	TCAGATTGTAAT	Sox17	0.0232729	0.115707691767209	-	derivatization:Sparc_chr11_7211|random_deposition_fixed_bkg_TFBS_full|recalcitrant_bg_5|deposition_66
278	289	CAGATTGTAATC	Jun_Atf3	0.023863	0.0596009535952765	+	derivatization:Sparc_chr11_7211|random_deposition_fixed_bkg_TFBS_full|recalcitrant_bg_5|deposition_66
282	293	TTGTAATCTCCG	Gata4/6	0.286266	0.411335374326523	-	derivatization:Sparc_chr11_7211|random_deposition_fixed_bkg_TFBS_full|recalcitrant_bg_5|deposition_66
1	12	TAAGGAGTAGGG	Klf4	0.0199091	0.0717695827364254	-	derivatization:Sparc_chr11_7211|random_deposition_fixed_bkg_TFBS_full|recalcitrant_bg_5|deposition_67
9	20	AGGGATGTAACC	Jun_Atf3	0.0343413	0.0857718739346045	+	derivatization:Sparc_chr11_7211|random_deposition_fixed_bkg_TFBS_full|recalcitrant_bg_5|deposition_67
17	28	AACCATTCTTCA	Sox17	0.042812	0.212851758910052	-	derivatization:Sparc_chr11_7211|random_deposition_fixed_bkg_TFBS_full|recalcitrant_bg_5|deposition_67
38	49	TGCAGATAGGCA	Gata4/6	0.334159	0.480152785694343	+	derivatization:Sparc_chr11_7211|random_deposition_fixed_bkg_TFBS_full|recalcitrant_bg_5|deposition_67
48	59	CAAGCCACCCTC	Klf4	0.0285069	0.102763475903431	+	derivatization:Sparc_chr11_7211|random_deposition_fixed_bkg_TFBS_full|recalcitrant_bg_5|deposition_67
59	70	CCACTATCATGC	Gata4/6	0.146025	0.209823199527819	-	derivatization:Sparc_chr11_7211|random_deposition_fixed_bkg_TFBS_full|recalcitrant_bg_5|deposition_67
63	74	TATCATGCCTTC	Klf4	0.0213432	0.0769393171092653	+	derivatization:Sparc_chr11_7211|random_deposition_fixed_bkg_TFBS_full|recalcitrant_bg_5|deposition_67
66	77	CATGCCTTCATT	Jun_Atf3	0.0208319	0.0520303861711202	+	derivatization:Sparc_chr11_7211|random_deposition_fixed_bkg_TFBS_full|recalcitrant_bg_5|deposition_67
71	82	CTTCATTGTCAA	Sox17	0.0948585	0.471615401582948	-	derivatization:Sparc_chr11_7211|random_deposition_fixed_bkg_TFBS_full|recalcitrant_bg_5|deposition_67
73	86	TCATTGTCAATTTG	Foxa2	0.0150502	0.066796253849031	+	derivatization:Sparc_chr11_7211|random_deposition_fixed_bkg_TFBS_full|recalcitrant_bg_5|deposition_67
78	91	GTCAATTTGTTAAG	Hnf1b	0.000805112	0.0559894686290122	+	derivatization:Sparc_chr11_7211|random_deposition_fixed_bkg_TFBS_full|recalcitrant_bg_5|deposition_67
96	107	CCATAATCAGTA	Gata4/6	0.0767857	0.222632410496169	-	derivatization:Sparc_chr11_7211|random_deposition_fixed_bkg_TFBS_full|recalcitrant_bg_5|deposition_67
105	116	GTATTATTCATC	Jun_Atf3	0.0490839	0.122593439474299	+	derivatization:Sparc_chr11_7211|random_deposition_fixed_bkg_TFBS_full|recalcitrant_bg_5|deposition_67
106	117	TATTATTCATCT	Jun_Atf3	0.0319051	0.079687146819455	-	derivatization:Sparc_chr11_7211|random_deposition_fixed_bkg_TFBS_full|recalcitrant_bg_5|deposition_67
109	120	TATTCATCTCTA	Gata4/6	0.0466839	0.06708005659604	-	derivatization:Sparc_chr11_7211|random_deposition_fixed_bkg_TFBS_full|recalcitrant_bg_5|deposition_67
115	126	TCTCTATCTTTC	Gata4/6	0.186137	0.26746009854826	-	derivatization:Sparc_chr11_7211|random_deposition_fixed_bkg_TFBS_full|recalcitrant_bg_5|deposition_67
124	135	TTCCTTTGTATC	Sox17	0.0505142	0.251145387273058	-	derivatization:Sparc_chr11_7211|random_deposition_fixed_bkg_TFBS_full|recalcitrant_bg_5|deposition_67
127	138	CTTTGTATCACT	Jun_Atf3	0.0746436	0.186432122523756	+	derivatization:Sparc_chr11_7211|random_deposition_fixed_bkg_TFBS_full|recalcitrant_bg_5|deposition_67
128	139	TTTGTATCACTG	Gata4/6	0.146205	0.210081841376235	-	derivatization:Sparc_chr11_7211|random_deposition_fixed_bkg_TFBS_full|recalcitrant_bg_5|deposition_67
133	144	ATCACTGCCTAT	Klf4	0.0139486	0.050282795392926	+	derivatization:Sparc_chr11_7211|random_deposition_fixed_bkg_TFBS_full|recalcitrant_bg_5|deposition_67
140	153	CCTATAGGCACAAT	Foxa2	0.012037	0.0534229782714373	-	derivatization:Sparc_chr11_7211|random_deposition_fixed_bkg_TFBS_full|recalcitrant_bg_5|deposition_67
146	157	GGCACAATGCAA	Sox17	0.0860941	0.428040750648834	+	derivatization:Sparc_chr11_7211|random_deposition_fixed_bkg_TFBS_full|recalcitrant_bg_5|deposition_67
160	171	TATGAGATATTG	Jun_Atf3	0.0740135	0.184858365625613	-	derivatization:Sparc_chr11_7211|random_deposition_fixed_bkg_TFBS_full|recalcitrant_bg_5|deposition_67
161	172	ATGAGATATTGG	Gata4/6	0.165754	0.238171783013416	+	derivatization:Sparc_chr11_7211|random_deposition_fixed_bkg_TFBS_full|recalcitrant_bg_5|deposition_67
165	178	GATATTGGAATGGC	Foxa2	0.0263477	0.116937160804382	-	derivatization:Sparc_chr11_7211|random_deposition_fixed_bkg_TFBS_full|recalcitrant_bg_5|deposition_67
178	191	CCTTGGCAAACAAA	Foxa2	0.156011	0.692412749281815	+	derivatization:Sparc_chr11_7211|random_deposition_fixed_bkg_TFBS_full|recalcitrant_bg_5|deposition_67
184	195	CAAACAAAGATA	Sox17	0.0365341	0.181639433924968	+	derivatization:Sparc_chr11_7211|random_deposition_fixed_bkg_TFBS_full|recalcitrant_bg_5|deposition_67
188	199	CAAAGATAACCA	Gata4/6	0.566761	0.814378403612985	+	derivatization:Sparc_chr11_7211|random_deposition_fixed_bkg_TFBS_full|recalcitrant_bg_5|deposition_67
199	212	ACTAAGCAAAGATA	Foxa2	0.0343138	0.152292547296706	+	derivatization:Sparc_chr11_7211|random_deposition_fixed_bkg_TFBS_full|recalcitrant_bg_5|deposition_67
205	216	CAAAGATAGTGC	Gata4/6	0.190587	0.273854299800777	+	derivatization:Sparc_chr11_7211|random_deposition_fixed_bkg_TFBS_full|recalcitrant_bg_5|deposition_67
224	235	CAAACAAAGAAG	Sox17	0.0506449	0.251795198655136	+	derivatization:Sparc_chr11_7211|random_deposition_fixed_bkg_TFBS_full|recalcitrant_bg_5|deposition_67
229	240	AAAGAAGTCAGA	Jun_Atf3	0.0729606	0.182228610605688	+	derivatization:Sparc_chr11_7211|random_deposition_fixed_bkg_TFBS_full|recalcitrant_bg_5|deposition_67
235	246	GTCAGATTGTAA	Gata4/6	0.078108	0.112233319422831	+	derivatization:Sparc_chr11_7211|random_deposition_fixed_bkg_TFBS_full|recalcitrant_bg_5|deposition_67
236	247	TCAGATTGTAAT	Sox17	0.0232729	0.115707691767209	-	derivatization:Sparc_chr11_7211|random_deposition_fixed_bkg_TFBS_full|recalcitrant_bg_5|deposition_67
237	248	CAGATTGTAATC	Jun_Atf3	0.023863	0.0596009535952765	+	derivatization:Sparc_chr11_7211|random_deposition_fixed_bkg_TFBS_full|recalcitrant_bg_5|deposition_67
241	252	TTGTAATCTCCG	Gata4/6	0.286266	0.411335374326523	-	derivatization:Sparc_chr11_7211|random_deposition_fixed_bkg_TFBS_full|recalcitrant_bg_5|deposition_67
246	257	ATCTCCGTCAAA	Jun_Atf3	0.0262048	0.0654499044031975	+	derivatization:Sparc_chr11_7211|random_deposition_fixed_bkg_TFBS_full|recalcitrant_bg_5|deposition_67
252	263	GTCAAATCAATG	Gata4/6	0.0816705	0.117352272672739	-	derivatization:Sparc_chr11_7211|random_deposition_fixed_bkg_TFBS_full|recalcitrant_bg_5|deposition_67
255	266	AAATCAATGGGT	Sox17	0.0817395	0.406390646254045	+	derivatization:Sparc_chr11_7211|random_deposition_fixed_bkg_TFBS_full|recalcitrant_bg_5|deposition_67
257	270	ATCAATGGGTTAAC	Hnf1b	0.00174869	0.121608203451032	+	derivatization:Sparc_chr11_7211|random_deposition_fixed_bkg_TFBS_full|recalcitrant_bg_5|deposition_67
260	273	AATGGGTTAACAAG	Foxa2	0.0293475	0.130250964095789	+	derivatization:Sparc_chr11_7211|random_deposition_fixed_bkg_TFBS_full|recalcitrant_bg_5|deposition_67
280	293	CATGTTTGGTAAGA	Foxa2	0.0390653	0.1733807986265	-	derivatization:Sparc_chr11_7211|random_deposition_fixed_bkg_TFBS_full|recalcitrant_bg_5|deposition_67
8	19	AACCATTCTTCA	Sox17	0.042812	0.212851758910052	-	derivatization:Sparc_chr11_7211|random_deposition_fixed_bkg_TFBS_full|recalcitrant_bg_5|deposition_68
10	21	CCATTCTTCATC	Jun_Atf3	0.0517838	0.129336791718857	+	derivatization:Sparc_chr11_7211|random_deposition_fixed_bkg_TFBS_full|recalcitrant_bg_5|deposition_68
14	25	TCTTCATCTGAT	Gata4/6	0.0640324	0.0920081016363301	-	derivatization:Sparc_chr11_7211|random_deposition_fixed_bkg_TFBS_full|recalcitrant_bg_5|deposition_68
19	30	ATCTGATACTAT	Gata4/6	0.127131	0.182674426839042	+	derivatization:Sparc_chr11_7211|random_deposition_fixed_bkg_TFBS_full|recalcitrant_bg_5|deposition_68
40	51	TGCAGATAGGCA	Gata4/6	0.334159	0.480152785694343	+	derivatization:Sparc_chr11_7211|random_deposition_fixed_bkg_TFBS_full|recalcitrant_bg_5|deposition_68
48	59	GGCACCACCCTG	Klf4	0.166366	0.599726677827132	+	derivatization:Sparc_chr11_7211|random_deposition_fixed_bkg_TFBS_full|recalcitrant_bg_5|deposition_68
60	71	TATGAGATATTG	Jun_Atf3	0.0740135	0.184858365625613	-	derivatization:Sparc_chr11_7211|random_deposition_fixed_bkg_TFBS_full|recalcitrant_bg_5|deposition_68
61	72	ATGAGATATTGG	Gata4/6	0.165754	0.238171783013416	+	derivatization:Sparc_chr11_7211|random_deposition_fixed_bkg_TFBS_full|recalcitrant_bg_5|deposition_68
65	78	GATATTGGTCATTG	Foxa2	0.0221607	0.0983542904859883	-	derivatization:Sparc_chr11_7211|random_deposition_fixed_bkg_TFBS_full|recalcitrant_bg_5|deposition_68
66	77	ATATTGGTCATT	Jun_Atf3	0.10784	0.269344459444102	+	derivatization:Sparc_chr11_7211|random_deposition_fixed_bkg_TFBS_full|recalcitrant_bg_5|deposition_68
71	82	GGTCATTGTCAA	Sox17	0.0697714	0.346887910203139	-	derivatization:Sparc_chr11_7211|random_deposition_fixed_bkg_TFBS_full|recalcitrant_bg_5|deposition_68
73	86	TCATTGTCAATTTG	Foxa2	0.0150502	0.066796253849031	+	derivatization:Sparc_chr11_7211|random_deposition_fixed_bkg_TFBS_full|recalcitrant_bg_5|deposition_68
78	91	GTCAATTTGTTAAG	Hnf1b	0.000805112	0.0559894686290122	+	derivatization:Sparc_chr11_7211|random_deposition_fixed_bkg_TFBS_full|recalcitrant_bg_5|deposition_68
106	117	CCATAATCAGTA	Gata4/6	0.0767857	0.222632410496169	-	derivatization:Sparc_chr11_7211|random_deposition_fixed_bkg_TFBS_full|recalcitrant_bg_5|deposition_68
115	126	GTACTATCTTTC	Gata4/6	0.168398	0.241970944386822	-	derivatization:Sparc_chr11_7211|random_deposition_fixed_bkg_TFBS_full|recalcitrant_bg_5|deposition_68
135	146	TGGAAATCAATG	Gata4/6	0.0686955	0.098708506099389	-	derivatization:Sparc_chr11_7211|random_deposition_fixed_bkg_TFBS_full|recalcitrant_bg_5|deposition_68
138	149	AAATCAATGGGT	Sox17	0.0817395	0.406390646254045	+	derivatization:Sparc_chr11_7211|random_deposition_fixed_bkg_TFBS_full|recalcitrant_bg_5|deposition_68
140	153	ATCAATGGGTTAAC	Hnf1b	0.00174869	0.121608203451032	+	derivatization:Sparc_chr11_7211|random_deposition_fixed_bkg_TFBS_full|recalcitrant_bg_5|deposition_68
143	156	AATGGGTTAACAAG	Foxa2	0.0293475	0.130250964095789	+	derivatization:Sparc_chr11_7211|random_deposition_fixed_bkg_TFBS_full|recalcitrant_bg_5|deposition_68
152	163	ACAAGATCAAAG	Gata4/6	0.101882	0.146394160002008	+	derivatization:Sparc_chr11_7211|random_deposition_fixed_bkg_TFBS_full|recalcitrant_bg_5|deposition_68
159	170	CAAAGATAACCA	Gata4/6	0.566761	0.814378403612985	+	derivatization:Sparc_chr11_7211|random_deposition_fixed_bkg_TFBS_full|recalcitrant_bg_5|deposition_68
170	183	ACTAAGCAAAGATA	Foxa2	0.0343138	0.152292547296706	+	derivatization:Sparc_chr11_7211|random_deposition_fixed_bkg_TFBS_full|recalcitrant_bg_5|deposition_68
176	187	CAAAGATAGTGC	Gata4/6	0.190587	0.273854299800777	+	derivatization:Sparc_chr11_7211|random_deposition_fixed_bkg_TFBS_full|recalcitrant_bg_5|deposition_68
193	204	ACACATTGTCAG	Sox17	0.0376398	0.187136728838236	-	derivatization:Sparc_chr11_7211|random_deposition_fixed_bkg_TFBS_full|recalcitrant_bg_5|deposition_68
194	205	CACATTGTCAGA	Jun_Atf3	0.0231359	0.0577849265509348	+	derivatization:Sparc_chr11_7211|random_deposition_fixed_bkg_TFBS_full|recalcitrant_bg_5|deposition_68
201	214	TCAGAGCTCACAAA	Foxa2	0.0127355	0.0565230821447113	+	derivatization:Sparc_chr11_7211|random_deposition_fixed_bkg_TFBS_full|recalcitrant_bg_5|deposition_68
205	218	AGCTCACAAACAAA	Foxa2	0.0162377	0.0720666523451124	+	derivatization:Sparc_chr11_7211|random_deposition_fixed_bkg_TFBS_full|recalcitrant_bg_5|deposition_68
211	222	CAAACAAAGAAG	Sox17	0.0506449	0.251795198655136	+	derivatization:Sparc_chr11_7211|random_deposition_fixed_bkg_TFBS_full|recalcitrant_bg_5|deposition_68
216	227	AAAGAAGTCAGA	Jun_Atf3	0.0729606	0.182228610605688	+	derivatization:Sparc_chr11_7211|random_deposition_fixed_bkg_TFBS_full|recalcitrant_bg_5|deposition_68
222	233	GTCAGATTGTAA	Gata4/6	0.078108	0.112233319422831	+	derivatization:Sparc_chr11_7211|random_deposition_fixed_bkg_TFBS_full|recalcitrant_bg_5|deposition_68
223	234	TCAGATTGTAAT	Sox17	0.0232729	0.115707691767209	-	derivatization:Sparc_chr11_7211|random_deposition_fixed_bkg_TFBS_full|recalcitrant_bg_5|deposition_68
224	235	CAGATTGTAATC	Jun_Atf3	0.023863	0.0596009535952765	+	derivatization:Sparc_chr11_7211|random_deposition_fixed_bkg_TFBS_full|recalcitrant_bg_5|deposition_68
228	239	TTGTAATCTCCG	Gata4/6	0.286266	0.411335374326523	-	derivatization:Sparc_chr11_7211|random_deposition_fixed_bkg_TFBS_full|recalcitrant_bg_5|deposition_68
235	246	CTCCGATTTGTA	Gata4/6	0.0686279	0.0986113717163171	+	derivatization:Sparc_chr11_7211|random_deposition_fixed_bkg_TFBS_full|recalcitrant_bg_5|deposition_68
240	251	ATTTGTATCACT	Jun_Atf3	0.0693852	0.173298582969408	+	derivatization:Sparc_chr11_7211|random_deposition_fixed_bkg_TFBS_full|recalcitrant_bg_5|deposition_68
241	252	TTTGTATCACTG	Gata4/6	0.146205	0.210081841376235	-	derivatization:Sparc_chr11_7211|random_deposition_fixed_bkg_TFBS_full|recalcitrant_bg_5|deposition_68
255	266	TTCTTGATCACT	Jun_Atf3	0.0235279	0.0587639976572227	+	derivatization:Sparc_chr11_7211|random_deposition_fixed_bkg_TFBS_full|recalcitrant_bg_5|deposition_68
256	267	TCTTGATCACTG	Gata4/6	0.1235	0.17745704599682	-	derivatization:Sparc_chr11_7211|random_deposition_fixed_bkg_TFBS_full|recalcitrant_bg_5|deposition_68
271	282	CCACTATCATGC	Gata4/6	0.146025	0.209823199527819	-	derivatization:Sparc_chr11_7211|random_deposition_fixed_bkg_TFBS_full|recalcitrant_bg_5|deposition_68
1	12	TAAGGAGTAGGG	Klf4	0.0199091	0.0717695827364254	-	derivatization:Sparc_chr11_7211|random_deposition_fixed_bkg_TFBS_full|recalcitrant_bg_5|deposition_69
8	19	TAGGGATGTGTT	Klf4	0.0141405	0.0509745686487296	-	derivatization:Sparc_chr11_7211|random_deposition_fixed_bkg_TFBS_full|recalcitrant_bg_5|deposition_69
23	34	CAAAGATAACCA	Gata4/6	0.566761	0.814378403612985	+	derivatization:Sparc_chr11_7211|random_deposition_fixed_bkg_TFBS_full|recalcitrant_bg_5|deposition_69
34	47	ACTAAGCAAAGATA	Foxa2	0.0343138	0.152292547296706	+	derivatization:Sparc_chr11_7211|random_deposition_fixed_bkg_TFBS_full|recalcitrant_bg_5|deposition_69
40	51	CAAAGATAGTGC	Gata4/6	0.190587	0.273854299800777	+	derivatization:Sparc_chr11_7211|random_deposition_fixed_bkg_TFBS_full|recalcitrant_bg_5|deposition_69
44	55	GATAGTGCCCAC	Klf4	0.0141157	0.0508851680403715	+	derivatization:Sparc_chr11_7211|random_deposition_fixed_bkg_TFBS_full|recalcitrant_bg_5|deposition_69
48	59	GTGCCCACCCCA	Klf4	0.0746156	0.268979033589063	+	derivatization:Sparc_chr11_7211|random_deposition_fixed_bkg_TFBS_full|recalcitrant_bg_5|deposition_69
52	65	CCACCCCAAACAAA	Foxa2	0.0162745	0.072229979220612	+	derivatization:Sparc_chr11_7211|random_deposition_fixed_bkg_TFBS_full|recalcitrant_bg_5|deposition_69
58	69	CAAACAAAGAAG	Sox17	0.0506449	0.251795198655136	+	derivatization:Sparc_chr11_7211|random_deposition_fixed_bkg_TFBS_full|recalcitrant_bg_5|deposition_69
63	74	AAAGAAGTCAGA	Jun_Atf3	0.0729606	0.182228610605688	+	derivatization:Sparc_chr11_7211|random_deposition_fixed_bkg_TFBS_full|recalcitrant_bg_5|deposition_69
69	80	GTCAGATTGTAA	Gata4/6	0.078108	0.112233319422831	+	derivatization:Sparc_chr11_7211|random_deposition_fixed_bkg_TFBS_full|recalcitrant_bg_5|deposition_69
70	81	TCAGATTGTAAT	Sox17	0.0232729	0.115707691767209	-	derivatization:Sparc_chr11_7211|random_deposition_fixed_bkg_TFBS_full|recalcitrant_bg_5|deposition_69
71	82	CAGATTGTAATC	Jun_Atf3	0.023863	0.0596009535952765	+	derivatization:Sparc_chr11_7211|random_deposition_fixed_bkg_TFBS_full|recalcitrant_bg_5|deposition_69
75	86	TTGTAATCTCCG	Gata4/6	0.286266	0.411335374326523	-	derivatization:Sparc_chr11_7211|random_deposition_fixed_bkg_TFBS_full|recalcitrant_bg_5|deposition_69
93	104	CCACTATCATGC	Gata4/6	0.146025	0.209823199527819	-	derivatization:Sparc_chr11_7211|random_deposition_fixed_bkg_TFBS_full|recalcitrant_bg_5|deposition_69
105	116	GTTTTATTCATC	Jun_Atf3	0.0571352	0.142702610897911	+	derivatization:Sparc_chr11_7211|random_deposition_fixed_bkg_TFBS_full|recalcitrant_bg_5|deposition_69
109	120	TATTCATCTCTA	Gata4/6	0.0466839	0.06708005659604	-	derivatization:Sparc_chr11_7211|random_deposition_fixed_bkg_TFBS_full|recalcitrant_bg_5|deposition_69
115	126	TCTCTATCTTTT	Gata4/6	0.20375	0.292768203415806	-	derivatization:Sparc_chr11_7211|random_deposition_fixed_bkg_TFBS_full|recalcitrant_bg_5|deposition_69
122	133	CTTTTTTGTATC	Sox17	0.0169274	0.0841592745906291	-	derivatization:Sparc_chr11_7211|random_deposition_fixed_bkg_TFBS_full|recalcitrant_bg_5|deposition_69
125	136	TTTTGTATCACT	Jun_Atf3	0.0714443	0.17844145367083	+	derivatization:Sparc_chr11_7211|random_deposition_fixed_bkg_TFBS_full|recalcitrant_bg_5|deposition_69
126	137	TTTGTATCACTG	Gata4/6	0.146205	0.210081841376235	-	derivatization:Sparc_chr11_7211|random_deposition_fixed_bkg_TFBS_full|recalcitrant_bg_5|deposition_69
140	153	CCTATAGGCACAAT	Foxa2	0.012037	0.0534229782714373	-	derivatization:Sparc_chr11_7211|random_deposition_fixed_bkg_TFBS_full|recalcitrant_bg_5|deposition_69
146	157	GGCACAATGCAA	Sox17	0.0860941	0.428040750648834	+	derivatization:Sparc_chr11_7211|random_deposition_fixed_bkg_TFBS_full|recalcitrant_bg_5|deposition_69
159	170	TTTCAATCTGCA	Gata4/6	0.0855584	0.122938792908618	-	derivatization:Sparc_chr11_7211|random_deposition_fixed_bkg_TFBS_full|recalcitrant_bg_5|deposition_69
160	173	TTCAATCTGCAAAT	Hnf1b	0.00119785	0.0833014350764394	+	derivatization:Sparc_chr11_7211|random_deposition_fixed_bkg_TFBS_full|recalcitrant_bg_5|deposition_69
163	176	AATCTGCAAATCAA	Foxa2	0.0119224	0.052914357077626	+	derivatization:Sparc_chr11_7211|random_deposition_fixed_bkg_TFBS_full|recalcitrant_bg_5|deposition_69
167	178	TGCAAATCAATG	Gata4/6	0.0741916	0.106605847560953	-	derivatization:Sparc_chr11_7211|random_deposition_fixed_bkg_TFBS_full|recalcitrant_bg_5|deposition_69
170	181	AAATCAATGGGT	Sox17	0.0817395	0.406390646254045	+	derivatization:Sparc_chr11_7211|random_deposition_fixed_bkg_TFBS_full|recalcitrant_bg_5|deposition_69
172	185	ATCAATGGGTTAAC	Hnf1b	0.00174869	0.121608203451032	+	derivatization:Sparc_chr11_7211|random_deposition_fixed_bkg_TFBS_full|recalcitrant_bg_5|deposition_69
175	188	AATGGGTTAACAAG	Foxa2	0.0293475	0.130250964095789	+	derivatization:Sparc_chr11_7211|random_deposition_fixed_bkg_TFBS_full|recalcitrant_bg_5|deposition_69
181	192	TTAACAAGGCAG	Sox17	0.0105615	0.0525094331432429	+	derivatization:Sparc_chr11_7211|random_deposition_fixed_bkg_TFBS_full|recalcitrant_bg_5|deposition_69
193	204	ACACATTGTCAG	Sox17	0.0376398	0.187136728838236	-	derivatization:Sparc_chr11_7211|random_deposition_fixed_bkg_TFBS_full|recalcitrant_bg_5|deposition_69
194	205	CACATTGTCAGA	Jun_Atf3	0.0231359	0.0577849265509348	+	derivatization:Sparc_chr11_7211|random_deposition_fixed_bkg_TFBS_full|recalcitrant_bg_5|deposition_69
219	232	GGCATATCCATAAT	Foxa2	0.0192478	0.0854261694087373	+	derivatization:Sparc_chr11_7211|random_deposition_fixed_bkg_TFBS_full|recalcitrant_bg_5|deposition_69
219	230	GGCATATCCATA	Gata4/6	0.0452494	0.0650188247540769	-	derivatization:Sparc_chr11_7211|random_deposition_fixed_bkg_TFBS_full|recalcitrant_bg_5|deposition_69
222	233	ATATCCATAATC	Jun_Atf3	0.0230619	0.0576001019033192	+	derivatization:Sparc_chr11_7211|random_deposition_fixed_bkg_TFBS_full|recalcitrant_bg_5|deposition_69
226	237	CCATAATCAGTA	Gata4/6	0.0767857	0.222632410496169	-	derivatization:Sparc_chr11_7211|random_deposition_fixed_bkg_TFBS_full|recalcitrant_bg_5|deposition_69
235	246	GTAGGTGCAGAT	Klf4	0.0165492	0.0596576027355155	-	derivatization:Sparc_chr11_7211|random_deposition_fixed_bkg_TFBS_full|recalcitrant_bg_5|deposition_69
240	251	TGCAGATAGGCA	Gata4/6	0.334159	0.480152785694343	+	derivatization:Sparc_chr11_7211|random_deposition_fixed_bkg_TFBS_full|recalcitrant_bg_5|deposition_69
247	258	AGGCAATCTTCA	Gata4/6	0.0895138	0.128622303837653	-	derivatization:Sparc_chr11_7211|random_deposition_fixed_bkg_TFBS_full|recalcitrant_bg_5|deposition_69
257	268	CATGAGATATTG	Jun_Atf3	0.0569502	0.142240549278872	-	derivatization:Sparc_chr11_7211|random_deposition_fixed_bkg_TFBS_full|recalcitrant_bg_5|deposition_69
258	269	ATGAGATATTGG	Gata4/6	0.165754	0.238171783013416	+	derivatization:Sparc_chr11_7211|random_deposition_fixed_bkg_TFBS_full|recalcitrant_bg_5|deposition_69
262	275	GATATTGGTGAACC	Foxa2	0.0161114	0.071506103856645	-	derivatization:Sparc_chr11_7211|random_deposition_fixed_bkg_TFBS_full|recalcitrant_bg_5|deposition_69
268	279	GGTGAACCAATT	Jun_Atf3	0.0326098	0.0814472269434374	-	derivatization:Sparc_chr11_7211|random_deposition_fixed_bkg_TFBS_full|recalcitrant_bg_5|deposition_69
281	292	AACCATTCTTCA	Sox17	0.042812	0.212851758910052	-	derivatization:Sparc_chr11_7211|random_deposition_fixed_bkg_TFBS_full|recalcitrant_bg_5|deposition_69
1	12	TAAGGAGTAGGG	Klf4	0.0199091	0.0717695827364254	-	derivatization:Sparc_chr11_7211|random_deposition_fixed_bkg_TFBS_full|recalcitrant_bg_5|deposition_7
8	19	TAGGGATGTGTT	Klf4	0.0141405	0.0509745686487296	-	derivatization:Sparc_chr11_7211|random_deposition_fixed_bkg_TFBS_full|recalcitrant_bg_5|deposition_7
16	27	TGTTTTTGTATC	Sox17	0.0152551	0.0758449702734918	-	derivatization:Sparc_chr11_7211|random_deposition_fixed_bkg_TFBS_full|recalcitrant_bg_5|deposition_7
19	30	TTTTGTATCACT	Jun_Atf3	0.0714443	0.17844145367083	+	derivatization:Sparc_chr11_7211|random_deposition_fixed_bkg_TFBS_full|recalcitrant_bg_5|deposition_7
20	31	TTTGTATCACTG	Gata4/6	0.146205	0.210081841376235	-	derivatization:Sparc_chr11_7211|random_deposition_fixed_bkg_TFBS_full|recalcitrant_bg_5|deposition_7
38	49	AAAGGTGCAGAT	Klf4	0.0157817	0.056890870198625	-	derivatization:Sparc_chr11_7211|random_deposition_fixed_bkg_TFBS_full|recalcitrant_bg_5|deposition_7
43	54	TGCAGATAGGCA	Gata4/6	0.334159	0.480152785694343	+	derivatization:Sparc_chr11_7211|random_deposition_fixed_bkg_TFBS_full|recalcitrant_bg_5|deposition_7
55	66	CCCTGTGCCCTC	Klf4	0.0160297	0.0577848762822065	+	derivatization:Sparc_chr11_7211|random_deposition_fixed_bkg_TFBS_full|recalcitrant_bg_5|deposition_7
73	84	TCAAAATCAATG	Gata4/6	0.0531927	0.0764325458347777	-	derivatization:Sparc_chr11_7211|random_deposition_fixed_bkg_TFBS_full|recalcitrant_bg_5|deposition_7
76	87	AAATCAATGGGT	Sox17	0.0817395	0.406390646254045	+	derivatization:Sparc_chr11_7211|random_deposition_fixed_bkg_TFBS_full|recalcitrant_bg_5|deposition_7
78	91	ATCAATGGGTTAAC	Hnf1b	0.00174869	0.121608203451032	+	derivatization:Sparc_chr11_7211|random_deposition_fixed_bkg_TFBS_full|recalcitrant_bg_5|deposition_7
81	94	AATGGGTTAACAAG	Foxa2	0.0293475	0.130250964095789	+	derivatization:Sparc_chr11_7211|random_deposition_fixed_bkg_TFBS_full|recalcitrant_bg_5|deposition_7
99	110	TTTACAAAGATA	Sox17	0.0111504	0.0554373131960815	+	derivatization:Sparc_chr11_7211|random_deposition_fixed_bkg_TFBS_full|recalcitrant_bg_5|deposition_7
103	114	CAAAGATAACCA	Gata4/6	0.566761	0.814378403612985	+	derivatization:Sparc_chr11_7211|random_deposition_fixed_bkg_TFBS_full|recalcitrant_bg_5|deposition_7
114	127	ACTAAGCAAAGATA	Foxa2	0.0343138	0.152292547296706	+	derivatization:Sparc_chr11_7211|random_deposition_fixed_bkg_TFBS_full|recalcitrant_bg_5|deposition_7
120	131	CAAAGATAGTGC	Gata4/6	0.190587	0.273854299800777	+	derivatization:Sparc_chr11_7211|random_deposition_fixed_bkg_TFBS_full|recalcitrant_bg_5|deposition_7
129	142	TGCCTTCAAACAAA	Foxa2	0.0169074	0.0750389351853867	+	derivatization:Sparc_chr11_7211|random_deposition_fixed_bkg_TFBS_full|recalcitrant_bg_5|deposition_7
135	146	CAAACAAAGAAG	Sox17	0.0506449	0.251795198655136	+	derivatization:Sparc_chr11_7211|random_deposition_fixed_bkg_TFBS_full|recalcitrant_bg_5|deposition_7
140	151	AAAGAAGTCAGA	Jun_Atf3	0.0729606	0.182228610605688	+	derivatization:Sparc_chr11_7211|random_deposition_fixed_bkg_TFBS_full|recalcitrant_bg_5|deposition_7
146	157	GTCAGATTGTAA	Gata4/6	0.078108	0.112233319422831	+	derivatization:Sparc_chr11_7211|random_deposition_fixed_bkg_TFBS_full|recalcitrant_bg_5|deposition_7
147	158	TCAGATTGTAAT	Sox17	0.0232729	0.115707691767209	-	derivatization:Sparc_chr11_7211|random_deposition_fixed_bkg_TFBS_full|recalcitrant_bg_5|deposition_7
148	159	CAGATTGTAATC	Jun_Atf3	0.023863	0.0596009535952765	+	derivatization:Sparc_chr11_7211|random_deposition_fixed_bkg_TFBS_full|recalcitrant_bg_5|deposition_7
152	163	TTGTAATCTCCG	Gata4/6	0.286266	0.411335374326523	-	derivatization:Sparc_chr11_7211|random_deposition_fixed_bkg_TFBS_full|recalcitrant_bg_5|deposition_7
159	170	CTCCGATCTGCC	Gata4/6	0.0830036	0.119267802940094	-	derivatization:Sparc_chr11_7211|random_deposition_fixed_bkg_TFBS_full|recalcitrant_bg_5|deposition_7
193	204	CCATAATCAGTA	Gata4/6	0.0767857	0.222632410496169	-	derivatization:Sparc_chr11_7211|random_deposition_fixed_bkg_TFBS_full|recalcitrant_bg_5|deposition_7
194	207	CATAATCAGTAAGC	Hnf1b	0.0019904	0.138417311329586	+	derivatization:Sparc_chr11_7211|random_deposition_fixed_bkg_TFBS_full|recalcitrant_bg_5|deposition_7
196	207	TAATCAGTAAGC	Jun_Atf3	0.0238844	0.0596544028852626	+	derivatization:Sparc_chr11_7211|random_deposition_fixed_bkg_TFBS_full|recalcitrant_bg_5|deposition_7
202	215	GTAAGCTCAACAAC	Foxa2	0.0231546	0.102765447593572	+	derivatization:Sparc_chr11_7211|random_deposition_fixed_bkg_TFBS_full|recalcitrant_bg_5|deposition_7
213	224	AACCATTCTTCA	Sox17	0.042812	0.212851758910052	-	derivatization:Sparc_chr11_7211|random_deposition_fixed_bkg_TFBS_full|recalcitrant_bg_5|deposition_7
215	226	CCATTCTTCATC	Jun_Atf3	0.0517838	0.129336791718857	+	derivatization:Sparc_chr11_7211|random_deposition_fixed_bkg_TFBS_full|recalcitrant_bg_5|deposition_7
218	229	TTCTTCATCATA	Jun_Atf3	0.0855698	0.213721731507233	+	derivatization:Sparc_chr11_7211|random_deposition_fixed_bkg_TFBS_full|recalcitrant_bg_5|deposition_7
219	230	TCTTCATCATAC	Gata4/6	0.0420784	0.0604624175244744	-	derivatization:Sparc_chr11_7211|random_deposition_fixed_bkg_TFBS_full|recalcitrant_bg_5|deposition_7
223	234	CATCATACCTAT	Klf4	0.0184249	0.066419244715249	+	derivatization:Sparc_chr11_7211|random_deposition_fixed_bkg_TFBS_full|recalcitrant_bg_5|deposition_7
232	243	TATGAAGGACAT	Jun_Atf3	0.0289861	0.0723965637601326	-	derivatization:Sparc_chr11_7211|random_deposition_fixed_bkg_TFBS_full|recalcitrant_bg_5|deposition_7
246	259	TCTAATGAGATATT	Hnf1b	0.000844757	0.0587464794347103	+	derivatization:Sparc_chr11_7211|random_deposition_fixed_bkg_TFBS_full|recalcitrant_bg_5|deposition_7
249	260	AATGAGATATTG	Jun_Atf3	0.0658124	0.164375049172098	-	derivatization:Sparc_chr11_7211|random_deposition_fixed_bkg_TFBS_full|recalcitrant_bg_5|deposition_7
250	261	ATGAGATATTGG	Gata4/6	0.165754	0.238171783013416	+	derivatization:Sparc_chr11_7211|random_deposition_fixed_bkg_TFBS_full|recalcitrant_bg_5|deposition_7
255	266	ATATTGGTCACT	Jun_Atf3	0.0869557	0.217183197441427	+	derivatization:Sparc_chr11_7211|random_deposition_fixed_bkg_TFBS_full|recalcitrant_bg_5|deposition_7
277	288	CCACTATCATGC	Gata4/6	0.146025	0.209823199527819	-	derivatization:Sparc_chr11_7211|random_deposition_fixed_bkg_TFBS_full|recalcitrant_bg_5|deposition_7
1	12	TAAGGAGTAGGG	Klf4	0.0199091	0.0717695827364254	-	derivatization:Sparc_chr11_7211|random_deposition_fixed_bkg_TFBS_full|recalcitrant_bg_5|deposition_70
8	19	TAGGGATGTGTT	Klf4	0.0141405	0.0509745686487296	-	derivatization:Sparc_chr11_7211|random_deposition_fixed_bkg_TFBS_full|recalcitrant_bg_5|deposition_70
21	32	TGCAGATAGGCA	Gata4/6	0.334159	0.480152785694343	+	derivatization:Sparc_chr11_7211|random_deposition_fixed_bkg_TFBS_full|recalcitrant_bg_5|deposition_70
35	46	TTTTGTATCACT	Jun_Atf3	0.0714443	0.17844145367083	+	derivatization:Sparc_chr11_7211|random_deposition_fixed_bkg_TFBS_full|recalcitrant_bg_5|deposition_70
36	47	TTTGTATCACTG	Gata4/6	0.146205	0.210081841376235	-	derivatization:Sparc_chr11_7211|random_deposition_fixed_bkg_TFBS_full|recalcitrant_bg_5|deposition_70
45	56	CTGAGAATGAGA	Sox17	0.0138636	0.0689267412133373	+	derivatization:Sparc_chr11_7211|random_deposition_fixed_bkg_TFBS_full|recalcitrant_bg_5|deposition_70
50	61	AATGAGATATTG	Jun_Atf3	0.0658124	0.164375049172098	-	derivatization:Sparc_chr11_7211|random_deposition_fixed_bkg_TFBS_full|recalcitrant_bg_5|deposition_70
51	62	ATGAGATATTGG	Gata4/6	0.165754	0.238171783013416	+	derivatization:Sparc_chr11_7211|random_deposition_fixed_bkg_TFBS_full|recalcitrant_bg_5|deposition_70
55	68	GATATTGGCCTCCA	Foxa2	0.0254672	0.113029299014235	-	derivatization:Sparc_chr11_7211|random_deposition_fixed_bkg_TFBS_full|recalcitrant_bg_5|deposition_70
74	85	CCACTATCATGC	Gata4/6	0.146025	0.209823199527819	-	derivatization:Sparc_chr11_7211|random_deposition_fixed_bkg_TFBS_full|recalcitrant_bg_5|deposition_70
81	94	CATGCGCAAACAAA	Foxa2	0.143577	0.63722779357632	+	derivatization:Sparc_chr11_7211|random_deposition_fixed_bkg_TFBS_full|recalcitrant_bg_5|deposition_70
87	98	CAAACAAAGAAG	Sox17	0.0506449	0.251795198655136	+	derivatization:Sparc_chr11_7211|random_deposition_fixed_bkg_TFBS_full|recalcitrant_bg_5|deposition_70
92	103	AAAGAAGTCAGA	Jun_Atf3	0.0729606	0.182228610605688	+	derivatization:Sparc_chr11_7211|random_deposition_fixed_bkg_TFBS_full|recalcitrant_bg_5|deposition_70
98	109	GTCAGATTGTAA	Gata4/6	0.078108	0.112233319422831	+	derivatization:Sparc_chr11_7211|random_deposition_fixed_bkg_TFBS_full|recalcitrant_bg_5|deposition_70
99	110	TCAGATTGTAAT	Sox17	0.0232729	0.115707691767209	-	derivatization:Sparc_chr11_7211|random_deposition_fixed_bkg_TFBS_full|recalcitrant_bg_5|deposition_70
100	111	CAGATTGTAATC	Jun_Atf3	0.023863	0.0596009535952765	+	derivatization:Sparc_chr11_7211|random_deposition_fixed_bkg_TFBS_full|recalcitrant_bg_5|deposition_70
104	115	TTGTAATCTCCG	Gata4/6	0.286266	0.411335374326523	-	derivatization:Sparc_chr11_7211|random_deposition_fixed_bkg_TFBS_full|recalcitrant_bg_5|deposition_70
115	126	GCTCTATCTTTC	Gata4/6	0.170227	0.244599032946564	-	derivatization:Sparc_chr11_7211|random_deposition_fixed_bkg_TFBS_full|recalcitrant_bg_5|deposition_70
140	153	CCTATAGGCACAAT	Foxa2	0.012037	0.0534229782714373	-	derivatization:Sparc_chr11_7211|random_deposition_fixed_bkg_TFBS_full|recalcitrant_bg_5|deposition_70
146	157	GGCACAATGCAA	Sox17	0.0860941	0.428040750648834	+	derivatization:Sparc_chr11_7211|random_deposition_fixed_bkg_TFBS_full|recalcitrant_bg_5|deposition_70
159	170	TTTCAATCTGCC	Gata4/6	0.074449	0.106975705404188	-	derivatization:Sparc_chr11_7211|random_deposition_fixed_bkg_TFBS_full|recalcitrant_bg_5|deposition_70
175	186	TGGAAATCAATG	Gata4/6	0.0686955	0.098708506099389	-	derivatization:Sparc_chr11_7211|random_deposition_fixed_bkg_TFBS_full|recalcitrant_bg_5|deposition_70
178	189	AAATCAATGGGT	Sox17	0.0817395	0.406390646254045	+	derivatization:Sparc_chr11_7211|random_deposition_fixed_bkg_TFBS_full|recalcitrant_bg_5|deposition_70
180	193	ATCAATGGGTTAAC	Hnf1b	0.00174869	0.121608203451032	+	derivatization:Sparc_chr11_7211|random_deposition_fixed_bkg_TFBS_full|recalcitrant_bg_5|deposition_70
183	196	AATGGGTTAACAAG	Foxa2	0.0293475	0.130250964095789	+	derivatization:Sparc_chr11_7211|random_deposition_fixed_bkg_TFBS_full|recalcitrant_bg_5|deposition_70
192	203	ACAAGATTGTCA	Gata4/6	0.0649637	0.0933462858220535	+	derivatization:Sparc_chr11_7211|random_deposition_fixed_bkg_TFBS_full|recalcitrant_bg_5|deposition_70
194	205	AAGATTGTCAGA	Jun_Atf3	0.0275003	0.0686855845516566	+	derivatization:Sparc_chr11_7211|random_deposition_fixed_bkg_TFBS_full|recalcitrant_bg_5|deposition_70
210	221	AACACAAAGATA	Sox17	0.0229548	0.114126169191546	+	derivatization:Sparc_chr11_7211|random_deposition_fixed_bkg_TFBS_full|recalcitrant_bg_5|deposition_70
214	225	CAAAGATAACCA	Gata4/6	0.566761	0.814378403612985	+	derivatization:Sparc_chr11_7211|random_deposition_fixed_bkg_TFBS_full|recalcitrant_bg_5|deposition_70
225	238	ACTAAGCAAAGATA	Foxa2	0.0343138	0.152292547296706	+	derivatization:Sparc_chr11_7211|random_deposition_fixed_bkg_TFBS_full|recalcitrant_bg_5|deposition_70
231	242	CAAAGATAGTGC	Gata4/6	0.190587	0.273854299800777	+	derivatization:Sparc_chr11_7211|random_deposition_fixed_bkg_TFBS_full|recalcitrant_bg_5|deposition_70
247	258	CTAGTATCTTCT	Gata4/6	0.112762	0.162027622839623	-	derivatization:Sparc_chr11_7211|random_deposition_fixed_bkg_TFBS_full|recalcitrant_bg_5|deposition_70
255	266	TTCTTGATCACT	Jun_Atf3	0.0235279	0.0587639976572227	+	derivatization:Sparc_chr11_7211|random_deposition_fixed_bkg_TFBS_full|recalcitrant_bg_5|deposition_70
256	267	TCTTGATCACTA	Gata4/6	0.129326	0.185828420490565	-	derivatization:Sparc_chr11_7211|random_deposition_fixed_bkg_TFBS_full|recalcitrant_bg_5|deposition_70
257	270	CTTGATCACTAACC	Hnf1b	0.00458464	0.318827141385689	+	derivatization:Sparc_chr11_7211|random_deposition_fixed_bkg_TFBS_full|recalcitrant_bg_5|deposition_70
260	271	GATCACTAACCA	Jun_Atf3	0.0342154	0.0854574222706208	-	derivatization:Sparc_chr11_7211|random_deposition_fixed_bkg_TFBS_full|recalcitrant_bg_5|deposition_70
267	278	AACCATTCTTCA	Sox17	0.042812	0.212851758910052	-	derivatization:Sparc_chr11_7211|random_deposition_fixed_bkg_TFBS_full|recalcitrant_bg_5|deposition_70
269	280	CCATTCTTCATC	Jun_Atf3	0.0517838	0.129336791718857	+	derivatization:Sparc_chr11_7211|random_deposition_fixed_bkg_TFBS_full|recalcitrant_bg_5|deposition_70
272	283	TTCTTCATCATC	Jun_Atf3	0.117118	0.292517474046498	+	derivatization:Sparc_chr11_7211|random_deposition_fixed_bkg_TFBS_full|recalcitrant_bg_5|deposition_70
273	284	TCTTCATCATCC	Gata4/6	0.040917	0.0587936028425253	-	derivatization:Sparc_chr11_7211|random_deposition_fixed_bkg_TFBS_full|recalcitrant_bg_5|deposition_70
279	290	TCATCCATAATC	Jun_Atf3	0.0209384	0.0522963838058642	+	derivatization:Sparc_chr11_7211|random_deposition_fixed_bkg_TFBS_full|recalcitrant_bg_5|deposition_70
283	294	CCATAATCAGTA	Gata4/6	0.0767857	0.222632410496169	-	derivatization:Sparc_chr11_7211|random_deposition_fixed_bkg_TFBS_full|recalcitrant_bg_5|deposition_70
284	297	CATAATCAGTAAGG	Hnf1b	0.00130128	0.0904942116594474	+	derivatization:Sparc_chr11_7211|random_deposition_fixed_bkg_TFBS_full|recalcitrant_bg_5|deposition_70
1	12	TAAGGAGTAGGG	Klf4	0.0199091	0.0717695827364254	-	derivatization:Sparc_chr11_7211|random_deposition_fixed_bkg_TFBS_full|recalcitrant_bg_5|deposition_71
8	19	TAGGGATGTGCC	Klf4	0.0217042	0.0782406727389949	-	derivatization:Sparc_chr11_7211|random_deposition_fixed_bkg_TFBS_full|recalcitrant_bg_5|deposition_71
18	29	CCACTATCATGC	Gata4/6	0.146025	0.209823199527819	-	derivatization:Sparc_chr11_7211|random_deposition_fixed_bkg_TFBS_full|recalcitrant_bg_5|deposition_71
31	44	AGAGTGTAAACCAT	Foxa2	0.0312844	0.13884737238805	+	derivatization:Sparc_chr11_7211|random_deposition_fixed_bkg_TFBS_full|recalcitrant_bg_5|deposition_71
35	48	TGTAAACCATTCTT	Hnf1b	0.00100787	0.0700897586262813	-	derivatization:Sparc_chr11_7211|random_deposition_fixed_bkg_TFBS_full|recalcitrant_bg_5|deposition_71
39	50	AACCATTCTTCA	Sox17	0.042812	0.212851758910052	-	derivatization:Sparc_chr11_7211|random_deposition_fixed_bkg_TFBS_full|recalcitrant_bg_5|deposition_71
48	59	TCAGCCACCCTG	Klf4	0.0162945	0.0587394440682242	+	derivatization:Sparc_chr11_7211|random_deposition_fixed_bkg_TFBS_full|recalcitrant_bg_5|deposition_71
56	69	CCTGTGTGCAGATA	Foxa2	0.0356815	0.158362714895098	-	derivatization:Sparc_chr11_7211|random_deposition_fixed_bkg_TFBS_full|recalcitrant_bg_5|deposition_71
62	73	TGCAGATAGGCA	Gata4/6	0.334159	0.480152785694343	+	derivatization:Sparc_chr11_7211|random_deposition_fixed_bkg_TFBS_full|recalcitrant_bg_5|deposition_71
66	79	GATAGGCACATTGT	Foxa2	0.0120037	0.0532751852020314	+	derivatization:Sparc_chr11_7211|random_deposition_fixed_bkg_TFBS_full|recalcitrant_bg_5|deposition_71
71	82	GCACATTGTCAA	Sox17	0.0407098	0.202400087239008	-	derivatization:Sparc_chr11_7211|random_deposition_fixed_bkg_TFBS_full|recalcitrant_bg_5|deposition_71
78	89	GTCAAATCAATG	Gata4/6	0.0816705	0.117352272672739	-	derivatization:Sparc_chr11_7211|random_deposition_fixed_bkg_TFBS_full|recalcitrant_bg_5|deposition_71
81	92	AAATCAATGGGT	Sox17	0.0817395	0.406390646254045	+	derivatization:Sparc_chr11_7211|random_deposition_fixed_bkg_TFBS_full|recalcitrant_bg_5|deposition_71
83	96	ATCAATGGGTTAAC	Hnf1b	0.00174869	0.121608203451032	+	derivatization:Sparc_chr11_7211|random_deposition_fixed_bkg_TFBS_full|recalcitrant_bg_5|deposition_71
86	99	AATGGGTTAACAAG	Foxa2	0.0293475	0.130250964095789	+	derivatization:Sparc_chr11_7211|random_deposition_fixed_bkg_TFBS_full|recalcitrant_bg_5|deposition_71
105	118	GTTTTATCCATAAT	Foxa2	0.0241681	0.10726359401528	+	derivatization:Sparc_chr11_7211|random_deposition_fixed_bkg_TFBS_full|recalcitrant_bg_5|deposition_71
105	116	GTTTTATCCATA	Gata4/6	0.080932	0.116291122644653	-	derivatization:Sparc_chr11_7211|random_deposition_fixed_bkg_TFBS_full|recalcitrant_bg_5|deposition_71
106	119	TTTTATCCATAATC	Hnf1b	0.000942283	0.0655286773370059	+	derivatization:Sparc_chr11_7211|random_deposition_fixed_bkg_TFBS_full|recalcitrant_bg_5|deposition_71
108	119	TTATCCATAATC	Jun_Atf3	0.0237463	0.059309480130726	+	derivatization:Sparc_chr11_7211|random_deposition_fixed_bkg_TFBS_full|recalcitrant_bg_5|deposition_71
112	123	CCATAATCAGTA	Gata4/6	0.0767857	0.222632410496169	-	derivatization:Sparc_chr11_7211|random_deposition_fixed_bkg_TFBS_full|recalcitrant_bg_5|deposition_71
140	153	CCTATAGGCACAAT	Foxa2	0.012037	0.0534229782714373	-	derivatization:Sparc_chr11_7211|random_deposition_fixed_bkg_TFBS_full|recalcitrant_bg_5|deposition_71
146	157	GGCACAATGAGA	Sox17	0.0862722	0.428926224307198	+	derivatization:Sparc_chr11_7211|random_deposition_fixed_bkg_TFBS_full|recalcitrant_bg_5|deposition_71
151	162	AATGAGATATTG	Jun_Atf3	0.0658124	0.164375049172098	-	derivatization:Sparc_chr11_7211|random_deposition_fixed_bkg_TFBS_full|recalcitrant_bg_5|deposition_71
152	163	ATGAGATATTGG	Gata4/6	0.165754	0.238171783013416	+	derivatization:Sparc_chr11_7211|random_deposition_fixed_bkg_TFBS_full|recalcitrant_bg_5|deposition_71
156	169	GATATTGGATTTTG	Foxa2	0.0370764	0.164553602357989	-	derivatization:Sparc_chr11_7211|random_deposition_fixed_bkg_TFBS_full|recalcitrant_bg_5|deposition_71
165	176	TTTTGTATCACT	Jun_Atf3	0.0714443	0.17844145367083	+	derivatization:Sparc_chr11_7211|random_deposition_fixed_bkg_TFBS_full|recalcitrant_bg_5|deposition_71
166	177	TTTGTATCACTG	Gata4/6	0.146205	0.210081841376235	-	derivatization:Sparc_chr11_7211|random_deposition_fixed_bkg_TFBS_full|recalcitrant_bg_5|deposition_71
192	203	GACACAAAGATA	Sox17	0.0154354	0.0767413818434134	+	derivatization:Sparc_chr11_7211|random_deposition_fixed_bkg_TFBS_full|recalcitrant_bg_5|deposition_71
196	207	CAAAGATAACCA	Gata4/6	0.566761	0.814378403612985	+	derivatization:Sparc_chr11_7211|random_deposition_fixed_bkg_TFBS_full|recalcitrant_bg_5|deposition_71
207	220	ACTAAGCAAAGATA	Foxa2	0.0343138	0.152292547296706	+	derivatization:Sparc_chr11_7211|random_deposition_fixed_bkg_TFBS_full|recalcitrant_bg_5|deposition_71
213	224	CAAAGATAGTGC	Gata4/6	0.190587	0.273854299800777	+	derivatization:Sparc_chr11_7211|random_deposition_fixed_bkg_TFBS_full|recalcitrant_bg_5|deposition_71
223	234	GCTCATACCTAT	Klf4	0.019203	0.0692241888024861	+	derivatization:Sparc_chr11_7211|random_deposition_fixed_bkg_TFBS_full|recalcitrant_bg_5|deposition_71
231	244	CTATGACAAACAAA	Foxa2	0.057015	0.253045701266595	+	derivatization:Sparc_chr11_7211|random_deposition_fixed_bkg_TFBS_full|recalcitrant_bg_5|deposition_71
232	243	TATGACAAACAA	Jun_Atf3	0.177176	0.44252015899915	-	derivatization:Sparc_chr11_7211|random_deposition_fixed_bkg_TFBS_full|recalcitrant_bg_5|deposition_71
233	244	ATGACAAACAAA	Sox17	0.0140744	0.0699747920116704	+	derivatization:Sparc_chr11_7211|random_deposition_fixed_bkg_TFBS_full|recalcitrant_bg_5|deposition_71
237	248	CAAACAAAGAAG	Sox17	0.0506449	0.251795198655136	+	derivatization:Sparc_chr11_7211|random_deposition_fixed_bkg_TFBS_full|recalcitrant_bg_5|deposition_71
242	253	AAAGAAGTCAGA	Jun_Atf3	0.0729606	0.182228610605688	+	derivatization:Sparc_chr11_7211|random_deposition_fixed_bkg_TFBS_full|recalcitrant_bg_5|deposition_71
248	259	GTCAGATTGTAA	Gata4/6	0.078108	0.112233319422831	+	derivatization:Sparc_chr11_7211|random_deposition_fixed_bkg_TFBS_full|recalcitrant_bg_5|deposition_71
249	260	TCAGATTGTAAT	Sox17	0.0232729	0.115707691767209	-	derivatization:Sparc_chr11_7211|random_deposition_fixed_bkg_TFBS_full|recalcitrant_bg_5|deposition_71
250	261	CAGATTGTAATC	Jun_Atf3	0.023863	0.0596009535952765	+	derivatization:Sparc_chr11_7211|random_deposition_fixed_bkg_TFBS_full|recalcitrant_bg_5|deposition_71
254	265	TTGTAATCTCCG	Gata4/6	0.286266	0.411335374326523	-	derivatization:Sparc_chr11_7211|random_deposition_fixed_bkg_TFBS_full|recalcitrant_bg_5|deposition_71
280	293	CATGTTTGGTAAGA	Foxa2	0.0390653	0.1733807986265	-	derivatization:Sparc_chr11_7211|random_deposition_fixed_bkg_TFBS_full|recalcitrant_bg_5|deposition_71
6	17	CAAACAAAGAAG	Sox17	0.0506449	0.251795198655136	+	derivatization:Sparc_chr11_7211|random_deposition_fixed_bkg_TFBS_full|recalcitrant_bg_5|deposition_72
11	22	AAAGAAGTCAGA	Jun_Atf3	0.0729606	0.182228610605688	+	derivatization:Sparc_chr11_7211|random_deposition_fixed_bkg_TFBS_full|recalcitrant_bg_5|deposition_72
17	28	GTCAGATTGTAA	Gata4/6	0.078108	0.112233319422831	+	derivatization:Sparc_chr11_7211|random_deposition_fixed_bkg_TFBS_full|recalcitrant_bg_5|deposition_72
18	29	TCAGATTGTAAT	Sox17	0.0232729	0.115707691767209	-	derivatization:Sparc_chr11_7211|random_deposition_fixed_bkg_TFBS_full|recalcitrant_bg_5|deposition_72
19	30	CAGATTGTAATC	Jun_Atf3	0.023863	0.0596009535952765	+	derivatization:Sparc_chr11_7211|random_deposition_fixed_bkg_TFBS_full|recalcitrant_bg_5|deposition_72
23	34	TTGTAATCTCCG	Gata4/6	0.286266	0.411335374326523	-	derivatization:Sparc_chr11_7211|random_deposition_fixed_bkg_TFBS_full|recalcitrant_bg_5|deposition_72
42	53	GGGACAAAGATA	Sox17	0.0157586	0.0783482604867781	+	derivatization:Sparc_chr11_7211|random_deposition_fixed_bkg_TFBS_full|recalcitrant_bg_5|deposition_72
46	57	CAAAGATAACCA	Gata4/6	0.566761	0.814378403612985	+	derivatization:Sparc_chr11_7211|random_deposition_fixed_bkg_TFBS_full|recalcitrant_bg_5|deposition_72
57	70	ACTAAGCAAAGATA	Foxa2	0.0343138	0.152292547296706	+	derivatization:Sparc_chr11_7211|random_deposition_fixed_bkg_TFBS_full|recalcitrant_bg_5|deposition_72
63	74	CAAAGATAGTGC	Gata4/6	0.190587	0.273854299800777	+	derivatization:Sparc_chr11_7211|random_deposition_fixed_bkg_TFBS_full|recalcitrant_bg_5|deposition_72
71	82	GTGCATTGTCAA	Sox17	0.0826886	0.411109360735535	-	derivatization:Sparc_chr11_7211|random_deposition_fixed_bkg_TFBS_full|recalcitrant_bg_5|deposition_72
78	89	GTCAAATCAATG	Gata4/6	0.0816705	0.117352272672739	-	derivatization:Sparc_chr11_7211|random_deposition_fixed_bkg_TFBS_full|recalcitrant_bg_5|deposition_72
81	92	AAATCAATGGGT	Sox17	0.0817395	0.406390646254045	+	derivatization:Sparc_chr11_7211|random_deposition_fixed_bkg_TFBS_full|recalcitrant_bg_5|deposition_72
83	96	ATCAATGGGTTAAC	Hnf1b	0.00174869	0.121608203451032	+	derivatization:Sparc_chr11_7211|random_deposition_fixed_bkg_TFBS_full|recalcitrant_bg_5|deposition_72
86	99	AATGGGTTAACAAG	Foxa2	0.0293475	0.130250964095789	+	derivatization:Sparc_chr11_7211|random_deposition_fixed_bkg_TFBS_full|recalcitrant_bg_5|deposition_72
98	111	AGTTAGCCATAATC	Hnf1b	0.000821096	0.0571010353011847	-	derivatization:Sparc_chr11_7211|random_deposition_fixed_bkg_TFBS_full|recalcitrant_bg_5|deposition_72
104	115	CCATAATCAGTA	Gata4/6	0.0767857	0.222632410496169	-	derivatization:Sparc_chr11_7211|random_deposition_fixed_bkg_TFBS_full|recalcitrant_bg_5|deposition_72
115	126	ACTCTATCTTTC	Gata4/6	0.171486	0.246408088986321	-	derivatization:Sparc_chr11_7211|random_deposition_fixed_bkg_TFBS_full|recalcitrant_bg_5|deposition_72
129	140	GAACTTTGTTTG	Sox17	0.0146498	0.0728355530617696	-	derivatization:Sparc_chr11_7211|random_deposition_fixed_bkg_TFBS_full|recalcitrant_bg_5|deposition_72
133	146	TTTGTTTGTATCAC	Foxa2	0.0570027	0.252991111033751	-	derivatization:Sparc_chr11_7211|random_deposition_fixed_bkg_TFBS_full|recalcitrant_bg_5|deposition_72
133	144	TTTGTTTGTATC	Sox17	0.0123322	0.0613129604136817	-	derivatization:Sparc_chr11_7211|random_deposition_fixed_bkg_TFBS_full|recalcitrant_bg_5|deposition_72
136	147	GTTTGTATCACT	Jun_Atf3	0.0791525	0.197693688113402	+	derivatization:Sparc_chr11_7211|random_deposition_fixed_bkg_TFBS_full|recalcitrant_bg_5|deposition_72
137	148	TTTGTATCACTG	Gata4/6	0.146205	0.210081841376235	-	derivatization:Sparc_chr11_7211|random_deposition_fixed_bkg_TFBS_full|recalcitrant_bg_5|deposition_72
145	156	ACTGACAATGCA	Jun_Atf3	0.0206424	0.0515570852154019	-	derivatization:Sparc_chr11_7211|random_deposition_fixed_bkg_TFBS_full|recalcitrant_bg_5|deposition_72
146	157	CTGACAATGCAA	Sox17	0.0808581	0.40200852114185	+	derivatization:Sparc_chr11_7211|random_deposition_fixed_bkg_TFBS_full|recalcitrant_bg_5|deposition_72
159	170	TTTCAATCTGCA	Gata4/6	0.0855584	0.122938792908618	-	derivatization:Sparc_chr11_7211|random_deposition_fixed_bkg_TFBS_full|recalcitrant_bg_5|deposition_72
167	178	TGCAGATAGGCA	Gata4/6	0.334159	0.480152785694343	+	derivatization:Sparc_chr11_7211|random_deposition_fixed_bkg_TFBS_full|recalcitrant_bg_5|deposition_72
189	200	AACCATTCTTCA	Sox17	0.042812	0.212851758910052	-	derivatization:Sparc_chr11_7211|random_deposition_fixed_bkg_TFBS_full|recalcitrant_bg_5|deposition_72
191	202	CCATTCTTCATC	Jun_Atf3	0.0517838	0.129336791718857	+	derivatization:Sparc_chr11_7211|random_deposition_fixed_bkg_TFBS_full|recalcitrant_bg_5|deposition_72
194	205	TTCTTCATCAGA	Jun_Atf3	0.0319021	0.0796796539283355	+	derivatization:Sparc_chr11_7211|random_deposition_fixed_bkg_TFBS_full|recalcitrant_bg_5|deposition_72
195	206	TCTTCATCAGAG	Gata4/6	0.0552511	0.0793902590613352	-	derivatization:Sparc_chr11_7211|random_deposition_fixed_bkg_TFBS_full|recalcitrant_bg_5|deposition_72
218	229	TGGCATATCATA	Jun_Atf3	0.0422845	0.105611051514875	+	derivatization:Sparc_chr11_7211|random_deposition_fixed_bkg_TFBS_full|recalcitrant_bg_5|deposition_72
219	230	GGCATATCATAC	Gata4/6	0.157829	0.226784357187304	-	derivatization:Sparc_chr11_7211|random_deposition_fixed_bkg_TFBS_full|recalcitrant_bg_5|deposition_72
223	234	TATCATACCTAT	Klf4	0.0185078	0.0667180878778656	+	derivatization:Sparc_chr11_7211|random_deposition_fixed_bkg_TFBS_full|recalcitrant_bg_5|deposition_72
236	247	CCACTATCATGC	Gata4/6	0.146025	0.209823199527819	-	derivatization:Sparc_chr11_7211|random_deposition_fixed_bkg_TFBS_full|recalcitrant_bg_5|deposition_72
247	258	CTAGTATCTTCT	Gata4/6	0.112762	0.162027622839623	-	derivatization:Sparc_chr11_7211|random_deposition_fixed_bkg_TFBS_full|recalcitrant_bg_5|deposition_72
261	272	AATGAGATATTG	Jun_Atf3	0.0658124	0.164375049172098	-	derivatization:Sparc_chr11_7211|random_deposition_fixed_bkg_TFBS_full|recalcitrant_bg_5|deposition_72
262	273	ATGAGATATTGG	Gata4/6	0.165754	0.238171783013416	+	derivatization:Sparc_chr11_7211|random_deposition_fixed_bkg_TFBS_full|recalcitrant_bg_5|deposition_72
266	279	GATATTGGCCAATT	Foxa2	0.051496	0.228551108171965	-	derivatization:Sparc_chr11_7211|random_deposition_fixed_bkg_TFBS_full|recalcitrant_bg_5|deposition_72
280	293	CATGTTTGGTAAGA	Foxa2	0.0390653	0.1733807986265	-	derivatization:Sparc_chr11_7211|random_deposition_fixed_bkg_TFBS_full|recalcitrant_bg_5|deposition_72
8	19	AACCATTCTTCA	Sox17	0.042812	0.212851758910052	-	derivatization:Sparc_chr11_7211|random_deposition_fixed_bkg_TFBS_full|recalcitrant_bg_5|deposition_73
10	21	CCATTCTTCATC	Jun_Atf3	0.0517838	0.129336791718857	+	derivatization:Sparc_chr11_7211|random_deposition_fixed_bkg_TFBS_full|recalcitrant_bg_5|deposition_73
14	25	TCTTCATCTGAT	Gata4/6	0.0640324	0.0920081016363301	-	derivatization:Sparc_chr11_7211|random_deposition_fixed_bkg_TFBS_full|recalcitrant_bg_5|deposition_73
19	30	ATCTGATACTAT	Gata4/6	0.127131	0.182674426839042	+	derivatization:Sparc_chr11_7211|random_deposition_fixed_bkg_TFBS_full|recalcitrant_bg_5|deposition_73
33	46	AGTGTATGCAGATA	Foxa2	0.0189919	0.0842904262717713	-	derivatization:Sparc_chr11_7211|random_deposition_fixed_bkg_TFBS_full|recalcitrant_bg_5|deposition_73
39	50	TGCAGATAGGCA	Gata4/6	0.334159	0.480152785694343	+	derivatization:Sparc_chr11_7211|random_deposition_fixed_bkg_TFBS_full|recalcitrant_bg_5|deposition_73
48	59	GCAGCCACCCTG	Klf4	0.021096	0.076048194916276	+	derivatization:Sparc_chr11_7211|random_deposition_fixed_bkg_TFBS_full|recalcitrant_bg_5|deposition_73
55	66	CCCTGTGCCCTC	Klf4	0.0160297	0.0577848762822065	+	derivatization:Sparc_chr11_7211|random_deposition_fixed_bkg_TFBS_full|recalcitrant_bg_5|deposition_73
65	76	TCCAAATCAATG	Gata4/6	0.0920962	0.132332952222934	-	derivatization:Sparc_chr11_7211|random_deposition_fixed_bkg_TFBS_full|recalcitrant_bg_5|deposition_73
68	79	AAATCAATGGGT	Sox17	0.0817395	0.406390646254045	+	derivatization:Sparc_chr11_7211|random_deposition_fixed_bkg_TFBS_full|recalcitrant_bg_5|deposition_73
70	83	ATCAATGGGTTAAC	Hnf1b	0.00174869	0.121608203451032	+	derivatization:Sparc_chr11_7211|random_deposition_fixed_bkg_TFBS_full|recalcitrant_bg_5|deposition_73
73	86	AATGGGTTAACAAG	Foxa2	0.0293475	0.130250964095789	+	derivatization:Sparc_chr11_7211|random_deposition_fixed_bkg_TFBS_full|recalcitrant_bg_5|deposition_73
77	90	GGTTAACAAGTTAA	Hnf1b	0.00104351	0.072568251881801	-	derivatization:Sparc_chr11_7211|random_deposition_fixed_bkg_TFBS_full|recalcitrant_bg_5|deposition_73
96	107	TATGAGATATTG	Jun_Atf3	0.0740135	0.184858365625613	-	derivatization:Sparc_chr11_7211|random_deposition_fixed_bkg_TFBS_full|recalcitrant_bg_5|deposition_73
97	108	ATGAGATATTGG	Gata4/6	0.165754	0.238171783013416	+	derivatization:Sparc_chr11_7211|random_deposition_fixed_bkg_TFBS_full|recalcitrant_bg_5|deposition_73
101	114	GATATTGGTATTCA	Foxa2	0.0510925	0.226760282240875	-	derivatization:Sparc_chr11_7211|random_deposition_fixed_bkg_TFBS_full|recalcitrant_bg_5|deposition_73
105	116	TTGGTATTCATC	Jun_Atf3	0.0251238	0.0627499659697862	+	derivatization:Sparc_chr11_7211|random_deposition_fixed_bkg_TFBS_full|recalcitrant_bg_5|deposition_73
109	120	TATTCATCTCTA	Gata4/6	0.0466839	0.06708005659604	-	derivatization:Sparc_chr11_7211|random_deposition_fixed_bkg_TFBS_full|recalcitrant_bg_5|deposition_73
121	132	CCATAATCAGTA	Gata4/6	0.0767857	0.222632410496169	-	derivatization:Sparc_chr11_7211|random_deposition_fixed_bkg_TFBS_full|recalcitrant_bg_5|deposition_73
140	153	CCTATAGGCACAAC	Foxa2	0.0126885	0.0563144853200243	-	derivatization:Sparc_chr11_7211|random_deposition_fixed_bkg_TFBS_full|recalcitrant_bg_5|deposition_73
145	156	AGGCACAACCAC	Klf4	0.0220275	0.0794061250245672	+	derivatization:Sparc_chr11_7211|random_deposition_fixed_bkg_TFBS_full|recalcitrant_bg_5|deposition_73
153	164	CCACTATCATGC	Gata4/6	0.146025	0.209823199527819	-	derivatization:Sparc_chr11_7211|random_deposition_fixed_bkg_TFBS_full|recalcitrant_bg_5|deposition_73
172	185	CAATGGCAAACAAA	Foxa2	0.104081	0.46193544915423	+	derivatization:Sparc_chr11_7211|random_deposition_fixed_bkg_TFBS_full|recalcitrant_bg_5|deposition_73
178	189	CAAACAAAGAAG	Sox17	0.0506449	0.251795198655136	+	derivatization:Sparc_chr11_7211|random_deposition_fixed_bkg_TFBS_full|recalcitrant_bg_5|deposition_73
183	194	AAAGAAGTCAGA	Jun_Atf3	0.0729606	0.182228610605688	+	derivatization:Sparc_chr11_7211|random_deposition_fixed_bkg_TFBS_full|recalcitrant_bg_5|deposition_73
189	200	GTCAGATTGTAA	Gata4/6	0.078108	0.112233319422831	+	derivatization:Sparc_chr11_7211|random_deposition_fixed_bkg_TFBS_full|recalcitrant_bg_5|deposition_73
190	201	TCAGATTGTAAT	Sox17	0.0232729	0.115707691767209	-	derivatization:Sparc_chr11_7211|random_deposition_fixed_bkg_TFBS_full|recalcitrant_bg_5|deposition_73
191	202	CAGATTGTAATC	Jun_Atf3	0.023863	0.0596009535952765	+	derivatization:Sparc_chr11_7211|random_deposition_fixed_bkg_TFBS_full|recalcitrant_bg_5|deposition_73
195	206	TTGTAATCTCCG	Gata4/6	0.286266	0.411335374326523	-	derivatization:Sparc_chr11_7211|random_deposition_fixed_bkg_TFBS_full|recalcitrant_bg_5|deposition_73
218	229	TGGCATATCATA	Jun_Atf3	0.0422845	0.105611051514875	+	derivatization:Sparc_chr11_7211|random_deposition_fixed_bkg_TFBS_full|recalcitrant_bg_5|deposition_73
219	230	GGCATATCATAC	Gata4/6	0.157829	0.226784357187304	-	derivatization:Sparc_chr11_7211|random_deposition_fixed_bkg_TFBS_full|recalcitrant_bg_5|deposition_73
223	234	TATCATACCTAT	Klf4	0.0185078	0.0667180878778656	+	derivatization:Sparc_chr11_7211|random_deposition_fixed_bkg_TFBS_full|recalcitrant_bg_5|deposition_73
228	239	TACCTATCAAAG	Gata4/6	0.185684	0.266809183229745	-	derivatization:Sparc_chr11_7211|random_deposition_fixed_bkg_TFBS_full|recalcitrant_bg_5|deposition_73
235	246	CAAAGATAACCA	Gata4/6	0.566761	0.814378403612985	+	derivatization:Sparc_chr11_7211|random_deposition_fixed_bkg_TFBS_full|recalcitrant_bg_5|deposition_73
246	259	ACTAAGCAAAGATA	Foxa2	0.0343138	0.152292547296706	+	derivatization:Sparc_chr11_7211|random_deposition_fixed_bkg_TFBS_full|recalcitrant_bg_5|deposition_73
252	263	CAAAGATAGTGC	Gata4/6	0.190587	0.273854299800777	+	derivatization:Sparc_chr11_7211|random_deposition_fixed_bkg_TFBS_full|recalcitrant_bg_5|deposition_73
268	281	TCTGAACCAATTTT	Foxa2	0.0173659	0.0770738637836632	+	derivatization:Sparc_chr11_7211|random_deposition_fixed_bkg_TFBS_full|recalcitrant_bg_5|deposition_73
276	287	AATTTTTGTATC	Sox17	0.0115457	0.0574026570318552	-	derivatization:Sparc_chr11_7211|random_deposition_fixed_bkg_TFBS_full|recalcitrant_bg_5|deposition_73
279	290	TTTTGTATCACT	Jun_Atf3	0.0714443	0.17844145367083	+	derivatization:Sparc_chr11_7211|random_deposition_fixed_bkg_TFBS_full|recalcitrant_bg_5|deposition_73
280	291	TTTGTATCACTG	Gata4/6	0.146205	0.210081841376235	-	derivatization:Sparc_chr11_7211|random_deposition_fixed_bkg_TFBS_full|recalcitrant_bg_5|deposition_73
1	12	TAAGGAGTAGGG	Klf4	0.0199091	0.0717695827364254	-	derivatization:Sparc_chr11_7211|random_deposition_fixed_bkg_TFBS_full|recalcitrant_bg_5|deposition_74
13	24	AACCATTCTTCA	Sox17	0.042812	0.212851758910052	-	derivatization:Sparc_chr11_7211|random_deposition_fixed_bkg_TFBS_full|recalcitrant_bg_5|deposition_74
15	26	CCATTCTTCATA	Jun_Atf3	0.0378348	0.0944973456433209	+	derivatization:Sparc_chr11_7211|random_deposition_fixed_bkg_TFBS_full|recalcitrant_bg_5|deposition_74
39	50	CCATAATCAGTA	Gata4/6	0.0767857	0.222632410496169	-	derivatization:Sparc_chr11_7211|random_deposition_fixed_bkg_TFBS_full|recalcitrant_bg_5|deposition_74
40	53	CATAATCAGTAGCC	Hnf1b	0.00280372	0.19497758446593	+	derivatization:Sparc_chr11_7211|random_deposition_fixed_bkg_TFBS_full|recalcitrant_bg_5|deposition_74
48	59	GTAGCCACCCTG	Klf4	0.018691	0.067378498823479	+	derivatization:Sparc_chr11_7211|random_deposition_fixed_bkg_TFBS_full|recalcitrant_bg_5|deposition_74
63	74	CATGAGATATTG	Jun_Atf3	0.0569502	0.142240549278872	-	derivatization:Sparc_chr11_7211|random_deposition_fixed_bkg_TFBS_full|recalcitrant_bg_5|deposition_74
64	75	ATGAGATATTGG	Gata4/6	0.165754	0.238171783013416	+	derivatization:Sparc_chr11_7211|random_deposition_fixed_bkg_TFBS_full|recalcitrant_bg_5|deposition_74
68	81	GATATTGGTTGTCA	Foxa2	0.0235446	0.104496357415443	-	derivatization:Sparc_chr11_7211|random_deposition_fixed_bkg_TFBS_full|recalcitrant_bg_5|deposition_74
78	91	GTCAATTTGTTAAG	Hnf1b	0.000805112	0.0559894686290122	+	derivatization:Sparc_chr11_7211|random_deposition_fixed_bkg_TFBS_full|recalcitrant_bg_5|deposition_74
89	100	AAGGGTTTTGTA	Klf4	0.0432649	0.155964047603014	-	derivatization:Sparc_chr11_7211|random_deposition_fixed_bkg_TFBS_full|recalcitrant_bg_5|deposition_74
94	105	TTTTGTATCACT	Jun_Atf3	0.0714443	0.17844145367083	+	derivatization:Sparc_chr11_7211|random_deposition_fixed_bkg_TFBS_full|recalcitrant_bg_5|deposition_74
95	106	TTTGTATCACTG	Gata4/6	0.146205	0.210081841376235	-	derivatization:Sparc_chr11_7211|random_deposition_fixed_bkg_TFBS_full|recalcitrant_bg_5|deposition_74
103	116	ACTGTTTATTCATC	Foxa2	0.179096	0.794869296045638	-	derivatization:Sparc_chr11_7211|random_deposition_fixed_bkg_TFBS_full|recalcitrant_bg_5|deposition_74
105	116	TGTTTATTCATC	Jun_Atf3	0.0619656	0.154767164652536	+	derivatization:Sparc_chr11_7211|random_deposition_fixed_bkg_TFBS_full|recalcitrant_bg_5|deposition_74
109	120	TATTCATCTCTA	Gata4/6	0.0466839	0.06708005659604	-	derivatization:Sparc_chr11_7211|random_deposition_fixed_bkg_TFBS_full|recalcitrant_bg_5|deposition_74
115	126	TCTCTATCTTTC	Gata4/6	0.186137	0.26746009854826	-	derivatization:Sparc_chr11_7211|random_deposition_fixed_bkg_TFBS_full|recalcitrant_bg_5|deposition_74
132	143	CCACTATCATGC	Gata4/6	0.146025	0.209823199527819	-	derivatization:Sparc_chr11_7211|random_deposition_fixed_bkg_TFBS_full|recalcitrant_bg_5|deposition_74
139	152	CATGCTTGCAGATA	Foxa2	0.0132364	0.0587461917082374	-	derivatization:Sparc_chr11_7211|random_deposition_fixed_bkg_TFBS_full|recalcitrant_bg_5|deposition_74
145	156	TGCAGATAGGCA	Gata4/6	0.334159	0.480152785694343	+	derivatization:Sparc_chr11_7211|random_deposition_fixed_bkg_TFBS_full|recalcitrant_bg_5|deposition_74
159	170	TTTCAATCTGCC	Gata4/6	0.074449	0.106975705404188	-	derivatization:Sparc_chr11_7211|random_deposition_fixed_bkg_TFBS_full|recalcitrant_bg_5|deposition_74
193	204	ACACATTGTCAG	Sox17	0.0376398	0.187136728838236	-	derivatization:Sparc_chr11_7211|random_deposition_fixed_bkg_TFBS_full|recalcitrant_bg_5|deposition_74
194	205	CACATTGTCAGA	Jun_Atf3	0.0231359	0.0577849265509348	+	derivatization:Sparc_chr11_7211|random_deposition_fixed_bkg_TFBS_full|recalcitrant_bg_5|deposition_74
208	219	CAAAGATAACCA	Gata4/6	0.566761	0.814378403612985	+	derivatization:Sparc_chr11_7211|random_deposition_fixed_bkg_TFBS_full|recalcitrant_bg_5|deposition_74
219	232	ACTAAGCAAAGATA	Foxa2	0.0343138	0.152292547296706	+	derivatization:Sparc_chr11_7211|random_deposition_fixed_bkg_TFBS_full|recalcitrant_bg_5|deposition_74
225	236	CAAAGATAGTGC	Gata4/6	0.190587	0.273854299800777	+	derivatization:Sparc_chr11_7211|random_deposition_fixed_bkg_TFBS_full|recalcitrant_bg_5|deposition_74
235	246	GCAAAATCAATG	Gata4/6	0.0486459	0.069899252743779	-	derivatization:Sparc_chr11_7211|random_deposition_fixed_bkg_TFBS_full|recalcitrant_bg_5|deposition_74
238	249	AAATCAATGGGT	Sox17	0.0817395	0.406390646254045	+	derivatization:Sparc_chr11_7211|random_deposition_fixed_bkg_TFBS_full|recalcitrant_bg_5|deposition_74
240	253	ATCAATGGGTTAAC	Hnf1b	0.00174869	0.121608203451032	+	derivatization:Sparc_chr11_7211|random_deposition_fixed_bkg_TFBS_full|recalcitrant_bg_5|deposition_74
243	256	AATGGGTTAACAAG	Foxa2	0.0293475	0.130250964095789	+	derivatization:Sparc_chr11_7211|random_deposition_fixed_bkg_TFBS_full|recalcitrant_bg_5|deposition_74
253	266	CAAGCTCAAACAAA	Foxa2	0.0322612	0.14318263575729	+	derivatization:Sparc_chr11_7211|random_deposition_fixed_bkg_TFBS_full|recalcitrant_bg_5|deposition_74
259	270	CAAACAAAGAAG	Sox17	0.0506449	0.251795198655136	+	derivatization:Sparc_chr11_7211|random_deposition_fixed_bkg_TFBS_full|recalcitrant_bg_5|deposition_74
264	275	AAAGAAGTCAGA	Jun_Atf3	0.0729606	0.182228610605688	+	derivatization:Sparc_chr11_7211|random_deposition_fixed_bkg_TFBS_full|recalcitrant_bg_5|deposition_74
270	281	GTCAGATTGTAA	Gata4/6	0.078108	0.112233319422831	+	derivatization:Sparc_chr11_7211|random_deposition_fixed_bkg_TFBS_full|recalcitrant_bg_5|deposition_74
271	282	TCAGATTGTAAT	Sox17	0.0232729	0.115707691767209	-	derivatization:Sparc_chr11_7211|random_deposition_fixed_bkg_TFBS_full|recalcitrant_bg_5|deposition_74
272	283	CAGATTGTAATC	Jun_Atf3	0.023863	0.0596009535952765	+	derivatization:Sparc_chr11_7211|random_deposition_fixed_bkg_TFBS_full|recalcitrant_bg_5|deposition_74
276	287	TTGTAATCTCCG	Gata4/6	0.286266	0.411335374326523	-	derivatization:Sparc_chr11_7211|random_deposition_fixed_bkg_TFBS_full|recalcitrant_bg_5|deposition_74
3	14	CAAAGATAACCA	Gata4/6	0.566761	0.814378403612985	+	derivatization:Sparc_chr11_7211|random_deposition_fixed_bkg_TFBS_full|recalcitrant_bg_5|deposition_75
14	27	ACTAAGCAAAGATA	Foxa2	0.0343138	0.152292547296706	+	derivatization:Sparc_chr11_7211|random_deposition_fixed_bkg_TFBS_full|recalcitrant_bg_5|deposition_75
20	31	CAAAGATAGTGC	Gata4/6	0.190587	0.273854299800777	+	derivatization:Sparc_chr11_7211|random_deposition_fixed_bkg_TFBS_full|recalcitrant_bg_5|deposition_75
48	59	AGAGCCACCCTG	Klf4	0.0265577	0.0957368764755395	+	derivatization:Sparc_chr11_7211|random_deposition_fixed_bkg_TFBS_full|recalcitrant_bg_5|deposition_75
55	66	CCCTGATGAGAT	Gata4/6	0.0954022	0.137083340838849	+	derivatization:Sparc_chr11_7211|random_deposition_fixed_bkg_TFBS_full|recalcitrant_bg_5|deposition_75
56	67	CCTGATGAGATA	Jun_Atf3	0.0204218	0.0510061079550776	-	derivatization:Sparc_chr11_7211|random_deposition_fixed_bkg_TFBS_full|recalcitrant_bg_5|deposition_75
59	70	GATGAGATATTG	Jun_Atf3	0.101301	0.253012454433856	-	derivatization:Sparc_chr11_7211|random_deposition_fixed_bkg_TFBS_full|recalcitrant_bg_5|deposition_75
60	71	ATGAGATATTGG	Gata4/6	0.165754	0.238171783013416	+	derivatization:Sparc_chr11_7211|random_deposition_fixed_bkg_TFBS_full|recalcitrant_bg_5|deposition_75
64	77	GATATTGGTTCATT	Foxa2	0.0588024	0.260978594127139	-	derivatization:Sparc_chr11_7211|random_deposition_fixed_bkg_TFBS_full|recalcitrant_bg_5|deposition_75
66	77	TATTGGTTCATT	Jun_Atf3	0.0270538	0.0675703925900302	+	derivatization:Sparc_chr11_7211|random_deposition_fixed_bkg_TFBS_full|recalcitrant_bg_5|deposition_75
71	84	GTTCATTGTCAACC	Hnf1b	0.00112143	0.0779870003237229	+	derivatization:Sparc_chr11_7211|random_deposition_fixed_bkg_TFBS_full|recalcitrant_bg_5|deposition_75
71	82	GTTCATTGTCAA	Sox17	0.104021	0.517169317331181	-	derivatization:Sparc_chr11_7211|random_deposition_fixed_bkg_TFBS_full|recalcitrant_bg_5|deposition_75
73	86	TCATTGTCAACCAT	Foxa2	0.0120048	0.0532800672553752	+	derivatization:Sparc_chr11_7211|random_deposition_fixed_bkg_TFBS_full|recalcitrant_bg_5|deposition_75
77	90	TGTCAACCATTCTT	Hnf1b	0.000929994	0.064674070052576	-	derivatization:Sparc_chr11_7211|random_deposition_fixed_bkg_TFBS_full|recalcitrant_bg_5|deposition_75
81	92	AACCATTCTTCA	Sox17	0.042812	0.212851758910052	-	derivatization:Sparc_chr11_7211|random_deposition_fixed_bkg_TFBS_full|recalcitrant_bg_5|deposition_75
94	105	TTTTGTATCACT	Jun_Atf3	0.0714443	0.17844145367083	+	derivatization:Sparc_chr11_7211|random_deposition_fixed_bkg_TFBS_full|recalcitrant_bg_5|deposition_75
95	106	TTTGTATCACTG	Gata4/6	0.146205	0.210081841376235	-	derivatization:Sparc_chr11_7211|random_deposition_fixed_bkg_TFBS_full|recalcitrant_bg_5|deposition_75
103	116	ACTGTTTATAAATC	Foxa2	0.106579	0.473022148474829	-	derivatization:Sparc_chr11_7211|random_deposition_fixed_bkg_TFBS_full|recalcitrant_bg_5|deposition_75
112	123	AAATCAATGGGT	Sox17	0.0817395	0.406390646254045	+	derivatization:Sparc_chr11_7211|random_deposition_fixed_bkg_TFBS_full|recalcitrant_bg_5|deposition_75
114	127	ATCAATGGGTTAAC	Hnf1b	0.00174869	0.121608203451032	+	derivatization:Sparc_chr11_7211|random_deposition_fixed_bkg_TFBS_full|recalcitrant_bg_5|deposition_75
117	130	AATGGGTTAACAAG	Foxa2	0.0293475	0.130250964095789	+	derivatization:Sparc_chr11_7211|random_deposition_fixed_bkg_TFBS_full|recalcitrant_bg_5|deposition_75
139	150	CCACTATCATGC	Gata4/6	0.146025	0.209823199527819	-	derivatization:Sparc_chr11_7211|random_deposition_fixed_bkg_TFBS_full|recalcitrant_bg_5|deposition_75
155	168	CAATTTTCAACAAA	Foxa2	0.0258197	0.114593775199388	+	derivatization:Sparc_chr11_7211|random_deposition_fixed_bkg_TFBS_full|recalcitrant_bg_5|deposition_75
159	172	TTTCAACAAACAAA	Foxa2	0.0782285	0.347196100000593	+	derivatization:Sparc_chr11_7211|random_deposition_fixed_bkg_TFBS_full|recalcitrant_bg_5|deposition_75
161	172	TCAACAAACAAA	Sox17	0.0114672	0.0570123724603697	+	derivatization:Sparc_chr11_7211|random_deposition_fixed_bkg_TFBS_full|recalcitrant_bg_5|deposition_75
165	176	CAAACAAAGAAG	Sox17	0.0506449	0.251795198655136	+	derivatization:Sparc_chr11_7211|random_deposition_fixed_bkg_TFBS_full|recalcitrant_bg_5|deposition_75
170	181	AAAGAAGTCAGA	Jun_Atf3	0.0729606	0.182228610605688	+	derivatization:Sparc_chr11_7211|random_deposition_fixed_bkg_TFBS_full|recalcitrant_bg_5|deposition_75
176	187	GTCAGATTGTAA	Gata4/6	0.078108	0.112233319422831	+	derivatization:Sparc_chr11_7211|random_deposition_fixed_bkg_TFBS_full|recalcitrant_bg_5|deposition_75
177	188	TCAGATTGTAAT	Sox17	0.0232729	0.115707691767209	-	derivatization:Sparc_chr11_7211|random_deposition_fixed_bkg_TFBS_full|recalcitrant_bg_5|deposition_75
178	189	CAGATTGTAATC	Jun_Atf3	0.023863	0.0596009535952765	+	derivatization:Sparc_chr11_7211|random_deposition_fixed_bkg_TFBS_full|recalcitrant_bg_5|deposition_75
182	193	TTGTAATCTCCG	Gata4/6	0.286266	0.411335374326523	-	derivatization:Sparc_chr11_7211|random_deposition_fixed_bkg_TFBS_full|recalcitrant_bg_5|deposition_75
187	198	ATCTCCGCACAT	Klf4	0.0259144	0.0934178679530879	+	derivatization:Sparc_chr11_7211|random_deposition_fixed_bkg_TFBS_full|recalcitrant_bg_5|deposition_75
193	204	GCACATTGTCAG	Sox17	0.0324903	0.161534558126583	-	derivatization:Sparc_chr11_7211|random_deposition_fixed_bkg_TFBS_full|recalcitrant_bg_5|deposition_75
194	205	CACATTGTCAGA	Jun_Atf3	0.0231359	0.0577849265509348	+	derivatization:Sparc_chr11_7211|random_deposition_fixed_bkg_TFBS_full|recalcitrant_bg_5|deposition_75
218	229	TGGCATATCACC	Jun_Atf3	0.0466659	0.116554169231941	+	derivatization:Sparc_chr11_7211|random_deposition_fixed_bkg_TFBS_full|recalcitrant_bg_5|deposition_75
219	230	GGCATATCACCA	Gata4/6	0.214677	0.308469200513841	-	derivatization:Sparc_chr11_7211|random_deposition_fixed_bkg_TFBS_full|recalcitrant_bg_5|deposition_75
228	239	CCATAATCAGTA	Gata4/6	0.0767857	0.222632410496169	-	derivatization:Sparc_chr11_7211|random_deposition_fixed_bkg_TFBS_full|recalcitrant_bg_5|deposition_75
229	242	CATAATCAGTAACA	Hnf1b	0.0131726	0.91605500161782	+	derivatization:Sparc_chr11_7211|random_deposition_fixed_bkg_TFBS_full|recalcitrant_bg_5|deposition_75
231	242	TAATCAGTAACA	Jun_Atf3	0.0377424	0.0942665645968388	+	derivatization:Sparc_chr11_7211|random_deposition_fixed_bkg_TFBS_full|recalcitrant_bg_5|deposition_75
247	258	CTAGTATCTTCT	Gata4/6	0.112762	0.162027622839623	-	derivatization:Sparc_chr11_7211|random_deposition_fixed_bkg_TFBS_full|recalcitrant_bg_5|deposition_75
255	266	TTCTTGATCATG	Jun_Atf3	0.0252496	0.0630641678707326	+	derivatization:Sparc_chr11_7211|random_deposition_fixed_bkg_TFBS_full|recalcitrant_bg_5|deposition_75
256	267	TCTTGATCATGC	Gata4/6	0.100701	0.144697182096565	+	derivatization:Sparc_chr11_7211|random_deposition_fixed_bkg_TFBS_full|recalcitrant_bg_5|deposition_75
265	276	TGCAGATAGGCA	Gata4/6	0.334159	0.480152785694343	+	derivatization:Sparc_chr11_7211|random_deposition_fixed_bkg_TFBS_full|recalcitrant_bg_5|deposition_75
280	293	CATGTTTGGTAAGA	Foxa2	0.0390653	0.1733807986265	-	derivatization:Sparc_chr11_7211|random_deposition_fixed_bkg_TFBS_full|recalcitrant_bg_5|deposition_75
1	12	TAAGGAGTAGGG	Klf4	0.0199091	0.0717695827364254	-	derivatization:Sparc_chr11_7211|random_deposition_fixed_bkg_TFBS_full|recalcitrant_bg_5|deposition_76
8	19	TAGGGATGTGTT	Klf4	0.0141405	0.0509745686487296	-	derivatization:Sparc_chr11_7211|random_deposition_fixed_bkg_TFBS_full|recalcitrant_bg_5|deposition_76
22	33	TATGAGATATTG	Jun_Atf3	0.0740135	0.184858365625613	-	derivatization:Sparc_chr11_7211|random_deposition_fixed_bkg_TFBS_full|recalcitrant_bg_5|deposition_76
23	34	ATGAGATATTGG	Gata4/6	0.165754	0.238171783013416	+	derivatization:Sparc_chr11_7211|random_deposition_fixed_bkg_TFBS_full|recalcitrant_bg_5|deposition_76
27	40	GATATTGGTGTAAA	Foxa2	0.0363345	0.161260879289153	-	derivatization:Sparc_chr11_7211|random_deposition_fixed_bkg_TFBS_full|recalcitrant_bg_5|deposition_76
46	59	GAAGAGCAAATCAA	Foxa2	0.0181454	0.0805334643122488	+	derivatization:Sparc_chr11_7211|random_deposition_fixed_bkg_TFBS_full|recalcitrant_bg_5|deposition_76
50	61	AGCAAATCAATG	Gata4/6	0.0683518	0.0982146438588294	-	derivatization:Sparc_chr11_7211|random_deposition_fixed_bkg_TFBS_full|recalcitrant_bg_5|deposition_76
53	64	AAATCAATGGGT	Sox17	0.0817395	0.406390646254045	+	derivatization:Sparc_chr11_7211|random_deposition_fixed_bkg_TFBS_full|recalcitrant_bg_5|deposition_76
55	68	ATCAATGGGTTAAC	Hnf1b	0.00174869	0.121608203451032	+	derivatization:Sparc_chr11_7211|random_deposition_fixed_bkg_TFBS_full|recalcitrant_bg_5|deposition_76
58	71	AATGGGTTAACAAG	Foxa2	0.0293475	0.130250964095789	+	derivatization:Sparc_chr11_7211|random_deposition_fixed_bkg_TFBS_full|recalcitrant_bg_5|deposition_76
71	82	GTTCATTGTCAA	Sox17	0.104021	0.517169317331181	-	derivatization:Sparc_chr11_7211|random_deposition_fixed_bkg_TFBS_full|recalcitrant_bg_5|deposition_76
73	86	TCATTGTCAATTTG	Foxa2	0.0150502	0.066796253849031	+	derivatization:Sparc_chr11_7211|random_deposition_fixed_bkg_TFBS_full|recalcitrant_bg_5|deposition_76
78	91	GTCAATTTGTTAAG	Hnf1b	0.000805112	0.0559894686290122	+	derivatization:Sparc_chr11_7211|random_deposition_fixed_bkg_TFBS_full|recalcitrant_bg_5|deposition_76
105	116	GTTTTATTCATC	Jun_Atf3	0.0571352	0.142702610897911	+	derivatization:Sparc_chr11_7211|random_deposition_fixed_bkg_TFBS_full|recalcitrant_bg_5|deposition_76
109	120	TATTCATCTCTA	Gata4/6	0.0466839	0.06708005659604	-	derivatization:Sparc_chr11_7211|random_deposition_fixed_bkg_TFBS_full|recalcitrant_bg_5|deposition_76
115	126	TCTCTATCTTTC	Gata4/6	0.186137	0.26746009854826	-	derivatization:Sparc_chr11_7211|random_deposition_fixed_bkg_TFBS_full|recalcitrant_bg_5|deposition_76
130	141	CAAAGATAACCA	Gata4/6	0.566761	0.814378403612985	+	derivatization:Sparc_chr11_7211|random_deposition_fixed_bkg_TFBS_full|recalcitrant_bg_5|deposition_76
141	154	ACTAAGCAAAGATA	Foxa2	0.0343138	0.152292547296706	+	derivatization:Sparc_chr11_7211|random_deposition_fixed_bkg_TFBS_full|recalcitrant_bg_5|deposition_76
147	158	CAAAGATAGTGC	Gata4/6	0.190587	0.273854299800777	+	derivatization:Sparc_chr11_7211|random_deposition_fixed_bkg_TFBS_full|recalcitrant_bg_5|deposition_76
164	175	CCATAATCAGTA	Gata4/6	0.0767857	0.222632410496169	-	derivatization:Sparc_chr11_7211|random_deposition_fixed_bkg_TFBS_full|recalcitrant_bg_5|deposition_76
177	188	GTTTGTATCACT	Jun_Atf3	0.0791525	0.197693688113402	+	derivatization:Sparc_chr11_7211|random_deposition_fixed_bkg_TFBS_full|recalcitrant_bg_5|deposition_76
178	189	TTTGTATCACTG	Gata4/6	0.146205	0.210081841376235	-	derivatization:Sparc_chr11_7211|random_deposition_fixed_bkg_TFBS_full|recalcitrant_bg_5|deposition_76
193	204	ACACATTGTCAG	Sox17	0.0376398	0.187136728838236	-	derivatization:Sparc_chr11_7211|random_deposition_fixed_bkg_TFBS_full|recalcitrant_bg_5|deposition_76
194	205	CACATTGTCAGA	Jun_Atf3	0.0231359	0.0577849265509348	+	derivatization:Sparc_chr11_7211|random_deposition_fixed_bkg_TFBS_full|recalcitrant_bg_5|deposition_76
201	212	TCAGAGCTCACC	Jun_Atf3	0.0240399	0.0600427844082926	+	derivatization:Sparc_chr11_7211|random_deposition_fixed_bkg_TFBS_full|recalcitrant_bg_5|deposition_76
211	222	CCACTATCATGC	Gata4/6	0.146025	0.209823199527819	-	derivatization:Sparc_chr11_7211|random_deposition_fixed_bkg_TFBS_full|recalcitrant_bg_5|deposition_76
218	229	CATGCTATCATA	Jun_Atf3	0.0337246	0.0842315852834623	+	derivatization:Sparc_chr11_7211|random_deposition_fixed_bkg_TFBS_full|recalcitrant_bg_5|deposition_76
219	230	ATGCTATCATAC	Gata4/6	0.220859	0.317352111107787	-	derivatization:Sparc_chr11_7211|random_deposition_fixed_bkg_TFBS_full|recalcitrant_bg_5|deposition_76
232	243	TGCAGATAGGCA	Gata4/6	0.334159	0.480152785694343	+	derivatization:Sparc_chr11_7211|random_deposition_fixed_bkg_TFBS_full|recalcitrant_bg_5|deposition_76
250	261	AACCATTCTTCA	Sox17	0.042812	0.212851758910052	-	derivatization:Sparc_chr11_7211|random_deposition_fixed_bkg_TFBS_full|recalcitrant_bg_5|deposition_76
252	263	CCATTCTTCATC	Jun_Atf3	0.0517838	0.129336791718857	+	derivatization:Sparc_chr11_7211|random_deposition_fixed_bkg_TFBS_full|recalcitrant_bg_5|deposition_76
255	266	TTCTTCATCACA	Jun_Atf3	0.0689981	0.172331750251948	+	derivatization:Sparc_chr11_7211|random_deposition_fixed_bkg_TFBS_full|recalcitrant_bg_5|deposition_76
256	267	TCTTCATCACAA	Gata4/6	0.0588593	0.0845748786027581	-	derivatization:Sparc_chr11_7211|random_deposition_fixed_bkg_TFBS_full|recalcitrant_bg_5|deposition_76
259	272	TCATCACAAACAAA	Foxa2	0.0354604	0.157381422173006	+	derivatization:Sparc_chr11_7211|random_deposition_fixed_bkg_TFBS_full|recalcitrant_bg_5|deposition_76
261	272	ATCACAAACAAA	Sox17	0.0101991	0.0507076608030344	+	derivatization:Sparc_chr11_7211|random_deposition_fixed_bkg_TFBS_full|recalcitrant_bg_5|deposition_76
265	276	CAAACAAAGAAG	Sox17	0.0506449	0.251795198655136	+	derivatization:Sparc_chr11_7211|random_deposition_fixed_bkg_TFBS_full|recalcitrant_bg_5|deposition_76
270	281	AAAGAAGTCAGA	Jun_Atf3	0.0729606	0.182228610605688	+	derivatization:Sparc_chr11_7211|random_deposition_fixed_bkg_TFBS_full|recalcitrant_bg_5|deposition_76
276	287	GTCAGATTGTAA	Gata4/6	0.078108	0.112233319422831	+	derivatization:Sparc_chr11_7211|random_deposition_fixed_bkg_TFBS_full|recalcitrant_bg_5|deposition_76
277	288	TCAGATTGTAAT	Sox17	0.0232729	0.115707691767209	-	derivatization:Sparc_chr11_7211|random_deposition_fixed_bkg_TFBS_full|recalcitrant_bg_5|deposition_76
278	289	CAGATTGTAATC	Jun_Atf3	0.023863	0.0596009535952765	+	derivatization:Sparc_chr11_7211|random_deposition_fixed_bkg_TFBS_full|recalcitrant_bg_5|deposition_76
282	293	TTGTAATCTCCG	Gata4/6	0.286266	0.411335374326523	-	derivatization:Sparc_chr11_7211|random_deposition_fixed_bkg_TFBS_full|recalcitrant_bg_5|deposition_76
5	16	CCACTATCATGC	Gata4/6	0.146025	0.209823199527819	-	derivatization:Sparc_chr11_7211|random_deposition_fixed_bkg_TFBS_full|recalcitrant_bg_5|deposition_77
19	30	TTCTGATACTAA	Gata4/6	0.144876	0.208172202395427	+	derivatization:Sparc_chr11_7211|random_deposition_fixed_bkg_TFBS_full|recalcitrant_bg_5|deposition_77
26	37	ACTAAATCAATG	Gata4/6	0.0480361	0.0690230316373104	-	derivatization:Sparc_chr11_7211|random_deposition_fixed_bkg_TFBS_full|recalcitrant_bg_5|deposition_77
29	40	AAATCAATGGGT	Sox17	0.0817395	0.406390646254045	+	derivatization:Sparc_chr11_7211|random_deposition_fixed_bkg_TFBS_full|recalcitrant_bg_5|deposition_77
31	44	ATCAATGGGTTAAC	Hnf1b	0.00174869	0.121608203451032	+	derivatization:Sparc_chr11_7211|random_deposition_fixed_bkg_TFBS_full|recalcitrant_bg_5|deposition_77
34	47	AATGGGTTAACAAG	Foxa2	0.0293475	0.130250964095789	+	derivatization:Sparc_chr11_7211|random_deposition_fixed_bkg_TFBS_full|recalcitrant_bg_5|deposition_77
40	51	TTAACAAGAGAG	Sox17	0.0140861	0.0700329618140447	+	derivatization:Sparc_chr11_7211|random_deposition_fixed_bkg_TFBS_full|recalcitrant_bg_5|deposition_77
48	59	AGAGCCACCCTG	Klf4	0.0265577	0.0957368764755395	+	derivatization:Sparc_chr11_7211|random_deposition_fixed_bkg_TFBS_full|recalcitrant_bg_5|deposition_77
55	66	CCCTGTGCCCTC	Klf4	0.0160297	0.0577848762822065	+	derivatization:Sparc_chr11_7211|random_deposition_fixed_bkg_TFBS_full|recalcitrant_bg_5|deposition_77
71	82	CTTCATTGTCAA	Sox17	0.0948585	0.471615401582948	-	derivatization:Sparc_chr11_7211|random_deposition_fixed_bkg_TFBS_full|recalcitrant_bg_5|deposition_77
73	86	TCATTGTCAATTTG	Foxa2	0.0150502	0.066796253849031	+	derivatization:Sparc_chr11_7211|random_deposition_fixed_bkg_TFBS_full|recalcitrant_bg_5|deposition_77
78	91	GTCAATTTGTTAAG	Hnf1b	0.000805112	0.0559894686290122	+	derivatization:Sparc_chr11_7211|random_deposition_fixed_bkg_TFBS_full|recalcitrant_bg_5|deposition_77
98	111	TTTTAGCAAACAAA	Foxa2	0.168246	0.746714497155126	+	derivatization:Sparc_chr11_7211|random_deposition_fixed_bkg_TFBS_full|recalcitrant_bg_5|deposition_77
104	115	CAAACAAAGAAG	Sox17	0.0506449	0.251795198655136	+	derivatization:Sparc_chr11_7211|random_deposition_fixed_bkg_TFBS_full|recalcitrant_bg_5|deposition_77
109	120	AAAGAAGTCAGA	Jun_Atf3	0.0729606	0.182228610605688	+	derivatization:Sparc_chr11_7211|random_deposition_fixed_bkg_TFBS_full|recalcitrant_bg_5|deposition_77
115	126	GTCAGATTGTAA	Gata4/6	0.078108	0.112233319422831	+	derivatization:Sparc_chr11_7211|random_deposition_fixed_bkg_TFBS_full|recalcitrant_bg_5|deposition_77
116	127	TCAGATTGTAAT	Sox17	0.0232729	0.115707691767209	-	derivatization:Sparc_chr11_7211|random_deposition_fixed_bkg_TFBS_full|recalcitrant_bg_5|deposition_77
117	128	CAGATTGTAATC	Jun_Atf3	0.023863	0.0596009535952765	+	derivatization:Sparc_chr11_7211|random_deposition_fixed_bkg_TFBS_full|recalcitrant_bg_5|deposition_77
121	132	TTGTAATCTCCG	Gata4/6	0.286266	0.411335374326523	-	derivatization:Sparc_chr11_7211|random_deposition_fixed_bkg_TFBS_full|recalcitrant_bg_5|deposition_77
140	153	CCTATAGGCACAAT	Foxa2	0.012037	0.0534229782714373	-	derivatization:Sparc_chr11_7211|random_deposition_fixed_bkg_TFBS_full|recalcitrant_bg_5|deposition_77
153	164	TTTTGTATCACT	Jun_Atf3	0.0714443	0.17844145367083	+	derivatization:Sparc_chr11_7211|random_deposition_fixed_bkg_TFBS_full|recalcitrant_bg_5|deposition_77
154	165	TTTGTATCACTG	Gata4/6	0.146205	0.210081841376235	-	derivatization:Sparc_chr11_7211|random_deposition_fixed_bkg_TFBS_full|recalcitrant_bg_5|deposition_77
164	175	TGCTGCCTCAAC	Jun_Atf3	0.0256223	0.0639950347108181	+	derivatization:Sparc_chr11_7211|random_deposition_fixed_bkg_TFBS_full|recalcitrant_bg_5|deposition_77
167	178	TGCCTCAACCAT	Klf4	0.0189293	0.0682375377336302	+	derivatization:Sparc_chr11_7211|random_deposition_fixed_bkg_TFBS_full|recalcitrant_bg_5|deposition_77
173	184	AACCATTCTTCA	Sox17	0.042812	0.212851758910052	-	derivatization:Sparc_chr11_7211|random_deposition_fixed_bkg_TFBS_full|recalcitrant_bg_5|deposition_77
191	202	TGCAGATAGGCA	Gata4/6	0.334159	0.480152785694343	+	derivatization:Sparc_chr11_7211|random_deposition_fixed_bkg_TFBS_full|recalcitrant_bg_5|deposition_77
216	227	CCATAATCAGTA	Gata4/6	0.0767857	0.222632410496169	-	derivatization:Sparc_chr11_7211|random_deposition_fixed_bkg_TFBS_full|recalcitrant_bg_5|deposition_77
234	245	TGAAGATGAGAT	Gata4/6	0.086215	0.123882260895675	+	derivatization:Sparc_chr11_7211|random_deposition_fixed_bkg_TFBS_full|recalcitrant_bg_5|deposition_77
238	249	GATGAGATATTG	Jun_Atf3	0.101301	0.253012454433856	-	derivatization:Sparc_chr11_7211|random_deposition_fixed_bkg_TFBS_full|recalcitrant_bg_5|deposition_77
239	250	ATGAGATATTGG	Gata4/6	0.165754	0.238171783013416	+	derivatization:Sparc_chr11_7211|random_deposition_fixed_bkg_TFBS_full|recalcitrant_bg_5|deposition_77
243	256	GATATTGGTCAAAG	Foxa2	0.030387	0.134864504505622	-	derivatization:Sparc_chr11_7211|random_deposition_fixed_bkg_TFBS_full|recalcitrant_bg_5|deposition_77
249	262	GGTCAAAGATAACC	Hnf1b	0.000766569	0.0533090936136504	-	derivatization:Sparc_chr11_7211|random_deposition_fixed_bkg_TFBS_full|recalcitrant_bg_5|deposition_77
252	263	CAAAGATAACCA	Gata4/6	0.566761	0.814378403612985	+	derivatization:Sparc_chr11_7211|random_deposition_fixed_bkg_TFBS_full|recalcitrant_bg_5|deposition_77
263	276	ACTAAGCAAAGATA	Foxa2	0.0343138	0.152292547296706	+	derivatization:Sparc_chr11_7211|random_deposition_fixed_bkg_TFBS_full|recalcitrant_bg_5|deposition_77
269	280	CAAAGATAGTGC	Gata4/6	0.190587	0.273854299800777	+	derivatization:Sparc_chr11_7211|random_deposition_fixed_bkg_TFBS_full|recalcitrant_bg_5|deposition_77
280	293	CATGTTTGGTAAGA	Foxa2	0.0390653	0.1733807986265	-	derivatization:Sparc_chr11_7211|random_deposition_fixed_bkg_TFBS_full|recalcitrant_bg_5|deposition_77
3	14	CAAAGATAACCA	Gata4/6	0.566761	0.814378403612985	+	derivatization:Sparc_chr11_7211|random_deposition_fixed_bkg_TFBS_full|recalcitrant_bg_5|deposition_78
14	27	ACTAAGCAAAGATA	Foxa2	0.0343138	0.152292547296706	+	derivatization:Sparc_chr11_7211|random_deposition_fixed_bkg_TFBS_full|recalcitrant_bg_5|deposition_78
20	31	CAAAGATAGTGC	Gata4/6	0.190587	0.273854299800777	+	derivatization:Sparc_chr11_7211|random_deposition_fixed_bkg_TFBS_full|recalcitrant_bg_5|deposition_78
48	59	AGAGCCACCCTG	Klf4	0.0265577	0.0957368764755395	+	derivatization:Sparc_chr11_7211|random_deposition_fixed_bkg_TFBS_full|recalcitrant_bg_5|deposition_78
56	69	CCTGTTTGTATCAC	Foxa2	0.0401721	0.178293031936364	-	derivatization:Sparc_chr11_7211|random_deposition_fixed_bkg_TFBS_full|recalcitrant_bg_5|deposition_78
59	70	GTTTGTATCACT	Jun_Atf3	0.0791525	0.197693688113402	+	derivatization:Sparc_chr11_7211|random_deposition_fixed_bkg_TFBS_full|recalcitrant_bg_5|deposition_78
60	71	TTTGTATCACTG	Gata4/6	0.146205	0.210081841376235	-	derivatization:Sparc_chr11_7211|random_deposition_fixed_bkg_TFBS_full|recalcitrant_bg_5|deposition_78
71	82	GTTCATTGTCAA	Sox17	0.104021	0.517169317331181	-	derivatization:Sparc_chr11_7211|random_deposition_fixed_bkg_TFBS_full|recalcitrant_bg_5|deposition_78
73	86	TCATTGTCAATTTG	Foxa2	0.0150502	0.066796253849031	+	derivatization:Sparc_chr11_7211|random_deposition_fixed_bkg_TFBS_full|recalcitrant_bg_5|deposition_78
78	91	GTCAATTTGTTAAG	Hnf1b	0.000805112	0.0559894686290122	+	derivatization:Sparc_chr11_7211|random_deposition_fixed_bkg_TFBS_full|recalcitrant_bg_5|deposition_78
94	107	TCTCTTCAAACAAA	Foxa2	0.0487724	0.216463144092868	+	derivatization:Sparc_chr11_7211|random_deposition_fixed_bkg_TFBS_full|recalcitrant_bg_5|deposition_78
100	111	CAAACAAAGAAG	Sox17	0.0506449	0.251795198655136	+	derivatization:Sparc_chr11_7211|random_deposition_fixed_bkg_TFBS_full|recalcitrant_bg_5|deposition_78
105	116	AAAGAAGTCAGA	Jun_Atf3	0.0729606	0.182228610605688	+	derivatization:Sparc_chr11_7211|random_deposition_fixed_bkg_TFBS_full|recalcitrant_bg_5|deposition_78
111	122	GTCAGATTGTAA	Gata4/6	0.078108	0.112233319422831	+	derivatization:Sparc_chr11_7211|random_deposition_fixed_bkg_TFBS_full|recalcitrant_bg_5|deposition_78
112	123	TCAGATTGTAAT	Sox17	0.0232729	0.115707691767209	-	derivatization:Sparc_chr11_7211|random_deposition_fixed_bkg_TFBS_full|recalcitrant_bg_5|deposition_78
113	124	CAGATTGTAATC	Jun_Atf3	0.023863	0.0596009535952765	+	derivatization:Sparc_chr11_7211|random_deposition_fixed_bkg_TFBS_full|recalcitrant_bg_5|deposition_78
117	128	TTGTAATCTCCG	Gata4/6	0.286266	0.411335374326523	-	derivatization:Sparc_chr11_7211|random_deposition_fixed_bkg_TFBS_full|recalcitrant_bg_5|deposition_78
131	142	TGCAGATAGGCA	Gata4/6	0.334159	0.480152785694343	+	derivatization:Sparc_chr11_7211|random_deposition_fixed_bkg_TFBS_full|recalcitrant_bg_5|deposition_78
145	156	AACCATTCTTCA	Sox17	0.042812	0.212851758910052	-	derivatization:Sparc_chr11_7211|random_deposition_fixed_bkg_TFBS_full|recalcitrant_bg_5|deposition_78
153	166	TTCAATTTTCAATC	Hnf1b	0.00131922	0.0917418033823437	+	derivatization:Sparc_chr11_7211|random_deposition_fixed_bkg_TFBS_full|recalcitrant_bg_5|deposition_78
159	170	TTTCAATCTATG	Gata4/6	0.0732184	0.105207457300515	-	derivatization:Sparc_chr11_7211|random_deposition_fixed_bkg_TFBS_full|recalcitrant_bg_5|deposition_78
167	178	TATGAGATATTG	Jun_Atf3	0.0740135	0.184858365625613	-	derivatization:Sparc_chr11_7211|random_deposition_fixed_bkg_TFBS_full|recalcitrant_bg_5|deposition_78
168	179	ATGAGATATTGG	Gata4/6	0.165754	0.238171783013416	+	derivatization:Sparc_chr11_7211|random_deposition_fixed_bkg_TFBS_full|recalcitrant_bg_5|deposition_78
172	185	GATATTGGTTGGCA	Foxa2	0.0133314	0.0591678235879239	-	derivatization:Sparc_chr11_7211|random_deposition_fixed_bkg_TFBS_full|recalcitrant_bg_5|deposition_78
200	211	CCACTATCATGC	Gata4/6	0.146025	0.209823199527819	-	derivatization:Sparc_chr11_7211|random_deposition_fixed_bkg_TFBS_full|recalcitrant_bg_5|deposition_78
218	229	TGGCATATCATA	Jun_Atf3	0.0422845	0.105611051514875	+	derivatization:Sparc_chr11_7211|random_deposition_fixed_bkg_TFBS_full|recalcitrant_bg_5|deposition_78
219	230	GGCATATCATAC	Gata4/6	0.157829	0.226784357187304	-	derivatization:Sparc_chr11_7211|random_deposition_fixed_bkg_TFBS_full|recalcitrant_bg_5|deposition_78
223	234	TATCATACCTAT	Klf4	0.0185078	0.0667180878778656	+	derivatization:Sparc_chr11_7211|random_deposition_fixed_bkg_TFBS_full|recalcitrant_bg_5|deposition_78
232	243	TATGAAGGACAT	Jun_Atf3	0.0289861	0.0723965637601326	-	derivatization:Sparc_chr11_7211|random_deposition_fixed_bkg_TFBS_full|recalcitrant_bg_5|deposition_78
242	253	ATCAAATCAATG	Gata4/6	0.0822748	0.118220590833839	-	derivatization:Sparc_chr11_7211|random_deposition_fixed_bkg_TFBS_full|recalcitrant_bg_5|deposition_78
245	256	AAATCAATGGGT	Sox17	0.0817395	0.406390646254045	+	derivatization:Sparc_chr11_7211|random_deposition_fixed_bkg_TFBS_full|recalcitrant_bg_5|deposition_78
247	260	ATCAATGGGTTAAC	Hnf1b	0.00174869	0.121608203451032	+	derivatization:Sparc_chr11_7211|random_deposition_fixed_bkg_TFBS_full|recalcitrant_bg_5|deposition_78
250	263	AATGGGTTAACAAG	Foxa2	0.0293475	0.130250964095789	+	derivatization:Sparc_chr11_7211|random_deposition_fixed_bkg_TFBS_full|recalcitrant_bg_5|deposition_78
280	293	CATGTTTCCATAAT	Foxa2	0.0205632	0.0912642175617862	-	derivatization:Sparc_chr11_7211|random_deposition_fixed_bkg_TFBS_full|recalcitrant_bg_5|deposition_78
283	294	GTTTCCATAATC	Jun_Atf3	0.0306237	0.0764866832592578	+	derivatization:Sparc_chr11_7211|random_deposition_fixed_bkg_TFBS_full|recalcitrant_bg_5|deposition_78
287	298	CCATAATCAGTA	Gata4/6	0.0767857	0.222632410496169	-	derivatization:Sparc_chr11_7211|random_deposition_fixed_bkg_TFBS_full|recalcitrant_bg_5|deposition_78
1	12	TAAGGAGTAGGG	Klf4	0.0199091	0.0717695827364254	-	derivatization:Sparc_chr11_7211|random_deposition_fixed_bkg_TFBS_full|recalcitrant_bg_5|deposition_79
8	19	TAGGGATGTGTC	Klf4	0.0174414	0.0628738617184649	-	derivatization:Sparc_chr11_7211|random_deposition_fixed_bkg_TFBS_full|recalcitrant_bg_5|deposition_79
12	25	GATGTGTCCATAAT	Foxa2	0.0751775	0.333655059317187	+	derivatization:Sparc_chr11_7211|random_deposition_fixed_bkg_TFBS_full|recalcitrant_bg_5|deposition_79
15	26	GTGTCCATAATC	Jun_Atf3	0.0264003	0.0659381911411548	+	derivatization:Sparc_chr11_7211|random_deposition_fixed_bkg_TFBS_full|recalcitrant_bg_5|deposition_79
19	30	CCATAATCAGTA	Gata4/6	0.0767857	0.222632410496169	-	derivatization:Sparc_chr11_7211|random_deposition_fixed_bkg_TFBS_full|recalcitrant_bg_5|deposition_79
20	33	CATAATCAGTAAGA	Hnf1b	0.00157165	0.109296406426419	+	derivatization:Sparc_chr11_7211|random_deposition_fixed_bkg_TFBS_full|recalcitrant_bg_5|deposition_79
45	56	AGAAGAATGAGA	Sox17	0.0657109	0.326700005712476	+	derivatization:Sparc_chr11_7211|random_deposition_fixed_bkg_TFBS_full|recalcitrant_bg_5|deposition_79
50	61	AATGAGATATTG	Jun_Atf3	0.0658124	0.164375049172098	-	derivatization:Sparc_chr11_7211|random_deposition_fixed_bkg_TFBS_full|recalcitrant_bg_5|deposition_79
51	62	ATGAGATATTGG	Gata4/6	0.165754	0.238171783013416	+	derivatization:Sparc_chr11_7211|random_deposition_fixed_bkg_TFBS_full|recalcitrant_bg_5|deposition_79
55	68	GATATTGGCCTCCA	Foxa2	0.0254672	0.113029299014235	-	derivatization:Sparc_chr11_7211|random_deposition_fixed_bkg_TFBS_full|recalcitrant_bg_5|deposition_79
71	82	CTTCATTGTCAA	Sox17	0.0948585	0.471615401582948	-	derivatization:Sparc_chr11_7211|random_deposition_fixed_bkg_TFBS_full|recalcitrant_bg_5|deposition_79
73	86	TCATTGTCAATTTG	Foxa2	0.0150502	0.066796253849031	+	derivatization:Sparc_chr11_7211|random_deposition_fixed_bkg_TFBS_full|recalcitrant_bg_5|deposition_79
78	91	GTCAATTTGTTAAG	Hnf1b	0.000805112	0.0559894686290122	+	derivatization:Sparc_chr11_7211|random_deposition_fixed_bkg_TFBS_full|recalcitrant_bg_5|deposition_79
98	109	TGCAGATAGGCA	Gata4/6	0.334159	0.480152785694343	+	derivatization:Sparc_chr11_7211|random_deposition_fixed_bkg_TFBS_full|recalcitrant_bg_5|deposition_79
105	116	AGGCAATTCATC	Jun_Atf3	0.0307744	0.0768630761564965	+	derivatization:Sparc_chr11_7211|random_deposition_fixed_bkg_TFBS_full|recalcitrant_bg_5|deposition_79
109	120	AATTCATCTCTA	Gata4/6	0.0430094	0.0618001706404504	-	derivatization:Sparc_chr11_7211|random_deposition_fixed_bkg_TFBS_full|recalcitrant_bg_5|deposition_79
115	126	TCTCTATCTTTC	Gata4/6	0.186137	0.26746009854826	-	derivatization:Sparc_chr11_7211|random_deposition_fixed_bkg_TFBS_full|recalcitrant_bg_5|deposition_79
132	143	CTTTGTATCACT	Jun_Atf3	0.0746436	0.186432122523756	+	derivatization:Sparc_chr11_7211|random_deposition_fixed_bkg_TFBS_full|recalcitrant_bg_5|deposition_79
133	144	TTTGTATCACTG	Gata4/6	0.146205	0.210081841376235	-	derivatization:Sparc_chr11_7211|random_deposition_fixed_bkg_TFBS_full|recalcitrant_bg_5|deposition_79
141	152	ACTGAGGCACAA	Jun_Atf3	0.0452996	0.113141656853061	-	derivatization:Sparc_chr11_7211|random_deposition_fixed_bkg_TFBS_full|recalcitrant_bg_5|deposition_79
146	157	GGCACAATGCAA	Sox17	0.0860941	0.428040750648834	+	derivatization:Sparc_chr11_7211|random_deposition_fixed_bkg_TFBS_full|recalcitrant_bg_5|deposition_79
149	162	ACAATGCAAACAAA	Foxa2	0.368613	1.63598939017773	+	derivatization:Sparc_chr11_7211|random_deposition_fixed_bkg_TFBS_full|recalcitrant_bg_5|deposition_79
155	166	CAAACAAAGAAG	Sox17	0.0506449	0.251795198655136	+	derivatization:Sparc_chr11_7211|random_deposition_fixed_bkg_TFBS_full|recalcitrant_bg_5|deposition_79
160	171	AAAGAAGTCAGA	Jun_Atf3	0.0729606	0.182228610605688	+	derivatization:Sparc_chr11_7211|random_deposition_fixed_bkg_TFBS_full|recalcitrant_bg_5|deposition_79
166	177	GTCAGATTGTAA	Gata4/6	0.078108	0.112233319422831	+	derivatization:Sparc_chr11_7211|random_deposition_fixed_bkg_TFBS_full|recalcitrant_bg_5|deposition_79
167	178	TCAGATTGTAAT	Sox17	0.0232729	0.115707691767209	-	derivatization:Sparc_chr11_7211|random_deposition_fixed_bkg_TFBS_full|recalcitrant_bg_5|deposition_79
168	179	CAGATTGTAATC	Jun_Atf3	0.023863	0.0596009535952765	+	derivatization:Sparc_chr11_7211|random_deposition_fixed_bkg_TFBS_full|recalcitrant_bg_5|deposition_79
172	183	TTGTAATCTCCG	Gata4/6	0.286266	0.411335374326523	-	derivatization:Sparc_chr11_7211|random_deposition_fixed_bkg_TFBS_full|recalcitrant_bg_5|deposition_79
195	206	AACCATTCTTCA	Sox17	0.042812	0.212851758910052	-	derivatization:Sparc_chr11_7211|random_deposition_fixed_bkg_TFBS_full|recalcitrant_bg_5|deposition_79
197	208	CCATTCTTCACT	Jun_Atf3	0.0271272	0.0677537186594219	+	derivatization:Sparc_chr11_7211|random_deposition_fixed_bkg_TFBS_full|recalcitrant_bg_5|deposition_79
202	215	CTTCACTCAACAAG	Foxa2	0.021109	0.093686603666343	+	derivatization:Sparc_chr11_7211|random_deposition_fixed_bkg_TFBS_full|recalcitrant_bg_5|deposition_79
217	228	CTGAAATCAATG	Gata4/6	0.071552	0.102813008543842	-	derivatization:Sparc_chr11_7211|random_deposition_fixed_bkg_TFBS_full|recalcitrant_bg_5|deposition_79
220	231	AAATCAATGGGT	Sox17	0.0817395	0.406390646254045	+	derivatization:Sparc_chr11_7211|random_deposition_fixed_bkg_TFBS_full|recalcitrant_bg_5|deposition_79
222	235	ATCAATGGGTTAAC	Hnf1b	0.00174869	0.121608203451032	+	derivatization:Sparc_chr11_7211|random_deposition_fixed_bkg_TFBS_full|recalcitrant_bg_5|deposition_79
225	238	AATGGGTTAACAAG	Foxa2	0.0293475	0.130250964095789	+	derivatization:Sparc_chr11_7211|random_deposition_fixed_bkg_TFBS_full|recalcitrant_bg_5|deposition_79
231	242	TTAACAAGGACA	Sox17	0.0119737	0.0595305780075981	+	derivatization:Sparc_chr11_7211|random_deposition_fixed_bkg_TFBS_full|recalcitrant_bg_5|deposition_79
236	247	AAGGACACAAAG	Jun_Atf3	0.0262447	0.0655495598550875	-	derivatization:Sparc_chr11_7211|random_deposition_fixed_bkg_TFBS_full|recalcitrant_bg_5|deposition_79
239	250	GACACAAAGATA	Sox17	0.0154354	0.0767413818434134	+	derivatization:Sparc_chr11_7211|random_deposition_fixed_bkg_TFBS_full|recalcitrant_bg_5|deposition_79
243	254	CAAAGATAACCA	Gata4/6	0.566761	0.814378403612985	+	derivatization:Sparc_chr11_7211|random_deposition_fixed_bkg_TFBS_full|recalcitrant_bg_5|deposition_79
254	267	ACTAAGCAAAGATA	Foxa2	0.0343138	0.152292547296706	+	derivatization:Sparc_chr11_7211|random_deposition_fixed_bkg_TFBS_full|recalcitrant_bg_5|deposition_79
260	271	CAAAGATAGTGC	Gata4/6	0.190587	0.273854299800777	+	derivatization:Sparc_chr11_7211|random_deposition_fixed_bkg_TFBS_full|recalcitrant_bg_5|deposition_79
265	278	ATAGTGCAACCAAT	Foxa2	0.0131801	0.0584963193416442	+	derivatization:Sparc_chr11_7211|random_deposition_fixed_bkg_TFBS_full|recalcitrant_bg_5|deposition_79
273	284	ACCAATTCCCAC	Klf4	0.0180684	0.0651341109701005	+	derivatization:Sparc_chr11_7211|random_deposition_fixed_bkg_TFBS_full|recalcitrant_bg_5|deposition_79
281	292	CCACTATCATGC	Gata4/6	0.146025	0.209823199527819	-	derivatization:Sparc_chr11_7211|random_deposition_fixed_bkg_TFBS_full|recalcitrant_bg_5|deposition_79
1	12	TAAGGAGTAGGG	Klf4	0.0199091	0.0717695827364254	-	derivatization:Sparc_chr11_7211|random_deposition_fixed_bkg_TFBS_full|recalcitrant_bg_5|deposition_8
8	19	TAGGGATGTGTT	Klf4	0.0141405	0.0509745686487296	-	derivatization:Sparc_chr11_7211|random_deposition_fixed_bkg_TFBS_full|recalcitrant_bg_5|deposition_8
19	30	TTCTGATTTTGT	Gata4/6	0.0588907	0.0846199972363152	+	derivatization:Sparc_chr11_7211|random_deposition_fixed_bkg_TFBS_full|recalcitrant_bg_5|deposition_8
25	36	TTTTGTATCACT	Jun_Atf3	0.0714443	0.17844145367083	+	derivatization:Sparc_chr11_7211|random_deposition_fixed_bkg_TFBS_full|recalcitrant_bg_5|deposition_8
26	37	TTTGTATCACTG	Gata4/6	0.146205	0.210081841376235	-	derivatization:Sparc_chr11_7211|random_deposition_fixed_bkg_TFBS_full|recalcitrant_bg_5|deposition_8
36	47	TGAAAATCAATG	Gata4/6	0.0428514	0.0615731405735071	-	derivatization:Sparc_chr11_7211|random_deposition_fixed_bkg_TFBS_full|recalcitrant_bg_5|deposition_8
39	50	AAATCAATGGGT	Sox17	0.0817395	0.406390646254045	+	derivatization:Sparc_chr11_7211|random_deposition_fixed_bkg_TFBS_full|recalcitrant_bg_5|deposition_8
41	54	ATCAATGGGTTAAC	Hnf1b	0.00174869	0.121608203451032	+	derivatization:Sparc_chr11_7211|random_deposition_fixed_bkg_TFBS_full|recalcitrant_bg_5|deposition_8
44	57	AATGGGTTAACAAG	Foxa2	0.0293475	0.130250964095789	+	derivatization:Sparc_chr11_7211|random_deposition_fixed_bkg_TFBS_full|recalcitrant_bg_5|deposition_8
54	67	CAAGTGTGCCCAAC	Foxa2	0.0145991	0.0647941681550669	-	derivatization:Sparc_chr11_7211|random_deposition_fixed_bkg_TFBS_full|recalcitrant_bg_5|deposition_8
65	76	AACCATTCTTCA	Sox17	0.042812	0.212851758910052	-	derivatization:Sparc_chr11_7211|random_deposition_fixed_bkg_TFBS_full|recalcitrant_bg_5|deposition_8
67	78	CCATTCTTCATG	Jun_Atf3	0.0291123	0.0727117647132283	+	derivatization:Sparc_chr11_7211|random_deposition_fixed_bkg_TFBS_full|recalcitrant_bg_5|deposition_8
74	85	TCATGATGAGAT	Gata4/6	0.0834989	0.119979499092987	+	derivatization:Sparc_chr11_7211|random_deposition_fixed_bkg_TFBS_full|recalcitrant_bg_5|deposition_8
75	86	CATGATGAGATA	Jun_Atf3	0.0547765	0.136811450136683	-	derivatization:Sparc_chr11_7211|random_deposition_fixed_bkg_TFBS_full|recalcitrant_bg_5|deposition_8
78	89	GATGAGATATTG	Jun_Atf3	0.101301	0.253012454433856	-	derivatization:Sparc_chr11_7211|random_deposition_fixed_bkg_TFBS_full|recalcitrant_bg_5|deposition_8
79	90	ATGAGATATTGG	Gata4/6	0.165754	0.238171783013416	+	derivatization:Sparc_chr11_7211|random_deposition_fixed_bkg_TFBS_full|recalcitrant_bg_5|deposition_8
107	118	TTTACAAAGATA	Sox17	0.0111504	0.0554373131960815	+	derivatization:Sparc_chr11_7211|random_deposition_fixed_bkg_TFBS_full|recalcitrant_bg_5|deposition_8
111	122	CAAAGATAACCA	Gata4/6	0.566761	0.814378403612985	+	derivatization:Sparc_chr11_7211|random_deposition_fixed_bkg_TFBS_full|recalcitrant_bg_5|deposition_8
122	135	ACTAAGCAAAGATA	Foxa2	0.0343138	0.152292547296706	+	derivatization:Sparc_chr11_7211|random_deposition_fixed_bkg_TFBS_full|recalcitrant_bg_5|deposition_8
128	139	CAAAGATAGTGC	Gata4/6	0.190587	0.273854299800777	+	derivatization:Sparc_chr11_7211|random_deposition_fixed_bkg_TFBS_full|recalcitrant_bg_5|deposition_8
150	161	CCACTATCATGC	Gata4/6	0.146025	0.209823199527819	-	derivatization:Sparc_chr11_7211|random_deposition_fixed_bkg_TFBS_full|recalcitrant_bg_5|deposition_8
159	170	TGCCAATCTGCA	Gata4/6	0.12555	0.180402689270451	-	derivatization:Sparc_chr11_7211|random_deposition_fixed_bkg_TFBS_full|recalcitrant_bg_5|deposition_8
167	178	TGCAGATAGGCA	Gata4/6	0.334159	0.480152785694343	+	derivatization:Sparc_chr11_7211|random_deposition_fixed_bkg_TFBS_full|recalcitrant_bg_5|deposition_8
193	204	ACACATTGTCAC	Sox17	0.0476015	0.236664089548651	-	derivatization:Sparc_chr11_7211|random_deposition_fixed_bkg_TFBS_full|recalcitrant_bg_5|deposition_8
194	205	CACATTGTCACA	Jun_Atf3	0.0500386	0.124977927191577	+	derivatization:Sparc_chr11_7211|random_deposition_fixed_bkg_TFBS_full|recalcitrant_bg_5|deposition_8
204	215	CAAACAAAGAAG	Sox17	0.0506449	0.251795198655136	+	derivatization:Sparc_chr11_7211|random_deposition_fixed_bkg_TFBS_full|recalcitrant_bg_5|deposition_8
209	220	AAAGAAGTCAGA	Jun_Atf3	0.0729606	0.182228610605688	+	derivatization:Sparc_chr11_7211|random_deposition_fixed_bkg_TFBS_full|recalcitrant_bg_5|deposition_8
215	226	GTCAGATTGTAA	Gata4/6	0.078108	0.112233319422831	+	derivatization:Sparc_chr11_7211|random_deposition_fixed_bkg_TFBS_full|recalcitrant_bg_5|deposition_8
216	227	TCAGATTGTAAT	Sox17	0.0232729	0.115707691767209	-	derivatization:Sparc_chr11_7211|random_deposition_fixed_bkg_TFBS_full|recalcitrant_bg_5|deposition_8
217	228	CAGATTGTAATC	Jun_Atf3	0.023863	0.0596009535952765	+	derivatization:Sparc_chr11_7211|random_deposition_fixed_bkg_TFBS_full|recalcitrant_bg_5|deposition_8
221	232	TTGTAATCTCCG	Gata4/6	0.286266	0.411335374326523	-	derivatization:Sparc_chr11_7211|random_deposition_fixed_bkg_TFBS_full|recalcitrant_bg_5|deposition_8
228	239	CTCCGATGAAGG	Gata4/6	0.0481982	0.069255952990801	+	derivatization:Sparc_chr11_7211|random_deposition_fixed_bkg_TFBS_full|recalcitrant_bg_5|deposition_8
232	243	GATGAAGGACAT	Jun_Atf3	0.0396727	0.0990877405061947	-	derivatization:Sparc_chr11_7211|random_deposition_fixed_bkg_TFBS_full|recalcitrant_bg_5|deposition_8
247	258	CTAGTATCTTCT	Gata4/6	0.112762	0.162027622839623	-	derivatization:Sparc_chr11_7211|random_deposition_fixed_bkg_TFBS_full|recalcitrant_bg_5|deposition_8
255	266	TTCTTGATCACT	Jun_Atf3	0.0235279	0.0587639976572227	+	derivatization:Sparc_chr11_7211|random_deposition_fixed_bkg_TFBS_full|recalcitrant_bg_5|deposition_8
256	267	TCTTGATCACTG	Gata4/6	0.1235	0.17745704599682	-	derivatization:Sparc_chr11_7211|random_deposition_fixed_bkg_TFBS_full|recalcitrant_bg_5|deposition_8
276	287	CCATAATCAGTA	Gata4/6	0.0767857	0.222632410496169	-	derivatization:Sparc_chr11_7211|random_deposition_fixed_bkg_TFBS_full|recalcitrant_bg_5|deposition_8
277	290	CATAATCAGTAGTA	Hnf1b	0.000801304	0.0557246509433495	+	derivatization:Sparc_chr11_7211|random_deposition_fixed_bkg_TFBS_full|recalcitrant_bg_5|deposition_8
1	12	TAAGGAGTAGGG	Klf4	0.0199091	0.0717695827364254	-	derivatization:Sparc_chr11_7211|random_deposition_fixed_bkg_TFBS_full|recalcitrant_bg_5|deposition_80
8	19	TAGGGATGTGTT	Klf4	0.0141405	0.0509745686487296	-	derivatization:Sparc_chr11_7211|random_deposition_fixed_bkg_TFBS_full|recalcitrant_bg_5|deposition_80
19	30	TTCTGATACTAT	Gata4/6	0.133473	0.191787241298247	+	derivatization:Sparc_chr11_7211|random_deposition_fixed_bkg_TFBS_full|recalcitrant_bg_5|deposition_80
35	46	CCATAATCAGTA	Gata4/6	0.0767857	0.222632410496169	-	derivatization:Sparc_chr11_7211|random_deposition_fixed_bkg_TFBS_full|recalcitrant_bg_5|deposition_80
36	49	CATAATCAGTAAAC	Hnf1b	0.00433687	0.301596606202745	+	derivatization:Sparc_chr11_7211|random_deposition_fixed_bkg_TFBS_full|recalcitrant_bg_5|deposition_80
39	52	AATCAGTAAACCAC	Foxa2	0.0134316	0.0596125342652353	+	derivatization:Sparc_chr11_7211|random_deposition_fixed_bkg_TFBS_full|recalcitrant_bg_5|deposition_80
43	56	AGTAAACCACTATC	Hnf1b	0.00111549	0.0775739181144696	-	derivatization:Sparc_chr11_7211|random_deposition_fixed_bkg_TFBS_full|recalcitrant_bg_5|deposition_80
49	60	CCACTATCATGC	Gata4/6	0.146025	0.209823199527819	-	derivatization:Sparc_chr11_7211|random_deposition_fixed_bkg_TFBS_full|recalcitrant_bg_5|deposition_80
55	66	TCATGCGCCCTC	Klf4	0.0329686	0.118847294222447	+	derivatization:Sparc_chr11_7211|random_deposition_fixed_bkg_TFBS_full|recalcitrant_bg_5|deposition_80
76	87	TGCAGATAGGCA	Gata4/6	0.334159	0.480152785694343	+	derivatization:Sparc_chr11_7211|random_deposition_fixed_bkg_TFBS_full|recalcitrant_bg_5|deposition_80
80	93	GATAGGCATACAAA	Foxa2	0.0301128	0.133647541753937	+	derivatization:Sparc_chr11_7211|random_deposition_fixed_bkg_TFBS_full|recalcitrant_bg_5|deposition_80
86	97	CATACAAAGATA	Sox17	0.0139753	0.0694820888137823	+	derivatization:Sparc_chr11_7211|random_deposition_fixed_bkg_TFBS_full|recalcitrant_bg_5|deposition_80
90	101	CAAAGATAACCA	Gata4/6	0.566761	0.814378403612985	+	derivatization:Sparc_chr11_7211|random_deposition_fixed_bkg_TFBS_full|recalcitrant_bg_5|deposition_80
101	114	ACTAAGCAAAGATA	Foxa2	0.0343138	0.152292547296706	+	derivatization:Sparc_chr11_7211|random_deposition_fixed_bkg_TFBS_full|recalcitrant_bg_5|deposition_80
107	118	CAAAGATAGTGC	Gata4/6	0.190587	0.273854299800777	+	derivatization:Sparc_chr11_7211|random_deposition_fixed_bkg_TFBS_full|recalcitrant_bg_5|deposition_80
115	126	GTGCTATCTTTT	Gata4/6	0.295504	0.424609448746917	-	derivatization:Sparc_chr11_7211|random_deposition_fixed_bkg_TFBS_full|recalcitrant_bg_5|deposition_80
121	132	TCTTTTTGTATC	Sox17	0.0181167	0.0900722101430846	-	derivatization:Sparc_chr11_7211|random_deposition_fixed_bkg_TFBS_full|recalcitrant_bg_5|deposition_80
124	135	TTTTGTATCACT	Jun_Atf3	0.0714443	0.17844145367083	+	derivatization:Sparc_chr11_7211|random_deposition_fixed_bkg_TFBS_full|recalcitrant_bg_5|deposition_80
125	136	TTTGTATCACTG	Gata4/6	0.146205	0.210081841376235	-	derivatization:Sparc_chr11_7211|random_deposition_fixed_bkg_TFBS_full|recalcitrant_bg_5|deposition_80
140	153	CCTATAGGCACAAT	Foxa2	0.012037	0.0534229782714373	-	derivatization:Sparc_chr11_7211|random_deposition_fixed_bkg_TFBS_full|recalcitrant_bg_5|deposition_80
146	157	GGCACAATGCAA	Sox17	0.0860941	0.428040750648834	+	derivatization:Sparc_chr11_7211|random_deposition_fixed_bkg_TFBS_full|recalcitrant_bg_5|deposition_80
159	170	TTTCAATCTGCC	Gata4/6	0.074449	0.106975705404188	-	derivatization:Sparc_chr11_7211|random_deposition_fixed_bkg_TFBS_full|recalcitrant_bg_5|deposition_80
180	191	CAAACAAAGAAG	Sox17	0.0506449	0.251795198655136	+	derivatization:Sparc_chr11_7211|random_deposition_fixed_bkg_TFBS_full|recalcitrant_bg_5|deposition_80
185	196	AAAGAAGTCAGA	Jun_Atf3	0.0729606	0.182228610605688	+	derivatization:Sparc_chr11_7211|random_deposition_fixed_bkg_TFBS_full|recalcitrant_bg_5|deposition_80
191	202	GTCAGATTGTAA	Gata4/6	0.078108	0.112233319422831	+	derivatization:Sparc_chr11_7211|random_deposition_fixed_bkg_TFBS_full|recalcitrant_bg_5|deposition_80
192	203	TCAGATTGTAAT	Sox17	0.0232729	0.115707691767209	-	derivatization:Sparc_chr11_7211|random_deposition_fixed_bkg_TFBS_full|recalcitrant_bg_5|deposition_80
193	204	CAGATTGTAATC	Jun_Atf3	0.023863	0.0596009535952765	+	derivatization:Sparc_chr11_7211|random_deposition_fixed_bkg_TFBS_full|recalcitrant_bg_5|deposition_80
197	208	TTGTAATCTCCG	Gata4/6	0.286266	0.411335374326523	-	derivatization:Sparc_chr11_7211|random_deposition_fixed_bkg_TFBS_full|recalcitrant_bg_5|deposition_80
211	222	AACCATTCTTCA	Sox17	0.042812	0.212851758910052	-	derivatization:Sparc_chr11_7211|random_deposition_fixed_bkg_TFBS_full|recalcitrant_bg_5|deposition_80
213	224	CCATTCTTCATA	Jun_Atf3	0.0378348	0.0944973456433209	+	derivatization:Sparc_chr11_7211|random_deposition_fixed_bkg_TFBS_full|recalcitrant_bg_5|deposition_80
225	236	TATGAGATATTG	Jun_Atf3	0.0740135	0.184858365625613	-	derivatization:Sparc_chr11_7211|random_deposition_fixed_bkg_TFBS_full|recalcitrant_bg_5|deposition_80
226	237	ATGAGATATTGG	Gata4/6	0.165754	0.238171783013416	+	derivatization:Sparc_chr11_7211|random_deposition_fixed_bkg_TFBS_full|recalcitrant_bg_5|deposition_80
247	258	CTAGTATCAAAT	Gata4/6	0.0981854	0.14108251857503	-	derivatization:Sparc_chr11_7211|random_deposition_fixed_bkg_TFBS_full|recalcitrant_bg_5|deposition_80
252	263	ATCAAATCAATG	Gata4/6	0.0822748	0.118220590833839	-	derivatization:Sparc_chr11_7211|random_deposition_fixed_bkg_TFBS_full|recalcitrant_bg_5|deposition_80
255	266	AAATCAATGGGT	Sox17	0.0817395	0.406390646254045	+	derivatization:Sparc_chr11_7211|random_deposition_fixed_bkg_TFBS_full|recalcitrant_bg_5|deposition_80
257	270	ATCAATGGGTTAAC	Hnf1b	0.00174869	0.121608203451032	+	derivatization:Sparc_chr11_7211|random_deposition_fixed_bkg_TFBS_full|recalcitrant_bg_5|deposition_80
260	273	AATGGGTTAACAAG	Foxa2	0.0293475	0.130250964095789	+	derivatization:Sparc_chr11_7211|random_deposition_fixed_bkg_TFBS_full|recalcitrant_bg_5|deposition_80
280	293	CATGTTTGGTAAGA	Foxa2	0.0390653	0.1733807986265	-	derivatization:Sparc_chr11_7211|random_deposition_fixed_bkg_TFBS_full|recalcitrant_bg_5|deposition_80
1	12	TAAGGAGTAGGG	Klf4	0.0199091	0.0717695827364254	-	derivatization:Sparc_chr11_7211|random_deposition_fixed_bkg_TFBS_full|recalcitrant_bg_5|deposition_81
14	25	CCATAATCAGTA	Gata4/6	0.0767857	0.222632410496169	-	derivatization:Sparc_chr11_7211|random_deposition_fixed_bkg_TFBS_full|recalcitrant_bg_5|deposition_81
15	28	CATAATCAGTAACT	Hnf1b	0.0208608	1.450711338517	+	derivatization:Sparc_chr11_7211|random_deposition_fixed_bkg_TFBS_full|recalcitrant_bg_5|deposition_81
17	28	TAATCAGTAACT	Jun_Atf3	0.0335604	0.0838214743761856	+	derivatization:Sparc_chr11_7211|random_deposition_fixed_bkg_TFBS_full|recalcitrant_bg_5|deposition_81
22	33	AGTAACTCAAAG	Jun_Atf3	0.0205086	0.0512229022714699	-	derivatization:Sparc_chr11_7211|random_deposition_fixed_bkg_TFBS_full|recalcitrant_bg_5|deposition_81
29	40	CAAAGATAACCA	Gata4/6	0.566761	0.814378403612985	+	derivatization:Sparc_chr11_7211|random_deposition_fixed_bkg_TFBS_full|recalcitrant_bg_5|deposition_81
40	53	ACTAAGCAAAGATA	Foxa2	0.0343138	0.152292547296706	+	derivatization:Sparc_chr11_7211|random_deposition_fixed_bkg_TFBS_full|recalcitrant_bg_5|deposition_81
46	57	CAAAGATAGTGC	Gata4/6	0.190587	0.273854299800777	+	derivatization:Sparc_chr11_7211|random_deposition_fixed_bkg_TFBS_full|recalcitrant_bg_5|deposition_81
55	66	TGCTGTGCCCTC	Klf4	0.0250023	0.0901298721916575	+	derivatization:Sparc_chr11_7211|random_deposition_fixed_bkg_TFBS_full|recalcitrant_bg_5|deposition_81
71	82	CTTCATTGTCAA	Sox17	0.0948585	0.471615401582948	-	derivatization:Sparc_chr11_7211|random_deposition_fixed_bkg_TFBS_full|recalcitrant_bg_5|deposition_81
73	86	TCATTGTCAATTTG	Foxa2	0.0150502	0.066796253849031	+	derivatization:Sparc_chr11_7211|random_deposition_fixed_bkg_TFBS_full|recalcitrant_bg_5|deposition_81
88	99	CCACTATCATGC	Gata4/6	0.146025	0.209823199527819	-	derivatization:Sparc_chr11_7211|random_deposition_fixed_bkg_TFBS_full|recalcitrant_bg_5|deposition_81
105	116	GTTTTATTCATC	Jun_Atf3	0.0571352	0.142702610897911	+	derivatization:Sparc_chr11_7211|random_deposition_fixed_bkg_TFBS_full|recalcitrant_bg_5|deposition_81
109	120	TATTCATCTCTA	Gata4/6	0.0466839	0.06708005659604	-	derivatization:Sparc_chr11_7211|random_deposition_fixed_bkg_TFBS_full|recalcitrant_bg_5|deposition_81
115	126	TCTCTATCTTAA	Gata4/6	0.201851	0.290039531915013	-	derivatization:Sparc_chr11_7211|random_deposition_fixed_bkg_TFBS_full|recalcitrant_bg_5|deposition_81
125	136	AACCATTCTTCA	Sox17	0.042812	0.212851758910052	-	derivatization:Sparc_chr11_7211|random_deposition_fixed_bkg_TFBS_full|recalcitrant_bg_5|deposition_81
141	152	TGCAGATAGGCA	Gata4/6	0.334159	0.480152785694343	+	derivatization:Sparc_chr11_7211|random_deposition_fixed_bkg_TFBS_full|recalcitrant_bg_5|deposition_81
146	157	ATAGGCATGCAA	Klf4	0.015609	0.0562683103170341	-	derivatization:Sparc_chr11_7211|random_deposition_fixed_bkg_TFBS_full|recalcitrant_bg_5|deposition_81
159	170	TTTCAATCTGCC	Gata4/6	0.074449	0.106975705404188	-	derivatization:Sparc_chr11_7211|random_deposition_fixed_bkg_TFBS_full|recalcitrant_bg_5|deposition_81
189	200	GTTTGTATCACT	Jun_Atf3	0.0791525	0.197693688113402	+	derivatization:Sparc_chr11_7211|random_deposition_fixed_bkg_TFBS_full|recalcitrant_bg_5|deposition_81
190	201	TTTGTATCACTG	Gata4/6	0.146205	0.210081841376235	-	derivatization:Sparc_chr11_7211|random_deposition_fixed_bkg_TFBS_full|recalcitrant_bg_5|deposition_81
202	213	CATGAGATATTG	Jun_Atf3	0.0569502	0.142240549278872	-	derivatization:Sparc_chr11_7211|random_deposition_fixed_bkg_TFBS_full|recalcitrant_bg_5|deposition_81
203	214	ATGAGATATTGG	Gata4/6	0.165754	0.238171783013416	+	derivatization:Sparc_chr11_7211|random_deposition_fixed_bkg_TFBS_full|recalcitrant_bg_5|deposition_81
207	220	GATATTGGGACAAA	Foxa2	0.0240927	0.106928951449718	-	derivatization:Sparc_chr11_7211|random_deposition_fixed_bkg_TFBS_full|recalcitrant_bg_5|deposition_81
211	224	TTGGGACAAACAAA	Foxa2	0.0274078	0.121642128758653	+	derivatization:Sparc_chr11_7211|random_deposition_fixed_bkg_TFBS_full|recalcitrant_bg_5|deposition_81
213	224	GGGACAAACAAA	Sox17	0.0109957	0.0546681791424661	+	derivatization:Sparc_chr11_7211|random_deposition_fixed_bkg_TFBS_full|recalcitrant_bg_5|deposition_81
217	228	CAAACAAAGAAG	Sox17	0.0506449	0.251795198655136	+	derivatization:Sparc_chr11_7211|random_deposition_fixed_bkg_TFBS_full|recalcitrant_bg_5|deposition_81
222	233	AAAGAAGTCAGA	Jun_Atf3	0.0729606	0.182228610605688	+	derivatization:Sparc_chr11_7211|random_deposition_fixed_bkg_TFBS_full|recalcitrant_bg_5|deposition_81
228	239	GTCAGATTGTAA	Gata4/6	0.078108	0.112233319422831	+	derivatization:Sparc_chr11_7211|random_deposition_fixed_bkg_TFBS_full|recalcitrant_bg_5|deposition_81
229	240	TCAGATTGTAAT	Sox17	0.0232729	0.115707691767209	-	derivatization:Sparc_chr11_7211|random_deposition_fixed_bkg_TFBS_full|recalcitrant_bg_5|deposition_81
230	241	CAGATTGTAATC	Jun_Atf3	0.023863	0.0596009535952765	+	derivatization:Sparc_chr11_7211|random_deposition_fixed_bkg_TFBS_full|recalcitrant_bg_5|deposition_81
234	245	TTGTAATCTCCG	Gata4/6	0.286266	0.411335374326523	-	derivatization:Sparc_chr11_7211|random_deposition_fixed_bkg_TFBS_full|recalcitrant_bg_5|deposition_81
247	258	CTAGTATCTTCT	Gata4/6	0.112762	0.162027622839623	-	derivatization:Sparc_chr11_7211|random_deposition_fixed_bkg_TFBS_full|recalcitrant_bg_5|deposition_81
255	266	TTCTTGATCACT	Jun_Atf3	0.0235279	0.0587639976572227	+	derivatization:Sparc_chr11_7211|random_deposition_fixed_bkg_TFBS_full|recalcitrant_bg_5|deposition_81
256	267	TCTTGATCACTG	Gata4/6	0.1235	0.17745704599682	-	derivatization:Sparc_chr11_7211|random_deposition_fixed_bkg_TFBS_full|recalcitrant_bg_5|deposition_81
274	285	AAATCAATGGGT	Sox17	0.0817395	0.406390646254045	+	derivatization:Sparc_chr11_7211|random_deposition_fixed_bkg_TFBS_full|recalcitrant_bg_5|deposition_81
276	289	ATCAATGGGTTAAC	Hnf1b	0.00174869	0.121608203451032	+	derivatization:Sparc_chr11_7211|random_deposition_fixed_bkg_TFBS_full|recalcitrant_bg_5|deposition_81
279	292	AATGGGTTAACAAG	Foxa2	0.0293475	0.130250964095789	+	derivatization:Sparc_chr11_7211|random_deposition_fixed_bkg_TFBS_full|recalcitrant_bg_5|deposition_81
7	18	GTAAAATCAATG	Gata4/6	0.047171	0.067779970175838	-	derivatization:Sparc_chr11_7211|random_deposition_fixed_bkg_TFBS_full|recalcitrant_bg_5|deposition_82
10	21	AAATCAATGGGT	Sox17	0.0817395	0.406390646254045	+	derivatization:Sparc_chr11_7211|random_deposition_fixed_bkg_TFBS_full|recalcitrant_bg_5|deposition_82
12	25	ATCAATGGGTTAAC	Hnf1b	0.00174869	0.121608203451032	+	derivatization:Sparc_chr11_7211|random_deposition_fixed_bkg_TFBS_full|recalcitrant_bg_5|deposition_82
15	28	AATGGGTTAACAAG	Foxa2	0.0293475	0.130250964095789	+	derivatization:Sparc_chr11_7211|random_deposition_fixed_bkg_TFBS_full|recalcitrant_bg_5|deposition_82
24	35	ACAAGATAGAGT	Gata4/6	0.193825	0.278506979273956	+	derivatization:Sparc_chr11_7211|random_deposition_fixed_bkg_TFBS_full|recalcitrant_bg_5|deposition_82
48	59	AGAGCCACCCTG	Klf4	0.0265577	0.0957368764755395	+	derivatization:Sparc_chr11_7211|random_deposition_fixed_bkg_TFBS_full|recalcitrant_bg_5|deposition_82
55	66	CCCTGTGCCCTC	Klf4	0.0160297	0.0577848762822065	+	derivatization:Sparc_chr11_7211|random_deposition_fixed_bkg_TFBS_full|recalcitrant_bg_5|deposition_82
69	80	CCACTATCATGC	Gata4/6	0.146025	0.209823199527819	-	derivatization:Sparc_chr11_7211|random_deposition_fixed_bkg_TFBS_full|recalcitrant_bg_5|deposition_82
83	94	CCATAATCAGTA	Gata4/6	0.0767857	0.222632410496169	-	derivatization:Sparc_chr11_7211|random_deposition_fixed_bkg_TFBS_full|recalcitrant_bg_5|deposition_82
105	116	GTTTTATTCACA	Jun_Atf3	0.0336603	0.0840709876504666	+	derivatization:Sparc_chr11_7211|random_deposition_fixed_bkg_TFBS_full|recalcitrant_bg_5|deposition_82
115	126	CAAAGATAACCA	Gata4/6	0.566761	0.814378403612985	+	derivatization:Sparc_chr11_7211|random_deposition_fixed_bkg_TFBS_full|recalcitrant_bg_5|deposition_82
126	139	ACTAAGCAAAGATA	Foxa2	0.0343138	0.152292547296706	+	derivatization:Sparc_chr11_7211|random_deposition_fixed_bkg_TFBS_full|recalcitrant_bg_5|deposition_82
132	143	CAAAGATAGTGC	Gata4/6	0.190587	0.273854299800777	+	derivatization:Sparc_chr11_7211|random_deposition_fixed_bkg_TFBS_full|recalcitrant_bg_5|deposition_82
146	157	GGCACAATGCAA	Sox17	0.0860941	0.428040750648834	+	derivatization:Sparc_chr11_7211|random_deposition_fixed_bkg_TFBS_full|recalcitrant_bg_5|deposition_82
158	169	AACCATTCTTCA	Sox17	0.042812	0.212851758910052	-	derivatization:Sparc_chr11_7211|random_deposition_fixed_bkg_TFBS_full|recalcitrant_bg_5|deposition_82
160	171	CCATTCTTCACT	Jun_Atf3	0.0271272	0.0677537186594219	+	derivatization:Sparc_chr11_7211|random_deposition_fixed_bkg_TFBS_full|recalcitrant_bg_5|deposition_82
165	178	CTTCACTCAACAAA	Foxa2	0.0237292	0.105315654731128	+	derivatization:Sparc_chr11_7211|random_deposition_fixed_bkg_TFBS_full|recalcitrant_bg_5|deposition_82
169	182	ACTCAACAAACAAA	Foxa2	0.0953138	0.423024596358571	+	derivatization:Sparc_chr11_7211|random_deposition_fixed_bkg_TFBS_full|recalcitrant_bg_5|deposition_82
171	182	TCAACAAACAAA	Sox17	0.0114672	0.0570123724603697	+	derivatization:Sparc_chr11_7211|random_deposition_fixed_bkg_TFBS_full|recalcitrant_bg_5|deposition_82
175	186	CAAACAAAGAAG	Sox17	0.0506449	0.251795198655136	+	derivatization:Sparc_chr11_7211|random_deposition_fixed_bkg_TFBS_full|recalcitrant_bg_5|deposition_82
180	191	AAAGAAGTCAGA	Jun_Atf3	0.0729606	0.182228610605688	+	derivatization:Sparc_chr11_7211|random_deposition_fixed_bkg_TFBS_full|recalcitrant_bg_5|deposition_82
186	197	GTCAGATTGTAA	Gata4/6	0.078108	0.112233319422831	+	derivatization:Sparc_chr11_7211|random_deposition_fixed_bkg_TFBS_full|recalcitrant_bg_5|deposition_82
187	198	TCAGATTGTAAT	Sox17	0.0232729	0.115707691767209	-	derivatization:Sparc_chr11_7211|random_deposition_fixed_bkg_TFBS_full|recalcitrant_bg_5|deposition_82
188	199	CAGATTGTAATC	Jun_Atf3	0.023863	0.0596009535952765	+	derivatization:Sparc_chr11_7211|random_deposition_fixed_bkg_TFBS_full|recalcitrant_bg_5|deposition_82
192	203	TTGTAATCTCCG	Gata4/6	0.286266	0.411335374326523	-	derivatization:Sparc_chr11_7211|random_deposition_fixed_bkg_TFBS_full|recalcitrant_bg_5|deposition_82
218	229	TGGCATATCATA	Jun_Atf3	0.0422845	0.105611051514875	+	derivatization:Sparc_chr11_7211|random_deposition_fixed_bkg_TFBS_full|recalcitrant_bg_5|deposition_82
219	230	GGCATATCATAC	Gata4/6	0.157829	0.226784357187304	-	derivatization:Sparc_chr11_7211|random_deposition_fixed_bkg_TFBS_full|recalcitrant_bg_5|deposition_82
223	234	TATCATACCTAA	Klf4	0.0172036	0.0620166252399339	+	derivatization:Sparc_chr11_7211|random_deposition_fixed_bkg_TFBS_full|recalcitrant_bg_5|deposition_82
233	244	AATGAGATATTG	Jun_Atf3	0.0658124	0.164375049172098	-	derivatization:Sparc_chr11_7211|random_deposition_fixed_bkg_TFBS_full|recalcitrant_bg_5|deposition_82
234	245	ATGAGATATTGG	Gata4/6	0.165754	0.238171783013416	+	derivatization:Sparc_chr11_7211|random_deposition_fixed_bkg_TFBS_full|recalcitrant_bg_5|deposition_82
238	251	GATATTGGTCTAGT	Foxa2	0.064808	0.287632830091826	-	derivatization:Sparc_chr11_7211|random_deposition_fixed_bkg_TFBS_full|recalcitrant_bg_5|deposition_82
247	258	CTAGTATCTTCT	Gata4/6	0.112762	0.162027622839623	-	derivatization:Sparc_chr11_7211|random_deposition_fixed_bkg_TFBS_full|recalcitrant_bg_5|deposition_82
261	272	TGCAGATAGGCA	Gata4/6	0.334159	0.480152785694343	+	derivatization:Sparc_chr11_7211|random_deposition_fixed_bkg_TFBS_full|recalcitrant_bg_5|deposition_82
265	278	GATAGGCAACCAAT	Foxa2	0.0122297	0.0542782252526541	+	derivatization:Sparc_chr11_7211|random_deposition_fixed_bkg_TFBS_full|recalcitrant_bg_5|deposition_82
283	294	GTTTTTTGTATC	Sox17	0.0185625	0.092288628766884	-	derivatization:Sparc_chr11_7211|random_deposition_fixed_bkg_TFBS_full|recalcitrant_bg_5|deposition_82
286	297	TTTTGTATCACT	Jun_Atf3	0.0714443	0.17844145367083	+	derivatization:Sparc_chr11_7211|random_deposition_fixed_bkg_TFBS_full|recalcitrant_bg_5|deposition_82
287	298	TTTGTATCACTG	Gata4/6	0.146205	0.210081841376235	-	derivatization:Sparc_chr11_7211|random_deposition_fixed_bkg_TFBS_full|recalcitrant_bg_5|deposition_82
2	13	AACCATTCTTCA	Sox17	0.042812	0.212851758910052	-	derivatization:Sparc_chr11_7211|random_deposition_fixed_bkg_TFBS_full|recalcitrant_bg_5|deposition_83
4	15	CCATTCTTCATG	Jun_Atf3	0.0291123	0.0727117647132283	+	derivatization:Sparc_chr11_7211|random_deposition_fixed_bkg_TFBS_full|recalcitrant_bg_5|deposition_83
12	25	CATGTGTAAATCAA	Foxa2	0.027352	0.121394475507216	+	derivatization:Sparc_chr11_7211|random_deposition_fixed_bkg_TFBS_full|recalcitrant_bg_5|deposition_83
16	27	TGTAAATCAATG	Gata4/6	0.0420034	0.0603546500876342	-	derivatization:Sparc_chr11_7211|random_deposition_fixed_bkg_TFBS_full|recalcitrant_bg_5|deposition_83
19	30	AAATCAATGGGT	Sox17	0.0817395	0.406390646254045	+	derivatization:Sparc_chr11_7211|random_deposition_fixed_bkg_TFBS_full|recalcitrant_bg_5|deposition_83
21	34	ATCAATGGGTTAAC	Hnf1b	0.00174869	0.121608203451032	+	derivatization:Sparc_chr11_7211|random_deposition_fixed_bkg_TFBS_full|recalcitrant_bg_5|deposition_83
24	37	AATGGGTTAACAAG	Foxa2	0.0293475	0.130250964095789	+	derivatization:Sparc_chr11_7211|random_deposition_fixed_bkg_TFBS_full|recalcitrant_bg_5|deposition_83
45	56	CAAAGATAACCA	Gata4/6	0.566761	0.814378403612985	+	derivatization:Sparc_chr11_7211|random_deposition_fixed_bkg_TFBS_full|recalcitrant_bg_5|deposition_83
56	69	ACTAAGCAAAGATA	Foxa2	0.0343138	0.152292547296706	+	derivatization:Sparc_chr11_7211|random_deposition_fixed_bkg_TFBS_full|recalcitrant_bg_5|deposition_83
62	73	CAAAGATAGTGC	Gata4/6	0.190587	0.273854299800777	+	derivatization:Sparc_chr11_7211|random_deposition_fixed_bkg_TFBS_full|recalcitrant_bg_5|deposition_83
76	87	TGCAGATAGGCA	Gata4/6	0.334159	0.480152785694343	+	derivatization:Sparc_chr11_7211|random_deposition_fixed_bkg_TFBS_full|recalcitrant_bg_5|deposition_83
92	103	GTTTGTATCACT	Jun_Atf3	0.0791525	0.197693688113402	+	derivatization:Sparc_chr11_7211|random_deposition_fixed_bkg_TFBS_full|recalcitrant_bg_5|deposition_83
93	104	TTTGTATCACTG	Gata4/6	0.146205	0.210081841376235	-	derivatization:Sparc_chr11_7211|random_deposition_fixed_bkg_TFBS_full|recalcitrant_bg_5|deposition_83
105	116	GTTTTATTCATC	Jun_Atf3	0.0571352	0.142702610897911	+	derivatization:Sparc_chr11_7211|random_deposition_fixed_bkg_TFBS_full|recalcitrant_bg_5|deposition_83
109	120	TATTCATCTCTA	Gata4/6	0.0466839	0.06708005659604	-	derivatization:Sparc_chr11_7211|random_deposition_fixed_bkg_TFBS_full|recalcitrant_bg_5|deposition_83
115	126	TCTCTATCTTCC	Gata4/6	0.170794	0.245413754769076	-	derivatization:Sparc_chr11_7211|random_deposition_fixed_bkg_TFBS_full|recalcitrant_bg_5|deposition_83
125	136	CCACTATCATGC	Gata4/6	0.146025	0.209823199527819	-	derivatization:Sparc_chr11_7211|random_deposition_fixed_bkg_TFBS_full|recalcitrant_bg_5|deposition_83
151	162	CAAACAAAGAAG	Sox17	0.0506449	0.251795198655136	+	derivatization:Sparc_chr11_7211|random_deposition_fixed_bkg_TFBS_full|recalcitrant_bg_5|deposition_83
156	167	AAAGAAGTCAGA	Jun_Atf3	0.0729606	0.182228610605688	+	derivatization:Sparc_chr11_7211|random_deposition_fixed_bkg_TFBS_full|recalcitrant_bg_5|deposition_83
162	173	GTCAGATTGTAA	Gata4/6	0.078108	0.112233319422831	+	derivatization:Sparc_chr11_7211|random_deposition_fixed_bkg_TFBS_full|recalcitrant_bg_5|deposition_83
163	174	TCAGATTGTAAT	Sox17	0.0232729	0.115707691767209	-	derivatization:Sparc_chr11_7211|random_deposition_fixed_bkg_TFBS_full|recalcitrant_bg_5|deposition_83
164	175	CAGATTGTAATC	Jun_Atf3	0.023863	0.0596009535952765	+	derivatization:Sparc_chr11_7211|random_deposition_fixed_bkg_TFBS_full|recalcitrant_bg_5|deposition_83
168	179	TTGTAATCTCCG	Gata4/6	0.286266	0.411335374326523	-	derivatization:Sparc_chr11_7211|random_deposition_fixed_bkg_TFBS_full|recalcitrant_bg_5|deposition_83
176	189	TCCGTTGGCAAAGG	Foxa2	0.0134742	0.0598016028765474	-	derivatization:Sparc_chr11_7211|random_deposition_fixed_bkg_TFBS_full|recalcitrant_bg_5|deposition_83
193	204	ACACATTGTCAG	Sox17	0.0376398	0.187136728838236	-	derivatization:Sparc_chr11_7211|random_deposition_fixed_bkg_TFBS_full|recalcitrant_bg_5|deposition_83
194	205	CACATTGTCAGA	Jun_Atf3	0.0231359	0.0577849265509348	+	derivatization:Sparc_chr11_7211|random_deposition_fixed_bkg_TFBS_full|recalcitrant_bg_5|deposition_83
223	234	CCATAATCAGTA	Gata4/6	0.0767857	0.222632410496169	-	derivatization:Sparc_chr11_7211|random_deposition_fixed_bkg_TFBS_full|recalcitrant_bg_5|deposition_83
251	262	TATGAGATATTG	Jun_Atf3	0.0740135	0.184858365625613	-	derivatization:Sparc_chr11_7211|random_deposition_fixed_bkg_TFBS_full|recalcitrant_bg_5|deposition_83
252	263	ATGAGATATTGG	Gata4/6	0.165754	0.238171783013416	+	derivatization:Sparc_chr11_7211|random_deposition_fixed_bkg_TFBS_full|recalcitrant_bg_5|deposition_83
256	269	GATATTGGACTGTC	Foxa2	0.0145146	0.0644191376936616	-	derivatization:Sparc_chr11_7211|random_deposition_fixed_bkg_TFBS_full|recalcitrant_bg_5|deposition_83
280	293	CATGTTTGGTAAGA	Foxa2	0.0390653	0.1733807986265	-	derivatization:Sparc_chr11_7211|random_deposition_fixed_bkg_TFBS_full|recalcitrant_bg_5|deposition_83
1	12	TAAGGAGTAGGG	Klf4	0.0199091	0.0717695827364254	-	derivatization:Sparc_chr11_7211|random_deposition_fixed_bkg_TFBS_full|recalcitrant_bg_5|deposition_84
12	25	GATGTGTAAATCAA	Foxa2	0.0267662	0.118794560190159	+	derivatization:Sparc_chr11_7211|random_deposition_fixed_bkg_TFBS_full|recalcitrant_bg_5|deposition_84
16	27	TGTAAATCAATG	Gata4/6	0.0420034	0.0603546500876342	-	derivatization:Sparc_chr11_7211|random_deposition_fixed_bkg_TFBS_full|recalcitrant_bg_5|deposition_84
19	30	AAATCAATGGGT	Sox17	0.0817395	0.406390646254045	+	derivatization:Sparc_chr11_7211|random_deposition_fixed_bkg_TFBS_full|recalcitrant_bg_5|deposition_84
21	34	ATCAATGGGTTAAC	Hnf1b	0.00174869	0.121608203451032	+	derivatization:Sparc_chr11_7211|random_deposition_fixed_bkg_TFBS_full|recalcitrant_bg_5|deposition_84
24	37	AATGGGTTAACAAG	Foxa2	0.0293475	0.130250964095789	+	derivatization:Sparc_chr11_7211|random_deposition_fixed_bkg_TFBS_full|recalcitrant_bg_5|deposition_84
41	54	GGGGAGCAAACAAA	Foxa2	0.076355	0.338881075510144	+	derivatization:Sparc_chr11_7211|random_deposition_fixed_bkg_TFBS_full|recalcitrant_bg_5|deposition_84
47	58	CAAACAAAGAAG	Sox17	0.0506449	0.251795198655136	+	derivatization:Sparc_chr11_7211|random_deposition_fixed_bkg_TFBS_full|recalcitrant_bg_5|deposition_84
52	63	AAAGAAGTCAGA	Jun_Atf3	0.0729606	0.182228610605688	+	derivatization:Sparc_chr11_7211|random_deposition_fixed_bkg_TFBS_full|recalcitrant_bg_5|deposition_84
58	69	GTCAGATTGTAA	Gata4/6	0.078108	0.112233319422831	+	derivatization:Sparc_chr11_7211|random_deposition_fixed_bkg_TFBS_full|recalcitrant_bg_5|deposition_84
59	70	TCAGATTGTAAT	Sox17	0.0232729	0.115707691767209	-	derivatization:Sparc_chr11_7211|random_deposition_fixed_bkg_TFBS_full|recalcitrant_bg_5|deposition_84
60	71	CAGATTGTAATC	Jun_Atf3	0.023863	0.0596009535952765	+	derivatization:Sparc_chr11_7211|random_deposition_fixed_bkg_TFBS_full|recalcitrant_bg_5|deposition_84
64	75	TTGTAATCTCCG	Gata4/6	0.286266	0.411335374326523	-	derivatization:Sparc_chr11_7211|random_deposition_fixed_bkg_TFBS_full|recalcitrant_bg_5|deposition_84
80	91	CCACTATCATGC	Gata4/6	0.146025	0.209823199527819	-	derivatization:Sparc_chr11_7211|random_deposition_fixed_bkg_TFBS_full|recalcitrant_bg_5|deposition_84
106	117	TTTTCCATAATC	Jun_Atf3	0.0276414	0.0690380001973128	+	derivatization:Sparc_chr11_7211|random_deposition_fixed_bkg_TFBS_full|recalcitrant_bg_5|deposition_84
110	121	CCATAATCAGTA	Gata4/6	0.0767857	0.222632410496169	-	derivatization:Sparc_chr11_7211|random_deposition_fixed_bkg_TFBS_full|recalcitrant_bg_5|deposition_84
140	153	CCTATAGGCACAAT	Foxa2	0.012037	0.0534229782714373	-	derivatization:Sparc_chr11_7211|random_deposition_fixed_bkg_TFBS_full|recalcitrant_bg_5|deposition_84
146	157	GGCACAATGCAA	Sox17	0.0860941	0.428040750648834	+	derivatization:Sparc_chr11_7211|random_deposition_fixed_bkg_TFBS_full|recalcitrant_bg_5|deposition_84
160	171	CAAAGATAACCA	Gata4/6	0.566761	0.814378403612985	+	derivatization:Sparc_chr11_7211|random_deposition_fixed_bkg_TFBS_full|recalcitrant_bg_5|deposition_84
171	184	ACTAAGCAAAGATA	Foxa2	0.0343138	0.152292547296706	+	derivatization:Sparc_chr11_7211|random_deposition_fixed_bkg_TFBS_full|recalcitrant_bg_5|deposition_84
177	188	CAAAGATAGTGC	Gata4/6	0.190587	0.273854299800777	+	derivatization:Sparc_chr11_7211|random_deposition_fixed_bkg_TFBS_full|recalcitrant_bg_5|deposition_84
191	202	AGACTTTGTATC	Sox17	0.0102571	0.0509960239259155	-	derivatization:Sparc_chr11_7211|random_deposition_fixed_bkg_TFBS_full|recalcitrant_bg_5|deposition_84
194	205	CTTTGTATCACT	Jun_Atf3	0.0746436	0.186432122523756	+	derivatization:Sparc_chr11_7211|random_deposition_fixed_bkg_TFBS_full|recalcitrant_bg_5|deposition_84
195	206	TTTGTATCACTG	Gata4/6	0.146205	0.210081841376235	-	derivatization:Sparc_chr11_7211|random_deposition_fixed_bkg_TFBS_full|recalcitrant_bg_5|deposition_84
212	223	AACCATTCTTCA	Sox17	0.042812	0.212851758910052	-	derivatization:Sparc_chr11_7211|random_deposition_fixed_bkg_TFBS_full|recalcitrant_bg_5|deposition_84
218	229	TCTTCAATCATA	Jun_Atf3	0.0638805	0.159549877054145	+	derivatization:Sparc_chr11_7211|random_deposition_fixed_bkg_TFBS_full|recalcitrant_bg_5|deposition_84
219	230	CTTCAATCATAC	Gata4/6	0.0476559	0.0684767225774887	-	derivatization:Sparc_chr11_7211|random_deposition_fixed_bkg_TFBS_full|recalcitrant_bg_5|deposition_84
223	234	AATCATACCTAT	Klf4	0.0194266	0.0700302362230056	+	derivatization:Sparc_chr11_7211|random_deposition_fixed_bkg_TFBS_full|recalcitrant_bg_5|deposition_84
236	247	AATGAGATATTG	Jun_Atf3	0.0658124	0.164375049172098	-	derivatization:Sparc_chr11_7211|random_deposition_fixed_bkg_TFBS_full|recalcitrant_bg_5|deposition_84
237	248	ATGAGATATTGG	Gata4/6	0.165754	0.238171783013416	+	derivatization:Sparc_chr11_7211|random_deposition_fixed_bkg_TFBS_full|recalcitrant_bg_5|deposition_84
241	254	GATATTGGAGTATC	Foxa2	0.0207525	0.0921043745599405	-	derivatization:Sparc_chr11_7211|random_deposition_fixed_bkg_TFBS_full|recalcitrant_bg_5|deposition_84
247	258	GGAGTATCTTGC	Gata4/6	0.101784	0.146253343884537	-	derivatization:Sparc_chr11_7211|random_deposition_fixed_bkg_TFBS_full|recalcitrant_bg_5|deposition_84
256	267	TGCAGATAGGCA	Gata4/6	0.334159	0.480152785694343	+	derivatization:Sparc_chr11_7211|random_deposition_fixed_bkg_TFBS_full|recalcitrant_bg_5|deposition_84
280	293	CATGTTTGGTAAGA	Foxa2	0.0390653	0.1733807986265	-	derivatization:Sparc_chr11_7211|random_deposition_fixed_bkg_TFBS_full|recalcitrant_bg_5|deposition_84
3	14	ATTTGTATCACT	Jun_Atf3	0.0693852	0.173298582969408	+	derivatization:Sparc_chr11_7211|random_deposition_fixed_bkg_TFBS_full|recalcitrant_bg_5|deposition_85
4	15	TTTGTATCACTG	Gata4/6	0.146205	0.210081841376235	-	derivatization:Sparc_chr11_7211|random_deposition_fixed_bkg_TFBS_full|recalcitrant_bg_5|deposition_85
14	27	TGTGTTTATGAGAT	Foxa2	0.020778	0.0922175494329089	-	derivatization:Sparc_chr11_7211|random_deposition_fixed_bkg_TFBS_full|recalcitrant_bg_5|deposition_85
20	31	TATGAGATATTG	Jun_Atf3	0.0740135	0.184858365625613	-	derivatization:Sparc_chr11_7211|random_deposition_fixed_bkg_TFBS_full|recalcitrant_bg_5|deposition_85
21	32	ATGAGATATTGG	Gata4/6	0.165754	0.238171783013416	+	derivatization:Sparc_chr11_7211|random_deposition_fixed_bkg_TFBS_full|recalcitrant_bg_5|deposition_85
48	59	AGAGCCACCCCA	Klf4	0.0225313	0.0812222551250042	+	derivatization:Sparc_chr11_7211|random_deposition_fixed_bkg_TFBS_full|recalcitrant_bg_5|deposition_85
57	68	CCACTATCATGC	Gata4/6	0.146025	0.209823199527819	-	derivatization:Sparc_chr11_7211|random_deposition_fixed_bkg_TFBS_full|recalcitrant_bg_5|deposition_85
63	74	TCATGCGTCTTC	Jun_Atf3	0.0427254	0.106712256746412	+	derivatization:Sparc_chr11_7211|random_deposition_fixed_bkg_TFBS_full|recalcitrant_bg_5|deposition_85
74	87	CATTAACCATTCTT	Hnf1b	0.000895078	0.0622459255377128	-	derivatization:Sparc_chr11_7211|random_deposition_fixed_bkg_TFBS_full|recalcitrant_bg_5|deposition_85
78	89	AACCATTCTTCA	Sox17	0.042812	0.212851758910052	-	derivatization:Sparc_chr11_7211|random_deposition_fixed_bkg_TFBS_full|recalcitrant_bg_5|deposition_85
98	109	TTTTCCATAATC	Jun_Atf3	0.0276414	0.0690380001973128	+	derivatization:Sparc_chr11_7211|random_deposition_fixed_bkg_TFBS_full|recalcitrant_bg_5|deposition_85
102	113	CCATAATCAGTA	Gata4/6	0.0767857	0.222632410496169	-	derivatization:Sparc_chr11_7211|random_deposition_fixed_bkg_TFBS_full|recalcitrant_bg_5|deposition_85
103	116	CATAATCAGTAATC	Hnf1b	0.00603815	0.419907801650292	+	derivatization:Sparc_chr11_7211|random_deposition_fixed_bkg_TFBS_full|recalcitrant_bg_5|deposition_85
105	116	TAATCAGTAATC	Jun_Atf3	0.0640641	0.160008441990661	+	derivatization:Sparc_chr11_7211|random_deposition_fixed_bkg_TFBS_full|recalcitrant_bg_5|deposition_85
109	120	CAGTAATCTCTA	Gata4/6	0.206101	0.597569110337875	-	derivatization:Sparc_chr11_7211|random_deposition_fixed_bkg_TFBS_full|recalcitrant_bg_5|deposition_85
115	126	TCTCTATCTTTC	Gata4/6	0.186137	0.26746009854826	-	derivatization:Sparc_chr11_7211|random_deposition_fixed_bkg_TFBS_full|recalcitrant_bg_5|deposition_85
147	158	TGCAGATAGGCA	Gata4/6	0.334159	0.480152785694343	+	derivatization:Sparc_chr11_7211|random_deposition_fixed_bkg_TFBS_full|recalcitrant_bg_5|deposition_85
152	163	ATAGGCATTTCA	Klf4	0.0150361	0.0542030841666959	-	derivatization:Sparc_chr11_7211|random_deposition_fixed_bkg_TFBS_full|recalcitrant_bg_5|deposition_85
165	176	AAATCAATGGGT	Sox17	0.0817395	0.406390646254045	+	derivatization:Sparc_chr11_7211|random_deposition_fixed_bkg_TFBS_full|recalcitrant_bg_5|deposition_85
167	180	ATCAATGGGTTAAC	Hnf1b	0.00174869	0.121608203451032	+	derivatization:Sparc_chr11_7211|random_deposition_fixed_bkg_TFBS_full|recalcitrant_bg_5|deposition_85
170	183	AATGGGTTAACAAG	Foxa2	0.0293475	0.130250964095789	+	derivatization:Sparc_chr11_7211|random_deposition_fixed_bkg_TFBS_full|recalcitrant_bg_5|deposition_85
183	196	GCAAAGCAAAGATA	Foxa2	0.0305206	0.13545745207537	+	derivatization:Sparc_chr11_7211|random_deposition_fixed_bkg_TFBS_full|recalcitrant_bg_5|deposition_85
189	200	CAAAGATAACCA	Gata4/6	0.566761	0.814378403612985	+	derivatization:Sparc_chr11_7211|random_deposition_fixed_bkg_TFBS_full|recalcitrant_bg_5|deposition_85
200	213	ACTAAGCAAAGATA	Foxa2	0.0343138	0.152292547296706	+	derivatization:Sparc_chr11_7211|random_deposition_fixed_bkg_TFBS_full|recalcitrant_bg_5|deposition_85
206	217	CAAAGATAGTGC	Gata4/6	0.190587	0.273854299800777	+	derivatization:Sparc_chr11_7211|random_deposition_fixed_bkg_TFBS_full|recalcitrant_bg_5|deposition_85
213	226	AGTGCTGGCATATC	Foxa2	0.0168707	0.0748760521329183	-	derivatization:Sparc_chr11_7211|random_deposition_fixed_bkg_TFBS_full|recalcitrant_bg_5|deposition_85
218	229	TGGCATATCATA	Jun_Atf3	0.0422845	0.105611051514875	+	derivatization:Sparc_chr11_7211|random_deposition_fixed_bkg_TFBS_full|recalcitrant_bg_5|deposition_85
219	230	GGCATATCATAC	Gata4/6	0.157829	0.226784357187304	-	derivatization:Sparc_chr11_7211|random_deposition_fixed_bkg_TFBS_full|recalcitrant_bg_5|deposition_85
223	234	TATCATACCTAT	Klf4	0.0185078	0.0667180878778656	+	derivatization:Sparc_chr11_7211|random_deposition_fixed_bkg_TFBS_full|recalcitrant_bg_5|deposition_85
232	243	TATGAAGGACAT	Jun_Atf3	0.0289861	0.0723965637601326	-	derivatization:Sparc_chr11_7211|random_deposition_fixed_bkg_TFBS_full|recalcitrant_bg_5|deposition_85
244	255	CTTCTAGTCAAA	Jun_Atf3	0.02227	0.0556222284107953	+	derivatization:Sparc_chr11_7211|random_deposition_fixed_bkg_TFBS_full|recalcitrant_bg_5|deposition_85
246	259	TCTAGTCAAACAAA	Foxa2	0.0727226	0.322759647723056	+	derivatization:Sparc_chr11_7211|random_deposition_fixed_bkg_TFBS_full|recalcitrant_bg_5|deposition_85
252	263	CAAACAAAGAAG	Sox17	0.0506449	0.251795198655136	+	derivatization:Sparc_chr11_7211|random_deposition_fixed_bkg_TFBS_full|recalcitrant_bg_5|deposition_85
257	268	AAAGAAGTCAGA	Jun_Atf3	0.0729606	0.182228610605688	+	derivatization:Sparc_chr11_7211|random_deposition_fixed_bkg_TFBS_full|recalcitrant_bg_5|deposition_85
263	274	GTCAGATTGTAA	Gata4/6	0.078108	0.112233319422831	+	derivatization:Sparc_chr11_7211|random_deposition_fixed_bkg_TFBS_full|recalcitrant_bg_5|deposition_85
264	275	TCAGATTGTAAT	Sox17	0.0232729	0.115707691767209	-	derivatization:Sparc_chr11_7211|random_deposition_fixed_bkg_TFBS_full|recalcitrant_bg_5|deposition_85
265	276	CAGATTGTAATC	Jun_Atf3	0.023863	0.0596009535952765	+	derivatization:Sparc_chr11_7211|random_deposition_fixed_bkg_TFBS_full|recalcitrant_bg_5|deposition_85
269	280	TTGTAATCTCCG	Gata4/6	0.286266	0.411335374326523	-	derivatization:Sparc_chr11_7211|random_deposition_fixed_bkg_TFBS_full|recalcitrant_bg_5|deposition_85
280	293	GATGTTTGGTAAGA	Foxa2	0.0343234	0.152335154307706	-	derivatization:Sparc_chr11_7211|random_deposition_fixed_bkg_TFBS_full|recalcitrant_bg_5|deposition_85
4	15	CAAAGATAACCA	Gata4/6	0.566761	0.814378403612985	+	derivatization:Sparc_chr11_7211|random_deposition_fixed_bkg_TFBS_full|recalcitrant_bg_5|deposition_86
15	28	ACTAAGCAAAGATA	Foxa2	0.0343138	0.152292547296706	+	derivatization:Sparc_chr11_7211|random_deposition_fixed_bkg_TFBS_full|recalcitrant_bg_5|deposition_86
21	32	CAAAGATAGTGC	Gata4/6	0.190587	0.273854299800777	+	derivatization:Sparc_chr11_7211|random_deposition_fixed_bkg_TFBS_full|recalcitrant_bg_5|deposition_86
31	44	GCAGTGTAAACCAT	Foxa2	0.0454501	0.201718011525684	+	derivatization:Sparc_chr11_7211|random_deposition_fixed_bkg_TFBS_full|recalcitrant_bg_5|deposition_86
35	48	TGTAAACCATTCTT	Hnf1b	0.00100787	0.0700897586262813	-	derivatization:Sparc_chr11_7211|random_deposition_fixed_bkg_TFBS_full|recalcitrant_bg_5|deposition_86
39	50	AACCATTCTTCA	Sox17	0.042812	0.212851758910052	-	derivatization:Sparc_chr11_7211|random_deposition_fixed_bkg_TFBS_full|recalcitrant_bg_5|deposition_86
55	66	CATGAGATATTG	Jun_Atf3	0.0569502	0.142240549278872	-	derivatization:Sparc_chr11_7211|random_deposition_fixed_bkg_TFBS_full|recalcitrant_bg_5|deposition_86
56	67	ATGAGATATTGG	Gata4/6	0.165754	0.238171783013416	+	derivatization:Sparc_chr11_7211|random_deposition_fixed_bkg_TFBS_full|recalcitrant_bg_5|deposition_86
63	74	ATTGGAGTCTTC	Jun_Atf3	0.0243978	0.060936686318855	+	derivatization:Sparc_chr11_7211|random_deposition_fixed_bkg_TFBS_full|recalcitrant_bg_5|deposition_86
66	77	GGAGTCTTCATT	Jun_Atf3	0.0274716	0.0686139025599462	+	derivatization:Sparc_chr11_7211|random_deposition_fixed_bkg_TFBS_full|recalcitrant_bg_5|deposition_86
71	82	CTTCATTGTCAA	Sox17	0.0948585	0.471615401582948	-	derivatization:Sparc_chr11_7211|random_deposition_fixed_bkg_TFBS_full|recalcitrant_bg_5|deposition_86
73	86	TCATTGTCAATTTG	Foxa2	0.0150502	0.066796253849031	+	derivatization:Sparc_chr11_7211|random_deposition_fixed_bkg_TFBS_full|recalcitrant_bg_5|deposition_86
78	91	GTCAATTTGTTAAG	Hnf1b	0.000805112	0.0559894686290122	+	derivatization:Sparc_chr11_7211|random_deposition_fixed_bkg_TFBS_full|recalcitrant_bg_5|deposition_86
104	115	TGCAGATAGGCA	Gata4/6	0.334159	0.480152785694343	+	derivatization:Sparc_chr11_7211|random_deposition_fixed_bkg_TFBS_full|recalcitrant_bg_5|deposition_86
117	128	CCACTATCATGC	Gata4/6	0.146025	0.209823199527819	-	derivatization:Sparc_chr11_7211|random_deposition_fixed_bkg_TFBS_full|recalcitrant_bg_5|deposition_86
140	153	CCTATAGGCACAAT	Foxa2	0.012037	0.0534229782714373	-	derivatization:Sparc_chr11_7211|random_deposition_fixed_bkg_TFBS_full|recalcitrant_bg_5|deposition_86
146	157	GGCACAATGCAA	Sox17	0.0860941	0.428040750648834	+	derivatization:Sparc_chr11_7211|random_deposition_fixed_bkg_TFBS_full|recalcitrant_bg_5|deposition_86
159	170	TTTCAATCAAAC	Gata4/6	0.054181	0.0778526332724996	-	derivatization:Sparc_chr11_7211|random_deposition_fixed_bkg_TFBS_full|recalcitrant_bg_5|deposition_86
160	173	TTCAATCAAACAAA	Foxa2	0.0449864	0.199660004129782	+	derivatization:Sparc_chr11_7211|random_deposition_fixed_bkg_TFBS_full|recalcitrant_bg_5|deposition_86
166	177	CAAACAAAGAAG	Sox17	0.0506449	0.251795198655136	+	derivatization:Sparc_chr11_7211|random_deposition_fixed_bkg_TFBS_full|recalcitrant_bg_5|deposition_86
171	182	AAAGAAGTCAGA	Jun_Atf3	0.0729606	0.182228610605688	+	derivatization:Sparc_chr11_7211|random_deposition_fixed_bkg_TFBS_full|recalcitrant_bg_5|deposition_86
177	188	GTCAGATTGTAA	Gata4/6	0.078108	0.112233319422831	+	derivatization:Sparc_chr11_7211|random_deposition_fixed_bkg_TFBS_full|recalcitrant_bg_5|deposition_86
178	189	TCAGATTGTAAT	Sox17	0.0232729	0.115707691767209	-	derivatization:Sparc_chr11_7211|random_deposition_fixed_bkg_TFBS_full|recalcitrant_bg_5|deposition_86
179	190	CAGATTGTAATC	Jun_Atf3	0.023863	0.0596009535952765	+	derivatization:Sparc_chr11_7211|random_deposition_fixed_bkg_TFBS_full|recalcitrant_bg_5|deposition_86
183	194	TTGTAATCTCCG	Gata4/6	0.286266	0.411335374326523	-	derivatization:Sparc_chr11_7211|random_deposition_fixed_bkg_TFBS_full|recalcitrant_bg_5|deposition_86
193	204	CGACATTGTCAG	Sox17	0.0249483	0.124037408596086	-	derivatization:Sparc_chr11_7211|random_deposition_fixed_bkg_TFBS_full|recalcitrant_bg_5|deposition_86
194	205	GACATTGTCAGA	Jun_Atf3	0.0245335	0.061275614760496	+	derivatization:Sparc_chr11_7211|random_deposition_fixed_bkg_TFBS_full|recalcitrant_bg_5|deposition_86
215	228	GACTGGCCCATAAT	Foxa2	0.011965	0.0531034256889381	+	derivatization:Sparc_chr11_7211|random_deposition_fixed_bkg_TFBS_full|recalcitrant_bg_5|deposition_86
222	233	CCATAATCAGTA	Gata4/6	0.0767857	0.222632410496169	-	derivatization:Sparc_chr11_7211|random_deposition_fixed_bkg_TFBS_full|recalcitrant_bg_5|deposition_86
237	248	ATTTGTATCACT	Jun_Atf3	0.0693852	0.173298582969408	+	derivatization:Sparc_chr11_7211|random_deposition_fixed_bkg_TFBS_full|recalcitrant_bg_5|deposition_86
238	249	TTTGTATCACTG	Gata4/6	0.146205	0.210081841376235	-	derivatization:Sparc_chr11_7211|random_deposition_fixed_bkg_TFBS_full|recalcitrant_bg_5|deposition_86
247	258	CTGGTATCTTCT	Gata4/6	0.180771	0.259749697667135	-	derivatization:Sparc_chr11_7211|random_deposition_fixed_bkg_TFBS_full|recalcitrant_bg_5|deposition_86
255	266	TTCTTGATCACT	Jun_Atf3	0.0235279	0.0587639976572227	+	derivatization:Sparc_chr11_7211|random_deposition_fixed_bkg_TFBS_full|recalcitrant_bg_5|deposition_86
256	267	TCTTGATCACTG	Gata4/6	0.1235	0.17745704599682	-	derivatization:Sparc_chr11_7211|random_deposition_fixed_bkg_TFBS_full|recalcitrant_bg_5|deposition_86
273	284	ACCAAATCAATG	Gata4/6	0.0848472	0.121916870227542	-	derivatization:Sparc_chr11_7211|random_deposition_fixed_bkg_TFBS_full|recalcitrant_bg_5|deposition_86
276	287	AAATCAATGGGT	Sox17	0.0817395	0.406390646254045	+	derivatization:Sparc_chr11_7211|random_deposition_fixed_bkg_TFBS_full|recalcitrant_bg_5|deposition_86
278	291	ATCAATGGGTTAAC	Hnf1b	0.00174869	0.121608203451032	+	derivatization:Sparc_chr11_7211|random_deposition_fixed_bkg_TFBS_full|recalcitrant_bg_5|deposition_86
281	294	AATGGGTTAACAAG	Foxa2	0.0293475	0.130250964095789	+	derivatization:Sparc_chr11_7211|random_deposition_fixed_bkg_TFBS_full|recalcitrant_bg_5|deposition_86
287	298	TTAACAAGAGGC	Sox17	0.0123043	0.06117424780802	+	derivatization:Sparc_chr11_7211|random_deposition_fixed_bkg_TFBS_full|recalcitrant_bg_5|deposition_86
1	12	TAAGGAGTAGGG	Klf4	0.0199091	0.0717695827364254	-	derivatization:Sparc_chr11_7211|random_deposition_fixed_bkg_TFBS_full|recalcitrant_bg_5|deposition_87
17	28	TGCAGATAGGCA	Gata4/6	0.334159	0.480152785694343	+	derivatization:Sparc_chr11_7211|random_deposition_fixed_bkg_TFBS_full|recalcitrant_bg_5|deposition_87
33	46	AGTGTTTGTATCAC	Foxa2	0.0629814	0.279525958603033	-	derivatization:Sparc_chr11_7211|random_deposition_fixed_bkg_TFBS_full|recalcitrant_bg_5|deposition_87
36	47	GTTTGTATCACT	Jun_Atf3	0.0791525	0.197693688113402	+	derivatization:Sparc_chr11_7211|random_deposition_fixed_bkg_TFBS_full|recalcitrant_bg_5|deposition_87
37	48	TTTGTATCACTG	Gata4/6	0.146205	0.210081841376235	-	derivatization:Sparc_chr11_7211|random_deposition_fixed_bkg_TFBS_full|recalcitrant_bg_5|deposition_87
54	65	CAAAGATAACCA	Gata4/6	0.566761	0.814378403612985	+	derivatization:Sparc_chr11_7211|random_deposition_fixed_bkg_TFBS_full|recalcitrant_bg_5|deposition_87
65	78	ACTAAGCAAAGATA	Foxa2	0.0343138	0.152292547296706	+	derivatization:Sparc_chr11_7211|random_deposition_fixed_bkg_TFBS_full|recalcitrant_bg_5|deposition_87
71	82	CAAAGATAGTGC	Gata4/6	0.190587	0.273854299800777	+	derivatization:Sparc_chr11_7211|random_deposition_fixed_bkg_TFBS_full|recalcitrant_bg_5|deposition_87
79	90	GTGCTTTGTTAA	Sox17	0.0352237	0.175124416059049	-	derivatization:Sparc_chr11_7211|random_deposition_fixed_bkg_TFBS_full|recalcitrant_bg_5|deposition_87
105	116	GTTTTATTCATC	Jun_Atf3	0.0571352	0.142702610897911	+	derivatization:Sparc_chr11_7211|random_deposition_fixed_bkg_TFBS_full|recalcitrant_bg_5|deposition_87
109	120	TATTCATCTCTA	Gata4/6	0.0466839	0.06708005659604	-	derivatization:Sparc_chr11_7211|random_deposition_fixed_bkg_TFBS_full|recalcitrant_bg_5|deposition_87
115	126	TCTCTATCTTTC	Gata4/6	0.186137	0.26746009854826	-	derivatization:Sparc_chr11_7211|random_deposition_fixed_bkg_TFBS_full|recalcitrant_bg_5|deposition_87
140	153	CCTATAGGCACAAT	Foxa2	0.012037	0.0534229782714373	-	derivatization:Sparc_chr11_7211|random_deposition_fixed_bkg_TFBS_full|recalcitrant_bg_5|deposition_87
146	157	GGCACAATGCAA	Sox17	0.0860941	0.428040750648834	+	derivatization:Sparc_chr11_7211|random_deposition_fixed_bkg_TFBS_full|recalcitrant_bg_5|deposition_87
158	171	TTTTCACAAACAAA	Foxa2	0.0384444	0.170625101425475	+	derivatization:Sparc_chr11_7211|random_deposition_fixed_bkg_TFBS_full|recalcitrant_bg_5|deposition_87
164	175	CAAACAAAGAAG	Sox17	0.0506449	0.251795198655136	+	derivatization:Sparc_chr11_7211|random_deposition_fixed_bkg_TFBS_full|recalcitrant_bg_5|deposition_87
169	180	AAAGAAGTCAGA	Jun_Atf3	0.0729606	0.182228610605688	+	derivatization:Sparc_chr11_7211|random_deposition_fixed_bkg_TFBS_full|recalcitrant_bg_5|deposition_87
175	186	GTCAGATTGTAA	Gata4/6	0.078108	0.112233319422831	+	derivatization:Sparc_chr11_7211|random_deposition_fixed_bkg_TFBS_full|recalcitrant_bg_5|deposition_87
176	187	TCAGATTGTAAT	Sox17	0.0232729	0.115707691767209	-	derivatization:Sparc_chr11_7211|random_deposition_fixed_bkg_TFBS_full|recalcitrant_bg_5|deposition_87
177	188	CAGATTGTAATC	Jun_Atf3	0.023863	0.0596009535952765	+	derivatization:Sparc_chr11_7211|random_deposition_fixed_bkg_TFBS_full|recalcitrant_bg_5|deposition_87
181	192	TTGTAATCTCCG	Gata4/6	0.286266	0.411335374326523	-	derivatization:Sparc_chr11_7211|random_deposition_fixed_bkg_TFBS_full|recalcitrant_bg_5|deposition_87
195	206	CCATAATCAGTA	Gata4/6	0.0767857	0.222632410496169	-	derivatization:Sparc_chr11_7211|random_deposition_fixed_bkg_TFBS_full|recalcitrant_bg_5|deposition_87
211	222	AACCATTCTTCA	Sox17	0.042812	0.212851758910052	-	derivatization:Sparc_chr11_7211|random_deposition_fixed_bkg_TFBS_full|recalcitrant_bg_5|deposition_87
213	224	CCATTCTTCATA	Jun_Atf3	0.0378348	0.0944973456433209	+	derivatization:Sparc_chr11_7211|random_deposition_fixed_bkg_TFBS_full|recalcitrant_bg_5|deposition_87
218	229	CTTCATATCATA	Jun_Atf3	0.0426492	0.106521937311975	+	derivatization:Sparc_chr11_7211|random_deposition_fixed_bkg_TFBS_full|recalcitrant_bg_5|deposition_87
219	230	TTCATATCATAC	Gata4/6	0.207734	0.298492809660756	-	derivatization:Sparc_chr11_7211|random_deposition_fixed_bkg_TFBS_full|recalcitrant_bg_5|deposition_87
223	234	TATCATACCTAT	Klf4	0.0185078	0.0667180878778656	+	derivatization:Sparc_chr11_7211|random_deposition_fixed_bkg_TFBS_full|recalcitrant_bg_5|deposition_87
232	243	TATGACCACTAT	Jun_Atf3	0.0685348	0.171174598100053	-	derivatization:Sparc_chr11_7211|random_deposition_fixed_bkg_TFBS_full|recalcitrant_bg_5|deposition_87
237	248	CCACTATCATGC	Gata4/6	0.146025	0.209823199527819	-	derivatization:Sparc_chr11_7211|random_deposition_fixed_bkg_TFBS_full|recalcitrant_bg_5|deposition_87
247	258	GCAGTATCTTCT	Gata4/6	0.1229	0.176594906502098	-	derivatization:Sparc_chr11_7211|random_deposition_fixed_bkg_TFBS_full|recalcitrant_bg_5|deposition_87
256	267	TCTAAATCAATG	Gata4/6	0.0521401	0.0749200657812048	-	derivatization:Sparc_chr11_7211|random_deposition_fixed_bkg_TFBS_full|recalcitrant_bg_5|deposition_87
259	270	AAATCAATGGGT	Sox17	0.0817395	0.406390646254045	+	derivatization:Sparc_chr11_7211|random_deposition_fixed_bkg_TFBS_full|recalcitrant_bg_5|deposition_87
261	274	ATCAATGGGTTAAC	Hnf1b	0.00174869	0.121608203451032	+	derivatization:Sparc_chr11_7211|random_deposition_fixed_bkg_TFBS_full|recalcitrant_bg_5|deposition_87
264	277	AATGGGTTAACAAG	Foxa2	0.0293475	0.130250964095789	+	derivatization:Sparc_chr11_7211|random_deposition_fixed_bkg_TFBS_full|recalcitrant_bg_5|deposition_87
285	296	TATGAGATATTG	Jun_Atf3	0.0740135	0.184858365625613	-	derivatization:Sparc_chr11_7211|random_deposition_fixed_bkg_TFBS_full|recalcitrant_bg_5|deposition_87
286	297	ATGAGATATTGG	Gata4/6	0.165754	0.238171783013416	+	derivatization:Sparc_chr11_7211|random_deposition_fixed_bkg_TFBS_full|recalcitrant_bg_5|deposition_87
2	15	AAGGAGTCCATAAT	Foxa2	0.0201005	0.0892106483961972	+	derivatization:Sparc_chr11_7211|random_deposition_fixed_bkg_TFBS_full|recalcitrant_bg_5|deposition_88
5	16	GAGTCCATAATC	Jun_Atf3	0.0302587	0.0755750481730458	+	derivatization:Sparc_chr11_7211|random_deposition_fixed_bkg_TFBS_full|recalcitrant_bg_5|deposition_88
9	20	CCATAATCAGTA	Gata4/6	0.0767857	0.222632410496169	-	derivatization:Sparc_chr11_7211|random_deposition_fixed_bkg_TFBS_full|recalcitrant_bg_5|deposition_88
19	30	TACTGATACTAT	Gata4/6	0.141448	0.203246512082252	+	derivatization:Sparc_chr11_7211|random_deposition_fixed_bkg_TFBS_full|recalcitrant_bg_5|deposition_88
31	44	AGAGTGCAAAGATA	Foxa2	0.0172719	0.0766566701342891	+	derivatization:Sparc_chr11_7211|random_deposition_fixed_bkg_TFBS_full|recalcitrant_bg_5|deposition_88
37	48	CAAAGATAACCA	Gata4/6	0.566761	0.814378403612985	+	derivatization:Sparc_chr11_7211|random_deposition_fixed_bkg_TFBS_full|recalcitrant_bg_5|deposition_88
48	61	ACTAAGCAAAGATA	Foxa2	0.0343138	0.152292547296706	+	derivatization:Sparc_chr11_7211|random_deposition_fixed_bkg_TFBS_full|recalcitrant_bg_5|deposition_88
54	65	CAAAGATAGTGC	Gata4/6	0.190587	0.273854299800777	+	derivatization:Sparc_chr11_7211|random_deposition_fixed_bkg_TFBS_full|recalcitrant_bg_5|deposition_88
76	87	TGCAGATAGGCA	Gata4/6	0.334159	0.480152785694343	+	derivatization:Sparc_chr11_7211|random_deposition_fixed_bkg_TFBS_full|recalcitrant_bg_5|deposition_88
89	100	AAGGGTCTCATG	Jun_Atf3	0.0358595	0.0895637763671717	+	derivatization:Sparc_chr11_7211|random_deposition_fixed_bkg_TFBS_full|recalcitrant_bg_5|deposition_88
97	108	CATGAGATATTG	Jun_Atf3	0.0569502	0.142240549278872	-	derivatization:Sparc_chr11_7211|random_deposition_fixed_bkg_TFBS_full|recalcitrant_bg_5|deposition_88
98	109	ATGAGATATTGG	Gata4/6	0.165754	0.238171783013416	+	derivatization:Sparc_chr11_7211|random_deposition_fixed_bkg_TFBS_full|recalcitrant_bg_5|deposition_88
102	115	GATATTGGATTCAT	Foxa2	0.0134886	0.0598655133930472	-	derivatization:Sparc_chr11_7211|random_deposition_fixed_bkg_TFBS_full|recalcitrant_bg_5|deposition_88
105	116	ATTGGATTCATC	Jun_Atf3	0.0409816	0.102356888901655	+	derivatization:Sparc_chr11_7211|random_deposition_fixed_bkg_TFBS_full|recalcitrant_bg_5|deposition_88
109	120	GATTCATCTCTA	Gata4/6	0.0426935	0.0613462541964796	-	derivatization:Sparc_chr11_7211|random_deposition_fixed_bkg_TFBS_full|recalcitrant_bg_5|deposition_88
115	126	TCTCTATCTTTC	Gata4/6	0.186137	0.26746009854826	-	derivatization:Sparc_chr11_7211|random_deposition_fixed_bkg_TFBS_full|recalcitrant_bg_5|deposition_88
130	141	AACCATTCTTCA	Sox17	0.042812	0.212851758910052	-	derivatization:Sparc_chr11_7211|random_deposition_fixed_bkg_TFBS_full|recalcitrant_bg_5|deposition_88
132	143	CCATTCTTCATA	Jun_Atf3	0.0378348	0.0944973456433209	+	derivatization:Sparc_chr11_7211|random_deposition_fixed_bkg_TFBS_full|recalcitrant_bg_5|deposition_88
138	149	TTCATATCAAAC	Gata4/6	0.204369	0.293657643994527	-	derivatization:Sparc_chr11_7211|random_deposition_fixed_bkg_TFBS_full|recalcitrant_bg_5|deposition_88
139	152	TCATATCAAACAAA	Foxa2	0.0413256	0.18341253060182	+	derivatization:Sparc_chr11_7211|random_deposition_fixed_bkg_TFBS_full|recalcitrant_bg_5|deposition_88
145	156	CAAACAAAGAAG	Sox17	0.0506449	0.251795198655136	+	derivatization:Sparc_chr11_7211|random_deposition_fixed_bkg_TFBS_full|recalcitrant_bg_5|deposition_88
150	161	AAAGAAGTCAGA	Jun_Atf3	0.0729606	0.182228610605688	+	derivatization:Sparc_chr11_7211|random_deposition_fixed_bkg_TFBS_full|recalcitrant_bg_5|deposition_88
156	167	GTCAGATTGTAA	Gata4/6	0.078108	0.112233319422831	+	derivatization:Sparc_chr11_7211|random_deposition_fixed_bkg_TFBS_full|recalcitrant_bg_5|deposition_88
157	168	TCAGATTGTAAT	Sox17	0.0232729	0.115707691767209	-	derivatization:Sparc_chr11_7211|random_deposition_fixed_bkg_TFBS_full|recalcitrant_bg_5|deposition_88
158	169	CAGATTGTAATC	Jun_Atf3	0.023863	0.0596009535952765	+	derivatization:Sparc_chr11_7211|random_deposition_fixed_bkg_TFBS_full|recalcitrant_bg_5|deposition_88
162	173	TTGTAATCTCCG	Gata4/6	0.286266	0.411335374326523	-	derivatization:Sparc_chr11_7211|random_deposition_fixed_bkg_TFBS_full|recalcitrant_bg_5|deposition_88
188	199	AAATCAATGGGT	Sox17	0.0817395	0.406390646254045	+	derivatization:Sparc_chr11_7211|random_deposition_fixed_bkg_TFBS_full|recalcitrant_bg_5|deposition_88
190	203	ATCAATGGGTTAAC	Hnf1b	0.00174869	0.121608203451032	+	derivatization:Sparc_chr11_7211|random_deposition_fixed_bkg_TFBS_full|recalcitrant_bg_5|deposition_88
193	206	AATGGGTTAACAAG	Foxa2	0.0293475	0.130250964095789	+	derivatization:Sparc_chr11_7211|random_deposition_fixed_bkg_TFBS_full|recalcitrant_bg_5|deposition_88
202	215	ACAAGCTCAACAAG	Foxa2	0.027329	0.121292396210028	+	derivatization:Sparc_chr11_7211|random_deposition_fixed_bkg_TFBS_full|recalcitrant_bg_5|deposition_88
216	227	CCACTATCATGC	Gata4/6	0.146025	0.209823199527819	-	derivatization:Sparc_chr11_7211|random_deposition_fixed_bkg_TFBS_full|recalcitrant_bg_5|deposition_88
232	243	TATGAAGGACAT	Jun_Atf3	0.0289861	0.0723965637601326	-	derivatization:Sparc_chr11_7211|random_deposition_fixed_bkg_TFBS_full|recalcitrant_bg_5|deposition_88
247	258	CTAGTATCTTCT	Gata4/6	0.112762	0.162027622839623	-	derivatization:Sparc_chr11_7211|random_deposition_fixed_bkg_TFBS_full|recalcitrant_bg_5|deposition_88
255	266	TTCTTGATCACT	Jun_Atf3	0.0235279	0.0587639976572227	+	derivatization:Sparc_chr11_7211|random_deposition_fixed_bkg_TFBS_full|recalcitrant_bg_5|deposition_88
256	267	TCTTGATCACTG	Gata4/6	0.1235	0.17745704599682	-	derivatization:Sparc_chr11_7211|random_deposition_fixed_bkg_TFBS_full|recalcitrant_bg_5|deposition_88
268	281	TCTGAACCAATTTT	Foxa2	0.0173659	0.0770738637836632	+	derivatization:Sparc_chr11_7211|random_deposition_fixed_bkg_TFBS_full|recalcitrant_bg_5|deposition_88
276	287	AATTTTTGTATC	Sox17	0.0115457	0.0574026570318552	-	derivatization:Sparc_chr11_7211|random_deposition_fixed_bkg_TFBS_full|recalcitrant_bg_5|deposition_88
279	290	TTTTGTATCACT	Jun_Atf3	0.0714443	0.17844145367083	+	derivatization:Sparc_chr11_7211|random_deposition_fixed_bkg_TFBS_full|recalcitrant_bg_5|deposition_88
280	291	TTTGTATCACTG	Gata4/6	0.146205	0.210081841376235	-	derivatization:Sparc_chr11_7211|random_deposition_fixed_bkg_TFBS_full|recalcitrant_bg_5|deposition_88
8	19	TTTTGTATCACT	Jun_Atf3	0.0714443	0.17844145367083	+	derivatization:Sparc_chr11_7211|random_deposition_fixed_bkg_TFBS_full|recalcitrant_bg_5|deposition_89
9	20	TTTGTATCACTG	Gata4/6	0.146205	0.210081841376235	-	derivatization:Sparc_chr11_7211|random_deposition_fixed_bkg_TFBS_full|recalcitrant_bg_5|deposition_89
19	30	TGCTGATACTAT	Gata4/6	0.129788	0.1864922679015	+	derivatization:Sparc_chr11_7211|random_deposition_fixed_bkg_TFBS_full|recalcitrant_bg_5|deposition_89
20	31	GCTGATACTATA	Jun_Atf3	0.0217966	0.0544398501921302	-	derivatization:Sparc_chr11_7211|random_deposition_fixed_bkg_TFBS_full|recalcitrant_bg_5|deposition_89
48	59	AGAGCCACCCTG	Klf4	0.0265577	0.0957368764755395	+	derivatization:Sparc_chr11_7211|random_deposition_fixed_bkg_TFBS_full|recalcitrant_bg_5|deposition_89
56	69	CCTGTGCCAACCAT	Foxa2	0.0237133	0.10524508686916	+	derivatization:Sparc_chr11_7211|random_deposition_fixed_bkg_TFBS_full|recalcitrant_bg_5|deposition_89
64	75	AACCATTCTTCA	Sox17	0.042812	0.212851758910052	-	derivatization:Sparc_chr11_7211|random_deposition_fixed_bkg_TFBS_full|recalcitrant_bg_5|deposition_89
66	77	CCATTCTTCATT	Jun_Atf3	0.0336425	0.0840265298298239	+	derivatization:Sparc_chr11_7211|random_deposition_fixed_bkg_TFBS_full|recalcitrant_bg_5|deposition_89
71	82	CTTCATTGTCAA	Sox17	0.0948585	0.471615401582948	-	derivatization:Sparc_chr11_7211|random_deposition_fixed_bkg_TFBS_full|recalcitrant_bg_5|deposition_89
73	86	TCATTGTCAATTTG	Foxa2	0.0150502	0.066796253849031	+	derivatization:Sparc_chr11_7211|random_deposition_fixed_bkg_TFBS_full|recalcitrant_bg_5|deposition_89
78	91	GTCAATTTGTTAAG	Hnf1b	0.000805112	0.0559894686290122	+	derivatization:Sparc_chr11_7211|random_deposition_fixed_bkg_TFBS_full|recalcitrant_bg_5|deposition_89
98	109	TATGAGATATTG	Jun_Atf3	0.0740135	0.184858365625613	-	derivatization:Sparc_chr11_7211|random_deposition_fixed_bkg_TFBS_full|recalcitrant_bg_5|deposition_89
99	110	ATGAGATATTGG	Gata4/6	0.165754	0.238171783013416	+	derivatization:Sparc_chr11_7211|random_deposition_fixed_bkg_TFBS_full|recalcitrant_bg_5|deposition_89
103	116	GATATTGGTTCATC	Foxa2	0.0619852	0.27510459356573	-	derivatization:Sparc_chr11_7211|random_deposition_fixed_bkg_TFBS_full|recalcitrant_bg_5|deposition_89
105	116	TATTGGTTCATC	Jun_Atf3	0.0416421	0.104006573763142	+	derivatization:Sparc_chr11_7211|random_deposition_fixed_bkg_TFBS_full|recalcitrant_bg_5|deposition_89
116	127	CAAAGATAACCA	Gata4/6	0.566761	0.814378403612985	+	derivatization:Sparc_chr11_7211|random_deposition_fixed_bkg_TFBS_full|recalcitrant_bg_5|deposition_89
127	140	ACTAAGCAAAGATA	Foxa2	0.0343138	0.152292547296706	+	derivatization:Sparc_chr11_7211|random_deposition_fixed_bkg_TFBS_full|recalcitrant_bg_5|deposition_89
133	144	CAAAGATAGTGC	Gata4/6	0.190587	0.273854299800777	+	derivatization:Sparc_chr11_7211|random_deposition_fixed_bkg_TFBS_full|recalcitrant_bg_5|deposition_89
146	157	GGCACAATGCAA	Sox17	0.0860941	0.428040750648834	+	derivatization:Sparc_chr11_7211|random_deposition_fixed_bkg_TFBS_full|recalcitrant_bg_5|deposition_89
159	170	TTTCAATCTGCC	Gata4/6	0.074449	0.106975705404188	-	derivatization:Sparc_chr11_7211|random_deposition_fixed_bkg_TFBS_full|recalcitrant_bg_5|deposition_89
172	183	CAAACAAAGAAG	Sox17	0.0506449	0.251795198655136	+	derivatization:Sparc_chr11_7211|random_deposition_fixed_bkg_TFBS_full|recalcitrant_bg_5|deposition_89
177	188	AAAGAAGTCAGA	Jun_Atf3	0.0729606	0.182228610605688	+	derivatization:Sparc_chr11_7211|random_deposition_fixed_bkg_TFBS_full|recalcitrant_bg_5|deposition_89
183	194	GTCAGATTGTAA	Gata4/6	0.078108	0.112233319422831	+	derivatization:Sparc_chr11_7211|random_deposition_fixed_bkg_TFBS_full|recalcitrant_bg_5|deposition_89
184	195	TCAGATTGTAAT	Sox17	0.0232729	0.115707691767209	-	derivatization:Sparc_chr11_7211|random_deposition_fixed_bkg_TFBS_full|recalcitrant_bg_5|deposition_89
185	196	CAGATTGTAATC	Jun_Atf3	0.023863	0.0596009535952765	+	derivatization:Sparc_chr11_7211|random_deposition_fixed_bkg_TFBS_full|recalcitrant_bg_5|deposition_89
189	200	TTGTAATCTCCG	Gata4/6	0.286266	0.411335374326523	-	derivatization:Sparc_chr11_7211|random_deposition_fixed_bkg_TFBS_full|recalcitrant_bg_5|deposition_89
194	205	ATCTCCGTCAGT	Jun_Atf3	0.0595836	0.148817809103613	+	derivatization:Sparc_chr11_7211|random_deposition_fixed_bkg_TFBS_full|recalcitrant_bg_5|deposition_89
205	216	TGCAGATAGGCA	Gata4/6	0.334159	0.480152785694343	+	derivatization:Sparc_chr11_7211|random_deposition_fixed_bkg_TFBS_full|recalcitrant_bg_5|deposition_89
225	236	CCACTATCATGC	Gata4/6	0.146025	0.209823199527819	-	derivatization:Sparc_chr11_7211|random_deposition_fixed_bkg_TFBS_full|recalcitrant_bg_5|deposition_89
239	250	CCATAATCAGTA	Gata4/6	0.0767857	0.222632410496169	-	derivatization:Sparc_chr11_7211|random_deposition_fixed_bkg_TFBS_full|recalcitrant_bg_5|deposition_89
247	258	AGTATATCTTCT	Gata4/6	0.111329	0.159968546346396	-	derivatization:Sparc_chr11_7211|random_deposition_fixed_bkg_TFBS_full|recalcitrant_bg_5|deposition_89
255	266	TTCTTGATCACT	Jun_Atf3	0.0235279	0.0587639976572227	+	derivatization:Sparc_chr11_7211|random_deposition_fixed_bkg_TFBS_full|recalcitrant_bg_5|deposition_89
256	267	TCTTGATCACTG	Gata4/6	0.1235	0.17745704599682	-	derivatization:Sparc_chr11_7211|random_deposition_fixed_bkg_TFBS_full|recalcitrant_bg_5|deposition_89
268	279	TCTAAATCAATG	Gata4/6	0.0521401	0.0749200657812048	-	derivatization:Sparc_chr11_7211|random_deposition_fixed_bkg_TFBS_full|recalcitrant_bg_5|deposition_89
271	282	AAATCAATGGGT	Sox17	0.0817395	0.406390646254045	+	derivatization:Sparc_chr11_7211|random_deposition_fixed_bkg_TFBS_full|recalcitrant_bg_5|deposition_89
273	286	ATCAATGGGTTAAC	Hnf1b	0.00174869	0.121608203451032	+	derivatization:Sparc_chr11_7211|random_deposition_fixed_bkg_TFBS_full|recalcitrant_bg_5|deposition_89
276	289	AATGGGTTAACAAG	Foxa2	0.0293475	0.130250964095789	+	derivatization:Sparc_chr11_7211|random_deposition_fixed_bkg_TFBS_full|recalcitrant_bg_5|deposition_89
288	299	AGAAGAAAGGCC	Sox17	0.0136089	0.0676604293616511	+	derivatization:Sparc_chr11_7211|random_deposition_fixed_bkg_TFBS_full|recalcitrant_bg_5|deposition_89
1	12	TAAGGAGTAGGG	Klf4	0.0199091	0.0717695827364254	-	derivatization:Sparc_chr11_7211|random_deposition_fixed_bkg_TFBS_full|recalcitrant_bg_5|deposition_9
8	19	TAGGGATGTGTT	Klf4	0.0141405	0.0509745686487296	-	derivatization:Sparc_chr11_7211|random_deposition_fixed_bkg_TFBS_full|recalcitrant_bg_5|deposition_9
21	32	CTGAAATCAATG	Gata4/6	0.071552	0.102813008543842	-	derivatization:Sparc_chr11_7211|random_deposition_fixed_bkg_TFBS_full|recalcitrant_bg_5|deposition_9
24	35	AAATCAATGGGT	Sox17	0.0817395	0.406390646254045	+	derivatization:Sparc_chr11_7211|random_deposition_fixed_bkg_TFBS_full|recalcitrant_bg_5|deposition_9
26	39	ATCAATGGGTTAAC	Hnf1b	0.00174869	0.121608203451032	+	derivatization:Sparc_chr11_7211|random_deposition_fixed_bkg_TFBS_full|recalcitrant_bg_5|deposition_9
29	42	AATGGGTTAACAAG	Foxa2	0.0293475	0.130250964095789	+	derivatization:Sparc_chr11_7211|random_deposition_fixed_bkg_TFBS_full|recalcitrant_bg_5|deposition_9
35	46	TTAACAAGGGCC	Sox17	0.014996	0.0745567825986905	+	derivatization:Sparc_chr11_7211|random_deposition_fixed_bkg_TFBS_full|recalcitrant_bg_5|deposition_9
45	56	CCATAATCAGTA	Gata4/6	0.0767857	0.222632410496169	-	derivatization:Sparc_chr11_7211|random_deposition_fixed_bkg_TFBS_full|recalcitrant_bg_5|deposition_9
55	66	TACTGTGCCCTC	Klf4	0.0200917	0.0724278307640947	+	derivatization:Sparc_chr11_7211|random_deposition_fixed_bkg_TFBS_full|recalcitrant_bg_5|deposition_9
66	77	CAAACAAAGAAG	Sox17	0.0506449	0.251795198655136	+	derivatization:Sparc_chr11_7211|random_deposition_fixed_bkg_TFBS_full|recalcitrant_bg_5|deposition_9
71	82	AAAGAAGTCAGA	Jun_Atf3	0.0729606	0.182228610605688	+	derivatization:Sparc_chr11_7211|random_deposition_fixed_bkg_TFBS_full|recalcitrant_bg_5|deposition_9
77	88	GTCAGATTGTAA	Gata4/6	0.078108	0.112233319422831	+	derivatization:Sparc_chr11_7211|random_deposition_fixed_bkg_TFBS_full|recalcitrant_bg_5|deposition_9
78	89	TCAGATTGTAAT	Sox17	0.0232729	0.115707691767209	-	derivatization:Sparc_chr11_7211|random_deposition_fixed_bkg_TFBS_full|recalcitrant_bg_5|deposition_9
79	90	CAGATTGTAATC	Jun_Atf3	0.023863	0.0596009535952765	+	derivatization:Sparc_chr11_7211|random_deposition_fixed_bkg_TFBS_full|recalcitrant_bg_5|deposition_9
83	94	TTGTAATCTCCG	Gata4/6	0.286266	0.411335374326523	-	derivatization:Sparc_chr11_7211|random_deposition_fixed_bkg_TFBS_full|recalcitrant_bg_5|deposition_9
96	107	TCTTTTTGTATC	Sox17	0.0181167	0.0900722101430846	-	derivatization:Sparc_chr11_7211|random_deposition_fixed_bkg_TFBS_full|recalcitrant_bg_5|deposition_9
99	110	TTTTGTATCACT	Jun_Atf3	0.0714443	0.17844145367083	+	derivatization:Sparc_chr11_7211|random_deposition_fixed_bkg_TFBS_full|recalcitrant_bg_5|deposition_9
100	111	TTTGTATCACTG	Gata4/6	0.146205	0.210081841376235	-	derivatization:Sparc_chr11_7211|random_deposition_fixed_bkg_TFBS_full|recalcitrant_bg_5|deposition_9
105	116	ATCACTGTCATC	Jun_Atf3	0.0498859	0.124596539033592	+	derivatization:Sparc_chr11_7211|random_deposition_fixed_bkg_TFBS_full|recalcitrant_bg_5|deposition_9
109	120	CTGTCATCTTGC	Gata4/6	0.0734199	0.105496992480825	-	derivatization:Sparc_chr11_7211|random_deposition_fixed_bkg_TFBS_full|recalcitrant_bg_5|deposition_9
118	129	TGCAGATAGGCA	Gata4/6	0.334159	0.480152785694343	+	derivatization:Sparc_chr11_7211|random_deposition_fixed_bkg_TFBS_full|recalcitrant_bg_5|deposition_9
122	135	GATAGGCAAACTTT	Foxa2	0.0668588	0.29673475281668	+	derivatization:Sparc_chr11_7211|random_deposition_fixed_bkg_TFBS_full|recalcitrant_bg_5|deposition_9
140	153	CCTATAGGCACAAT	Foxa2	0.012037	0.0534229782714373	-	derivatization:Sparc_chr11_7211|random_deposition_fixed_bkg_TFBS_full|recalcitrant_bg_5|deposition_9
146	157	GGCACAATGCAA	Sox17	0.0860941	0.428040750648834	+	derivatization:Sparc_chr11_7211|random_deposition_fixed_bkg_TFBS_full|recalcitrant_bg_5|deposition_9
159	170	TTTCAATCTGCC	Gata4/6	0.074449	0.106975705404188	-	derivatization:Sparc_chr11_7211|random_deposition_fixed_bkg_TFBS_full|recalcitrant_bg_5|deposition_9
185	196	AAAGGCATGAGA	Klf4	0.0179906	0.0648536526100092	-	derivatization:Sparc_chr11_7211|random_deposition_fixed_bkg_TFBS_full|recalcitrant_bg_5|deposition_9
190	201	CATGAGATATTG	Jun_Atf3	0.0569502	0.142240549278872	-	derivatization:Sparc_chr11_7211|random_deposition_fixed_bkg_TFBS_full|recalcitrant_bg_5|deposition_9
191	202	ATGAGATATTGG	Gata4/6	0.165754	0.238171783013416	+	derivatization:Sparc_chr11_7211|random_deposition_fixed_bkg_TFBS_full|recalcitrant_bg_5|deposition_9
207	218	AACCATTCTTCA	Sox17	0.042812	0.212851758910052	-	derivatization:Sparc_chr11_7211|random_deposition_fixed_bkg_TFBS_full|recalcitrant_bg_5|deposition_9
218	229	AGGCATATCATA	Jun_Atf3	0.0410658	0.102567189379077	+	derivatization:Sparc_chr11_7211|random_deposition_fixed_bkg_TFBS_full|recalcitrant_bg_5|deposition_9
219	230	GGCATATCATAC	Gata4/6	0.157829	0.226784357187304	-	derivatization:Sparc_chr11_7211|random_deposition_fixed_bkg_TFBS_full|recalcitrant_bg_5|deposition_9
223	234	TATCATACCTAT	Klf4	0.0185078	0.0667180878778656	+	derivatization:Sparc_chr11_7211|random_deposition_fixed_bkg_TFBS_full|recalcitrant_bg_5|deposition_9
232	243	TATGACCACTAT	Jun_Atf3	0.0685348	0.171174598100053	-	derivatization:Sparc_chr11_7211|random_deposition_fixed_bkg_TFBS_full|recalcitrant_bg_5|deposition_9
237	248	CCACTATCATGC	Gata4/6	0.146025	0.209823199527819	-	derivatization:Sparc_chr11_7211|random_deposition_fixed_bkg_TFBS_full|recalcitrant_bg_5|deposition_9
247	258	GCAGTATCTTCT	Gata4/6	0.1229	0.176594906502098	-	derivatization:Sparc_chr11_7211|random_deposition_fixed_bkg_TFBS_full|recalcitrant_bg_5|deposition_9
261	272	CAAAGATAACCA	Gata4/6	0.566761	0.814378403612985	+	derivatization:Sparc_chr11_7211|random_deposition_fixed_bkg_TFBS_full|recalcitrant_bg_5|deposition_9
272	285	ACTAAGCAAAGATA	Foxa2	0.0343138	0.152292547296706	+	derivatization:Sparc_chr11_7211|random_deposition_fixed_bkg_TFBS_full|recalcitrant_bg_5|deposition_9
278	289	CAAAGATAGTGC	Gata4/6	0.190587	0.273854299800777	+	derivatization:Sparc_chr11_7211|random_deposition_fixed_bkg_TFBS_full|recalcitrant_bg_5|deposition_9
3	14	AACCATTCTTCA	Sox17	0.042812	0.212851758910052	-	derivatization:Sparc_chr11_7211|random_deposition_fixed_bkg_TFBS_full|recalcitrant_bg_5|deposition_90
10	21	CTTCAGTGTTTC	Sox17	0.013226	0.0657567355728381	-	derivatization:Sparc_chr11_7211|random_deposition_fixed_bkg_TFBS_full|recalcitrant_bg_5|deposition_90
19	30	TTCTGATACTCC	Gata4/6	0.110071	0.158160927205797	+	derivatization:Sparc_chr11_7211|random_deposition_fixed_bkg_TFBS_full|recalcitrant_bg_5|deposition_90
29	40	CCACTATCATGC	Gata4/6	0.146025	0.209823199527819	-	derivatization:Sparc_chr11_7211|random_deposition_fixed_bkg_TFBS_full|recalcitrant_bg_5|deposition_90
43	54	TGCAGATAGGCA	Gata4/6	0.334159	0.480152785694343	+	derivatization:Sparc_chr11_7211|random_deposition_fixed_bkg_TFBS_full|recalcitrant_bg_5|deposition_90
55	66	CCCTGTGCCCTC	Klf4	0.0160297	0.0577848762822065	+	derivatization:Sparc_chr11_7211|random_deposition_fixed_bkg_TFBS_full|recalcitrant_bg_5|deposition_90
73	84	CAAACAAAGAAG	Sox17	0.0506449	0.251795198655136	+	derivatization:Sparc_chr11_7211|random_deposition_fixed_bkg_TFBS_full|recalcitrant_bg_5|deposition_90
78	89	AAAGAAGTCAGA	Jun_Atf3	0.0729606	0.182228610605688	+	derivatization:Sparc_chr11_7211|random_deposition_fixed_bkg_TFBS_full|recalcitrant_bg_5|deposition_90
84	95	GTCAGATTGTAA	Gata4/6	0.078108	0.112233319422831	+	derivatization:Sparc_chr11_7211|random_deposition_fixed_bkg_TFBS_full|recalcitrant_bg_5|deposition_90
85	96	TCAGATTGTAAT	Sox17	0.0232729	0.115707691767209	-	derivatization:Sparc_chr11_7211|random_deposition_fixed_bkg_TFBS_full|recalcitrant_bg_5|deposition_90
86	97	CAGATTGTAATC	Jun_Atf3	0.023863	0.0596009535952765	+	derivatization:Sparc_chr11_7211|random_deposition_fixed_bkg_TFBS_full|recalcitrant_bg_5|deposition_90
90	101	TTGTAATCTCCG	Gata4/6	0.286266	0.411335374326523	-	derivatization:Sparc_chr11_7211|random_deposition_fixed_bkg_TFBS_full|recalcitrant_bg_5|deposition_90
102	115	AGAGTTTCCATAAT	Foxa2	0.0147059	0.0652681711524408	+	derivatization:Sparc_chr11_7211|random_deposition_fixed_bkg_TFBS_full|recalcitrant_bg_5|deposition_90
105	116	GTTTCCATAATC	Jun_Atf3	0.0306237	0.0764866832592578	+	derivatization:Sparc_chr11_7211|random_deposition_fixed_bkg_TFBS_full|recalcitrant_bg_5|deposition_90
109	120	CCATAATCAGTA	Gata4/6	0.0767857	0.222632410496169	-	derivatization:Sparc_chr11_7211|random_deposition_fixed_bkg_TFBS_full|recalcitrant_bg_5|deposition_90
110	123	CATAATCAGTATCT	Hnf1b	0.00161226	0.112120525705506	+	derivatization:Sparc_chr11_7211|random_deposition_fixed_bkg_TFBS_full|recalcitrant_bg_5|deposition_90
115	126	TCAGTATCTTTC	Gata4/6	0.1338	0.19225710732287	-	derivatization:Sparc_chr11_7211|random_deposition_fixed_bkg_TFBS_full|recalcitrant_bg_5|deposition_90
128	139	TGAACTATGAGA	Sox17	0.0164138	0.0816057694197377	+	derivatization:Sparc_chr11_7211|random_deposition_fixed_bkg_TFBS_full|recalcitrant_bg_5|deposition_90
133	144	TATGAGATATTG	Jun_Atf3	0.0740135	0.184858365625613	-	derivatization:Sparc_chr11_7211|random_deposition_fixed_bkg_TFBS_full|recalcitrant_bg_5|deposition_90
134	145	ATGAGATATTGG	Gata4/6	0.165754	0.238171783013416	+	derivatization:Sparc_chr11_7211|random_deposition_fixed_bkg_TFBS_full|recalcitrant_bg_5|deposition_90
146	157	GGCACAATGCAA	Sox17	0.0860941	0.428040750648834	+	derivatization:Sparc_chr11_7211|random_deposition_fixed_bkg_TFBS_full|recalcitrant_bg_5|deposition_90
159	170	TTTCAATCTGCC	Gata4/6	0.074449	0.106975705404188	-	derivatization:Sparc_chr11_7211|random_deposition_fixed_bkg_TFBS_full|recalcitrant_bg_5|deposition_90
177	188	GTTTGTATCACT	Jun_Atf3	0.0791525	0.197693688113402	+	derivatization:Sparc_chr11_7211|random_deposition_fixed_bkg_TFBS_full|recalcitrant_bg_5|deposition_90
178	189	TTTGTATCACTG	Gata4/6	0.146205	0.210081841376235	-	derivatization:Sparc_chr11_7211|random_deposition_fixed_bkg_TFBS_full|recalcitrant_bg_5|deposition_90
193	204	ACACATTGTCAG	Sox17	0.0376398	0.187136728838236	-	derivatization:Sparc_chr11_7211|random_deposition_fixed_bkg_TFBS_full|recalcitrant_bg_5|deposition_90
194	205	CACATTGTCAGA	Jun_Atf3	0.0231359	0.0577849265509348	+	derivatization:Sparc_chr11_7211|random_deposition_fixed_bkg_TFBS_full|recalcitrant_bg_5|deposition_90
215	226	AAATCAATGGGT	Sox17	0.0817395	0.406390646254045	+	derivatization:Sparc_chr11_7211|random_deposition_fixed_bkg_TFBS_full|recalcitrant_bg_5|deposition_90
217	230	ATCAATGGGTTAAC	Hnf1b	0.00174869	0.121608203451032	+	derivatization:Sparc_chr11_7211|random_deposition_fixed_bkg_TFBS_full|recalcitrant_bg_5|deposition_90
220	233	AATGGGTTAACAAG	Foxa2	0.0293475	0.130250964095789	+	derivatization:Sparc_chr11_7211|random_deposition_fixed_bkg_TFBS_full|recalcitrant_bg_5|deposition_90
224	237	GGTTAACAAGTGAA	Hnf1b	0.00160448	0.111579485370827	-	derivatization:Sparc_chr11_7211|random_deposition_fixed_bkg_TFBS_full|recalcitrant_bg_5|deposition_90
232	243	AGTGAAGGACAA	Jun_Atf3	0.0213995	0.0534480411709391	-	derivatization:Sparc_chr11_7211|random_deposition_fixed_bkg_TFBS_full|recalcitrant_bg_5|deposition_90
237	248	AGGACAAAGATA	Sox17	0.0234355	0.116516102866872	+	derivatization:Sparc_chr11_7211|random_deposition_fixed_bkg_TFBS_full|recalcitrant_bg_5|deposition_90
241	252	CAAAGATAACCA	Gata4/6	0.566761	0.814378403612985	+	derivatization:Sparc_chr11_7211|random_deposition_fixed_bkg_TFBS_full|recalcitrant_bg_5|deposition_90
252	265	ACTAAGCAAAGATA	Foxa2	0.0343138	0.152292547296706	+	derivatization:Sparc_chr11_7211|random_deposition_fixed_bkg_TFBS_full|recalcitrant_bg_5|deposition_90
258	269	CAAAGATAGTGC	Gata4/6	0.190587	0.273854299800777	+	derivatization:Sparc_chr11_7211|random_deposition_fixed_bkg_TFBS_full|recalcitrant_bg_5|deposition_90
280	293	CATGTTTGGTAAGA	Foxa2	0.0390653	0.1733807986265	-	derivatization:Sparc_chr11_7211|random_deposition_fixed_bkg_TFBS_full|recalcitrant_bg_5|deposition_90
1	12	TAAGGAGTAGGG	Klf4	0.0199091	0.0717695827364254	-	derivatization:Sparc_chr11_7211|random_deposition_fixed_bkg_TFBS_full|recalcitrant_bg_5|deposition_91
8	19	TAGGGATGTGTT	Klf4	0.0141405	0.0509745686487296	-	derivatization:Sparc_chr11_7211|random_deposition_fixed_bkg_TFBS_full|recalcitrant_bg_5|deposition_91
23	34	AACCATTCTTCA	Sox17	0.042812	0.212851758910052	-	derivatization:Sparc_chr11_7211|random_deposition_fixed_bkg_TFBS_full|recalcitrant_bg_5|deposition_91
25	36	CCATTCTTCATG	Jun_Atf3	0.0291123	0.0727117647132283	+	derivatization:Sparc_chr11_7211|random_deposition_fixed_bkg_TFBS_full|recalcitrant_bg_5|deposition_91
48	59	AATGAGATATTG	Jun_Atf3	0.0658124	0.164375049172098	-	derivatization:Sparc_chr11_7211|random_deposition_fixed_bkg_TFBS_full|recalcitrant_bg_5|deposition_91
49	60	ATGAGATATTGG	Gata4/6	0.165754	0.238171783013416	+	derivatization:Sparc_chr11_7211|random_deposition_fixed_bkg_TFBS_full|recalcitrant_bg_5|deposition_91
75	86	CAAAGATAACCA	Gata4/6	0.566761	0.814378403612985	+	derivatization:Sparc_chr11_7211|random_deposition_fixed_bkg_TFBS_full|recalcitrant_bg_5|deposition_91
86	99	ACTAAGCAAAGATA	Foxa2	0.0343138	0.152292547296706	+	derivatization:Sparc_chr11_7211|random_deposition_fixed_bkg_TFBS_full|recalcitrant_bg_5|deposition_91
92	103	CAAAGATAGTGC	Gata4/6	0.190587	0.273854299800777	+	derivatization:Sparc_chr11_7211|random_deposition_fixed_bkg_TFBS_full|recalcitrant_bg_5|deposition_91
106	117	TGCAGATAGGCA	Gata4/6	0.334159	0.480152785694343	+	derivatization:Sparc_chr11_7211|random_deposition_fixed_bkg_TFBS_full|recalcitrant_bg_5|deposition_91
115	126	GCACTATCTTTC	Gata4/6	0.173663	0.249536218453002	-	derivatization:Sparc_chr11_7211|random_deposition_fixed_bkg_TFBS_full|recalcitrant_bg_5|deposition_91
140	153	CCTATAGGCACAAT	Foxa2	0.012037	0.0534229782714373	-	derivatization:Sparc_chr11_7211|random_deposition_fixed_bkg_TFBS_full|recalcitrant_bg_5|deposition_91
146	157	GGCACAATGCAA	Sox17	0.0860941	0.428040750648834	+	derivatization:Sparc_chr11_7211|random_deposition_fixed_bkg_TFBS_full|recalcitrant_bg_5|deposition_91
156	167	AATTTTTGTATC	Sox17	0.0115457	0.0574026570318552	-	derivatization:Sparc_chr11_7211|random_deposition_fixed_bkg_TFBS_full|recalcitrant_bg_5|deposition_91
159	170	TTTTGTATCACT	Jun_Atf3	0.0714443	0.17844145367083	+	derivatization:Sparc_chr11_7211|random_deposition_fixed_bkg_TFBS_full|recalcitrant_bg_5|deposition_91
160	171	TTTGTATCACTG	Gata4/6	0.146205	0.210081841376235	-	derivatization:Sparc_chr11_7211|random_deposition_fixed_bkg_TFBS_full|recalcitrant_bg_5|deposition_91
180	191	TTGAAATCAATG	Gata4/6	0.0826884	0.118814892325534	-	derivatization:Sparc_chr11_7211|random_deposition_fixed_bkg_TFBS_full|recalcitrant_bg_5|deposition_91
183	194	AAATCAATGGGT	Sox17	0.0817395	0.406390646254045	+	derivatization:Sparc_chr11_7211|random_deposition_fixed_bkg_TFBS_full|recalcitrant_bg_5|deposition_91
185	198	ATCAATGGGTTAAC	Hnf1b	0.00174869	0.121608203451032	+	derivatization:Sparc_chr11_7211|random_deposition_fixed_bkg_TFBS_full|recalcitrant_bg_5|deposition_91
188	201	AATGGGTTAACAAG	Foxa2	0.0293475	0.130250964095789	+	derivatization:Sparc_chr11_7211|random_deposition_fixed_bkg_TFBS_full|recalcitrant_bg_5|deposition_91
218	229	TGGCATATCATA	Jun_Atf3	0.0422845	0.105611051514875	+	derivatization:Sparc_chr11_7211|random_deposition_fixed_bkg_TFBS_full|recalcitrant_bg_5|deposition_91
219	230	GGCATATCATAC	Gata4/6	0.157829	0.226784357187304	-	derivatization:Sparc_chr11_7211|random_deposition_fixed_bkg_TFBS_full|recalcitrant_bg_5|deposition_91
233	244	CCATAATCAGTA	Gata4/6	0.0767857	0.222632410496169	-	derivatization:Sparc_chr11_7211|random_deposition_fixed_bkg_TFBS_full|recalcitrant_bg_5|deposition_91
242	255	GTATTCCAAACAAA	Foxa2	0.0311694	0.138336975902113	+	derivatization:Sparc_chr11_7211|random_deposition_fixed_bkg_TFBS_full|recalcitrant_bg_5|deposition_91
248	259	CAAACAAAGAAG	Sox17	0.0506449	0.251795198655136	+	derivatization:Sparc_chr11_7211|random_deposition_fixed_bkg_TFBS_full|recalcitrant_bg_5|deposition_91
253	264	AAAGAAGTCAGA	Jun_Atf3	0.0729606	0.182228610605688	+	derivatization:Sparc_chr11_7211|random_deposition_fixed_bkg_TFBS_full|recalcitrant_bg_5|deposition_91
259	270	GTCAGATTGTAA	Gata4/6	0.078108	0.112233319422831	+	derivatization:Sparc_chr11_7211|random_deposition_fixed_bkg_TFBS_full|recalcitrant_bg_5|deposition_91
260	271	TCAGATTGTAAT	Sox17	0.0232729	0.115707691767209	-	derivatization:Sparc_chr11_7211|random_deposition_fixed_bkg_TFBS_full|recalcitrant_bg_5|deposition_91
261	272	CAGATTGTAATC	Jun_Atf3	0.023863	0.0596009535952765	+	derivatization:Sparc_chr11_7211|random_deposition_fixed_bkg_TFBS_full|recalcitrant_bg_5|deposition_91
265	276	TTGTAATCTCCG	Gata4/6	0.286266	0.411335374326523	-	derivatization:Sparc_chr11_7211|random_deposition_fixed_bkg_TFBS_full|recalcitrant_bg_5|deposition_91
272	283	CTCCGATTCCCA	Gata4/6	0.0697914	0.100283203886498	+	derivatization:Sparc_chr11_7211|random_deposition_fixed_bkg_TFBS_full|recalcitrant_bg_5|deposition_91
281	292	CCACTATCATGC	Gata4/6	0.146025	0.209823199527819	-	derivatization:Sparc_chr11_7211|random_deposition_fixed_bkg_TFBS_full|recalcitrant_bg_5|deposition_91
1	12	TAAGGAGTAGGG	Klf4	0.0199091	0.0717695827364254	-	derivatization:Sparc_chr11_7211|random_deposition_fixed_bkg_TFBS_full|recalcitrant_bg_5|deposition_92
8	19	TAGGGATGTGTT	Klf4	0.0141405	0.0509745686487296	-	derivatization:Sparc_chr11_7211|random_deposition_fixed_bkg_TFBS_full|recalcitrant_bg_5|deposition_92
19	30	TTCTGATACTAT	Gata4/6	0.133473	0.191787241298247	+	derivatization:Sparc_chr11_7211|random_deposition_fixed_bkg_TFBS_full|recalcitrant_bg_5|deposition_92
39	50	AAGGGTGCAGAT	Klf4	0.0473354	0.170637643422445	-	derivatization:Sparc_chr11_7211|random_deposition_fixed_bkg_TFBS_full|recalcitrant_bg_5|deposition_92
44	55	TGCAGATAGGCA	Gata4/6	0.334159	0.480152785694343	+	derivatization:Sparc_chr11_7211|random_deposition_fixed_bkg_TFBS_full|recalcitrant_bg_5|deposition_92
55	66	ACCTGTGCCCTC	Klf4	0.0169011	0.0609261541097588	+	derivatization:Sparc_chr11_7211|random_deposition_fixed_bkg_TFBS_full|recalcitrant_bg_5|deposition_92
71	82	CTTCATTGTCAA	Sox17	0.0948585	0.471615401582948	-	derivatization:Sparc_chr11_7211|random_deposition_fixed_bkg_TFBS_full|recalcitrant_bg_5|deposition_92
73	86	TCATTGTCAATTTG	Foxa2	0.0150502	0.066796253849031	+	derivatization:Sparc_chr11_7211|random_deposition_fixed_bkg_TFBS_full|recalcitrant_bg_5|deposition_92
78	91	GTCAATTTGTTAAT	Hnf1b	0.00153993	0.107090519612023	+	derivatization:Sparc_chr11_7211|random_deposition_fixed_bkg_TFBS_full|recalcitrant_bg_5|deposition_92
86	99	GTTAATGAGATATT	Hnf1b	0.00376042	0.261508855441119	+	derivatization:Sparc_chr11_7211|random_deposition_fixed_bkg_TFBS_full|recalcitrant_bg_5|deposition_92
89	100	AATGAGATATTG	Jun_Atf3	0.0658124	0.164375049172098	-	derivatization:Sparc_chr11_7211|random_deposition_fixed_bkg_TFBS_full|recalcitrant_bg_5|deposition_92
90	101	ATGAGATATTGG	Gata4/6	0.165754	0.238171783013416	+	derivatization:Sparc_chr11_7211|random_deposition_fixed_bkg_TFBS_full|recalcitrant_bg_5|deposition_92
107	120	TTTATTAACCATTC	Foxa2	0.0144619	0.0641852429561934	-	derivatization:Sparc_chr11_7211|random_deposition_fixed_bkg_TFBS_full|recalcitrant_bg_5|deposition_92
109	122	TATTAACCATTCTT	Hnf1b	0.00108105	0.0751788758103142	-	derivatization:Sparc_chr11_7211|random_deposition_fixed_bkg_TFBS_full|recalcitrant_bg_5|deposition_92
113	124	AACCATTCTTCA	Sox17	0.042812	0.212851758910052	-	derivatization:Sparc_chr11_7211|random_deposition_fixed_bkg_TFBS_full|recalcitrant_bg_5|deposition_92
115	126	CCATTCTTCATC	Jun_Atf3	0.0517838	0.129336791718857	+	derivatization:Sparc_chr11_7211|random_deposition_fixed_bkg_TFBS_full|recalcitrant_bg_5|deposition_92
132	143	AAATCAATGGGT	Sox17	0.0817395	0.406390646254045	+	derivatization:Sparc_chr11_7211|random_deposition_fixed_bkg_TFBS_full|recalcitrant_bg_5|deposition_92
134	147	ATCAATGGGTTAAC	Hnf1b	0.00174869	0.121608203451032	+	derivatization:Sparc_chr11_7211|random_deposition_fixed_bkg_TFBS_full|recalcitrant_bg_5|deposition_92
137	150	AATGGGTTAACAAG	Foxa2	0.0293475	0.130250964095789	+	derivatization:Sparc_chr11_7211|random_deposition_fixed_bkg_TFBS_full|recalcitrant_bg_5|deposition_92
146	157	ACAAGAATGCCC	Sox17	0.0174201	0.0866088696017237	+	derivatization:Sparc_chr11_7211|random_deposition_fixed_bkg_TFBS_full|recalcitrant_bg_5|deposition_92
148	159	AAGAATGCCCAC	Klf4	0.0303334	0.109347758611745	+	derivatization:Sparc_chr11_7211|random_deposition_fixed_bkg_TFBS_full|recalcitrant_bg_5|deposition_92
156	167	CCACTATCATGC	Gata4/6	0.146025	0.209823199527819	-	derivatization:Sparc_chr11_7211|random_deposition_fixed_bkg_TFBS_full|recalcitrant_bg_5|deposition_92
184	197	CAAAGGCCCATAAT	Foxa2	0.0453824	0.201417543333528	+	derivatization:Sparc_chr11_7211|random_deposition_fixed_bkg_TFBS_full|recalcitrant_bg_5|deposition_92
191	202	CCATAATCAGTA	Gata4/6	0.0767857	0.222632410496169	-	derivatization:Sparc_chr11_7211|random_deposition_fixed_bkg_TFBS_full|recalcitrant_bg_5|deposition_92
192	205	CATAATCAGTAAGA	Hnf1b	0.00157165	0.109296406426419	+	derivatization:Sparc_chr11_7211|random_deposition_fixed_bkg_TFBS_full|recalcitrant_bg_5|deposition_92
201	214	TAAGAGCAAACAAA	Foxa2	0.209075	0.927923002583763	+	derivatization:Sparc_chr11_7211|random_deposition_fixed_bkg_TFBS_full|recalcitrant_bg_5|deposition_92
207	218	CAAACAAAGAAG	Sox17	0.0506449	0.251795198655136	+	derivatization:Sparc_chr11_7211|random_deposition_fixed_bkg_TFBS_full|recalcitrant_bg_5|deposition_92
212	223	AAAGAAGTCAGA	Jun_Atf3	0.0729606	0.182228610605688	+	derivatization:Sparc_chr11_7211|random_deposition_fixed_bkg_TFBS_full|recalcitrant_bg_5|deposition_92
218	229	GTCAGATTGTAA	Gata4/6	0.078108	0.112233319422831	+	derivatization:Sparc_chr11_7211|random_deposition_fixed_bkg_TFBS_full|recalcitrant_bg_5|deposition_92
219	230	TCAGATTGTAAT	Sox17	0.0232729	0.115707691767209	-	derivatization:Sparc_chr11_7211|random_deposition_fixed_bkg_TFBS_full|recalcitrant_bg_5|deposition_92
220	231	CAGATTGTAATC	Jun_Atf3	0.023863	0.0596009535952765	+	derivatization:Sparc_chr11_7211|random_deposition_fixed_bkg_TFBS_full|recalcitrant_bg_5|deposition_92
224	235	TTGTAATCTCCG	Gata4/6	0.286266	0.411335374326523	-	derivatization:Sparc_chr11_7211|random_deposition_fixed_bkg_TFBS_full|recalcitrant_bg_5|deposition_92
239	250	GTTTGTATCACT	Jun_Atf3	0.0791525	0.197693688113402	+	derivatization:Sparc_chr11_7211|random_deposition_fixed_bkg_TFBS_full|recalcitrant_bg_5|deposition_92
240	251	TTTGTATCACTG	Gata4/6	0.146205	0.210081841376235	-	derivatization:Sparc_chr11_7211|random_deposition_fixed_bkg_TFBS_full|recalcitrant_bg_5|deposition_92
248	259	ACTGACAAAGAT	Jun_Atf3	0.0446092	0.111417292843415	-	derivatization:Sparc_chr11_7211|random_deposition_fixed_bkg_TFBS_full|recalcitrant_bg_5|deposition_92
249	260	CTGACAAAGATA	Sox17	0.010725	0.0533223188430885	+	derivatization:Sparc_chr11_7211|random_deposition_fixed_bkg_TFBS_full|recalcitrant_bg_5|deposition_92
253	264	CAAAGATAACCA	Gata4/6	0.566761	0.814378403612985	+	derivatization:Sparc_chr11_7211|random_deposition_fixed_bkg_TFBS_full|recalcitrant_bg_5|deposition_92
264	277	ACTAAGCAAAGATA	Foxa2	0.0343138	0.152292547296706	+	derivatization:Sparc_chr11_7211|random_deposition_fixed_bkg_TFBS_full|recalcitrant_bg_5|deposition_92
270	281	CAAAGATAGTGC	Gata4/6	0.190587	0.273854299800777	+	derivatization:Sparc_chr11_7211|random_deposition_fixed_bkg_TFBS_full|recalcitrant_bg_5|deposition_92
280	293	GCTGTTTGGTAAGA	Foxa2	0.0209871	0.0931455833912505	-	derivatization:Sparc_chr11_7211|random_deposition_fixed_bkg_TFBS_full|recalcitrant_bg_5|deposition_92
1	12	TAAGGAGTAGGG	Klf4	0.0199091	0.0717695827364254	-	derivatization:Sparc_chr11_7211|random_deposition_fixed_bkg_TFBS_full|recalcitrant_bg_5|deposition_93
15	26	CCACTATCATGC	Gata4/6	0.146025	0.209823199527819	-	derivatization:Sparc_chr11_7211|random_deposition_fixed_bkg_TFBS_full|recalcitrant_bg_5|deposition_93
19	30	TATCATGCCTAT	Klf4	0.0247596	0.0892549718832493	+	derivatization:Sparc_chr11_7211|random_deposition_fixed_bkg_TFBS_full|recalcitrant_bg_5|deposition_93
33	44	AACCATTCTTCA	Sox17	0.042812	0.212851758910052	-	derivatization:Sparc_chr11_7211|random_deposition_fixed_bkg_TFBS_full|recalcitrant_bg_5|deposition_93
49	60	GTTTGTATCACT	Jun_Atf3	0.0791525	0.197693688113402	+	derivatization:Sparc_chr11_7211|random_deposition_fixed_bkg_TFBS_full|recalcitrant_bg_5|deposition_93
50	61	TTTGTATCACTG	Gata4/6	0.146205	0.210081841376235	-	derivatization:Sparc_chr11_7211|random_deposition_fixed_bkg_TFBS_full|recalcitrant_bg_5|deposition_93
55	66	ATCACTGCCCTC	Klf4	0.0360643	0.130006869355283	+	derivatization:Sparc_chr11_7211|random_deposition_fixed_bkg_TFBS_full|recalcitrant_bg_5|deposition_93
71	82	CTTCATTGTCAA	Sox17	0.0948585	0.471615401582948	-	derivatization:Sparc_chr11_7211|random_deposition_fixed_bkg_TFBS_full|recalcitrant_bg_5|deposition_93
73	86	TCATTGTCAACCAT	Foxa2	0.0120048	0.0532800672553752	+	derivatization:Sparc_chr11_7211|random_deposition_fixed_bkg_TFBS_full|recalcitrant_bg_5|deposition_93
83	94	CCATAATCAGTA	Gata4/6	0.0767857	0.222632410496169	-	derivatization:Sparc_chr11_7211|random_deposition_fixed_bkg_TFBS_full|recalcitrant_bg_5|deposition_93
105	116	GTTTTATTCATC	Jun_Atf3	0.0571352	0.142702610897911	+	derivatization:Sparc_chr11_7211|random_deposition_fixed_bkg_TFBS_full|recalcitrant_bg_5|deposition_93
109	120	TATTCATCTCTA	Gata4/6	0.0466839	0.06708005659604	-	derivatization:Sparc_chr11_7211|random_deposition_fixed_bkg_TFBS_full|recalcitrant_bg_5|deposition_93
115	126	TCTCTATCTTTC	Gata4/6	0.186137	0.26746009854826	-	derivatization:Sparc_chr11_7211|random_deposition_fixed_bkg_TFBS_full|recalcitrant_bg_5|deposition_93
132	145	CTTTGGCAAACAAA	Foxa2	0.142717	0.633410915507579	+	derivatization:Sparc_chr11_7211|random_deposition_fixed_bkg_TFBS_full|recalcitrant_bg_5|deposition_93
138	149	CAAACAAAGAAG	Sox17	0.0506449	0.251795198655136	+	derivatization:Sparc_chr11_7211|random_deposition_fixed_bkg_TFBS_full|recalcitrant_bg_5|deposition_93
143	154	AAAGAAGTCAGA	Jun_Atf3	0.0729606	0.182228610605688	+	derivatization:Sparc_chr11_7211|random_deposition_fixed_bkg_TFBS_full|recalcitrant_bg_5|deposition_93
149	160	GTCAGATTGTAA	Gata4/6	0.078108	0.112233319422831	+	derivatization:Sparc_chr11_7211|random_deposition_fixed_bkg_TFBS_full|recalcitrant_bg_5|deposition_93
150	161	TCAGATTGTAAT	Sox17	0.0232729	0.115707691767209	-	derivatization:Sparc_chr11_7211|random_deposition_fixed_bkg_TFBS_full|recalcitrant_bg_5|deposition_93
151	162	CAGATTGTAATC	Jun_Atf3	0.023863	0.0596009535952765	+	derivatization:Sparc_chr11_7211|random_deposition_fixed_bkg_TFBS_full|recalcitrant_bg_5|deposition_93
155	166	TTGTAATCTCCG	Gata4/6	0.286266	0.411335374326523	-	derivatization:Sparc_chr11_7211|random_deposition_fixed_bkg_TFBS_full|recalcitrant_bg_5|deposition_93
164	175	CCGTGCCTCAAC	Jun_Atf3	0.0251202	0.0627409745004427	+	derivatization:Sparc_chr11_7211|random_deposition_fixed_bkg_TFBS_full|recalcitrant_bg_5|deposition_93
165	178	CGTGCCTCAACAAA	Foxa2	0.0157609	0.0699505041321174	+	derivatization:Sparc_chr11_7211|random_deposition_fixed_bkg_TFBS_full|recalcitrant_bg_5|deposition_93
171	182	TCAACAAAGATA	Sox17	0.0164344	0.0817081880461403	+	derivatization:Sparc_chr11_7211|random_deposition_fixed_bkg_TFBS_full|recalcitrant_bg_5|deposition_93
175	186	CAAAGATAACCA	Gata4/6	0.566761	0.814378403612985	+	derivatization:Sparc_chr11_7211|random_deposition_fixed_bkg_TFBS_full|recalcitrant_bg_5|deposition_93
186	199	ACTAAGCAAAGATA	Foxa2	0.0343138	0.152292547296706	+	derivatization:Sparc_chr11_7211|random_deposition_fixed_bkg_TFBS_full|recalcitrant_bg_5|deposition_93
192	203	CAAAGATAGTGC	Gata4/6	0.190587	0.273854299800777	+	derivatization:Sparc_chr11_7211|random_deposition_fixed_bkg_TFBS_full|recalcitrant_bg_5|deposition_93
198	209	TAGTGCGAGCTC	Klf4	0.0166943	0.0601806683916755	-	derivatization:Sparc_chr11_7211|random_deposition_fixed_bkg_TFBS_full|recalcitrant_bg_5|deposition_93
217	228	TGCAGATAGGCA	Gata4/6	0.334159	0.480152785694343	+	derivatization:Sparc_chr11_7211|random_deposition_fixed_bkg_TFBS_full|recalcitrant_bg_5|deposition_93
232	243	TATGAAGGACAA	Jun_Atf3	0.0298463	0.074545025407145	-	derivatization:Sparc_chr11_7211|random_deposition_fixed_bkg_TFBS_full|recalcitrant_bg_5|deposition_93
236	247	AAGGACAAAATC	Jun_Atf3	0.0220292	0.0550207990169327	-	derivatization:Sparc_chr11_7211|random_deposition_fixed_bkg_TFBS_full|recalcitrant_bg_5|deposition_93
240	251	ACAAAATCAATG	Gata4/6	0.0490058	0.070416392750696	-	derivatization:Sparc_chr11_7211|random_deposition_fixed_bkg_TFBS_full|recalcitrant_bg_5|deposition_93
243	254	AAATCAATGGGT	Sox17	0.0817395	0.406390646254045	+	derivatization:Sparc_chr11_7211|random_deposition_fixed_bkg_TFBS_full|recalcitrant_bg_5|deposition_93
245	258	ATCAATGGGTTAAC	Hnf1b	0.00174869	0.121608203451032	+	derivatization:Sparc_chr11_7211|random_deposition_fixed_bkg_TFBS_full|recalcitrant_bg_5|deposition_93
248	261	AATGGGTTAACAAG	Foxa2	0.0293475	0.130250964095789	+	derivatization:Sparc_chr11_7211|random_deposition_fixed_bkg_TFBS_full|recalcitrant_bg_5|deposition_93
252	265	GGTTAACAAGTCAC	Hnf1b	0.00101147	0.0703401114803742	-	derivatization:Sparc_chr11_7211|random_deposition_fixed_bkg_TFBS_full|recalcitrant_bg_5|deposition_93
253	266	GTTAACAAGTCACA	Hnf1b	0.00150986	0.104999377855752	+	derivatization:Sparc_chr11_7211|random_deposition_fixed_bkg_TFBS_full|recalcitrant_bg_5|deposition_93
255	266	TAACAAGTCACA	Jun_Atf3	0.140703	0.35142408639803	+	derivatization:Sparc_chr11_7211|random_deposition_fixed_bkg_TFBS_full|recalcitrant_bg_5|deposition_93
265	276	CATGAGATATTG	Jun_Atf3	0.0569502	0.142240549278872	-	derivatization:Sparc_chr11_7211|random_deposition_fixed_bkg_TFBS_full|recalcitrant_bg_5|deposition_93
266	277	ATGAGATATTGG	Gata4/6	0.165754	0.238171783013416	+	derivatization:Sparc_chr11_7211|random_deposition_fixed_bkg_TFBS_full|recalcitrant_bg_5|deposition_93
270	283	GATATTGGTTCATG	Foxa2	0.0633418	0.281125496807654	-	derivatization:Sparc_chr11_7211|random_deposition_fixed_bkg_TFBS_full|recalcitrant_bg_5|deposition_93
272	283	TATTGGTTCATG	Jun_Atf3	0.0234107	0.0584712753774856	+	derivatization:Sparc_chr11_7211|random_deposition_fixed_bkg_TFBS_full|recalcitrant_bg_5|deposition_93
280	293	CATGTTTGGTAAGA	Foxa2	0.0390653	0.1733807986265	-	derivatization:Sparc_chr11_7211|random_deposition_fixed_bkg_TFBS_full|recalcitrant_bg_5|deposition_93
1	12	TAAGGAGTAGGG	Klf4	0.0199091	0.0717695827364254	-	derivatization:Sparc_chr11_7211|random_deposition_fixed_bkg_TFBS_full|recalcitrant_bg_5|deposition_94
8	19	TAGGGATGTGCC	Klf4	0.0217042	0.0782406727389949	-	derivatization:Sparc_chr11_7211|random_deposition_fixed_bkg_TFBS_full|recalcitrant_bg_5|deposition_94
18	29	CCATAATCAGTA	Gata4/6	0.0767857	0.222632410496169	-	derivatization:Sparc_chr11_7211|random_deposition_fixed_bkg_TFBS_full|recalcitrant_bg_5|deposition_94
34	45	CCACTATCATGC	Gata4/6	0.146025	0.209823199527819	-	derivatization:Sparc_chr11_7211|random_deposition_fixed_bkg_TFBS_full|recalcitrant_bg_5|deposition_94
48	59	AGAGCCACCCTG	Klf4	0.0265577	0.0957368764755395	+	derivatization:Sparc_chr11_7211|random_deposition_fixed_bkg_TFBS_full|recalcitrant_bg_5|deposition_94
54	67	ACCCTGCAAACAAA	Foxa2	0.0975296	0.432858827084986	+	derivatization:Sparc_chr11_7211|random_deposition_fixed_bkg_TFBS_full|recalcitrant_bg_5|deposition_94
60	71	CAAACAAAGAAG	Sox17	0.0506449	0.251795198655136	+	derivatization:Sparc_chr11_7211|random_deposition_fixed_bkg_TFBS_full|recalcitrant_bg_5|deposition_94
65	76	AAAGAAGTCAGA	Jun_Atf3	0.0729606	0.182228610605688	+	derivatization:Sparc_chr11_7211|random_deposition_fixed_bkg_TFBS_full|recalcitrant_bg_5|deposition_94
71	82	GTCAGATTGTAA	Gata4/6	0.078108	0.112233319422831	+	derivatization:Sparc_chr11_7211|random_deposition_fixed_bkg_TFBS_full|recalcitrant_bg_5|deposition_94
72	83	TCAGATTGTAAT	Sox17	0.0232729	0.115707691767209	-	derivatization:Sparc_chr11_7211|random_deposition_fixed_bkg_TFBS_full|recalcitrant_bg_5|deposition_94
73	84	CAGATTGTAATC	Jun_Atf3	0.023863	0.0596009535952765	+	derivatization:Sparc_chr11_7211|random_deposition_fixed_bkg_TFBS_full|recalcitrant_bg_5|deposition_94
77	88	TTGTAATCTCCG	Gata4/6	0.286266	0.411335374326523	-	derivatization:Sparc_chr11_7211|random_deposition_fixed_bkg_TFBS_full|recalcitrant_bg_5|deposition_94
84	95	CTCCGATTTGTA	Gata4/6	0.0686279	0.0986113717163171	+	derivatization:Sparc_chr11_7211|random_deposition_fixed_bkg_TFBS_full|recalcitrant_bg_5|deposition_94
89	100	ATTTGTATCACT	Jun_Atf3	0.0693852	0.173298582969408	+	derivatization:Sparc_chr11_7211|random_deposition_fixed_bkg_TFBS_full|recalcitrant_bg_5|deposition_94
90	101	TTTGTATCACTG	Gata4/6	0.146205	0.210081841376235	-	derivatization:Sparc_chr11_7211|random_deposition_fixed_bkg_TFBS_full|recalcitrant_bg_5|deposition_94
99	110	CTGAGAGTCAAA	Jun_Atf3	0.0212469	0.0530669027759913	+	derivatization:Sparc_chr11_7211|random_deposition_fixed_bkg_TFBS_full|recalcitrant_bg_5|deposition_94
104	117	AGTCAAAGATAACC	Hnf1b	0.000958577	0.0666618021716142	-	derivatization:Sparc_chr11_7211|random_deposition_fixed_bkg_TFBS_full|recalcitrant_bg_5|deposition_94
107	118	CAAAGATAACCA	Gata4/6	0.566761	0.814378403612985	+	derivatization:Sparc_chr11_7211|random_deposition_fixed_bkg_TFBS_full|recalcitrant_bg_5|deposition_94
118	131	ACTAAGCAAAGATA	Foxa2	0.0343138	0.152292547296706	+	derivatization:Sparc_chr11_7211|random_deposition_fixed_bkg_TFBS_full|recalcitrant_bg_5|deposition_94
124	135	CAAAGATAGTGC	Gata4/6	0.190587	0.273854299800777	+	derivatization:Sparc_chr11_7211|random_deposition_fixed_bkg_TFBS_full|recalcitrant_bg_5|deposition_94
130	141	TAGTGCGGGGCC	Klf4	0.104745	0.377591400099797	-	derivatization:Sparc_chr11_7211|random_deposition_fixed_bkg_TFBS_full|recalcitrant_bg_5|deposition_94
153	164	AACCATTCTTCA	Sox17	0.042812	0.212851758910052	-	derivatization:Sparc_chr11_7211|random_deposition_fixed_bkg_TFBS_full|recalcitrant_bg_5|deposition_94
155	166	CCATTCTTCATC	Jun_Atf3	0.0517838	0.129336791718857	+	derivatization:Sparc_chr11_7211|random_deposition_fixed_bkg_TFBS_full|recalcitrant_bg_5|deposition_94
159	170	TCTTCATCTGCC	Gata4/6	0.0568826	0.0817345600373984	-	derivatization:Sparc_chr11_7211|random_deposition_fixed_bkg_TFBS_full|recalcitrant_bg_5|deposition_94
181	192	TATGAGATATTG	Jun_Atf3	0.0740135	0.184858365625613	-	derivatization:Sparc_chr11_7211|random_deposition_fixed_bkg_TFBS_full|recalcitrant_bg_5|deposition_94
182	193	ATGAGATATTGG	Gata4/6	0.165754	0.238171783013416	+	derivatization:Sparc_chr11_7211|random_deposition_fixed_bkg_TFBS_full|recalcitrant_bg_5|deposition_94
186	199	GATATTGGCACATT	Foxa2	0.125939	0.558946287324628	-	derivatization:Sparc_chr11_7211|random_deposition_fixed_bkg_TFBS_full|recalcitrant_bg_5|deposition_94
193	204	GCACATTGTAAA	Sox17	0.033779	0.167941688410321	-	derivatization:Sparc_chr11_7211|random_deposition_fixed_bkg_TFBS_full|recalcitrant_bg_5|deposition_94
195	208	ACATTGTAAATCAA	Foxa2	0.0159029	0.0705807328364909	+	derivatization:Sparc_chr11_7211|random_deposition_fixed_bkg_TFBS_full|recalcitrant_bg_5|deposition_94
199	210	TGTAAATCAATG	Gata4/6	0.0420034	0.0603546500876342	-	derivatization:Sparc_chr11_7211|random_deposition_fixed_bkg_TFBS_full|recalcitrant_bg_5|deposition_94
202	213	AAATCAATGGGT	Sox17	0.0817395	0.406390646254045	+	derivatization:Sparc_chr11_7211|random_deposition_fixed_bkg_TFBS_full|recalcitrant_bg_5|deposition_94
204	217	ATCAATGGGTTAAC	Hnf1b	0.00174869	0.121608203451032	+	derivatization:Sparc_chr11_7211|random_deposition_fixed_bkg_TFBS_full|recalcitrant_bg_5|deposition_94
207	220	AATGGGTTAACAAG	Foxa2	0.0293475	0.130250964095789	+	derivatization:Sparc_chr11_7211|random_deposition_fixed_bkg_TFBS_full|recalcitrant_bg_5|deposition_94
218	229	AAGCATATCATA	Jun_Atf3	0.0391722	0.0978376765044164	+	derivatization:Sparc_chr11_7211|random_deposition_fixed_bkg_TFBS_full|recalcitrant_bg_5|deposition_94
219	230	AGCATATCATAC	Gata4/6	0.158996	0.228461218504537	-	derivatization:Sparc_chr11_7211|random_deposition_fixed_bkg_TFBS_full|recalcitrant_bg_5|deposition_94
223	234	TATCATACCTAT	Klf4	0.0185078	0.0667180878778656	+	derivatization:Sparc_chr11_7211|random_deposition_fixed_bkg_TFBS_full|recalcitrant_bg_5|deposition_94
232	243	TATGAAGGACAT	Jun_Atf3	0.0289861	0.0723965637601326	-	derivatization:Sparc_chr11_7211|random_deposition_fixed_bkg_TFBS_full|recalcitrant_bg_5|deposition_94
247	258	CTAGTATCTGCA	Gata4/6	0.141644	0.203528144317195	-	derivatization:Sparc_chr11_7211|random_deposition_fixed_bkg_TFBS_full|recalcitrant_bg_5|deposition_94
255	266	TGCAGATAGGCA	Gata4/6	0.334159	0.480152785694343	+	derivatization:Sparc_chr11_7211|random_deposition_fixed_bkg_TFBS_full|recalcitrant_bg_5|deposition_94
280	293	CATGTTTGGTAAGA	Foxa2	0.0390653	0.1733807986265	-	derivatization:Sparc_chr11_7211|random_deposition_fixed_bkg_TFBS_full|recalcitrant_bg_5|deposition_94
10	21	CCATAATCAGTA	Gata4/6	0.0767857	0.222632410496169	-	derivatization:Sparc_chr11_7211|random_deposition_fixed_bkg_TFBS_full|recalcitrant_bg_5|deposition_95
19	30	GTATGATACTAT	Gata4/6	0.097072	0.139482675052658	+	derivatization:Sparc_chr11_7211|random_deposition_fixed_bkg_TFBS_full|recalcitrant_bg_5|deposition_95
20	31	TATGATACTATA	Jun_Atf3	0.0427157	0.106688029731792	-	derivatization:Sparc_chr11_7211|random_deposition_fixed_bkg_TFBS_full|recalcitrant_bg_5|deposition_95
48	59	AGAGCCACCCTG	Klf4	0.0265577	0.0957368764755395	+	derivatization:Sparc_chr11_7211|random_deposition_fixed_bkg_TFBS_full|recalcitrant_bg_5|deposition_95
65	76	CAAACAAAGAAG	Sox17	0.0506449	0.251795198655136	+	derivatization:Sparc_chr11_7211|random_deposition_fixed_bkg_TFBS_full|recalcitrant_bg_5|deposition_95
70	81	AAAGAAGTCAGA	Jun_Atf3	0.0729606	0.182228610605688	+	derivatization:Sparc_chr11_7211|random_deposition_fixed_bkg_TFBS_full|recalcitrant_bg_5|deposition_95
76	87	GTCAGATTGTAA	Gata4/6	0.078108	0.112233319422831	+	derivatization:Sparc_chr11_7211|random_deposition_fixed_bkg_TFBS_full|recalcitrant_bg_5|deposition_95
77	88	TCAGATTGTAAT	Sox17	0.0232729	0.115707691767209	-	derivatization:Sparc_chr11_7211|random_deposition_fixed_bkg_TFBS_full|recalcitrant_bg_5|deposition_95
78	89	CAGATTGTAATC	Jun_Atf3	0.023863	0.0596009535952765	+	derivatization:Sparc_chr11_7211|random_deposition_fixed_bkg_TFBS_full|recalcitrant_bg_5|deposition_95
82	93	TTGTAATCTCCG	Gata4/6	0.286266	0.411335374326523	-	derivatization:Sparc_chr11_7211|random_deposition_fixed_bkg_TFBS_full|recalcitrant_bg_5|deposition_95
94	105	TATGAGATATTG	Jun_Atf3	0.0740135	0.184858365625613	-	derivatization:Sparc_chr11_7211|random_deposition_fixed_bkg_TFBS_full|recalcitrant_bg_5|deposition_95
95	106	ATGAGATATTGG	Gata4/6	0.165754	0.238171783013416	+	derivatization:Sparc_chr11_7211|random_deposition_fixed_bkg_TFBS_full|recalcitrant_bg_5|deposition_95
99	112	GATATTGGTTTACC	Foxa2	0.070159	0.311381800493958	-	derivatization:Sparc_chr11_7211|random_deposition_fixed_bkg_TFBS_full|recalcitrant_bg_5|deposition_95
99	112	GATATTGGTTTACC	Hnf1b	0.000789962	0.0549359003680379	+	derivatization:Sparc_chr11_7211|random_deposition_fixed_bkg_TFBS_full|recalcitrant_bg_5|deposition_95
111	122	CCACTATCATGC	Gata4/6	0.146025	0.209823199527819	-	derivatization:Sparc_chr11_7211|random_deposition_fixed_bkg_TFBS_full|recalcitrant_bg_5|deposition_95
144	155	TTTTGTATCACT	Jun_Atf3	0.0714443	0.17844145367083	+	derivatization:Sparc_chr11_7211|random_deposition_fixed_bkg_TFBS_full|recalcitrant_bg_5|deposition_95
145	156	TTTGTATCACTG	Gata4/6	0.146205	0.210081841376235	-	derivatization:Sparc_chr11_7211|random_deposition_fixed_bkg_TFBS_full|recalcitrant_bg_5|deposition_95
158	169	AACCATTCTTCA	Sox17	0.042812	0.212851758910052	-	derivatization:Sparc_chr11_7211|random_deposition_fixed_bkg_TFBS_full|recalcitrant_bg_5|deposition_95
160	171	CCATTCTTCACT	Jun_Atf3	0.0271272	0.0677537186594219	+	derivatization:Sparc_chr11_7211|random_deposition_fixed_bkg_TFBS_full|recalcitrant_bg_5|deposition_95
168	179	CACTCAATGGCC	Sox17	0.0105533	0.0524686645638011	+	derivatization:Sparc_chr11_7211|random_deposition_fixed_bkg_TFBS_full|recalcitrant_bg_5|deposition_95
191	202	CAAAGATAACCA	Gata4/6	0.566761	0.814378403612985	+	derivatization:Sparc_chr11_7211|random_deposition_fixed_bkg_TFBS_full|recalcitrant_bg_5|deposition_95
202	215	ACTAAGCAAAGATA	Foxa2	0.0343138	0.152292547296706	+	derivatization:Sparc_chr11_7211|random_deposition_fixed_bkg_TFBS_full|recalcitrant_bg_5|deposition_95
208	219	CAAAGATAGTGC	Gata4/6	0.190587	0.273854299800777	+	derivatization:Sparc_chr11_7211|random_deposition_fixed_bkg_TFBS_full|recalcitrant_bg_5|deposition_95
219	230	CGCAAATCAATG	Gata4/6	0.0641995	0.09224820748561	-	derivatization:Sparc_chr11_7211|random_deposition_fixed_bkg_TFBS_full|recalcitrant_bg_5|deposition_95
222	233	AAATCAATGGGT	Sox17	0.0817395	0.406390646254045	+	derivatization:Sparc_chr11_7211|random_deposition_fixed_bkg_TFBS_full|recalcitrant_bg_5|deposition_95
224	237	ATCAATGGGTTAAC	Hnf1b	0.00174869	0.121608203451032	+	derivatization:Sparc_chr11_7211|random_deposition_fixed_bkg_TFBS_full|recalcitrant_bg_5|deposition_95
227	240	AATGGGTTAACAAG	Foxa2	0.0293475	0.130250964095789	+	derivatization:Sparc_chr11_7211|random_deposition_fixed_bkg_TFBS_full|recalcitrant_bg_5|deposition_95
247	258	CTAGTATCTTCT	Gata4/6	0.112762	0.162027622839623	-	derivatization:Sparc_chr11_7211|random_deposition_fixed_bkg_TFBS_full|recalcitrant_bg_5|deposition_95
255	266	TTCTTGATCACT	Jun_Atf3	0.0235279	0.0587639976572227	+	derivatization:Sparc_chr11_7211|random_deposition_fixed_bkg_TFBS_full|recalcitrant_bg_5|deposition_95
256	267	TCTTGATCACTG	Gata4/6	0.1235	0.17745704599682	-	derivatization:Sparc_chr11_7211|random_deposition_fixed_bkg_TFBS_full|recalcitrant_bg_5|deposition_95
281	292	TGCAGATAGGCA	Gata4/6	0.334159	0.480152785694343	+	derivatization:Sparc_chr11_7211|random_deposition_fixed_bkg_TFBS_full|recalcitrant_bg_5|deposition_95
1	12	TAAGGAGTAGGG	Klf4	0.0199091	0.0717695827364254	-	derivatization:Sparc_chr11_7211|random_deposition_fixed_bkg_TFBS_full|recalcitrant_bg_5|deposition_96
10	23	GGGATGCAAACAAA	Foxa2	0.0954945	0.423826584576038	+	derivatization:Sparc_chr11_7211|random_deposition_fixed_bkg_TFBS_full|recalcitrant_bg_5|deposition_96
16	27	CAAACAAAGAAG	Sox17	0.0506449	0.251795198655136	+	derivatization:Sparc_chr11_7211|random_deposition_fixed_bkg_TFBS_full|recalcitrant_bg_5|deposition_96
21	32	AAAGAAGTCAGA	Jun_Atf3	0.0729606	0.182228610605688	+	derivatization:Sparc_chr11_7211|random_deposition_fixed_bkg_TFBS_full|recalcitrant_bg_5|deposition_96
27	38	GTCAGATTGTAA	Gata4/6	0.078108	0.112233319422831	+	derivatization:Sparc_chr11_7211|random_deposition_fixed_bkg_TFBS_full|recalcitrant_bg_5|deposition_96
28	39	TCAGATTGTAAT	Sox17	0.0232729	0.115707691767209	-	derivatization:Sparc_chr11_7211|random_deposition_fixed_bkg_TFBS_full|recalcitrant_bg_5|deposition_96
29	40	CAGATTGTAATC	Jun_Atf3	0.023863	0.0596009535952765	+	derivatization:Sparc_chr11_7211|random_deposition_fixed_bkg_TFBS_full|recalcitrant_bg_5|deposition_96
33	44	TTGTAATCTCCG	Gata4/6	0.286266	0.411335374326523	-	derivatization:Sparc_chr11_7211|random_deposition_fixed_bkg_TFBS_full|recalcitrant_bg_5|deposition_96
52	63	CCACTATCATGC	Gata4/6	0.146025	0.209823199527819	-	derivatization:Sparc_chr11_7211|random_deposition_fixed_bkg_TFBS_full|recalcitrant_bg_5|deposition_96
58	69	TCATGCCTCATG	Jun_Atf3	0.0923878	0.230750575391597	+	derivatization:Sparc_chr11_7211|random_deposition_fixed_bkg_TFBS_full|recalcitrant_bg_5|deposition_96
66	77	CATGAGATATTG	Jun_Atf3	0.0569502	0.142240549278872	-	derivatization:Sparc_chr11_7211|random_deposition_fixed_bkg_TFBS_full|recalcitrant_bg_5|deposition_96
67	78	ATGAGATATTGG	Gata4/6	0.165754	0.238171783013416	+	derivatization:Sparc_chr11_7211|random_deposition_fixed_bkg_TFBS_full|recalcitrant_bg_5|deposition_96
72	83	ATATTGGTAACC	Jun_Atf3	0.0294077	0.0734495647254667	+	derivatization:Sparc_chr11_7211|random_deposition_fixed_bkg_TFBS_full|recalcitrant_bg_5|deposition_96
80	91	AACCATTCTTCA	Sox17	0.042812	0.212851758910052	-	derivatization:Sparc_chr11_7211|random_deposition_fixed_bkg_TFBS_full|recalcitrant_bg_5|deposition_96
98	109	TTTAAATCAATG	Gata4/6	0.0505593	0.0726486155924455	-	derivatization:Sparc_chr11_7211|random_deposition_fixed_bkg_TFBS_full|recalcitrant_bg_5|deposition_96
101	112	AAATCAATGGGT	Sox17	0.0817395	0.406390646254045	+	derivatization:Sparc_chr11_7211|random_deposition_fixed_bkg_TFBS_full|recalcitrant_bg_5|deposition_96
103	116	ATCAATGGGTTAAC	Hnf1b	0.00174869	0.121608203451032	+	derivatization:Sparc_chr11_7211|random_deposition_fixed_bkg_TFBS_full|recalcitrant_bg_5|deposition_96
106	119	AATGGGTTAACAAG	Foxa2	0.0293475	0.130250964095789	+	derivatization:Sparc_chr11_7211|random_deposition_fixed_bkg_TFBS_full|recalcitrant_bg_5|deposition_96
115	126	ACAAGATCTTTC	Gata4/6	0.0384703	0.0552779416729673	-	derivatization:Sparc_chr11_7211|random_deposition_fixed_bkg_TFBS_full|recalcitrant_bg_5|deposition_96
139	150	GCCTTTTGTATC	Sox17	0.0226896	0.112807653671062	-	derivatization:Sparc_chr11_7211|random_deposition_fixed_bkg_TFBS_full|recalcitrant_bg_5|deposition_96
142	153	TTTTGTATCACT	Jun_Atf3	0.0714443	0.17844145367083	+	derivatization:Sparc_chr11_7211|random_deposition_fixed_bkg_TFBS_full|recalcitrant_bg_5|deposition_96
143	154	TTTGTATCACTG	Gata4/6	0.146205	0.210081841376235	-	derivatization:Sparc_chr11_7211|random_deposition_fixed_bkg_TFBS_full|recalcitrant_bg_5|deposition_96
159	170	TTTCAATCTGCC	Gata4/6	0.074449	0.106975705404188	-	derivatization:Sparc_chr11_7211|random_deposition_fixed_bkg_TFBS_full|recalcitrant_bg_5|deposition_96
186	197	CCATAATCAGTA	Gata4/6	0.0767857	0.222632410496169	-	derivatization:Sparc_chr11_7211|random_deposition_fixed_bkg_TFBS_full|recalcitrant_bg_5|deposition_96
200	211	CAAAGATAACCA	Gata4/6	0.566761	0.814378403612985	+	derivatization:Sparc_chr11_7211|random_deposition_fixed_bkg_TFBS_full|recalcitrant_bg_5|deposition_96
211	224	ACTAAGCAAAGATA	Foxa2	0.0343138	0.152292547296706	+	derivatization:Sparc_chr11_7211|random_deposition_fixed_bkg_TFBS_full|recalcitrant_bg_5|deposition_96
217	228	CAAAGATAGTGC	Gata4/6	0.190587	0.273854299800777	+	derivatization:Sparc_chr11_7211|random_deposition_fixed_bkg_TFBS_full|recalcitrant_bg_5|deposition_96
232	243	TATGAAGGACAT	Jun_Atf3	0.0289861	0.0723965637601326	-	derivatization:Sparc_chr11_7211|random_deposition_fixed_bkg_TFBS_full|recalcitrant_bg_5|deposition_96
247	258	CTAGTATCTTCT	Gata4/6	0.112762	0.162027622839623	-	derivatization:Sparc_chr11_7211|random_deposition_fixed_bkg_TFBS_full|recalcitrant_bg_5|deposition_96
255	266	TTCTTGATCACT	Jun_Atf3	0.0235279	0.0587639976572227	+	derivatization:Sparc_chr11_7211|random_deposition_fixed_bkg_TFBS_full|recalcitrant_bg_5|deposition_96
256	267	TCTTGATCACTG	Gata4/6	0.1235	0.17745704599682	-	derivatization:Sparc_chr11_7211|random_deposition_fixed_bkg_TFBS_full|recalcitrant_bg_5|deposition_96
274	285	TGCAGATAGGCA	Gata4/6	0.334159	0.480152785694343	+	derivatization:Sparc_chr11_7211|random_deposition_fixed_bkg_TFBS_full|recalcitrant_bg_5|deposition_96
279	290	ATAGGCATGGTA	Klf4	0.0514697	0.185541229516603	-	derivatization:Sparc_chr11_7211|random_deposition_fixed_bkg_TFBS_full|recalcitrant_bg_5|deposition_96
1	12	TAAGGAGTAGGG	Klf4	0.0199091	0.0717695827364254	-	derivatization:Sparc_chr11_7211|random_deposition_fixed_bkg_TFBS_full|recalcitrant_bg_5|deposition_97
7	20	GTAGGGCAAAGATA	Foxa2	0.0159936	0.0709832803258337	+	derivatization:Sparc_chr11_7211|random_deposition_fixed_bkg_TFBS_full|recalcitrant_bg_5|deposition_97
8	19	TAGGGCAAAGAT	Klf4	0.0160086	0.0577088136678373	-	derivatization:Sparc_chr11_7211|random_deposition_fixed_bkg_TFBS_full|recalcitrant_bg_5|deposition_97
13	24	CAAAGATAACCA	Gata4/6	0.566761	0.814378403612985	+	derivatization:Sparc_chr11_7211|random_deposition_fixed_bkg_TFBS_full|recalcitrant_bg_5|deposition_97
24	37	ACTAAGCAAAGATA	Foxa2	0.0343138	0.152292547296706	+	derivatization:Sparc_chr11_7211|random_deposition_fixed_bkg_TFBS_full|recalcitrant_bg_5|deposition_97
30	41	CAAAGATAGTGC	Gata4/6	0.190587	0.273854299800777	+	derivatization:Sparc_chr11_7211|random_deposition_fixed_bkg_TFBS_full|recalcitrant_bg_5|deposition_97
36	47	TAGTGCGGGAGA	Klf4	0.0250645	0.0903540946852009	-	derivatization:Sparc_chr11_7211|random_deposition_fixed_bkg_TFBS_full|recalcitrant_bg_5|deposition_97
48	59	AGAAAATCAATG	Gata4/6	0.0394785	0.0567266234039308	-	derivatization:Sparc_chr11_7211|random_deposition_fixed_bkg_TFBS_full|recalcitrant_bg_5|deposition_97
51	62	AAATCAATGGGT	Sox17	0.0817395	0.406390646254045	+	derivatization:Sparc_chr11_7211|random_deposition_fixed_bkg_TFBS_full|recalcitrant_bg_5|deposition_97
53	66	ATCAATGGGTTAAC	Hnf1b	0.00174869	0.121608203451032	+	derivatization:Sparc_chr11_7211|random_deposition_fixed_bkg_TFBS_full|recalcitrant_bg_5|deposition_97
56	69	AATGGGTTAACAAG	Foxa2	0.0293475	0.130250964095789	+	derivatization:Sparc_chr11_7211|random_deposition_fixed_bkg_TFBS_full|recalcitrant_bg_5|deposition_97
66	77	CAAGTCTTCATT	Jun_Atf3	0.0247121	0.0617216915451465	+	derivatization:Sparc_chr11_7211|random_deposition_fixed_bkg_TFBS_full|recalcitrant_bg_5|deposition_97
71	82	CTTCATTGTCAA	Sox17	0.0948585	0.471615401582948	-	derivatization:Sparc_chr11_7211|random_deposition_fixed_bkg_TFBS_full|recalcitrant_bg_5|deposition_97
73	86	TCATTGTCAATTTG	Foxa2	0.0150502	0.066796253849031	+	derivatization:Sparc_chr11_7211|random_deposition_fixed_bkg_TFBS_full|recalcitrant_bg_5|deposition_97
87	98	AACCATTCTTCA	Sox17	0.042812	0.212851758910052	-	derivatization:Sparc_chr11_7211|random_deposition_fixed_bkg_TFBS_full|recalcitrant_bg_5|deposition_97
89	100	CCATTCTTCATT	Jun_Atf3	0.0336425	0.0840265298298239	+	derivatization:Sparc_chr11_7211|random_deposition_fixed_bkg_TFBS_full|recalcitrant_bg_5|deposition_97
106	117	TTTTGTATCACT	Jun_Atf3	0.0714443	0.17844145367083	+	derivatization:Sparc_chr11_7211|random_deposition_fixed_bkg_TFBS_full|recalcitrant_bg_5|deposition_97
107	118	TTTGTATCACTG	Gata4/6	0.146205	0.210081841376235	-	derivatization:Sparc_chr11_7211|random_deposition_fixed_bkg_TFBS_full|recalcitrant_bg_5|deposition_97
115	126	ACTGTATCTTTC	Gata4/6	0.120829	0.173619088346152	-	derivatization:Sparc_chr11_7211|random_deposition_fixed_bkg_TFBS_full|recalcitrant_bg_5|deposition_97
132	143	CCACTATCATGC	Gata4/6	0.146025	0.209823199527819	-	derivatization:Sparc_chr11_7211|random_deposition_fixed_bkg_TFBS_full|recalcitrant_bg_5|deposition_97
146	157	GGCACAATGCAA	Sox17	0.0860941	0.428040750648834	+	derivatization:Sparc_chr11_7211|random_deposition_fixed_bkg_TFBS_full|recalcitrant_bg_5|deposition_97
162	173	CATGAGATATTG	Jun_Atf3	0.0569502	0.142240549278872	-	derivatization:Sparc_chr11_7211|random_deposition_fixed_bkg_TFBS_full|recalcitrant_bg_5|deposition_97
163	174	ATGAGATATTGG	Gata4/6	0.165754	0.238171783013416	+	derivatization:Sparc_chr11_7211|random_deposition_fixed_bkg_TFBS_full|recalcitrant_bg_5|deposition_97
167	180	GATATTGGTCCATA	Foxa2	0.0372742	0.1654314843138	-	derivatization:Sparc_chr11_7211|random_deposition_fixed_bkg_TFBS_full|recalcitrant_bg_5|deposition_97
169	182	TATTGGTCCATAAT	Foxa2	0.0261636	0.116120082603853	+	derivatization:Sparc_chr11_7211|random_deposition_fixed_bkg_TFBS_full|recalcitrant_bg_5|deposition_97
172	183	TGGTCCATAATC	Jun_Atf3	0.0286323	0.0715129021341003	+	derivatization:Sparc_chr11_7211|random_deposition_fixed_bkg_TFBS_full|recalcitrant_bg_5|deposition_97
176	187	CCATAATCAGTA	Gata4/6	0.0767857	0.222632410496169	-	derivatization:Sparc_chr11_7211|random_deposition_fixed_bkg_TFBS_full|recalcitrant_bg_5|deposition_97
191	202	TGCAGATAGGCA	Gata4/6	0.334159	0.480152785694343	+	derivatization:Sparc_chr11_7211|random_deposition_fixed_bkg_TFBS_full|recalcitrant_bg_5|deposition_97
198	211	AGGCAACAAACAAA	Foxa2	0.0197652	0.0877225097724195	+	derivatization:Sparc_chr11_7211|random_deposition_fixed_bkg_TFBS_full|recalcitrant_bg_5|deposition_97
200	211	GCAACAAACAAA	Sox17	0.011574	0.0575433583487093	+	derivatization:Sparc_chr11_7211|random_deposition_fixed_bkg_TFBS_full|recalcitrant_bg_5|deposition_97
204	215	CAAACAAAGAAG	Sox17	0.0506449	0.251795198655136	+	derivatization:Sparc_chr11_7211|random_deposition_fixed_bkg_TFBS_full|recalcitrant_bg_5|deposition_97
209	220	AAAGAAGTCAGA	Jun_Atf3	0.0729606	0.182228610605688	+	derivatization:Sparc_chr11_7211|random_deposition_fixed_bkg_TFBS_full|recalcitrant_bg_5|deposition_97
215	226	GTCAGATTGTAA	Gata4/6	0.078108	0.112233319422831	+	derivatization:Sparc_chr11_7211|random_deposition_fixed_bkg_TFBS_full|recalcitrant_bg_5|deposition_97
216	227	TCAGATTGTAAT	Sox17	0.0232729	0.115707691767209	-	derivatization:Sparc_chr11_7211|random_deposition_fixed_bkg_TFBS_full|recalcitrant_bg_5|deposition_97
217	228	CAGATTGTAATC	Jun_Atf3	0.023863	0.0596009535952765	+	derivatization:Sparc_chr11_7211|random_deposition_fixed_bkg_TFBS_full|recalcitrant_bg_5|deposition_97
221	232	TTGTAATCTCCG	Gata4/6	0.286266	0.411335374326523	-	derivatization:Sparc_chr11_7211|random_deposition_fixed_bkg_TFBS_full|recalcitrant_bg_5|deposition_97
228	239	CTCCGATGAAGG	Gata4/6	0.0481982	0.069255952990801	+	derivatization:Sparc_chr11_7211|random_deposition_fixed_bkg_TFBS_full|recalcitrant_bg_5|deposition_97
232	243	GATGAAGGACAT	Jun_Atf3	0.0396727	0.0990877405061947	-	derivatization:Sparc_chr11_7211|random_deposition_fixed_bkg_TFBS_full|recalcitrant_bg_5|deposition_97
247	258	CTAGTATCTTCT	Gata4/6	0.112762	0.162027622839623	-	derivatization:Sparc_chr11_7211|random_deposition_fixed_bkg_TFBS_full|recalcitrant_bg_5|deposition_97
255	266	TTCTTGATCACT	Jun_Atf3	0.0235279	0.0587639976572227	+	derivatization:Sparc_chr11_7211|random_deposition_fixed_bkg_TFBS_full|recalcitrant_bg_5|deposition_97
256	267	TCTTGATCACTG	Gata4/6	0.1235	0.17745704599682	-	derivatization:Sparc_chr11_7211|random_deposition_fixed_bkg_TFBS_full|recalcitrant_bg_5|deposition_97
280	293	CATGTTTGGTAAGA	Foxa2	0.0390653	0.1733807986265	-	derivatization:Sparc_chr11_7211|random_deposition_fixed_bkg_TFBS_full|recalcitrant_bg_5|deposition_97
1	12	TAAGGAGTAGGG	Klf4	0.0199091	0.0717695827364254	-	derivatization:Sparc_chr11_7211|random_deposition_fixed_bkg_TFBS_full|recalcitrant_bg_5|deposition_98
8	19	TAGGGTTTGTAT	Klf4	0.0331108	0.11935990577521	-	derivatization:Sparc_chr11_7211|random_deposition_fixed_bkg_TFBS_full|recalcitrant_bg_5|deposition_98
12	23	GTTTGTATCACT	Jun_Atf3	0.0791525	0.197693688113402	+	derivatization:Sparc_chr11_7211|random_deposition_fixed_bkg_TFBS_full|recalcitrant_bg_5|deposition_98
13	24	TTTGTATCACTG	Gata4/6	0.146205	0.210081841376235	-	derivatization:Sparc_chr11_7211|random_deposition_fixed_bkg_TFBS_full|recalcitrant_bg_5|deposition_98
28	39	CAAACAAAGAAG	Sox17	0.0506449	0.251795198655136	+	derivatization:Sparc_chr11_7211|random_deposition_fixed_bkg_TFBS_full|recalcitrant_bg_5|deposition_98
33	44	AAAGAAGTCAGA	Jun_Atf3	0.0729606	0.182228610605688	+	derivatization:Sparc_chr11_7211|random_deposition_fixed_bkg_TFBS_full|recalcitrant_bg_5|deposition_98
39	50	GTCAGATTGTAA	Gata4/6	0.078108	0.112233319422831	+	derivatization:Sparc_chr11_7211|random_deposition_fixed_bkg_TFBS_full|recalcitrant_bg_5|deposition_98
40	51	TCAGATTGTAAT	Sox17	0.0232729	0.115707691767209	-	derivatization:Sparc_chr11_7211|random_deposition_fixed_bkg_TFBS_full|recalcitrant_bg_5|deposition_98
41	52	CAGATTGTAATC	Jun_Atf3	0.023863	0.0596009535952765	+	derivatization:Sparc_chr11_7211|random_deposition_fixed_bkg_TFBS_full|recalcitrant_bg_5|deposition_98
45	56	TTGTAATCTCCG	Gata4/6	0.286266	0.411335374326523	-	derivatization:Sparc_chr11_7211|random_deposition_fixed_bkg_TFBS_full|recalcitrant_bg_5|deposition_98
59	70	AACCATTCTTCA	Sox17	0.042812	0.212851758910052	-	derivatization:Sparc_chr11_7211|random_deposition_fixed_bkg_TFBS_full|recalcitrant_bg_5|deposition_98
61	72	CCATTCTTCACT	Jun_Atf3	0.0271272	0.0677537186594219	+	derivatization:Sparc_chr11_7211|random_deposition_fixed_bkg_TFBS_full|recalcitrant_bg_5|deposition_98
66	77	CTTCACTTCATT	Jun_Atf3	0.0263447	0.0657993228924058	+	derivatization:Sparc_chr11_7211|random_deposition_fixed_bkg_TFBS_full|recalcitrant_bg_5|deposition_98
71	82	CTTCATTGTCAA	Sox17	0.0948585	0.471615401582948	-	derivatization:Sparc_chr11_7211|random_deposition_fixed_bkg_TFBS_full|recalcitrant_bg_5|deposition_98
73	86	TCATTGTCAATTTG	Foxa2	0.0150502	0.066796253849031	+	derivatization:Sparc_chr11_7211|random_deposition_fixed_bkg_TFBS_full|recalcitrant_bg_5|deposition_98
78	91	GTCAATTTGTTAAG	Hnf1b	0.000805112	0.0559894686290122	+	derivatization:Sparc_chr11_7211|random_deposition_fixed_bkg_TFBS_full|recalcitrant_bg_5|deposition_98
101	112	TGCAGATAGGCA	Gata4/6	0.334159	0.480152785694343	+	derivatization:Sparc_chr11_7211|random_deposition_fixed_bkg_TFBS_full|recalcitrant_bg_5|deposition_98
109	120	GGCACATCTCTA	Gata4/6	0.035935	0.051634971238022	-	derivatization:Sparc_chr11_7211|random_deposition_fixed_bkg_TFBS_full|recalcitrant_bg_5|deposition_98
115	126	TCTCTATCTTTC	Gata4/6	0.186137	0.26746009854826	-	derivatization:Sparc_chr11_7211|random_deposition_fixed_bkg_TFBS_full|recalcitrant_bg_5|deposition_98
138	149	GGCAAATCAATG	Gata4/6	0.0678498	0.0974933204815792	-	derivatization:Sparc_chr11_7211|random_deposition_fixed_bkg_TFBS_full|recalcitrant_bg_5|deposition_98
141	152	AAATCAATGGGT	Sox17	0.0817395	0.406390646254045	+	derivatization:Sparc_chr11_7211|random_deposition_fixed_bkg_TFBS_full|recalcitrant_bg_5|deposition_98
143	156	ATCAATGGGTTAAC	Hnf1b	0.00174869	0.121608203451032	+	derivatization:Sparc_chr11_7211|random_deposition_fixed_bkg_TFBS_full|recalcitrant_bg_5|deposition_98
146	159	AATGGGTTAACAAG	Foxa2	0.0293475	0.130250964095789	+	derivatization:Sparc_chr11_7211|random_deposition_fixed_bkg_TFBS_full|recalcitrant_bg_5|deposition_98
163	174	CCACTATCATGC	Gata4/6	0.146025	0.209823199527819	-	derivatization:Sparc_chr11_7211|random_deposition_fixed_bkg_TFBS_full|recalcitrant_bg_5|deposition_98
170	183	CATGCTGGCCTTGG	Foxa2	0.0133724	0.0593497910307359	-	derivatization:Sparc_chr11_7211|random_deposition_fixed_bkg_TFBS_full|recalcitrant_bg_5|deposition_98
190	201	CCATAATCAGTA	Gata4/6	0.0767857	0.222632410496169	-	derivatization:Sparc_chr11_7211|random_deposition_fixed_bkg_TFBS_full|recalcitrant_bg_5|deposition_98
220	231	GATGAGATATTG	Jun_Atf3	0.101301	0.253012454433856	-	derivatization:Sparc_chr11_7211|random_deposition_fixed_bkg_TFBS_full|recalcitrant_bg_5|deposition_98
221	232	ATGAGATATTGG	Gata4/6	0.165754	0.238171783013416	+	derivatization:Sparc_chr11_7211|random_deposition_fixed_bkg_TFBS_full|recalcitrant_bg_5|deposition_98
225	238	GATATTGGATGAAG	Foxa2	0.0237566	0.10543726224169	-	derivatization:Sparc_chr11_7211|random_deposition_fixed_bkg_TFBS_full|recalcitrant_bg_5|deposition_98
232	243	GATGAAGGACAC	Jun_Atf3	0.0452574	0.113036256851312	-	derivatization:Sparc_chr11_7211|random_deposition_fixed_bkg_TFBS_full|recalcitrant_bg_5|deposition_98
236	247	AAGGACACAAAG	Jun_Atf3	0.0262447	0.0655495598550875	-	derivatization:Sparc_chr11_7211|random_deposition_fixed_bkg_TFBS_full|recalcitrant_bg_5|deposition_98
239	250	GACACAAAGATA	Sox17	0.0154354	0.0767413818434134	+	derivatization:Sparc_chr11_7211|random_deposition_fixed_bkg_TFBS_full|recalcitrant_bg_5|deposition_98
243	254	CAAAGATAACCA	Gata4/6	0.566761	0.814378403612985	+	derivatization:Sparc_chr11_7211|random_deposition_fixed_bkg_TFBS_full|recalcitrant_bg_5|deposition_98
254	267	ACTAAGCAAAGATA	Foxa2	0.0343138	0.152292547296706	+	derivatization:Sparc_chr11_7211|random_deposition_fixed_bkg_TFBS_full|recalcitrant_bg_5|deposition_98
260	271	CAAAGATAGTGC	Gata4/6	0.190587	0.273854299800777	+	derivatization:Sparc_chr11_7211|random_deposition_fixed_bkg_TFBS_full|recalcitrant_bg_5|deposition_98
265	278	ATAGTGCAACCAAT	Foxa2	0.0131801	0.0584963193416442	+	derivatization:Sparc_chr11_7211|random_deposition_fixed_bkg_TFBS_full|recalcitrant_bg_5|deposition_98
280	293	CATGTTTGGTAAGA	Foxa2	0.0390653	0.1733807986265	-	derivatization:Sparc_chr11_7211|random_deposition_fixed_bkg_TFBS_full|recalcitrant_bg_5|deposition_98
1	12	TAAGGAGTAGGG	Klf4	0.0199091	0.0717695827364254	-	derivatization:Sparc_chr11_7211|random_deposition_fixed_bkg_TFBS_full|recalcitrant_bg_5|deposition_99
8	19	TAGGGATGTGTT	Klf4	0.0141405	0.0509745686487296	-	derivatization:Sparc_chr11_7211|random_deposition_fixed_bkg_TFBS_full|recalcitrant_bg_5|deposition_99
19	30	TTCTGATGAGAT	Gata4/6	0.0912962	0.131183432896639	+	derivatization:Sparc_chr11_7211|random_deposition_fixed_bkg_TFBS_full|recalcitrant_bg_5|deposition_99
20	31	TCTGATGAGATA	Jun_Atf3	0.0265405	0.0662883589194752	-	derivatization:Sparc_chr11_7211|random_deposition_fixed_bkg_TFBS_full|recalcitrant_bg_5|deposition_99
23	34	GATGAGATATTG	Jun_Atf3	0.101301	0.253012454433856	-	derivatization:Sparc_chr11_7211|random_deposition_fixed_bkg_TFBS_full|recalcitrant_bg_5|deposition_99
24	35	ATGAGATATTGG	Gata4/6	0.165754	0.238171783013416	+	derivatization:Sparc_chr11_7211|random_deposition_fixed_bkg_TFBS_full|recalcitrant_bg_5|deposition_99
28	41	GATATTGGGTAAAG	Foxa2	0.016741	0.0743004136613884	-	derivatization:Sparc_chr11_7211|random_deposition_fixed_bkg_TFBS_full|recalcitrant_bg_5|deposition_99
32	43	TTGGGTAAAGGG	Klf4	0.0141284	0.0509309498035226	-	derivatization:Sparc_chr11_7211|random_deposition_fixed_bkg_TFBS_full|recalcitrant_bg_5|deposition_99
48	59	AGAGCCACCCTG	Klf4	0.0265577	0.0957368764755395	+	derivatization:Sparc_chr11_7211|random_deposition_fixed_bkg_TFBS_full|recalcitrant_bg_5|deposition_99
55	66	CCCTGTGCCCTC	Klf4	0.0160297	0.0577848762822065	+	derivatization:Sparc_chr11_7211|random_deposition_fixed_bkg_TFBS_full|recalcitrant_bg_5|deposition_99
66	77	CAAAGATAACCA	Gata4/6	0.566761	0.814378403612985	+	derivatization:Sparc_chr11_7211|random_deposition_fixed_bkg_TFBS_full|recalcitrant_bg_5|deposition_99
77	90	ACTAAGCAAAGATA	Foxa2	0.0343138	0.152292547296706	+	derivatization:Sparc_chr11_7211|random_deposition_fixed_bkg_TFBS_full|recalcitrant_bg_5|deposition_99
83	94	CAAAGATAGTGC	Gata4/6	0.190587	0.273854299800777	+	derivatization:Sparc_chr11_7211|random_deposition_fixed_bkg_TFBS_full|recalcitrant_bg_5|deposition_99
98	109	TTTTCCATAATC	Jun_Atf3	0.0276414	0.0690380001973128	+	derivatization:Sparc_chr11_7211|random_deposition_fixed_bkg_TFBS_full|recalcitrant_bg_5|deposition_99
102	113	CCATAATCAGTA	Gata4/6	0.0767857	0.222632410496169	-	derivatization:Sparc_chr11_7211|random_deposition_fixed_bkg_TFBS_full|recalcitrant_bg_5|deposition_99
103	116	CATAATCAGTAATC	Hnf1b	0.00603815	0.419907801650292	+	derivatization:Sparc_chr11_7211|random_deposition_fixed_bkg_TFBS_full|recalcitrant_bg_5|deposition_99
105	116	TAATCAGTAATC	Jun_Atf3	0.0640641	0.160008441990661	+	derivatization:Sparc_chr11_7211|random_deposition_fixed_bkg_TFBS_full|recalcitrant_bg_5|deposition_99
109	120	CAGTAATCTCTA	Gata4/6	0.206101	0.597569110337875	-	derivatization:Sparc_chr11_7211|random_deposition_fixed_bkg_TFBS_full|recalcitrant_bg_5|deposition_99
115	126	TCTCTATCTTTC	Gata4/6	0.186137	0.26746009854826	-	derivatization:Sparc_chr11_7211|random_deposition_fixed_bkg_TFBS_full|recalcitrant_bg_5|deposition_99
142	155	TATATTTGTATCAC	Foxa2	0.0620232	0.275273246317605	-	derivatization:Sparc_chr11_7211|random_deposition_fixed_bkg_TFBS_full|recalcitrant_bg_5|deposition_99
145	156	ATTTGTATCACT	Jun_Atf3	0.0693852	0.173298582969408	+	derivatization:Sparc_chr11_7211|random_deposition_fixed_bkg_TFBS_full|recalcitrant_bg_5|deposition_99
146	157	TTTGTATCACTG	Gata4/6	0.146205	0.210081841376235	-	derivatization:Sparc_chr11_7211|random_deposition_fixed_bkg_TFBS_full|recalcitrant_bg_5|deposition_99
150	161	TATCACTGTTTT	Sox17	0.0148648	0.0739044853276217	-	derivatization:Sparc_chr11_7211|random_deposition_fixed_bkg_TFBS_full|recalcitrant_bg_5|deposition_99
154	167	ACTGTTTTCAATCT	Foxa2	0.0137766	0.0611437237230442	-	derivatization:Sparc_chr11_7211|random_deposition_fixed_bkg_TFBS_full|recalcitrant_bg_5|deposition_99
159	170	TTTCAATCTGCC	Gata4/6	0.074449	0.106975705404188	-	derivatization:Sparc_chr11_7211|random_deposition_fixed_bkg_TFBS_full|recalcitrant_bg_5|deposition_99
184	195	TGCAGATAGGCA	Gata4/6	0.334159	0.480152785694343	+	derivatization:Sparc_chr11_7211|random_deposition_fixed_bkg_TFBS_full|recalcitrant_bg_5|deposition_99
199	210	CCACTATCATGC	Gata4/6	0.146025	0.209823199527819	-	derivatization:Sparc_chr11_7211|random_deposition_fixed_bkg_TFBS_full|recalcitrant_bg_5|deposition_99
210	223	CACAAGCAAACAAA	Foxa2	0.175302	0.778030650240052	+	derivatization:Sparc_chr11_7211|random_deposition_fixed_bkg_TFBS_full|recalcitrant_bg_5|deposition_99
216	227	CAAACAAAGAAG	Sox17	0.0506449	0.251795198655136	+	derivatization:Sparc_chr11_7211|random_deposition_fixed_bkg_TFBS_full|recalcitrant_bg_5|deposition_99
221	232	AAAGAAGTCAGA	Jun_Atf3	0.0729606	0.182228610605688	+	derivatization:Sparc_chr11_7211|random_deposition_fixed_bkg_TFBS_full|recalcitrant_bg_5|deposition_99
227	238	GTCAGATTGTAA	Gata4/6	0.078108	0.112233319422831	+	derivatization:Sparc_chr11_7211|random_deposition_fixed_bkg_TFBS_full|recalcitrant_bg_5|deposition_99
228	239	TCAGATTGTAAT	Sox17	0.0232729	0.115707691767209	-	derivatization:Sparc_chr11_7211|random_deposition_fixed_bkg_TFBS_full|recalcitrant_bg_5|deposition_99
229	240	CAGATTGTAATC	Jun_Atf3	0.023863	0.0596009535952765	+	derivatization:Sparc_chr11_7211|random_deposition_fixed_bkg_TFBS_full|recalcitrant_bg_5|deposition_99
233	244	TTGTAATCTCCG	Gata4/6	0.286266	0.411335374326523	-	derivatization:Sparc_chr11_7211|random_deposition_fixed_bkg_TFBS_full|recalcitrant_bg_5|deposition_99
247	258	CTAGTATCTAAA	Gata4/6	0.119776	0.172106033532916	-	derivatization:Sparc_chr11_7211|random_deposition_fixed_bkg_TFBS_full|recalcitrant_bg_5|deposition_99
253	264	TCTAAATCAATG	Gata4/6	0.0521401	0.0749200657812048	-	derivatization:Sparc_chr11_7211|random_deposition_fixed_bkg_TFBS_full|recalcitrant_bg_5|deposition_99
256	267	AAATCAATGGGT	Sox17	0.0817395	0.406390646254045	+	derivatization:Sparc_chr11_7211|random_deposition_fixed_bkg_TFBS_full|recalcitrant_bg_5|deposition_99
258	271	ATCAATGGGTTAAC	Hnf1b	0.00174869	0.121608203451032	+	derivatization:Sparc_chr11_7211|random_deposition_fixed_bkg_TFBS_full|recalcitrant_bg_5|deposition_99
261	274	AATGGGTTAACAAG	Foxa2	0.0293475	0.130250964095789	+	derivatization:Sparc_chr11_7211|random_deposition_fixed_bkg_TFBS_full|recalcitrant_bg_5|deposition_99
278	289	AACCATTCTTCA	Sox17	0.042812	0.212851758910052	-	derivatization:Sparc_chr11_7211|random_deposition_fixed_bkg_TFBS_full|recalcitrant_bg_5|deposition_99
16	29	CTGTTACAAACAAA	Foxa2	0.0277166	0.123012654279149	+	derivatization:Sparc_chr11_7211|random_deposition_fixed_bkg_TFBS_full|recalcitrant_bg_6|deposition_1
17	28	TGTTACAAACAA	Jun_Atf3	0.0313892	0.0783986193099297	-	derivatization:Sparc_chr11_7211|random_deposition_fixed_bkg_TFBS_full|recalcitrant_bg_6|deposition_1
22	33	CAAACAAAGAAG	Sox17	0.0506449	0.251795198655136	+	derivatization:Sparc_chr11_7211|random_deposition_fixed_bkg_TFBS_full|recalcitrant_bg_6|deposition_1
27	38	AAAGAAGTCAGA	Jun_Atf3	0.0729606	0.182228610605688	+	derivatization:Sparc_chr11_7211|random_deposition_fixed_bkg_TFBS_full|recalcitrant_bg_6|deposition_1
33	44	GTCAGATTGTAA	Gata4/6	0.078108	0.112233319422831	+	derivatization:Sparc_chr11_7211|random_deposition_fixed_bkg_TFBS_full|recalcitrant_bg_6|deposition_1
34	45	TCAGATTGTAAT	Sox17	0.0232729	0.115707691767209	-	derivatization:Sparc_chr11_7211|random_deposition_fixed_bkg_TFBS_full|recalcitrant_bg_6|deposition_1
35	46	CAGATTGTAATC	Jun_Atf3	0.023863	0.0596009535952765	+	derivatization:Sparc_chr11_7211|random_deposition_fixed_bkg_TFBS_full|recalcitrant_bg_6|deposition_1
39	50	TTGTAATCTCCG	Gata4/6	0.286266	0.411335374326523	-	derivatization:Sparc_chr11_7211|random_deposition_fixed_bkg_TFBS_full|recalcitrant_bg_6|deposition_1
59	70	ATTTTATCCCTA	Gata4/6	0.100871	0.144941454953403	-	derivatization:Sparc_chr11_7211|random_deposition_fixed_bkg_TFBS_full|recalcitrant_bg_6|deposition_1
73	84	CCACTATCATGC	Gata4/6	0.146025	0.209823199527819	-	derivatization:Sparc_chr11_7211|random_deposition_fixed_bkg_TFBS_full|recalcitrant_bg_6|deposition_1
99	110	TATACAATGTAT	Sox17	0.07715	0.383572671211588	+	derivatization:Sparc_chr11_7211|random_deposition_fixed_bkg_TFBS_full|recalcitrant_bg_6|deposition_1
104	115	AATGTATCTAAC	Gata4/6	0.0722501	0.10381610784595	-	derivatization:Sparc_chr11_7211|random_deposition_fixed_bkg_TFBS_full|recalcitrant_bg_6|deposition_1
113	124	AACCATTCTTCA	Sox17	0.042812	0.212851758910052	-	derivatization:Sparc_chr11_7211|random_deposition_fixed_bkg_TFBS_full|recalcitrant_bg_6|deposition_1
115	126	CCATTCTTCATT	Jun_Atf3	0.0336425	0.0840265298298239	+	derivatization:Sparc_chr11_7211|random_deposition_fixed_bkg_TFBS_full|recalcitrant_bg_6|deposition_1
130	141	TATTTTTGTATC	Sox17	0.012211	0.06071038092242	-	derivatization:Sparc_chr11_7211|random_deposition_fixed_bkg_TFBS_full|recalcitrant_bg_6|deposition_1
133	144	TTTTGTATCACT	Jun_Atf3	0.0714443	0.17844145367083	+	derivatization:Sparc_chr11_7211|random_deposition_fixed_bkg_TFBS_full|recalcitrant_bg_6|deposition_1
134	145	TTTGTATCACTG	Gata4/6	0.146205	0.210081841376235	-	derivatization:Sparc_chr11_7211|random_deposition_fixed_bkg_TFBS_full|recalcitrant_bg_6|deposition_1
157	168	CAAAGATAACCA	Gata4/6	0.566761	0.814378403612985	+	derivatization:Sparc_chr11_7211|random_deposition_fixed_bkg_TFBS_full|recalcitrant_bg_6|deposition_1
168	181	ACTAAGCAAAGATA	Foxa2	0.0343138	0.152292547296706	+	derivatization:Sparc_chr11_7211|random_deposition_fixed_bkg_TFBS_full|recalcitrant_bg_6|deposition_1
174	185	CAAAGATAGTGC	Gata4/6	0.190587	0.273854299800777	+	derivatization:Sparc_chr11_7211|random_deposition_fixed_bkg_TFBS_full|recalcitrant_bg_6|deposition_1
185	196	CCTTTATCCTGT	Gata4/6	0.0789485	0.11344103316502	-	derivatization:Sparc_chr11_7211|random_deposition_fixed_bkg_TFBS_full|recalcitrant_bg_6|deposition_1
199	210	TGCAGATAGGCA	Gata4/6	0.334159	0.480152785694343	+	derivatization:Sparc_chr11_7211|random_deposition_fixed_bkg_TFBS_full|recalcitrant_bg_6|deposition_1
204	215	ATAGGCAGGACA	Klf4	0.0243031	0.087609351814076	-	derivatization:Sparc_chr11_7211|random_deposition_fixed_bkg_TFBS_full|recalcitrant_bg_6|deposition_1
212	223	GACAGATGAGAT	Gata4/6	0.097822	0.14056034942106	+	derivatization:Sparc_chr11_7211|random_deposition_fixed_bkg_TFBS_full|recalcitrant_bg_6|deposition_1
216	227	GATGAGATATTG	Jun_Atf3	0.101301	0.253012454433856	-	derivatization:Sparc_chr11_7211|random_deposition_fixed_bkg_TFBS_full|recalcitrant_bg_6|deposition_1
217	228	ATGAGATATTGG	Gata4/6	0.165754	0.238171783013416	+	derivatization:Sparc_chr11_7211|random_deposition_fixed_bkg_TFBS_full|recalcitrant_bg_6|deposition_1
226	237	TGGGGCCTGGGG	Klf4	0.0170361	0.0614128106471923	-	derivatization:Sparc_chr11_7211|random_deposition_fixed_bkg_TFBS_full|recalcitrant_bg_6|deposition_1
233	244	TGGGGATGGGGA	Klf4	0.0144303	0.0520192580157536	-	derivatization:Sparc_chr11_7211|random_deposition_fixed_bkg_TFBS_full|recalcitrant_bg_6|deposition_1
239	250	TGGGGAGTGTCC	Klf4	0.0839475	0.302619256860735	-	derivatization:Sparc_chr11_7211|random_deposition_fixed_bkg_TFBS_full|recalcitrant_bg_6|deposition_1
250	261	CCATAATCAGTA	Gata4/6	0.0767857	0.222632410496169	-	derivatization:Sparc_chr11_7211|random_deposition_fixed_bkg_TFBS_full|recalcitrant_bg_6|deposition_1
251	264	CATAATCAGTAAAA	Hnf1b	0.00342446	0.238145370757494	+	derivatization:Sparc_chr11_7211|random_deposition_fixed_bkg_TFBS_full|recalcitrant_bg_6|deposition_1
263	274	AAATCAATGGGT	Sox17	0.0817395	0.406390646254045	+	derivatization:Sparc_chr11_7211|random_deposition_fixed_bkg_TFBS_full|recalcitrant_bg_6|deposition_1
265	278	ATCAATGGGTTAAC	Hnf1b	0.00174869	0.121608203451032	+	derivatization:Sparc_chr11_7211|random_deposition_fixed_bkg_TFBS_full|recalcitrant_bg_6|deposition_1
268	281	AATGGGTTAACAAG	Foxa2	0.0293475	0.130250964095789	+	derivatization:Sparc_chr11_7211|random_deposition_fixed_bkg_TFBS_full|recalcitrant_bg_6|deposition_1
278	289	CAAGGATAGAGC	Gata4/6	0.0384718	0.0552800970217041	+	derivatization:Sparc_chr11_7211|random_deposition_fixed_bkg_TFBS_full|recalcitrant_bg_6|deposition_1
286	297	GAGCAATCTCCT	Gata4/6	0.0823669	0.118352929246279	-	derivatization:Sparc_chr11_7211|random_deposition_fixed_bkg_TFBS_full|recalcitrant_bg_6|deposition_1
5	16	CCATAATCAGTA	Gata4/6	0.0767857	0.222632410496169	-	derivatization:Sparc_chr11_7211|random_deposition_fixed_bkg_TFBS_full|recalcitrant_bg_6|deposition_10
13	26	AGTATGTTAATTTT	Foxa2	0.0118617	0.0526449564976579	+	derivatization:Sparc_chr11_7211|random_deposition_fixed_bkg_TFBS_full|recalcitrant_bg_6|deposition_10
15	28	TATGTTAATTTTTC	Foxa2	0.031423	0.139462511109361	-	derivatization:Sparc_chr11_7211|random_deposition_fixed_bkg_TFBS_full|recalcitrant_bg_6|deposition_10
18	31	GTTAATTTTTCTCT	Hnf1b	0.00165307	0.114958553476487	+	derivatization:Sparc_chr11_7211|random_deposition_fixed_bkg_TFBS_full|recalcitrant_bg_6|deposition_10
30	41	CTCCAATGTATC	Sox17	0.0102844	0.0511317534647888	-	derivatization:Sparc_chr11_7211|random_deposition_fixed_bkg_TFBS_full|recalcitrant_bg_6|deposition_10
43	54	AACCATTCTTCA	Sox17	0.042812	0.212851758910052	-	derivatization:Sparc_chr11_7211|random_deposition_fixed_bkg_TFBS_full|recalcitrant_bg_6|deposition_10
59	70	ATTTTATCCCTA	Gata4/6	0.100871	0.144941454953403	-	derivatization:Sparc_chr11_7211|random_deposition_fixed_bkg_TFBS_full|recalcitrant_bg_6|deposition_10
60	73	TTTTATCCCTAATT	Hnf1b	0.0012475	0.0867542181891374	+	derivatization:Sparc_chr11_7211|random_deposition_fixed_bkg_TFBS_full|recalcitrant_bg_6|deposition_10
71	82	ATTTGTATCACT	Jun_Atf3	0.0693852	0.173298582969408	+	derivatization:Sparc_chr11_7211|random_deposition_fixed_bkg_TFBS_full|recalcitrant_bg_6|deposition_10
72	83	TTTGTATCACTG	Gata4/6	0.146205	0.210081841376235	-	derivatization:Sparc_chr11_7211|random_deposition_fixed_bkg_TFBS_full|recalcitrant_bg_6|deposition_10
94	107	GCTAAATCAATGGG	Foxa2	0.0118646	0.0526578273655641	+	derivatization:Sparc_chr11_7211|random_deposition_fixed_bkg_TFBS_full|recalcitrant_bg_6|deposition_10
94	105	GCTAAATCAATG	Gata4/6	0.0476833	0.0685160936144143	-	derivatization:Sparc_chr11_7211|random_deposition_fixed_bkg_TFBS_full|recalcitrant_bg_6|deposition_10
97	108	AAATCAATGGGT	Sox17	0.0817395	0.406390646254045	+	derivatization:Sparc_chr11_7211|random_deposition_fixed_bkg_TFBS_full|recalcitrant_bg_6|deposition_10
99	112	ATCAATGGGTTAAC	Hnf1b	0.00174869	0.121608203451032	+	derivatization:Sparc_chr11_7211|random_deposition_fixed_bkg_TFBS_full|recalcitrant_bg_6|deposition_10
102	115	AATGGGTTAACAAG	Foxa2	0.0293475	0.130250964095789	+	derivatization:Sparc_chr11_7211|random_deposition_fixed_bkg_TFBS_full|recalcitrant_bg_6|deposition_10
123	136	AGTTGGATATTGAT	Hnf1b	0.00104978	0.0730042831026795	-	derivatization:Sparc_chr11_7211|random_deposition_fixed_bkg_TFBS_full|recalcitrant_bg_6|deposition_10
128	141	GATATTGATACAAA	Foxa2	0.0759751	0.337194991814429	-	derivatization:Sparc_chr11_7211|random_deposition_fixed_bkg_TFBS_full|recalcitrant_bg_6|deposition_10
130	141	TATTGATACAAA	Gata4/6	0.123747	0.177811960088814	+	derivatization:Sparc_chr11_7211|random_deposition_fixed_bkg_TFBS_full|recalcitrant_bg_6|deposition_10
132	145	TTGATACAAACAAA	Foxa2	0.0485166	0.215327844778933	+	derivatization:Sparc_chr11_7211|random_deposition_fixed_bkg_TFBS_full|recalcitrant_bg_6|deposition_10
134	145	GATACAAACAAA	Sox17	0.0123322	0.0613129604136817	+	derivatization:Sparc_chr11_7211|random_deposition_fixed_bkg_TFBS_full|recalcitrant_bg_6|deposition_10
138	149	CAAACAAAGAAG	Sox17	0.0506449	0.251795198655136	+	derivatization:Sparc_chr11_7211|random_deposition_fixed_bkg_TFBS_full|recalcitrant_bg_6|deposition_10
143	154	AAAGAAGTCAGA	Jun_Atf3	0.0729606	0.182228610605688	+	derivatization:Sparc_chr11_7211|random_deposition_fixed_bkg_TFBS_full|recalcitrant_bg_6|deposition_10
149	160	GTCAGATTGTAA	Gata4/6	0.078108	0.112233319422831	+	derivatization:Sparc_chr11_7211|random_deposition_fixed_bkg_TFBS_full|recalcitrant_bg_6|deposition_10
150	161	TCAGATTGTAAT	Sox17	0.0232729	0.115707691767209	-	derivatization:Sparc_chr11_7211|random_deposition_fixed_bkg_TFBS_full|recalcitrant_bg_6|deposition_10
151	162	CAGATTGTAATC	Jun_Atf3	0.023863	0.0596009535952765	+	derivatization:Sparc_chr11_7211|random_deposition_fixed_bkg_TFBS_full|recalcitrant_bg_6|deposition_10
155	166	TTGTAATCTCCG	Gata4/6	0.286266	0.411335374326523	-	derivatization:Sparc_chr11_7211|random_deposition_fixed_bkg_TFBS_full|recalcitrant_bg_6|deposition_10
164	175	CCGACAATTCCA	Sox17	0.011196	0.0556640262720018	+	derivatization:Sparc_chr11_7211|random_deposition_fixed_bkg_TFBS_full|recalcitrant_bg_6|deposition_10
173	184	CCACTATCATGC	Gata4/6	0.146025	0.209823199527819	-	derivatization:Sparc_chr11_7211|random_deposition_fixed_bkg_TFBS_full|recalcitrant_bg_6|deposition_10
184	195	CGCTTTATCATG	Jun_Atf3	0.0448154	0.111932304226365	+	derivatization:Sparc_chr11_7211|random_deposition_fixed_bkg_TFBS_full|recalcitrant_bg_6|deposition_10
185	196	GCTTTATCATGA	Gata4/6	0.366092	0.526037286502573	-	derivatization:Sparc_chr11_7211|random_deposition_fixed_bkg_TFBS_full|recalcitrant_bg_6|deposition_10
192	203	CATGAGATATTG	Jun_Atf3	0.0569502	0.142240549278872	-	derivatization:Sparc_chr11_7211|random_deposition_fixed_bkg_TFBS_full|recalcitrant_bg_6|deposition_10
193	204	ATGAGATATTGG	Gata4/6	0.165754	0.238171783013416	+	derivatization:Sparc_chr11_7211|random_deposition_fixed_bkg_TFBS_full|recalcitrant_bg_6|deposition_10
226	237	CTGGGCCTGGGG	Klf4	0.0221475	0.079838708613397	-	derivatization:Sparc_chr11_7211|random_deposition_fixed_bkg_TFBS_full|recalcitrant_bg_6|deposition_10
239	250	TGCAGATAGGCA	Gata4/6	0.334159	0.480152785694343	+	derivatization:Sparc_chr11_7211|random_deposition_fixed_bkg_TFBS_full|recalcitrant_bg_6|deposition_10
259	270	CAAAGATAACCA	Gata4/6	0.566761	0.814378403612985	+	derivatization:Sparc_chr11_7211|random_deposition_fixed_bkg_TFBS_full|recalcitrant_bg_6|deposition_10
270	283	ACTAAGCAAAGATA	Foxa2	0.0343138	0.152292547296706	+	derivatization:Sparc_chr11_7211|random_deposition_fixed_bkg_TFBS_full|recalcitrant_bg_6|deposition_10
276	287	CAAAGATAGTGC	Gata4/6	0.190587	0.273854299800777	+	derivatization:Sparc_chr11_7211|random_deposition_fixed_bkg_TFBS_full|recalcitrant_bg_6|deposition_10
286	297	GCGCAATCTCCT	Gata4/6	0.127876	0.183744916711655	-	derivatization:Sparc_chr11_7211|random_deposition_fixed_bkg_TFBS_full|recalcitrant_bg_6|deposition_10
17	30	TGTTAACCACTATC	Hnf1b	0.00208734	0.145158757350632	-	derivatization:Sparc_chr11_7211|random_deposition_fixed_bkg_TFBS_full|recalcitrant_bg_6|deposition_100
23	34	CCACTATCATGC	Gata4/6	0.146025	0.209823199527819	-	derivatization:Sparc_chr11_7211|random_deposition_fixed_bkg_TFBS_full|recalcitrant_bg_6|deposition_100
43	54	TTCAAATCAATG	Gata4/6	0.089304	0.128320842394332	-	derivatization:Sparc_chr11_7211|random_deposition_fixed_bkg_TFBS_full|recalcitrant_bg_6|deposition_100
46	57	AAATCAATGGGT	Sox17	0.0817395	0.406390646254045	+	derivatization:Sparc_chr11_7211|random_deposition_fixed_bkg_TFBS_full|recalcitrant_bg_6|deposition_100
48	61	ATCAATGGGTTAAC	Hnf1b	0.00174869	0.121608203451032	+	derivatization:Sparc_chr11_7211|random_deposition_fixed_bkg_TFBS_full|recalcitrant_bg_6|deposition_100
51	64	AATGGGTTAACAAG	Foxa2	0.0293475	0.130250964095789	+	derivatization:Sparc_chr11_7211|random_deposition_fixed_bkg_TFBS_full|recalcitrant_bg_6|deposition_100
66	77	CCCTTTTGTATC	Sox17	0.020691	0.10287105819882	-	derivatization:Sparc_chr11_7211|random_deposition_fixed_bkg_TFBS_full|recalcitrant_bg_6|deposition_100
69	80	TTTTGTATCACT	Jun_Atf3	0.0714443	0.17844145367083	+	derivatization:Sparc_chr11_7211|random_deposition_fixed_bkg_TFBS_full|recalcitrant_bg_6|deposition_100
70	81	TTTGTATCACTG	Gata4/6	0.146205	0.210081841376235	-	derivatization:Sparc_chr11_7211|random_deposition_fixed_bkg_TFBS_full|recalcitrant_bg_6|deposition_100
103	114	CATGAGATATTG	Jun_Atf3	0.0569502	0.142240549278872	-	derivatization:Sparc_chr11_7211|random_deposition_fixed_bkg_TFBS_full|recalcitrant_bg_6|deposition_100
104	115	ATGAGATATTGG	Gata4/6	0.165754	0.238171783013416	+	derivatization:Sparc_chr11_7211|random_deposition_fixed_bkg_TFBS_full|recalcitrant_bg_6|deposition_100
108	121	GATATTGGCAACAA	Foxa2	0.0219271	0.0973175198849908	-	derivatization:Sparc_chr11_7211|random_deposition_fixed_bkg_TFBS_full|recalcitrant_bg_6|deposition_100
113	126	TGGCAACAAACAAA	Foxa2	0.0177333	0.0787044696004719	+	derivatization:Sparc_chr11_7211|random_deposition_fixed_bkg_TFBS_full|recalcitrant_bg_6|deposition_100
115	126	GCAACAAACAAA	Sox17	0.011574	0.0575433583487093	+	derivatization:Sparc_chr11_7211|random_deposition_fixed_bkg_TFBS_full|recalcitrant_bg_6|deposition_100
119	130	CAAACAAAGAAG	Sox17	0.0506449	0.251795198655136	+	derivatization:Sparc_chr11_7211|random_deposition_fixed_bkg_TFBS_full|recalcitrant_bg_6|deposition_100
124	135	AAAGAAGTCAGA	Jun_Atf3	0.0729606	0.182228610605688	+	derivatization:Sparc_chr11_7211|random_deposition_fixed_bkg_TFBS_full|recalcitrant_bg_6|deposition_100
130	141	GTCAGATTGTAA	Gata4/6	0.078108	0.112233319422831	+	derivatization:Sparc_chr11_7211|random_deposition_fixed_bkg_TFBS_full|recalcitrant_bg_6|deposition_100
131	142	TCAGATTGTAAT	Sox17	0.0232729	0.115707691767209	-	derivatization:Sparc_chr11_7211|random_deposition_fixed_bkg_TFBS_full|recalcitrant_bg_6|deposition_100
132	143	CAGATTGTAATC	Jun_Atf3	0.023863	0.0596009535952765	+	derivatization:Sparc_chr11_7211|random_deposition_fixed_bkg_TFBS_full|recalcitrant_bg_6|deposition_100
136	147	TTGTAATCTCCG	Gata4/6	0.286266	0.411335374326523	-	derivatization:Sparc_chr11_7211|random_deposition_fixed_bkg_TFBS_full|recalcitrant_bg_6|deposition_100
151	164	ACGTGGCAAATAAT	Foxa2	0.0464484	0.206148696846642	+	derivatization:Sparc_chr11_7211|random_deposition_fixed_bkg_TFBS_full|recalcitrant_bg_6|deposition_100
155	168	GGCAAATAATTGAC	Hnf1b	0.0061823	0.429932347182929	-	derivatization:Sparc_chr11_7211|random_deposition_fixed_bkg_TFBS_full|recalcitrant_bg_6|deposition_100
156	169	GCAAATAATTGACA	Hnf1b	0.00648977	0.451314567196247	+	derivatization:Sparc_chr11_7211|random_deposition_fixed_bkg_TFBS_full|recalcitrant_bg_6|deposition_100
157	168	CAAATAATTGAC	Sox17	0.0223787	0.11126192789686	+	derivatization:Sparc_chr11_7211|random_deposition_fixed_bkg_TFBS_full|recalcitrant_bg_6|deposition_100
160	173	ATAATTGACAATTT	Foxa2	0.0153761	0.0682426731078714	-	derivatization:Sparc_chr11_7211|random_deposition_fixed_bkg_TFBS_full|recalcitrant_bg_6|deposition_100
162	175	AATTGACAATTTAA	Hnf1b	0.00147148	0.102330338261284	-	derivatization:Sparc_chr11_7211|random_deposition_fixed_bkg_TFBS_full|recalcitrant_bg_6|deposition_100
164	175	TTGACAATTTAA	Sox17	0.0229276	0.113990936830471	+	derivatization:Sparc_chr11_7211|random_deposition_fixed_bkg_TFBS_full|recalcitrant_bg_6|deposition_100
167	180	ACAATTTAAACCAT	Foxa2	0.0141612	0.0628506671012277	+	derivatization:Sparc_chr11_7211|random_deposition_fixed_bkg_TFBS_full|recalcitrant_bg_6|deposition_100
175	186	AACCATTCTTCA	Sox17	0.042812	0.212851758910052	-	derivatization:Sparc_chr11_7211|random_deposition_fixed_bkg_TFBS_full|recalcitrant_bg_6|deposition_100
177	188	CCATTCTTCATT	Jun_Atf3	0.0336425	0.0840265298298239	+	derivatization:Sparc_chr11_7211|random_deposition_fixed_bkg_TFBS_full|recalcitrant_bg_6|deposition_100
183	196	TTCATTTATCCTGT	Foxa2	0.0145984	0.0647910613938482	-	derivatization:Sparc_chr11_7211|random_deposition_fixed_bkg_TFBS_full|recalcitrant_bg_6|deposition_100
185	196	CATTTATCCTGT	Gata4/6	0.0508521	0.0730693396658695	-	derivatization:Sparc_chr11_7211|random_deposition_fixed_bkg_TFBS_full|recalcitrant_bg_6|deposition_100
208	219	TGCAGATAGGCA	Gata4/6	0.334159	0.480152785694343	+	derivatization:Sparc_chr11_7211|random_deposition_fixed_bkg_TFBS_full|recalcitrant_bg_6|deposition_100
226	237	CTGGGCCTGGGG	Klf4	0.0221475	0.079838708613397	-	derivatization:Sparc_chr11_7211|random_deposition_fixed_bkg_TFBS_full|recalcitrant_bg_6|deposition_100
238	249	CAAAGATAACCA	Gata4/6	0.566761	0.814378403612985	+	derivatization:Sparc_chr11_7211|random_deposition_fixed_bkg_TFBS_full|recalcitrant_bg_6|deposition_100
249	262	ACTAAGCAAAGATA	Foxa2	0.0343138	0.152292547296706	+	derivatization:Sparc_chr11_7211|random_deposition_fixed_bkg_TFBS_full|recalcitrant_bg_6|deposition_100
255	266	CAAAGATAGTGC	Gata4/6	0.190587	0.273854299800777	+	derivatization:Sparc_chr11_7211|random_deposition_fixed_bkg_TFBS_full|recalcitrant_bg_6|deposition_100
266	279	CCAGGTCCCATAAT	Foxa2	0.0123929	0.0550025444396524	+	derivatization:Sparc_chr11_7211|random_deposition_fixed_bkg_TFBS_full|recalcitrant_bg_6|deposition_100
273	284	CCATAATCAGTA	Gata4/6	0.0767857	0.222632410496169	-	derivatization:Sparc_chr11_7211|random_deposition_fixed_bkg_TFBS_full|recalcitrant_bg_6|deposition_100
274	287	CATAATCAGTAAGA	Hnf1b	0.00157165	0.109296406426419	+	derivatization:Sparc_chr11_7211|random_deposition_fixed_bkg_TFBS_full|recalcitrant_bg_6|deposition_100
286	297	GAGCAATCTCCT	Gata4/6	0.0823669	0.118352929246279	-	derivatization:Sparc_chr11_7211|random_deposition_fixed_bkg_TFBS_full|recalcitrant_bg_6|deposition_100
18	29	TGCAGATAGGCA	Gata4/6	0.334159	0.480152785694343	+	derivatization:Sparc_chr11_7211|random_deposition_fixed_bkg_TFBS_full|recalcitrant_bg_6|deposition_11
32	45	CCAATGTAAACCAT	Foxa2	0.0572837	0.254238253751561	+	derivatization:Sparc_chr11_7211|random_deposition_fixed_bkg_TFBS_full|recalcitrant_bg_6|deposition_11
36	49	TGTAAACCATTCTT	Hnf1b	0.00100787	0.0700897586262813	-	derivatization:Sparc_chr11_7211|random_deposition_fixed_bkg_TFBS_full|recalcitrant_bg_6|deposition_11
40	51	AACCATTCTTCA	Sox17	0.042812	0.212851758910052	-	derivatization:Sparc_chr11_7211|random_deposition_fixed_bkg_TFBS_full|recalcitrant_bg_6|deposition_11
59	70	ATTTTATCCCTA	Gata4/6	0.100871	0.144941454953403	-	derivatization:Sparc_chr11_7211|random_deposition_fixed_bkg_TFBS_full|recalcitrant_bg_6|deposition_11
84	95	CCATAATCAGTA	Gata4/6	0.0767857	0.222632410496169	-	derivatization:Sparc_chr11_7211|random_deposition_fixed_bkg_TFBS_full|recalcitrant_bg_6|deposition_11
99	110	TATACAATTTTG	Sox17	0.0119384	0.0593550742448791	+	derivatization:Sparc_chr11_7211|random_deposition_fixed_bkg_TFBS_full|recalcitrant_bg_6|deposition_11
106	117	TTTTGTATCACT	Jun_Atf3	0.0714443	0.17844145367083	+	derivatization:Sparc_chr11_7211|random_deposition_fixed_bkg_TFBS_full|recalcitrant_bg_6|deposition_11
107	118	TTTGTATCACTG	Gata4/6	0.146205	0.210081841376235	-	derivatization:Sparc_chr11_7211|random_deposition_fixed_bkg_TFBS_full|recalcitrant_bg_6|deposition_11
115	128	ACTGTGTAAGTTGG	Foxa2	0.0228632	0.101472147280512	-	derivatization:Sparc_chr11_7211|random_deposition_fixed_bkg_TFBS_full|recalcitrant_bg_6|deposition_11
129	140	CCACTATCATGC	Gata4/6	0.146025	0.209823199527819	-	derivatization:Sparc_chr11_7211|random_deposition_fixed_bkg_TFBS_full|recalcitrant_bg_6|deposition_11
141	152	AGTAAATCAATG	Gata4/6	0.0386973	0.0556041177818035	-	derivatization:Sparc_chr11_7211|random_deposition_fixed_bkg_TFBS_full|recalcitrant_bg_6|deposition_11
144	155	AAATCAATGGGT	Sox17	0.0817395	0.406390646254045	+	derivatization:Sparc_chr11_7211|random_deposition_fixed_bkg_TFBS_full|recalcitrant_bg_6|deposition_11
146	159	ATCAATGGGTTAAC	Hnf1b	0.00174869	0.121608203451032	+	derivatization:Sparc_chr11_7211|random_deposition_fixed_bkg_TFBS_full|recalcitrant_bg_6|deposition_11
149	162	AATGGGTTAACAAG	Foxa2	0.0293475	0.130250964095789	+	derivatization:Sparc_chr11_7211|random_deposition_fixed_bkg_TFBS_full|recalcitrant_bg_6|deposition_11
158	169	ACAAGATTGACC	Gata4/6	0.0582351	0.0836779661484162	+	derivatization:Sparc_chr11_7211|random_deposition_fixed_bkg_TFBS_full|recalcitrant_bg_6|deposition_11
160	173	AAGATTGACCAAAG	Foxa2	0.0118465	0.0525774953969081	-	derivatization:Sparc_chr11_7211|random_deposition_fixed_bkg_TFBS_full|recalcitrant_bg_6|deposition_11
169	180	CAAAGATAACCA	Gata4/6	0.566761	0.814378403612985	+	derivatization:Sparc_chr11_7211|random_deposition_fixed_bkg_TFBS_full|recalcitrant_bg_6|deposition_11
180	193	ACTAAGCAAAGATA	Foxa2	0.0343138	0.152292547296706	+	derivatization:Sparc_chr11_7211|random_deposition_fixed_bkg_TFBS_full|recalcitrant_bg_6|deposition_11
186	197	CAAAGATAGTGC	Gata4/6	0.190587	0.273854299800777	+	derivatization:Sparc_chr11_7211|random_deposition_fixed_bkg_TFBS_full|recalcitrant_bg_6|deposition_11
220	231	TATGAGATATTG	Jun_Atf3	0.0740135	0.184858365625613	-	derivatization:Sparc_chr11_7211|random_deposition_fixed_bkg_TFBS_full|recalcitrant_bg_6|deposition_11
221	232	ATGAGATATTGG	Gata4/6	0.165754	0.238171783013416	+	derivatization:Sparc_chr11_7211|random_deposition_fixed_bkg_TFBS_full|recalcitrant_bg_6|deposition_11
228	239	ATTGGTGGGGAT	Klf4	0.0271768	0.0979686473075772	-	derivatization:Sparc_chr11_7211|random_deposition_fixed_bkg_TFBS_full|recalcitrant_bg_6|deposition_11
233	244	TGGGGATGGGGA	Klf4	0.0144303	0.0520192580157536	-	derivatization:Sparc_chr11_7211|random_deposition_fixed_bkg_TFBS_full|recalcitrant_bg_6|deposition_11
239	250	TGGGGAGTGTCA	Klf4	0.0648408	0.233742216388285	-	derivatization:Sparc_chr11_7211|random_deposition_fixed_bkg_TFBS_full|recalcitrant_bg_6|deposition_11
249	260	CAAACAAAGAAG	Sox17	0.0506449	0.251795198655136	+	derivatization:Sparc_chr11_7211|random_deposition_fixed_bkg_TFBS_full|recalcitrant_bg_6|deposition_11
254	265	AAAGAAGTCAGA	Jun_Atf3	0.0729606	0.182228610605688	+	derivatization:Sparc_chr11_7211|random_deposition_fixed_bkg_TFBS_full|recalcitrant_bg_6|deposition_11
260	271	GTCAGATTGTAA	Gata4/6	0.078108	0.112233319422831	+	derivatization:Sparc_chr11_7211|random_deposition_fixed_bkg_TFBS_full|recalcitrant_bg_6|deposition_11
261	272	TCAGATTGTAAT	Sox17	0.0232729	0.115707691767209	-	derivatization:Sparc_chr11_7211|random_deposition_fixed_bkg_TFBS_full|recalcitrant_bg_6|deposition_11
262	273	CAGATTGTAATC	Jun_Atf3	0.023863	0.0596009535952765	+	derivatization:Sparc_chr11_7211|random_deposition_fixed_bkg_TFBS_full|recalcitrant_bg_6|deposition_11
266	277	TTGTAATCTCCG	Gata4/6	0.286266	0.411335374326523	-	derivatization:Sparc_chr11_7211|random_deposition_fixed_bkg_TFBS_full|recalcitrant_bg_6|deposition_11
286	297	GAGCAATCTCCT	Gata4/6	0.0823669	0.118352929246279	-	derivatization:Sparc_chr11_7211|random_deposition_fixed_bkg_TFBS_full|recalcitrant_bg_6|deposition_11
3	16	AATGGGCAAAGATA	Foxa2	0.0155412	0.0689754249324634	+	derivatization:Sparc_chr11_7211|random_deposition_fixed_bkg_TFBS_full|recalcitrant_bg_6|deposition_12
4	15	ATGGGCAAAGAT	Klf4	0.0189951	0.0684747377348385	-	derivatization:Sparc_chr11_7211|random_deposition_fixed_bkg_TFBS_full|recalcitrant_bg_6|deposition_12
9	20	CAAAGATAACCA	Gata4/6	0.566761	0.814378403612985	+	derivatization:Sparc_chr11_7211|random_deposition_fixed_bkg_TFBS_full|recalcitrant_bg_6|deposition_12
20	33	ACTAAGCAAAGATA	Foxa2	0.0343138	0.152292547296706	+	derivatization:Sparc_chr11_7211|random_deposition_fixed_bkg_TFBS_full|recalcitrant_bg_6|deposition_12
26	37	CAAAGATAGTGC	Gata4/6	0.190587	0.273854299800777	+	derivatization:Sparc_chr11_7211|random_deposition_fixed_bkg_TFBS_full|recalcitrant_bg_6|deposition_12
34	45	GTGCTATCCTTC	Gata4/6	0.0555941	0.0798831154724843	-	derivatization:Sparc_chr11_7211|random_deposition_fixed_bkg_TFBS_full|recalcitrant_bg_6|deposition_12
46	57	AAAAAAATCAAT	Sox17	0.0127716	0.0634975596584046	+	derivatization:Sparc_chr11_7211|random_deposition_fixed_bkg_TFBS_full|recalcitrant_bg_6|deposition_12
50	61	AAATCAATGGGT	Sox17	0.0817395	0.406390646254045	+	derivatization:Sparc_chr11_7211|random_deposition_fixed_bkg_TFBS_full|recalcitrant_bg_6|deposition_12
52	65	ATCAATGGGTTAAC	Hnf1b	0.00174869	0.121608203451032	+	derivatization:Sparc_chr11_7211|random_deposition_fixed_bkg_TFBS_full|recalcitrant_bg_6|deposition_12
55	68	AATGGGTTAACAAG	Foxa2	0.0293475	0.130250964095789	+	derivatization:Sparc_chr11_7211|random_deposition_fixed_bkg_TFBS_full|recalcitrant_bg_6|deposition_12
59	72	GGTTAACAAGTAAG	Hnf1b	0.00159423	0.110866675161257	-	derivatization:Sparc_chr11_7211|random_deposition_fixed_bkg_TFBS_full|recalcitrant_bg_6|deposition_12
60	73	GTTAACAAGTAAGC	Hnf1b	0.00135867	0.0944852534084451	+	derivatization:Sparc_chr11_7211|random_deposition_fixed_bkg_TFBS_full|recalcitrant_bg_6|deposition_12
93	106	GGCTTTCAAACAAA	Foxa2	0.0202275	0.0897743036458834	+	derivatization:Sparc_chr11_7211|random_deposition_fixed_bkg_TFBS_full|recalcitrant_bg_6|deposition_12
99	110	CAAACAAAGAAG	Sox17	0.0506449	0.251795198655136	+	derivatization:Sparc_chr11_7211|random_deposition_fixed_bkg_TFBS_full|recalcitrant_bg_6|deposition_12
104	115	AAAGAAGTCAGA	Jun_Atf3	0.0729606	0.182228610605688	+	derivatization:Sparc_chr11_7211|random_deposition_fixed_bkg_TFBS_full|recalcitrant_bg_6|deposition_12
110	121	GTCAGATTGTAA	Gata4/6	0.078108	0.112233319422831	+	derivatization:Sparc_chr11_7211|random_deposition_fixed_bkg_TFBS_full|recalcitrant_bg_6|deposition_12
111	122	TCAGATTGTAAT	Sox17	0.0232729	0.115707691767209	-	derivatization:Sparc_chr11_7211|random_deposition_fixed_bkg_TFBS_full|recalcitrant_bg_6|deposition_12
112	123	CAGATTGTAATC	Jun_Atf3	0.023863	0.0596009535952765	+	derivatization:Sparc_chr11_7211|random_deposition_fixed_bkg_TFBS_full|recalcitrant_bg_6|deposition_12
116	127	TTGTAATCTCCG	Gata4/6	0.286266	0.411335374326523	-	derivatization:Sparc_chr11_7211|random_deposition_fixed_bkg_TFBS_full|recalcitrant_bg_6|deposition_12
124	135	TCCGGATATTGA	Gata4/6	0.0445472	0.0640098341654213	+	derivatization:Sparc_chr11_7211|random_deposition_fixed_bkg_TFBS_full|recalcitrant_bg_6|deposition_12
127	140	GGATATTGATAAAA	Hnf1b	0.000868073	0.0603679314197187	-	derivatization:Sparc_chr11_7211|random_deposition_fixed_bkg_TFBS_full|recalcitrant_bg_6|deposition_12
128	141	GATATTGATAAAAA	Foxa2	0.0445869	0.197886931119943	-	derivatization:Sparc_chr11_7211|random_deposition_fixed_bkg_TFBS_full|recalcitrant_bg_6|deposition_12
130	141	TATTGATAAAAA	Gata4/6	0.369842	0.531425658344582	+	derivatization:Sparc_chr11_7211|random_deposition_fixed_bkg_TFBS_full|recalcitrant_bg_6|deposition_12
134	147	GATAAAAAGTAACC	Hnf1b	0.00273162	0.189963573138125	+	derivatization:Sparc_chr11_7211|random_deposition_fixed_bkg_TFBS_full|recalcitrant_bg_6|deposition_12
136	147	TAAAAAGTAACC	Jun_Atf3	0.0323394	0.0807718676905286	+	derivatization:Sparc_chr11_7211|random_deposition_fixed_bkg_TFBS_full|recalcitrant_bg_6|deposition_12
137	150	AAAAAGTAACCATT	Foxa2	0.0220352	0.0977972925817709	+	derivatization:Sparc_chr11_7211|random_deposition_fixed_bkg_TFBS_full|recalcitrant_bg_6|deposition_12
144	155	AACCATTCTTCA	Sox17	0.042812	0.212851758910052	-	derivatization:Sparc_chr11_7211|random_deposition_fixed_bkg_TFBS_full|recalcitrant_bg_6|deposition_12
157	168	CCATAATCAGTA	Gata4/6	0.0767857	0.222632410496169	-	derivatization:Sparc_chr11_7211|random_deposition_fixed_bkg_TFBS_full|recalcitrant_bg_6|deposition_12
158	171	CATAATCAGTAAAT	Hnf1b	0.00542316	0.377139884500683	+	derivatization:Sparc_chr11_7211|random_deposition_fixed_bkg_TFBS_full|recalcitrant_bg_6|deposition_12
161	174	AATCAGTAAATTTA	Foxa2	0.0323612	0.143626458788538	+	derivatization:Sparc_chr11_7211|random_deposition_fixed_bkg_TFBS_full|recalcitrant_bg_6|deposition_12
167	180	TAAATTTACTTTTG	Foxa2	0.0629463	0.279370176719064	-	derivatization:Sparc_chr11_7211|random_deposition_fixed_bkg_TFBS_full|recalcitrant_bg_6|deposition_12
185	196	GCTTTATCCTGT	Gata4/6	0.0834374	0.119891129794778	-	derivatization:Sparc_chr11_7211|random_deposition_fixed_bkg_TFBS_full|recalcitrant_bg_6|deposition_12
210	221	CCACTATCATGC	Gata4/6	0.146025	0.209823199527819	-	derivatization:Sparc_chr11_7211|random_deposition_fixed_bkg_TFBS_full|recalcitrant_bg_6|deposition_12
233	244	TGCAGATAGGCA	Gata4/6	0.334159	0.480152785694343	+	derivatization:Sparc_chr11_7211|random_deposition_fixed_bkg_TFBS_full|recalcitrant_bg_6|deposition_12
238	249	ATAGGCAGTGTC	Klf4	0.0242303	0.0873469177701859	-	derivatization:Sparc_chr11_7211|random_deposition_fixed_bkg_TFBS_full|recalcitrant_bg_6|deposition_12
257	268	GGAAGATTTTGT	Gata4/6	0.0483919	0.0695342803576802	+	derivatization:Sparc_chr11_7211|random_deposition_fixed_bkg_TFBS_full|recalcitrant_bg_6|deposition_12
263	274	TTTTGTATCACT	Jun_Atf3	0.0714443	0.17844145367083	+	derivatization:Sparc_chr11_7211|random_deposition_fixed_bkg_TFBS_full|recalcitrant_bg_6|deposition_12
264	275	TTTGTATCACTG	Gata4/6	0.146205	0.210081841376235	-	derivatization:Sparc_chr11_7211|random_deposition_fixed_bkg_TFBS_full|recalcitrant_bg_6|deposition_12
282	293	GATAGAATGAGA	Sox17	0.0228463	0.113586731280639	+	derivatization:Sparc_chr11_7211|random_deposition_fixed_bkg_TFBS_full|recalcitrant_bg_6|deposition_12
287	298	AATGAGATATTG	Jun_Atf3	0.0658124	0.164375049172098	-	derivatization:Sparc_chr11_7211|random_deposition_fixed_bkg_TFBS_full|recalcitrant_bg_6|deposition_12
288	299	ATGAGATATTGG	Gata4/6	0.165754	0.238171783013416	+	derivatization:Sparc_chr11_7211|random_deposition_fixed_bkg_TFBS_full|recalcitrant_bg_6|deposition_12
1	14	TCAATGCAAAGATA	Foxa2	0.0263413	0.116908756130382	+	derivatization:Sparc_chr11_7211|random_deposition_fixed_bkg_TFBS_full|recalcitrant_bg_6|deposition_13
7	18	CAAAGATAACCA	Gata4/6	0.566761	0.814378403612985	+	derivatization:Sparc_chr11_7211|random_deposition_fixed_bkg_TFBS_full|recalcitrant_bg_6|deposition_13
18	31	ACTAAGCAAAGATA	Foxa2	0.0343138	0.152292547296706	+	derivatization:Sparc_chr11_7211|random_deposition_fixed_bkg_TFBS_full|recalcitrant_bg_6|deposition_13
24	35	CAAAGATAGTGC	Gata4/6	0.190587	0.273854299800777	+	derivatization:Sparc_chr11_7211|random_deposition_fixed_bkg_TFBS_full|recalcitrant_bg_6|deposition_13
44	55	TCAAAATCAGGA	Gata4/6	0.0699478	0.100507934914788	-	derivatization:Sparc_chr11_7211|random_deposition_fixed_bkg_TFBS_full|recalcitrant_bg_6|deposition_13
59	70	ATTTTATCCCTA	Gata4/6	0.100871	0.144941454953403	-	derivatization:Sparc_chr11_7211|random_deposition_fixed_bkg_TFBS_full|recalcitrant_bg_6|deposition_13
72	85	GCTAAATCAATGGG	Foxa2	0.0118646	0.0526578273655641	+	derivatization:Sparc_chr11_7211|random_deposition_fixed_bkg_TFBS_full|recalcitrant_bg_6|deposition_13
72	83	GCTAAATCAATG	Gata4/6	0.0476833	0.0685160936144143	-	derivatization:Sparc_chr11_7211|random_deposition_fixed_bkg_TFBS_full|recalcitrant_bg_6|deposition_13
75	86	AAATCAATGGGT	Sox17	0.0817395	0.406390646254045	+	derivatization:Sparc_chr11_7211|random_deposition_fixed_bkg_TFBS_full|recalcitrant_bg_6|deposition_13
77	90	ATCAATGGGTTAAC	Hnf1b	0.00174869	0.121608203451032	+	derivatization:Sparc_chr11_7211|random_deposition_fixed_bkg_TFBS_full|recalcitrant_bg_6|deposition_13
80	93	AATGGGTTAACAAG	Foxa2	0.0293475	0.130250964095789	+	derivatization:Sparc_chr11_7211|random_deposition_fixed_bkg_TFBS_full|recalcitrant_bg_6|deposition_13
99	110	TATACAATGTAT	Sox17	0.07715	0.383572671211588	+	derivatization:Sparc_chr11_7211|random_deposition_fixed_bkg_TFBS_full|recalcitrant_bg_6|deposition_13
104	115	AATGTATCTAGA	Gata4/6	0.0908584	0.130554358445324	-	derivatization:Sparc_chr11_7211|random_deposition_fixed_bkg_TFBS_full|recalcitrant_bg_6|deposition_13
110	123	TCTAGACAAACCAT	Foxa2	0.0151967	0.0674464545898107	+	derivatization:Sparc_chr11_7211|random_deposition_fixed_bkg_TFBS_full|recalcitrant_bg_6|deposition_13
112	123	TAGACAAACCAT	Sox17	0.0110677	0.055026147157077	+	derivatization:Sparc_chr11_7211|random_deposition_fixed_bkg_TFBS_full|recalcitrant_bg_6|deposition_13
118	129	AACCATTCTTCA	Sox17	0.042812	0.212851758910052	-	derivatization:Sparc_chr11_7211|random_deposition_fixed_bkg_TFBS_full|recalcitrant_bg_6|deposition_13
120	131	CCATTCTTCATA	Jun_Atf3	0.0378348	0.0944973456433209	+	derivatization:Sparc_chr11_7211|random_deposition_fixed_bkg_TFBS_full|recalcitrant_bg_6|deposition_13
128	141	CATATTGATAAATG	Foxa2	0.0526599	0.233716764432671	-	derivatization:Sparc_chr11_7211|random_deposition_fixed_bkg_TFBS_full|recalcitrant_bg_6|deposition_13
130	141	TATTGATAAATG	Gata4/6	0.121675	0.352784418806124	+	derivatization:Sparc_chr11_7211|random_deposition_fixed_bkg_TFBS_full|recalcitrant_bg_6|deposition_13
138	149	AATGAGATATTG	Jun_Atf3	0.0658124	0.164375049172098	-	derivatization:Sparc_chr11_7211|random_deposition_fixed_bkg_TFBS_full|recalcitrant_bg_6|deposition_13
139	150	ATGAGATATTGG	Gata4/6	0.165754	0.238171783013416	+	derivatization:Sparc_chr11_7211|random_deposition_fixed_bkg_TFBS_full|recalcitrant_bg_6|deposition_13
143	156	GATATTGGACGTGG	Foxa2	0.0154817	0.0687113502288703	-	derivatization:Sparc_chr11_7211|random_deposition_fixed_bkg_TFBS_full|recalcitrant_bg_6|deposition_13
147	158	TTGGACGTGGCA	Klf4	0.0297679	0.107309208449384	-	derivatization:Sparc_chr11_7211|random_deposition_fixed_bkg_TFBS_full|recalcitrant_bg_6|deposition_13
151	164	ACGTGGCAAATAAT	Foxa2	0.0464484	0.206148696846642	+	derivatization:Sparc_chr11_7211|random_deposition_fixed_bkg_TFBS_full|recalcitrant_bg_6|deposition_13
155	168	GGCAAATAATTGAC	Hnf1b	0.0061823	0.429932347182929	-	derivatization:Sparc_chr11_7211|random_deposition_fixed_bkg_TFBS_full|recalcitrant_bg_6|deposition_13
156	169	GCAAATAATTGACA	Hnf1b	0.00648977	0.451314567196247	+	derivatization:Sparc_chr11_7211|random_deposition_fixed_bkg_TFBS_full|recalcitrant_bg_6|deposition_13
157	168	CAAATAATTGAC	Sox17	0.0223787	0.11126192789686	+	derivatization:Sparc_chr11_7211|random_deposition_fixed_bkg_TFBS_full|recalcitrant_bg_6|deposition_13
160	173	ATAATTGACAATTT	Foxa2	0.0153761	0.0682426731078714	-	derivatization:Sparc_chr11_7211|random_deposition_fixed_bkg_TFBS_full|recalcitrant_bg_6|deposition_13
162	175	AATTGACAATTTAC	Hnf1b	0.00151532	0.10537907968446	-	derivatization:Sparc_chr11_7211|random_deposition_fixed_bkg_TFBS_full|recalcitrant_bg_6|deposition_13
164	175	TTGACAATTTAC	Sox17	0.0187126	0.0930348926417882	+	derivatization:Sparc_chr11_7211|random_deposition_fixed_bkg_TFBS_full|recalcitrant_bg_6|deposition_13
167	180	ACAATTTACTTTTG	Foxa2	0.0514291	0.228254190564059	-	derivatization:Sparc_chr11_7211|random_deposition_fixed_bkg_TFBS_full|recalcitrant_bg_6|deposition_13
173	184	TACTTTTGTTTG	Sox17	0.0387333	0.19257336806014	-	derivatization:Sparc_chr11_7211|random_deposition_fixed_bkg_TFBS_full|recalcitrant_bg_6|deposition_13
177	190	TTTGTTTGTATCAC	Foxa2	0.0570027	0.252991111033751	-	derivatization:Sparc_chr11_7211|random_deposition_fixed_bkg_TFBS_full|recalcitrant_bg_6|deposition_13
177	188	TTTGTTTGTATC	Sox17	0.0123322	0.0613129604136817	-	derivatization:Sparc_chr11_7211|random_deposition_fixed_bkg_TFBS_full|recalcitrant_bg_6|deposition_13
180	191	GTTTGTATCACT	Jun_Atf3	0.0791525	0.197693688113402	+	derivatization:Sparc_chr11_7211|random_deposition_fixed_bkg_TFBS_full|recalcitrant_bg_6|deposition_13
181	192	TTTGTATCACTG	Gata4/6	0.146205	0.210081841376235	-	derivatization:Sparc_chr11_7211|random_deposition_fixed_bkg_TFBS_full|recalcitrant_bg_6|deposition_13
190	203	CTGCTGTCCATAAT	Foxa2	0.0146407	0.0649787985360665	+	derivatization:Sparc_chr11_7211|random_deposition_fixed_bkg_TFBS_full|recalcitrant_bg_6|deposition_13
193	204	CTGTCCATAATC	Jun_Atf3	0.0248964	0.0621820048229242	+	derivatization:Sparc_chr11_7211|random_deposition_fixed_bkg_TFBS_full|recalcitrant_bg_6|deposition_13
197	208	CCATAATCAGTA	Gata4/6	0.0767857	0.222632410496169	-	derivatization:Sparc_chr11_7211|random_deposition_fixed_bkg_TFBS_full|recalcitrant_bg_6|deposition_13
227	238	CCACTATCATGC	Gata4/6	0.146025	0.209823199527819	-	derivatization:Sparc_chr11_7211|random_deposition_fixed_bkg_TFBS_full|recalcitrant_bg_6|deposition_13
239	250	TGGGGTGCAGAT	Klf4	0.0271106	0.0977300053610728	-	derivatization:Sparc_chr11_7211|random_deposition_fixed_bkg_TFBS_full|recalcitrant_bg_6|deposition_13
244	255	TGCAGATAGGCA	Gata4/6	0.334159	0.480152785694343	+	derivatization:Sparc_chr11_7211|random_deposition_fixed_bkg_TFBS_full|recalcitrant_bg_6|deposition_13
257	268	GGAAGATTTACA	Gata4/6	0.0414773	0.0595986974406793	+	derivatization:Sparc_chr11_7211|random_deposition_fixed_bkg_TFBS_full|recalcitrant_bg_6|deposition_13
259	272	AAGATTTACAGGTC	Foxa2	0.0127596	0.0566300434952423	-	derivatization:Sparc_chr11_7211|random_deposition_fixed_bkg_TFBS_full|recalcitrant_bg_6|deposition_13
266	279	ACAGGTCAAACAAA	Foxa2	0.0554521	0.246109191111205	+	derivatization:Sparc_chr11_7211|random_deposition_fixed_bkg_TFBS_full|recalcitrant_bg_6|deposition_13
272	283	CAAACAAAGAAG	Sox17	0.0506449	0.251795198655136	+	derivatization:Sparc_chr11_7211|random_deposition_fixed_bkg_TFBS_full|recalcitrant_bg_6|deposition_13
277	288	AAAGAAGTCAGA	Jun_Atf3	0.0729606	0.182228610605688	+	derivatization:Sparc_chr11_7211|random_deposition_fixed_bkg_TFBS_full|recalcitrant_bg_6|deposition_13
283	294	GTCAGATTGTAA	Gata4/6	0.078108	0.112233319422831	+	derivatization:Sparc_chr11_7211|random_deposition_fixed_bkg_TFBS_full|recalcitrant_bg_6|deposition_13
284	295	TCAGATTGTAAT	Sox17	0.0232729	0.115707691767209	-	derivatization:Sparc_chr11_7211|random_deposition_fixed_bkg_TFBS_full|recalcitrant_bg_6|deposition_13
285	296	CAGATTGTAATC	Jun_Atf3	0.023863	0.0596009535952765	+	derivatization:Sparc_chr11_7211|random_deposition_fixed_bkg_TFBS_full|recalcitrant_bg_6|deposition_13
289	300	TTGTAATCTCCG	Gata4/6	0.286266	0.411335374326523	-	derivatization:Sparc_chr11_7211|random_deposition_fixed_bkg_TFBS_full|recalcitrant_bg_6|deposition_13
9	20	AACCATTCTTCA	Sox17	0.042812	0.212851758910052	-	derivatization:Sparc_chr11_7211|random_deposition_fixed_bkg_TFBS_full|recalcitrant_bg_6|deposition_14
35	46	ATGAAATCAATG	Gata4/6	0.0761799	0.109462834156544	-	derivatization:Sparc_chr11_7211|random_deposition_fixed_bkg_TFBS_full|recalcitrant_bg_6|deposition_14
38	49	AAATCAATGGGT	Sox17	0.0817395	0.406390646254045	+	derivatization:Sparc_chr11_7211|random_deposition_fixed_bkg_TFBS_full|recalcitrant_bg_6|deposition_14
40	53	ATCAATGGGTTAAC	Hnf1b	0.00174869	0.121608203451032	+	derivatization:Sparc_chr11_7211|random_deposition_fixed_bkg_TFBS_full|recalcitrant_bg_6|deposition_14
43	56	AATGGGTTAACAAG	Foxa2	0.0293475	0.130250964095789	+	derivatization:Sparc_chr11_7211|random_deposition_fixed_bkg_TFBS_full|recalcitrant_bg_6|deposition_14
49	60	TTAACAAGAAAT	Sox17	0.0116616	0.0579788860998192	+	derivatization:Sparc_chr11_7211|random_deposition_fixed_bkg_TFBS_full|recalcitrant_bg_6|deposition_14
59	70	ATTTTATCCCTA	Gata4/6	0.100871	0.144941454953403	-	derivatization:Sparc_chr11_7211|random_deposition_fixed_bkg_TFBS_full|recalcitrant_bg_6|deposition_14
73	84	CTTTTTTGTATC	Sox17	0.0169274	0.0841592745906291	-	derivatization:Sparc_chr11_7211|random_deposition_fixed_bkg_TFBS_full|recalcitrant_bg_6|deposition_14
76	87	TTTTGTATCACT	Jun_Atf3	0.0714443	0.17844145367083	+	derivatization:Sparc_chr11_7211|random_deposition_fixed_bkg_TFBS_full|recalcitrant_bg_6|deposition_14
77	88	TTTGTATCACTG	Gata4/6	0.146205	0.210081841376235	-	derivatization:Sparc_chr11_7211|random_deposition_fixed_bkg_TFBS_full|recalcitrant_bg_6|deposition_14
91	104	GTGGCTCAAACAAA	Foxa2	0.0123721	0.0549102292491526	+	derivatization:Sparc_chr11_7211|random_deposition_fixed_bkg_TFBS_full|recalcitrant_bg_6|deposition_14
97	108	CAAACAAAGAAG	Sox17	0.0506449	0.251795198655136	+	derivatization:Sparc_chr11_7211|random_deposition_fixed_bkg_TFBS_full|recalcitrant_bg_6|deposition_14
102	113	AAAGAAGTCAGA	Jun_Atf3	0.0729606	0.182228610605688	+	derivatization:Sparc_chr11_7211|random_deposition_fixed_bkg_TFBS_full|recalcitrant_bg_6|deposition_14
108	119	GTCAGATTGTAA	Gata4/6	0.078108	0.112233319422831	+	derivatization:Sparc_chr11_7211|random_deposition_fixed_bkg_TFBS_full|recalcitrant_bg_6|deposition_14
109	120	TCAGATTGTAAT	Sox17	0.0232729	0.115707691767209	-	derivatization:Sparc_chr11_7211|random_deposition_fixed_bkg_TFBS_full|recalcitrant_bg_6|deposition_14
110	121	CAGATTGTAATC	Jun_Atf3	0.023863	0.0596009535952765	+	derivatization:Sparc_chr11_7211|random_deposition_fixed_bkg_TFBS_full|recalcitrant_bg_6|deposition_14
114	125	TTGTAATCTCCG	Gata4/6	0.286266	0.411335374326523	-	derivatization:Sparc_chr11_7211|random_deposition_fixed_bkg_TFBS_full|recalcitrant_bg_6|deposition_14
128	141	GATATTTGCAGATA	Foxa2	0.12315	0.546568062983094	-	derivatization:Sparc_chr11_7211|random_deposition_fixed_bkg_TFBS_full|recalcitrant_bg_6|deposition_14
134	145	TGCAGATAGGCA	Gata4/6	0.334159	0.480152785694343	+	derivatization:Sparc_chr11_7211|random_deposition_fixed_bkg_TFBS_full|recalcitrant_bg_6|deposition_14
145	156	AGCAGATGAGAT	Gata4/6	0.0982512	0.141177066539617	+	derivatization:Sparc_chr11_7211|random_deposition_fixed_bkg_TFBS_full|recalcitrant_bg_6|deposition_14
149	160	GATGAGATATTG	Jun_Atf3	0.101301	0.253012454433856	-	derivatization:Sparc_chr11_7211|random_deposition_fixed_bkg_TFBS_full|recalcitrant_bg_6|deposition_14
150	161	ATGAGATATTGG	Gata4/6	0.165754	0.238171783013416	+	derivatization:Sparc_chr11_7211|random_deposition_fixed_bkg_TFBS_full|recalcitrant_bg_6|deposition_14
154	167	GATATTGGAATTGA	Foxa2	0.0396053	0.175777442995244	-	derivatization:Sparc_chr11_7211|random_deposition_fixed_bkg_TFBS_full|recalcitrant_bg_6|deposition_14
162	175	AATTGACAATTTAC	Hnf1b	0.00151532	0.10537907968446	-	derivatization:Sparc_chr11_7211|random_deposition_fixed_bkg_TFBS_full|recalcitrant_bg_6|deposition_14
164	175	TTGACAATTTAC	Sox17	0.0187126	0.0930348926417882	+	derivatization:Sparc_chr11_7211|random_deposition_fixed_bkg_TFBS_full|recalcitrant_bg_6|deposition_14
167	180	ACAATTTACTTTTG	Foxa2	0.0514291	0.228254190564059	-	derivatization:Sparc_chr11_7211|random_deposition_fixed_bkg_TFBS_full|recalcitrant_bg_6|deposition_14
184	195	CCACTATCATGC	Gata4/6	0.146025	0.209823199527819	-	derivatization:Sparc_chr11_7211|random_deposition_fixed_bkg_TFBS_full|recalcitrant_bg_6|deposition_14
222	233	CAAAGATAACCA	Gata4/6	0.566761	0.814378403612985	+	derivatization:Sparc_chr11_7211|random_deposition_fixed_bkg_TFBS_full|recalcitrant_bg_6|deposition_14
233	246	ACTAAGCAAAGATA	Foxa2	0.0343138	0.152292547296706	+	derivatization:Sparc_chr11_7211|random_deposition_fixed_bkg_TFBS_full|recalcitrant_bg_6|deposition_14
239	250	CAAAGATAGTGC	Gata4/6	0.190587	0.273854299800777	+	derivatization:Sparc_chr11_7211|random_deposition_fixed_bkg_TFBS_full|recalcitrant_bg_6|deposition_14
257	268	GGAAGATTTACA	Gata4/6	0.0414773	0.0595986974406793	+	derivatization:Sparc_chr11_7211|random_deposition_fixed_bkg_TFBS_full|recalcitrant_bg_6|deposition_14
259	272	AAGATTTACAGGTC	Foxa2	0.0127596	0.0566300434952423	-	derivatization:Sparc_chr11_7211|random_deposition_fixed_bkg_TFBS_full|recalcitrant_bg_6|deposition_14
274	285	CCATAATCAGTA	Gata4/6	0.0767857	0.222632410496169	-	derivatization:Sparc_chr11_7211|random_deposition_fixed_bkg_TFBS_full|recalcitrant_bg_6|deposition_14
286	297	GAGCAATCTCCT	Gata4/6	0.0823669	0.118352929246279	-	derivatization:Sparc_chr11_7211|random_deposition_fixed_bkg_TFBS_full|recalcitrant_bg_6|deposition_14
15	28	TCTGTTAATTTTTC	Foxa2	0.0192137	0.0852748257550815	-	derivatization:Sparc_chr11_7211|random_deposition_fixed_bkg_TFBS_full|recalcitrant_bg_6|deposition_15
18	31	GTTAATTTTTCTCT	Hnf1b	0.00165307	0.114958553476487	+	derivatization:Sparc_chr11_7211|random_deposition_fixed_bkg_TFBS_full|recalcitrant_bg_6|deposition_15
30	41	CTCCAATGTTTT	Sox17	0.0399825	0.19878411311364	-	derivatization:Sparc_chr11_7211|random_deposition_fixed_bkg_TFBS_full|recalcitrant_bg_6|deposition_15
35	46	ATGTTTTGTATC	Sox17	0.0170944	0.0849895615134072	-	derivatization:Sparc_chr11_7211|random_deposition_fixed_bkg_TFBS_full|recalcitrant_bg_6|deposition_15
38	49	TTTTGTATCACT	Jun_Atf3	0.0714443	0.17844145367083	+	derivatization:Sparc_chr11_7211|random_deposition_fixed_bkg_TFBS_full|recalcitrant_bg_6|deposition_15
39	50	TTTGTATCACTG	Gata4/6	0.146205	0.210081841376235	-	derivatization:Sparc_chr11_7211|random_deposition_fixed_bkg_TFBS_full|recalcitrant_bg_6|deposition_15
56	67	TGCAGATAGGCA	Gata4/6	0.334159	0.480152785694343	+	derivatization:Sparc_chr11_7211|random_deposition_fixed_bkg_TFBS_full|recalcitrant_bg_6|deposition_15
78	89	AACCATTCTTCA	Sox17	0.042812	0.212851758910052	-	derivatization:Sparc_chr11_7211|random_deposition_fixed_bkg_TFBS_full|recalcitrant_bg_6|deposition_15
80	91	CCATTCTTCATG	Jun_Atf3	0.0291123	0.0727117647132283	+	derivatization:Sparc_chr11_7211|random_deposition_fixed_bkg_TFBS_full|recalcitrant_bg_6|deposition_15
99	110	TATACAATGTAT	Sox17	0.07715	0.383572671211588	+	derivatization:Sparc_chr11_7211|random_deposition_fixed_bkg_TFBS_full|recalcitrant_bg_6|deposition_15
104	115	AATGTATCTAGA	Gata4/6	0.0908584	0.130554358445324	-	derivatization:Sparc_chr11_7211|random_deposition_fixed_bkg_TFBS_full|recalcitrant_bg_6|deposition_15
112	123	TAGACAATGTAA	Sox17	0.0983372	0.488910725644435	+	derivatization:Sparc_chr11_7211|random_deposition_fixed_bkg_TFBS_full|recalcitrant_bg_6|deposition_15
122	135	AAGTTGCAAACAAA	Foxa2	0.0469706	0.208466340715824	+	derivatization:Sparc_chr11_7211|random_deposition_fixed_bkg_TFBS_full|recalcitrant_bg_6|deposition_15
128	139	CAAACAAAGAAG	Sox17	0.0506449	0.251795198655136	+	derivatization:Sparc_chr11_7211|random_deposition_fixed_bkg_TFBS_full|recalcitrant_bg_6|deposition_15
133	144	AAAGAAGTCAGA	Jun_Atf3	0.0729606	0.182228610605688	+	derivatization:Sparc_chr11_7211|random_deposition_fixed_bkg_TFBS_full|recalcitrant_bg_6|deposition_15
139	150	GTCAGATTGTAA	Gata4/6	0.078108	0.112233319422831	+	derivatization:Sparc_chr11_7211|random_deposition_fixed_bkg_TFBS_full|recalcitrant_bg_6|deposition_15
140	151	TCAGATTGTAAT	Sox17	0.0232729	0.115707691767209	-	derivatization:Sparc_chr11_7211|random_deposition_fixed_bkg_TFBS_full|recalcitrant_bg_6|deposition_15
141	152	CAGATTGTAATC	Jun_Atf3	0.023863	0.0596009535952765	+	derivatization:Sparc_chr11_7211|random_deposition_fixed_bkg_TFBS_full|recalcitrant_bg_6|deposition_15
145	156	TTGTAATCTCCG	Gata4/6	0.286266	0.411335374326523	-	derivatization:Sparc_chr11_7211|random_deposition_fixed_bkg_TFBS_full|recalcitrant_bg_6|deposition_15
151	164	TCTCCGCAAATACA	Foxa2	0.0605319	0.268654513452589	+	derivatization:Sparc_chr11_7211|random_deposition_fixed_bkg_TFBS_full|recalcitrant_bg_6|deposition_15
157	170	CAAATACAAAGATA	Foxa2	0.0118389	0.0525437648465331	+	derivatization:Sparc_chr11_7211|random_deposition_fixed_bkg_TFBS_full|recalcitrant_bg_6|deposition_15
159	170	AATACAAAGATA	Sox17	0.026284	0.130678212444917	+	derivatization:Sparc_chr11_7211|random_deposition_fixed_bkg_TFBS_full|recalcitrant_bg_6|deposition_15
163	174	CAAAGATAACCA	Gata4/6	0.566761	0.814378403612985	+	derivatization:Sparc_chr11_7211|random_deposition_fixed_bkg_TFBS_full|recalcitrant_bg_6|deposition_15
174	187	ACTAAGCAAAGATA	Foxa2	0.0343138	0.152292547296706	+	derivatization:Sparc_chr11_7211|random_deposition_fixed_bkg_TFBS_full|recalcitrant_bg_6|deposition_15
180	191	CAAAGATAGTGC	Gata4/6	0.190587	0.273854299800777	+	derivatization:Sparc_chr11_7211|random_deposition_fixed_bkg_TFBS_full|recalcitrant_bg_6|deposition_15
205	216	CCATAATCAGTA	Gata4/6	0.0767857	0.222632410496169	-	derivatization:Sparc_chr11_7211|random_deposition_fixed_bkg_TFBS_full|recalcitrant_bg_6|deposition_15
206	219	CATAATCAGTACCA	Hnf1b	0.00112207	0.0780315074977839	+	derivatization:Sparc_chr11_7211|random_deposition_fixed_bkg_TFBS_full|recalcitrant_bg_6|deposition_15
225	238	CCTGGGCAAATCAA	Foxa2	0.0196371	0.0871539724693896	+	derivatization:Sparc_chr11_7211|random_deposition_fixed_bkg_TFBS_full|recalcitrant_bg_6|deposition_15
229	240	GGCAAATCAATG	Gata4/6	0.0678498	0.0974933204815792	-	derivatization:Sparc_chr11_7211|random_deposition_fixed_bkg_TFBS_full|recalcitrant_bg_6|deposition_15
232	243	AAATCAATGGGT	Sox17	0.0817395	0.406390646254045	+	derivatization:Sparc_chr11_7211|random_deposition_fixed_bkg_TFBS_full|recalcitrant_bg_6|deposition_15
234	247	ATCAATGGGTTAAC	Hnf1b	0.00174869	0.121608203451032	+	derivatization:Sparc_chr11_7211|random_deposition_fixed_bkg_TFBS_full|recalcitrant_bg_6|deposition_15
237	250	AATGGGTTAACAAG	Foxa2	0.0293475	0.130250964095789	+	derivatization:Sparc_chr11_7211|random_deposition_fixed_bkg_TFBS_full|recalcitrant_bg_6|deposition_15
257	268	GGAAGATTTACA	Gata4/6	0.0414773	0.0595986974406793	+	derivatization:Sparc_chr11_7211|random_deposition_fixed_bkg_TFBS_full|recalcitrant_bg_6|deposition_15
259	272	AAGATTTACAGGAT	Foxa2	0.0140049	0.0621569717033856	-	derivatization:Sparc_chr11_7211|random_deposition_fixed_bkg_TFBS_full|recalcitrant_bg_6|deposition_15
270	281	GATGAGATATTG	Jun_Atf3	0.101301	0.253012454433856	-	derivatization:Sparc_chr11_7211|random_deposition_fixed_bkg_TFBS_full|recalcitrant_bg_6|deposition_15
271	282	ATGAGATATTGG	Gata4/6	0.165754	0.238171783013416	+	derivatization:Sparc_chr11_7211|random_deposition_fixed_bkg_TFBS_full|recalcitrant_bg_6|deposition_15
275	288	GATATTGGACCACT	Foxa2	0.0214439	0.0951729669979958	-	derivatization:Sparc_chr11_7211|random_deposition_fixed_bkg_TFBS_full|recalcitrant_bg_6|deposition_15
284	295	CCACTATCATGC	Gata4/6	0.146025	0.209823199527819	-	derivatization:Sparc_chr11_7211|random_deposition_fixed_bkg_TFBS_full|recalcitrant_bg_6|deposition_15
288	299	TATCATGCCTAT	Klf4	0.0247596	0.0892549718832493	+	derivatization:Sparc_chr11_7211|random_deposition_fixed_bkg_TFBS_full|recalcitrant_bg_6|deposition_15
2	13	CAATGATGAGAT	Gata4/6	0.0772229	0.110961519978201	+	derivatization:Sparc_chr11_7211|random_deposition_fixed_bkg_TFBS_full|recalcitrant_bg_6|deposition_16
3	14	AATGATGAGATA	Jun_Atf3	0.0633005	0.158101251437698	-	derivatization:Sparc_chr11_7211|random_deposition_fixed_bkg_TFBS_full|recalcitrant_bg_6|deposition_16
6	17	GATGAGATATTG	Jun_Atf3	0.101301	0.253012454433856	-	derivatization:Sparc_chr11_7211|random_deposition_fixed_bkg_TFBS_full|recalcitrant_bg_6|deposition_16
7	18	ATGAGATATTGG	Gata4/6	0.165754	0.238171783013416	+	derivatization:Sparc_chr11_7211|random_deposition_fixed_bkg_TFBS_full|recalcitrant_bg_6|deposition_16
11	24	GATATTGGTTTTGT	Foxa2	0.0773989	0.343514144133351	-	derivatization:Sparc_chr11_7211|random_deposition_fixed_bkg_TFBS_full|recalcitrant_bg_6|deposition_16
16	27	TGGTTTTGTATC	Sox17	0.0121266	0.0602907628608483	-	derivatization:Sparc_chr11_7211|random_deposition_fixed_bkg_TFBS_full|recalcitrant_bg_6|deposition_16
19	30	TTTTGTATCACT	Jun_Atf3	0.0714443	0.17844145367083	+	derivatization:Sparc_chr11_7211|random_deposition_fixed_bkg_TFBS_full|recalcitrant_bg_6|deposition_16
20	31	TTTGTATCACTG	Gata4/6	0.146205	0.210081841376235	-	derivatization:Sparc_chr11_7211|random_deposition_fixed_bkg_TFBS_full|recalcitrant_bg_6|deposition_16
26	39	TCACTGCCAATGTA	Foxa2	0.0127726	0.0566877404893047	+	derivatization:Sparc_chr11_7211|random_deposition_fixed_bkg_TFBS_full|recalcitrant_bg_6|deposition_16
44	55	TCAAAATCAGGA	Gata4/6	0.0699478	0.100507934914788	-	derivatization:Sparc_chr11_7211|random_deposition_fixed_bkg_TFBS_full|recalcitrant_bg_6|deposition_16
61	72	AACCATTCTTCA	Sox17	0.042812	0.212851758910052	-	derivatization:Sparc_chr11_7211|random_deposition_fixed_bkg_TFBS_full|recalcitrant_bg_6|deposition_16
63	74	CCATTCTTCACT	Jun_Atf3	0.0271272	0.0677537186594219	+	derivatization:Sparc_chr11_7211|random_deposition_fixed_bkg_TFBS_full|recalcitrant_bg_6|deposition_16
82	93	AAATCAATGGGT	Sox17	0.0817395	0.406390646254045	+	derivatization:Sparc_chr11_7211|random_deposition_fixed_bkg_TFBS_full|recalcitrant_bg_6|deposition_16
84	97	ATCAATGGGTTAAC	Hnf1b	0.00174869	0.121608203451032	+	derivatization:Sparc_chr11_7211|random_deposition_fixed_bkg_TFBS_full|recalcitrant_bg_6|deposition_16
87	100	AATGGGTTAACAAG	Foxa2	0.0293475	0.130250964095789	+	derivatization:Sparc_chr11_7211|random_deposition_fixed_bkg_TFBS_full|recalcitrant_bg_6|deposition_16
91	104	GGTTAACAAGTACA	Hnf1b	0.00122273	0.0850316514680593	-	derivatization:Sparc_chr11_7211|random_deposition_fixed_bkg_TFBS_full|recalcitrant_bg_6|deposition_16
99	110	AGTACAATGTGC	Sox17	0.0589085	0.292879983176511	+	derivatization:Sparc_chr11_7211|random_deposition_fixed_bkg_TFBS_full|recalcitrant_bg_6|deposition_16
108	119	TGCAGATAGGCA	Gata4/6	0.334159	0.480152785694343	+	derivatization:Sparc_chr11_7211|random_deposition_fixed_bkg_TFBS_full|recalcitrant_bg_6|deposition_16
114	125	TAGGCAGTAACC	Jun_Atf3	0.0292937	0.0731648348629238	+	derivatization:Sparc_chr11_7211|random_deposition_fixed_bkg_TFBS_full|recalcitrant_bg_6|deposition_16
124	135	CCATAATCAGTA	Gata4/6	0.0767857	0.222632410496169	-	derivatization:Sparc_chr11_7211|random_deposition_fixed_bkg_TFBS_full|recalcitrant_bg_6|deposition_16
139	152	AAAGTTGGCAGTAC	Foxa2	0.0231483	0.102737486742603	-	derivatization:Sparc_chr11_7211|random_deposition_fixed_bkg_TFBS_full|recalcitrant_bg_6|deposition_16
151	164	ACGTGGCAAATAAT	Foxa2	0.0464484	0.206148696846642	+	derivatization:Sparc_chr11_7211|random_deposition_fixed_bkg_TFBS_full|recalcitrant_bg_6|deposition_16
155	168	GGCAAATAATTGAC	Hnf1b	0.0061823	0.429932347182929	-	derivatization:Sparc_chr11_7211|random_deposition_fixed_bkg_TFBS_full|recalcitrant_bg_6|deposition_16
156	169	GCAAATAATTGACA	Hnf1b	0.00648977	0.451314567196247	+	derivatization:Sparc_chr11_7211|random_deposition_fixed_bkg_TFBS_full|recalcitrant_bg_6|deposition_16
157	168	CAAATAATTGAC	Sox17	0.0223787	0.11126192789686	+	derivatization:Sparc_chr11_7211|random_deposition_fixed_bkg_TFBS_full|recalcitrant_bg_6|deposition_16
160	173	ATAATTGACAATTT	Foxa2	0.0153761	0.0682426731078714	-	derivatization:Sparc_chr11_7211|random_deposition_fixed_bkg_TFBS_full|recalcitrant_bg_6|deposition_16
162	175	AATTGACAATTTAC	Hnf1b	0.00151532	0.10537907968446	-	derivatization:Sparc_chr11_7211|random_deposition_fixed_bkg_TFBS_full|recalcitrant_bg_6|deposition_16
164	175	TTGACAATTTAC	Sox17	0.0187126	0.0930348926417882	+	derivatization:Sparc_chr11_7211|random_deposition_fixed_bkg_TFBS_full|recalcitrant_bg_6|deposition_16
175	186	CCACTATCATGC	Gata4/6	0.146025	0.209823199527819	-	derivatization:Sparc_chr11_7211|random_deposition_fixed_bkg_TFBS_full|recalcitrant_bg_6|deposition_16
190	201	CAAAGATAACCA	Gata4/6	0.566761	0.814378403612985	+	derivatization:Sparc_chr11_7211|random_deposition_fixed_bkg_TFBS_full|recalcitrant_bg_6|deposition_16
201	214	ACTAAGCAAAGATA	Foxa2	0.0343138	0.152292547296706	+	derivatization:Sparc_chr11_7211|random_deposition_fixed_bkg_TFBS_full|recalcitrant_bg_6|deposition_16
207	218	CAAAGATAGTGC	Gata4/6	0.190587	0.273854299800777	+	derivatization:Sparc_chr11_7211|random_deposition_fixed_bkg_TFBS_full|recalcitrant_bg_6|deposition_16
226	237	CTGGGCCTGGGG	Klf4	0.0221475	0.079838708613397	-	derivatization:Sparc_chr11_7211|random_deposition_fixed_bkg_TFBS_full|recalcitrant_bg_6|deposition_16
233	244	TGGGGATGGGGA	Klf4	0.0144303	0.0520192580157536	-	derivatization:Sparc_chr11_7211|random_deposition_fixed_bkg_TFBS_full|recalcitrant_bg_6|deposition_16
239	250	TGGGGAGTGTCT	Klf4	0.06806	0.245346992131292	-	derivatization:Sparc_chr11_7211|random_deposition_fixed_bkg_TFBS_full|recalcitrant_bg_6|deposition_16
257	268	GGAAGATTTACC	Gata4/6	0.0379319	0.0545043151663706	+	derivatization:Sparc_chr11_7211|random_deposition_fixed_bkg_TFBS_full|recalcitrant_bg_6|deposition_16
259	272	AAGATTTACCAAAC	Foxa2	0.0219229	0.0972988793176783	-	derivatization:Sparc_chr11_7211|random_deposition_fixed_bkg_TFBS_full|recalcitrant_bg_6|deposition_16
262	275	ATTTACCAAACAAA	Foxa2	0.0345586	0.153379026077203	+	derivatization:Sparc_chr11_7211|random_deposition_fixed_bkg_TFBS_full|recalcitrant_bg_6|deposition_16
268	279	CAAACAAAGAAG	Sox17	0.0506449	0.251795198655136	+	derivatization:Sparc_chr11_7211|random_deposition_fixed_bkg_TFBS_full|recalcitrant_bg_6|deposition_16
273	284	AAAGAAGTCAGA	Jun_Atf3	0.0729606	0.182228610605688	+	derivatization:Sparc_chr11_7211|random_deposition_fixed_bkg_TFBS_full|recalcitrant_bg_6|deposition_16
279	290	GTCAGATTGTAA	Gata4/6	0.078108	0.112233319422831	+	derivatization:Sparc_chr11_7211|random_deposition_fixed_bkg_TFBS_full|recalcitrant_bg_6|deposition_16
280	291	TCAGATTGTAAT	Sox17	0.0232729	0.115707691767209	-	derivatization:Sparc_chr11_7211|random_deposition_fixed_bkg_TFBS_full|recalcitrant_bg_6|deposition_16
281	292	CAGATTGTAATC	Jun_Atf3	0.023863	0.0596009535952765	+	derivatization:Sparc_chr11_7211|random_deposition_fixed_bkg_TFBS_full|recalcitrant_bg_6|deposition_16
285	296	TTGTAATCTCCG	Gata4/6	0.286266	0.411335374326523	-	derivatization:Sparc_chr11_7211|random_deposition_fixed_bkg_TFBS_full|recalcitrant_bg_6|deposition_16
4	15	CCATAATCAGTA	Gata4/6	0.0767857	0.222632410496169	-	derivatization:Sparc_chr11_7211|random_deposition_fixed_bkg_TFBS_full|recalcitrant_bg_6|deposition_17
15	28	ACTGTTAATTTTTC	Foxa2	0.0256736	0.113945349750733	-	derivatization:Sparc_chr11_7211|random_deposition_fixed_bkg_TFBS_full|recalcitrant_bg_6|deposition_17
18	31	GTTAATTTTTCTCT	Hnf1b	0.00165307	0.114958553476487	+	derivatization:Sparc_chr11_7211|random_deposition_fixed_bkg_TFBS_full|recalcitrant_bg_6|deposition_17
30	41	CTCCAATGTATC	Sox17	0.0102844	0.0511317534647888	-	derivatization:Sparc_chr11_7211|random_deposition_fixed_bkg_TFBS_full|recalcitrant_bg_6|deposition_17
46	57	AACCATTCTTCA	Sox17	0.042812	0.212851758910052	-	derivatization:Sparc_chr11_7211|random_deposition_fixed_bkg_TFBS_full|recalcitrant_bg_6|deposition_17
59	70	ATTTTATCCCTA	Gata4/6	0.100871	0.144941454953403	-	derivatization:Sparc_chr11_7211|random_deposition_fixed_bkg_TFBS_full|recalcitrant_bg_6|deposition_17
74	85	CAAAGATAACCA	Gata4/6	0.566761	0.814378403612985	+	derivatization:Sparc_chr11_7211|random_deposition_fixed_bkg_TFBS_full|recalcitrant_bg_6|deposition_17
85	98	ACTAAGCAAAGATA	Foxa2	0.0343138	0.152292547296706	+	derivatization:Sparc_chr11_7211|random_deposition_fixed_bkg_TFBS_full|recalcitrant_bg_6|deposition_17
91	102	CAAAGATAGTGC	Gata4/6	0.190587	0.273854299800777	+	derivatization:Sparc_chr11_7211|random_deposition_fixed_bkg_TFBS_full|recalcitrant_bg_6|deposition_17
96	109	ATAGTGCCAATGTA	Foxa2	0.0225962	0.100287139787078	+	derivatization:Sparc_chr11_7211|random_deposition_fixed_bkg_TFBS_full|recalcitrant_bg_6|deposition_17
104	115	AATGTATCTAGA	Gata4/6	0.0908584	0.130554358445324	-	derivatization:Sparc_chr11_7211|random_deposition_fixed_bkg_TFBS_full|recalcitrant_bg_6|deposition_17
115	126	ACAAAATCAATG	Gata4/6	0.0490058	0.070416392750696	-	derivatization:Sparc_chr11_7211|random_deposition_fixed_bkg_TFBS_full|recalcitrant_bg_6|deposition_17
118	129	AAATCAATGGGT	Sox17	0.0817395	0.406390646254045	+	derivatization:Sparc_chr11_7211|random_deposition_fixed_bkg_TFBS_full|recalcitrant_bg_6|deposition_17
120	133	ATCAATGGGTTAAC	Hnf1b	0.00174869	0.121608203451032	+	derivatization:Sparc_chr11_7211|random_deposition_fixed_bkg_TFBS_full|recalcitrant_bg_6|deposition_17
123	136	AATGGGTTAACAAG	Foxa2	0.0293475	0.130250964095789	+	derivatization:Sparc_chr11_7211|random_deposition_fixed_bkg_TFBS_full|recalcitrant_bg_6|deposition_17
129	140	TTAACAAGAAAA	Sox17	0.0123336	0.0613199209028547	+	derivatization:Sparc_chr11_7211|random_deposition_fixed_bkg_TFBS_full|recalcitrant_bg_6|deposition_17
139	152	AAAGTTGGCAAACA	Foxa2	0.0188587	0.0836992539941476	-	derivatization:Sparc_chr11_7211|random_deposition_fixed_bkg_TFBS_full|recalcitrant_bg_6|deposition_17
141	154	AGTTGGCAAACAAA	Foxa2	0.105086	0.466395870618282	+	derivatization:Sparc_chr11_7211|random_deposition_fixed_bkg_TFBS_full|recalcitrant_bg_6|deposition_17
147	158	CAAACAAAGAAG	Sox17	0.0506449	0.251795198655136	+	derivatization:Sparc_chr11_7211|random_deposition_fixed_bkg_TFBS_full|recalcitrant_bg_6|deposition_17
152	163	AAAGAAGTCAGA	Jun_Atf3	0.0729606	0.182228610605688	+	derivatization:Sparc_chr11_7211|random_deposition_fixed_bkg_TFBS_full|recalcitrant_bg_6|deposition_17
158	169	GTCAGATTGTAA	Gata4/6	0.078108	0.112233319422831	+	derivatization:Sparc_chr11_7211|random_deposition_fixed_bkg_TFBS_full|recalcitrant_bg_6|deposition_17
159	170	TCAGATTGTAAT	Sox17	0.0232729	0.115707691767209	-	derivatization:Sparc_chr11_7211|random_deposition_fixed_bkg_TFBS_full|recalcitrant_bg_6|deposition_17
160	171	CAGATTGTAATC	Jun_Atf3	0.023863	0.0596009535952765	+	derivatization:Sparc_chr11_7211|random_deposition_fixed_bkg_TFBS_full|recalcitrant_bg_6|deposition_17
164	175	TTGTAATCTCCG	Gata4/6	0.286266	0.411335374326523	-	derivatization:Sparc_chr11_7211|random_deposition_fixed_bkg_TFBS_full|recalcitrant_bg_6|deposition_17
187	198	TGCAGATAGGCA	Gata4/6	0.334159	0.480152785694343	+	derivatization:Sparc_chr11_7211|random_deposition_fixed_bkg_TFBS_full|recalcitrant_bg_6|deposition_17
214	225	CTTTGTATCACT	Jun_Atf3	0.0746436	0.186432122523756	+	derivatization:Sparc_chr11_7211|random_deposition_fixed_bkg_TFBS_full|recalcitrant_bg_6|deposition_17
215	226	TTTGTATCACTG	Gata4/6	0.146205	0.210081841376235	-	derivatization:Sparc_chr11_7211|random_deposition_fixed_bkg_TFBS_full|recalcitrant_bg_6|deposition_17
223	236	ACTGTGGGCCTGGG	Foxa2	0.0306591	0.13607214697365	-	derivatization:Sparc_chr11_7211|random_deposition_fixed_bkg_TFBS_full|recalcitrant_bg_6|deposition_17
226	237	GTGGGCCTGGGG	Klf4	0.0311917	0.11244181273085	-	derivatization:Sparc_chr11_7211|random_deposition_fixed_bkg_TFBS_full|recalcitrant_bg_6|deposition_17
241	252	GATGAGATATTG	Jun_Atf3	0.101301	0.253012454433856	-	derivatization:Sparc_chr11_7211|random_deposition_fixed_bkg_TFBS_full|recalcitrant_bg_6|deposition_17
242	253	ATGAGATATTGG	Gata4/6	0.165754	0.238171783013416	+	derivatization:Sparc_chr11_7211|random_deposition_fixed_bkg_TFBS_full|recalcitrant_bg_6|deposition_17
246	259	GATATTGGTCCACT	Foxa2	0.038126	0.169211968893979	-	derivatization:Sparc_chr11_7211|random_deposition_fixed_bkg_TFBS_full|recalcitrant_bg_6|deposition_17
255	266	CCACTATCATGC	Gata4/6	0.146025	0.209823199527819	-	derivatization:Sparc_chr11_7211|random_deposition_fixed_bkg_TFBS_full|recalcitrant_bg_6|deposition_17
286	297	GAGCAATCTCCT	Gata4/6	0.0823669	0.118352929246279	-	derivatization:Sparc_chr11_7211|random_deposition_fixed_bkg_TFBS_full|recalcitrant_bg_6|deposition_17
11	24	AATTAACCATTCTT	Hnf1b	0.00171201	0.119057386037663	-	derivatization:Sparc_chr11_7211|random_deposition_fixed_bkg_TFBS_full|recalcitrant_bg_6|deposition_18
15	26	AACCATTCTTCA	Sox17	0.042812	0.212851758910052	-	derivatization:Sparc_chr11_7211|random_deposition_fixed_bkg_TFBS_full|recalcitrant_bg_6|deposition_18
17	28	CCATTCTTCATC	Jun_Atf3	0.0517838	0.129336791718857	+	derivatization:Sparc_chr11_7211|random_deposition_fixed_bkg_TFBS_full|recalcitrant_bg_6|deposition_18
21	32	TCTTCATCTCTC	Gata4/6	0.0630666	0.0906203444296603	-	derivatization:Sparc_chr11_7211|random_deposition_fixed_bkg_TFBS_full|recalcitrant_bg_6|deposition_18
30	41	CTCCAATGTATC	Sox17	0.0102844	0.0511317534647888	-	derivatization:Sparc_chr11_7211|random_deposition_fixed_bkg_TFBS_full|recalcitrant_bg_6|deposition_18
44	55	TCAAAATCAGGA	Gata4/6	0.0699478	0.100507934914788	-	derivatization:Sparc_chr11_7211|random_deposition_fixed_bkg_TFBS_full|recalcitrant_bg_6|deposition_18
54	65	GAAACAAAGATA	Sox17	0.0462032	0.229712052398227	+	derivatization:Sparc_chr11_7211|random_deposition_fixed_bkg_TFBS_full|recalcitrant_bg_6|deposition_18
58	69	CAAAGATAACCA	Gata4/6	0.566761	0.814378403612985	+	derivatization:Sparc_chr11_7211|random_deposition_fixed_bkg_TFBS_full|recalcitrant_bg_6|deposition_18
69	82	ACTAAGCAAAGATA	Foxa2	0.0343138	0.152292547296706	+	derivatization:Sparc_chr11_7211|random_deposition_fixed_bkg_TFBS_full|recalcitrant_bg_6|deposition_18
75	86	CAAAGATAGTGC	Gata4/6	0.190587	0.273854299800777	+	derivatization:Sparc_chr11_7211|random_deposition_fixed_bkg_TFBS_full|recalcitrant_bg_6|deposition_18
88	99	ACTAAATCAATG	Gata4/6	0.0480361	0.0690230316373104	-	derivatization:Sparc_chr11_7211|random_deposition_fixed_bkg_TFBS_full|recalcitrant_bg_6|deposition_18
91	102	AAATCAATGGGT	Sox17	0.0817395	0.406390646254045	+	derivatization:Sparc_chr11_7211|random_deposition_fixed_bkg_TFBS_full|recalcitrant_bg_6|deposition_18
93	106	ATCAATGGGTTAAC	Hnf1b	0.00174869	0.121608203451032	+	derivatization:Sparc_chr11_7211|random_deposition_fixed_bkg_TFBS_full|recalcitrant_bg_6|deposition_18
96	109	AATGGGTTAACAAG	Foxa2	0.0293475	0.130250964095789	+	derivatization:Sparc_chr11_7211|random_deposition_fixed_bkg_TFBS_full|recalcitrant_bg_6|deposition_18
112	123	TAGACAATGTAA	Sox17	0.0983372	0.488910725644435	+	derivatization:Sparc_chr11_7211|random_deposition_fixed_bkg_TFBS_full|recalcitrant_bg_6|deposition_18
129	140	CCACTATCATGC	Gata4/6	0.146025	0.209823199527819	-	derivatization:Sparc_chr11_7211|random_deposition_fixed_bkg_TFBS_full|recalcitrant_bg_6|deposition_18
137	150	ATGCAGTCCATAAT	Foxa2	0.0134035	0.0594878199934544	+	derivatization:Sparc_chr11_7211|random_deposition_fixed_bkg_TFBS_full|recalcitrant_bg_6|deposition_18
140	151	CAGTCCATAATC	Jun_Atf3	0.0285351	0.0712701324618268	+	derivatization:Sparc_chr11_7211|random_deposition_fixed_bkg_TFBS_full|recalcitrant_bg_6|deposition_18
144	155	CCATAATCAGTA	Gata4/6	0.0767857	0.222632410496169	-	derivatization:Sparc_chr11_7211|random_deposition_fixed_bkg_TFBS_full|recalcitrant_bg_6|deposition_18
145	158	CATAATCAGTAGCA	Hnf1b	0.00221386	0.153957269322809	+	derivatization:Sparc_chr11_7211|random_deposition_fixed_bkg_TFBS_full|recalcitrant_bg_6|deposition_18
151	164	CAGTAGCAAACAAA	Foxa2	0.049897	0.221454377902294	+	derivatization:Sparc_chr11_7211|random_deposition_fixed_bkg_TFBS_full|recalcitrant_bg_6|deposition_18
157	168	CAAACAAAGAAG	Sox17	0.0506449	0.251795198655136	+	derivatization:Sparc_chr11_7211|random_deposition_fixed_bkg_TFBS_full|recalcitrant_bg_6|deposition_18
162	173	AAAGAAGTCAGA	Jun_Atf3	0.0729606	0.182228610605688	+	derivatization:Sparc_chr11_7211|random_deposition_fixed_bkg_TFBS_full|recalcitrant_bg_6|deposition_18
168	179	GTCAGATTGTAA	Gata4/6	0.078108	0.112233319422831	+	derivatization:Sparc_chr11_7211|random_deposition_fixed_bkg_TFBS_full|recalcitrant_bg_6|deposition_18
169	180	TCAGATTGTAAT	Sox17	0.0232729	0.115707691767209	-	derivatization:Sparc_chr11_7211|random_deposition_fixed_bkg_TFBS_full|recalcitrant_bg_6|deposition_18
170	181	CAGATTGTAATC	Jun_Atf3	0.023863	0.0596009535952765	+	derivatization:Sparc_chr11_7211|random_deposition_fixed_bkg_TFBS_full|recalcitrant_bg_6|deposition_18
174	185	TTGTAATCTCCG	Gata4/6	0.286266	0.411335374326523	-	derivatization:Sparc_chr11_7211|random_deposition_fixed_bkg_TFBS_full|recalcitrant_bg_6|deposition_18
185	196	GCTTTTTGTATC	Sox17	0.0147862	0.0735137035783381	-	derivatization:Sparc_chr11_7211|random_deposition_fixed_bkg_TFBS_full|recalcitrant_bg_6|deposition_18
188	199	TTTTGTATCACT	Jun_Atf3	0.0714443	0.17844145367083	+	derivatization:Sparc_chr11_7211|random_deposition_fixed_bkg_TFBS_full|recalcitrant_bg_6|deposition_18
189	200	TTTGTATCACTG	Gata4/6	0.146205	0.210081841376235	-	derivatization:Sparc_chr11_7211|random_deposition_fixed_bkg_TFBS_full|recalcitrant_bg_6|deposition_18
213	224	AATGAGATATTG	Jun_Atf3	0.0658124	0.164375049172098	-	derivatization:Sparc_chr11_7211|random_deposition_fixed_bkg_TFBS_full|recalcitrant_bg_6|deposition_18
214	225	ATGAGATATTGG	Gata4/6	0.165754	0.238171783013416	+	derivatization:Sparc_chr11_7211|random_deposition_fixed_bkg_TFBS_full|recalcitrant_bg_6|deposition_18
218	231	GATATTGGCTGGGC	Foxa2	0.0455945	0.202358891982807	-	derivatization:Sparc_chr11_7211|random_deposition_fixed_bkg_TFBS_full|recalcitrant_bg_6|deposition_18
221	232	ATTGGCTGGGCC	Klf4	0.0175342	0.0632083930271599	-	derivatization:Sparc_chr11_7211|random_deposition_fixed_bkg_TFBS_full|recalcitrant_bg_6|deposition_18
226	237	CTGGGCCTGGGG	Klf4	0.0221475	0.079838708613397	-	derivatization:Sparc_chr11_7211|random_deposition_fixed_bkg_TFBS_full|recalcitrant_bg_6|deposition_18
233	244	TGGGGATGGGGA	Klf4	0.0144303	0.0520192580157536	-	derivatization:Sparc_chr11_7211|random_deposition_fixed_bkg_TFBS_full|recalcitrant_bg_6|deposition_18
239	250	TGGGGAGTGTCT	Klf4	0.06806	0.245346992131292	-	derivatization:Sparc_chr11_7211|random_deposition_fixed_bkg_TFBS_full|recalcitrant_bg_6|deposition_18
257	268	GGAAGATTTACA	Gata4/6	0.0414773	0.0595986974406793	+	derivatization:Sparc_chr11_7211|random_deposition_fixed_bkg_TFBS_full|recalcitrant_bg_6|deposition_18
259	272	AAGATTTACATGCA	Foxa2	0.0213282	0.0946594637508407	-	derivatization:Sparc_chr11_7211|random_deposition_fixed_bkg_TFBS_full|recalcitrant_bg_6|deposition_18
269	280	TGCAGATAGGCA	Gata4/6	0.334159	0.480152785694343	+	derivatization:Sparc_chr11_7211|random_deposition_fixed_bkg_TFBS_full|recalcitrant_bg_6|deposition_18
274	285	ATAGGCAGGATA	Klf4	0.0195299	0.0704026185957233	-	derivatization:Sparc_chr11_7211|random_deposition_fixed_bkg_TFBS_full|recalcitrant_bg_6|deposition_18
278	289	GCAGGATAGAGC	Gata4/6	0.0361971	0.0520115825072995	+	derivatization:Sparc_chr11_7211|random_deposition_fixed_bkg_TFBS_full|recalcitrant_bg_6|deposition_18
286	297	GAGCAATCTCCT	Gata4/6	0.0823669	0.118352929246279	-	derivatization:Sparc_chr11_7211|random_deposition_fixed_bkg_TFBS_full|recalcitrant_bg_6|deposition_18
5	16	CCACTATCATGC	Gata4/6	0.146025	0.209823199527819	-	derivatization:Sparc_chr11_7211|random_deposition_fixed_bkg_TFBS_full|recalcitrant_bg_6|deposition_19
15	28	GCTGTTAATTTTTC	Foxa2	0.0150173	0.0666502360717501	-	derivatization:Sparc_chr11_7211|random_deposition_fixed_bkg_TFBS_full|recalcitrant_bg_6|deposition_19
18	31	GTTAATTTTTCTCT	Hnf1b	0.00165307	0.114958553476487	+	derivatization:Sparc_chr11_7211|random_deposition_fixed_bkg_TFBS_full|recalcitrant_bg_6|deposition_19
30	41	CTCCAATGTATC	Sox17	0.0102844	0.0511317534647888	-	derivatization:Sparc_chr11_7211|random_deposition_fixed_bkg_TFBS_full|recalcitrant_bg_6|deposition_19
44	55	TCAAAATCAGGA	Gata4/6	0.0699478	0.100507934914788	-	derivatization:Sparc_chr11_7211|random_deposition_fixed_bkg_TFBS_full|recalcitrant_bg_6|deposition_19
63	74	TATGAGATATTG	Jun_Atf3	0.0740135	0.184858365625613	-	derivatization:Sparc_chr11_7211|random_deposition_fixed_bkg_TFBS_full|recalcitrant_bg_6|deposition_19
64	75	ATGAGATATTGG	Gata4/6	0.165754	0.238171783013416	+	derivatization:Sparc_chr11_7211|random_deposition_fixed_bkg_TFBS_full|recalcitrant_bg_6|deposition_19
68	81	GATATTGGTAGAAA	Foxa2	0.0356732	0.158325877583504	-	derivatization:Sparc_chr11_7211|random_deposition_fixed_bkg_TFBS_full|recalcitrant_bg_6|deposition_19
88	101	ACTGTGTGCAGATA	Foxa2	0.0535965	0.237873610943349	-	derivatization:Sparc_chr11_7211|random_deposition_fixed_bkg_TFBS_full|recalcitrant_bg_6|deposition_19
94	105	TGCAGATAGGCA	Gata4/6	0.334159	0.480152785694343	+	derivatization:Sparc_chr11_7211|random_deposition_fixed_bkg_TFBS_full|recalcitrant_bg_6|deposition_19
99	110	ATAGGCATGTAT	Klf4	0.019535	0.0704210033982485	-	derivatization:Sparc_chr11_7211|random_deposition_fixed_bkg_TFBS_full|recalcitrant_bg_6|deposition_19
104	115	CATGTATCTAGA	Gata4/6	0.0853388	0.12262324985355	-	derivatization:Sparc_chr11_7211|random_deposition_fixed_bkg_TFBS_full|recalcitrant_bg_6|deposition_19
112	123	TAGACAATGTAA	Sox17	0.0983372	0.488910725644435	+	derivatization:Sparc_chr11_7211|random_deposition_fixed_bkg_TFBS_full|recalcitrant_bg_6|deposition_19
124	135	AAATCAATGGGT	Sox17	0.0817395	0.406390646254045	+	derivatization:Sparc_chr11_7211|random_deposition_fixed_bkg_TFBS_full|recalcitrant_bg_6|deposition_19
126	139	ATCAATGGGTTAAC	Hnf1b	0.00174869	0.121608203451032	+	derivatization:Sparc_chr11_7211|random_deposition_fixed_bkg_TFBS_full|recalcitrant_bg_6|deposition_19
129	142	AATGGGTTAACAAG	Foxa2	0.0293475	0.130250964095789	+	derivatization:Sparc_chr11_7211|random_deposition_fixed_bkg_TFBS_full|recalcitrant_bg_6|deposition_19
139	152	CAAGTTGGCAGTAC	Foxa2	0.0154108	0.0683966796997148	-	derivatization:Sparc_chr11_7211|random_deposition_fixed_bkg_TFBS_full|recalcitrant_bg_6|deposition_19
145	156	GGCAGTACCCAT	Klf4	0.0287088	0.103491297791637	+	derivatization:Sparc_chr11_7211|random_deposition_fixed_bkg_TFBS_full|recalcitrant_bg_6|deposition_19
146	159	GCAGTACCCATAAT	Foxa2	0.0309466	0.137348138188491	+	derivatization:Sparc_chr11_7211|random_deposition_fixed_bkg_TFBS_full|recalcitrant_bg_6|deposition_19
153	164	CCATAATCAGTA	Gata4/6	0.0767857	0.222632410496169	-	derivatization:Sparc_chr11_7211|random_deposition_fixed_bkg_TFBS_full|recalcitrant_bg_6|deposition_19
163	174	TATGACAATTTT	Jun_Atf3	0.0735059	0.183590568448185	-	derivatization:Sparc_chr11_7211|random_deposition_fixed_bkg_TFBS_full|recalcitrant_bg_6|deposition_19
164	175	ATGACAATTTTT	Sox17	0.0174705	0.0868594472119514	+	derivatization:Sparc_chr11_7211|random_deposition_fixed_bkg_TFBS_full|recalcitrant_bg_6|deposition_19
169	180	AATTTTTGTATC	Sox17	0.0115457	0.0574026570318552	-	derivatization:Sparc_chr11_7211|random_deposition_fixed_bkg_TFBS_full|recalcitrant_bg_6|deposition_19
172	183	TTTTGTATCACT	Jun_Atf3	0.0714443	0.17844145367083	+	derivatization:Sparc_chr11_7211|random_deposition_fixed_bkg_TFBS_full|recalcitrant_bg_6|deposition_19
173	184	TTTGTATCACTG	Gata4/6	0.146205	0.210081841376235	-	derivatization:Sparc_chr11_7211|random_deposition_fixed_bkg_TFBS_full|recalcitrant_bg_6|deposition_19
189	200	AACCATTCTTCA	Sox17	0.042812	0.212851758910052	-	derivatization:Sparc_chr11_7211|random_deposition_fixed_bkg_TFBS_full|recalcitrant_bg_6|deposition_19
```
