## Supplementary material for "Multi-scale dissection, compaction and derivatization of mammalian developmental enhancers": Table S3: 719625_file04 (part 78 of 85)

```
225	238	CCTGGGCAAACAAA	Foxa2	0.265839	1.17985470804192	+	derivatization:Sparc_chr11_7211|random_deposition_fixed_bkg_TFBS_full|recalcitrant_bg_6|deposition_19
231	242	CAAACAAAGAAG	Sox17	0.0506449	0.251795198655136	+	derivatization:Sparc_chr11_7211|random_deposition_fixed_bkg_TFBS_full|recalcitrant_bg_6|deposition_19
236	247	AAAGAAGTCAGA	Jun_Atf3	0.0729606	0.182228610605688	+	derivatization:Sparc_chr11_7211|random_deposition_fixed_bkg_TFBS_full|recalcitrant_bg_6|deposition_19
242	253	GTCAGATTGTAA	Gata4/6	0.078108	0.112233319422831	+	derivatization:Sparc_chr11_7211|random_deposition_fixed_bkg_TFBS_full|recalcitrant_bg_6|deposition_19
243	254	TCAGATTGTAAT	Sox17	0.0232729	0.115707691767209	-	derivatization:Sparc_chr11_7211|random_deposition_fixed_bkg_TFBS_full|recalcitrant_bg_6|deposition_19
244	255	CAGATTGTAATC	Jun_Atf3	0.023863	0.0596009535952765	+	derivatization:Sparc_chr11_7211|random_deposition_fixed_bkg_TFBS_full|recalcitrant_bg_6|deposition_19
248	259	TTGTAATCTCCG	Gata4/6	0.286266	0.411335374326523	-	derivatization:Sparc_chr11_7211|random_deposition_fixed_bkg_TFBS_full|recalcitrant_bg_6|deposition_19
257	268	CCGAGATTTACA	Gata4/6	0.0623488	0.0895889382141419	+	derivatization:Sparc_chr11_7211|random_deposition_fixed_bkg_TFBS_full|recalcitrant_bg_6|deposition_19
259	272	GAGATTTACACAAA	Foxa2	0.0266921	0.118465687324004	-	derivatization:Sparc_chr11_7211|random_deposition_fixed_bkg_TFBS_full|recalcitrant_bg_6|deposition_19
265	276	TACACAAAGATA	Sox17	0.0152929	0.0760329034811626	+	derivatization:Sparc_chr11_7211|random_deposition_fixed_bkg_TFBS_full|recalcitrant_bg_6|deposition_19
269	280	CAAAGATAACCA	Gata4/6	0.566761	0.814378403612985	+	derivatization:Sparc_chr11_7211|random_deposition_fixed_bkg_TFBS_full|recalcitrant_bg_6|deposition_19
280	293	ACTAAGCAAAGATA	Foxa2	0.0343138	0.152292547296706	+	derivatization:Sparc_chr11_7211|random_deposition_fixed_bkg_TFBS_full|recalcitrant_bg_6|deposition_19
286	297	CAAAGATAGTGC	Gata4/6	0.190587	0.273854299800777	+	derivatization:Sparc_chr11_7211|random_deposition_fixed_bkg_TFBS_full|recalcitrant_bg_6|deposition_19
3	14	CAAAGATAACCA	Gata4/6	0.566761	0.814378403612985	+	derivatization:Sparc_chr11_7211|random_deposition_fixed_bkg_TFBS_full|recalcitrant_bg_6|deposition_2
14	27	ACTAAGCAAAGATA	Foxa2	0.0343138	0.152292547296706	+	derivatization:Sparc_chr11_7211|random_deposition_fixed_bkg_TFBS_full|recalcitrant_bg_6|deposition_2
20	31	CAAAGATAGTGC	Gata4/6	0.190587	0.273854299800777	+	derivatization:Sparc_chr11_7211|random_deposition_fixed_bkg_TFBS_full|recalcitrant_bg_6|deposition_2
24	35	GATAGTGCCCAT	Klf4	0.0148468	0.0535206835553169	+	derivatization:Sparc_chr11_7211|random_deposition_fixed_bkg_TFBS_full|recalcitrant_bg_6|deposition_2
33	44	CATGAGATATTG	Jun_Atf3	0.0569502	0.142240549278872	-	derivatization:Sparc_chr11_7211|random_deposition_fixed_bkg_TFBS_full|recalcitrant_bg_6|deposition_2
34	45	ATGAGATATTGG	Gata4/6	0.165754	0.238171783013416	+	derivatization:Sparc_chr11_7211|random_deposition_fixed_bkg_TFBS_full|recalcitrant_bg_6|deposition_2
38	51	GATATTGGAAAATC	Foxa2	0.020747	0.0920799642932218	-	derivatization:Sparc_chr11_7211|random_deposition_fixed_bkg_TFBS_full|recalcitrant_bg_6|deposition_2
43	54	TGGAAAATCAGC	Jun_Atf3	0.0239728	0.059875193410252	+	derivatization:Sparc_chr11_7211|random_deposition_fixed_bkg_TFBS_full|recalcitrant_bg_6|deposition_2
44	55	GGAAAATCAGCC	Gata4/6	0.0398472	0.0572564081234371	-	derivatization:Sparc_chr11_7211|random_deposition_fixed_bkg_TFBS_full|recalcitrant_bg_6|deposition_2
54	65	CCACTATCATGC	Gata4/6	0.146025	0.209823199527819	-	derivatization:Sparc_chr11_7211|random_deposition_fixed_bkg_TFBS_full|recalcitrant_bg_6|deposition_2
58	69	TATCATGCCCCT	Klf4	0.0414869	0.149554600761853	+	derivatization:Sparc_chr11_7211|random_deposition_fixed_bkg_TFBS_full|recalcitrant_bg_6|deposition_2
70	81	TGCAGATAGGCA	Gata4/6	0.334159	0.480152785694343	+	derivatization:Sparc_chr11_7211|random_deposition_fixed_bkg_TFBS_full|recalcitrant_bg_6|deposition_2
99	110	TATACAATGTAT	Sox17	0.07715	0.383572671211588	+	derivatization:Sparc_chr11_7211|random_deposition_fixed_bkg_TFBS_full|recalcitrant_bg_6|deposition_2
104	115	AATGTATCTAGA	Gata4/6	0.0908584	0.130554358445324	-	derivatization:Sparc_chr11_7211|random_deposition_fixed_bkg_TFBS_full|recalcitrant_bg_6|deposition_2
112	123	TAGACAAAACCA	Sox17	0.0144798	0.0719903508050493	+	derivatization:Sparc_chr11_7211|random_deposition_fixed_bkg_TFBS_full|recalcitrant_bg_6|deposition_2
119	130	AACCATTCTTCA	Sox17	0.042812	0.212851758910052	-	derivatization:Sparc_chr11_7211|random_deposition_fixed_bkg_TFBS_full|recalcitrant_bg_6|deposition_2
122	135	CATTCTTCAACAAA	Foxa2	0.014564	0.0646383862710986	+	derivatization:Sparc_chr11_7211|random_deposition_fixed_bkg_TFBS_full|recalcitrant_bg_6|deposition_2
126	139	CTTCAACAAACAAA	Foxa2	0.093923	0.416851905639961	+	derivatization:Sparc_chr11_7211|random_deposition_fixed_bkg_TFBS_full|recalcitrant_bg_6|deposition_2
128	139	TCAACAAACAAA	Sox17	0.0114672	0.0570123724603697	+	derivatization:Sparc_chr11_7211|random_deposition_fixed_bkg_TFBS_full|recalcitrant_bg_6|deposition_2
132	143	CAAACAAAGAAG	Sox17	0.0506449	0.251795198655136	+	derivatization:Sparc_chr11_7211|random_deposition_fixed_bkg_TFBS_full|recalcitrant_bg_6|deposition_2
137	148	AAAGAAGTCAGA	Jun_Atf3	0.0729606	0.182228610605688	+	derivatization:Sparc_chr11_7211|random_deposition_fixed_bkg_TFBS_full|recalcitrant_bg_6|deposition_2
143	154	GTCAGATTGTAA	Gata4/6	0.078108	0.112233319422831	+	derivatization:Sparc_chr11_7211|random_deposition_fixed_bkg_TFBS_full|recalcitrant_bg_6|deposition_2
144	155	TCAGATTGTAAT	Sox17	0.0232729	0.115707691767209	-	derivatization:Sparc_chr11_7211|random_deposition_fixed_bkg_TFBS_full|recalcitrant_bg_6|deposition_2
145	156	CAGATTGTAATC	Jun_Atf3	0.023863	0.0596009535952765	+	derivatization:Sparc_chr11_7211|random_deposition_fixed_bkg_TFBS_full|recalcitrant_bg_6|deposition_2
149	160	TTGTAATCTCCG	Gata4/6	0.286266	0.411335374326523	-	derivatization:Sparc_chr11_7211|random_deposition_fixed_bkg_TFBS_full|recalcitrant_bg_6|deposition_2
154	165	ATCTCCGTAATT	Jun_Atf3	0.0351145	0.08770304173915	+	derivatization:Sparc_chr11_7211|random_deposition_fixed_bkg_TFBS_full|recalcitrant_bg_6|deposition_2
162	175	AATTGACAATTTAC	Hnf1b	0.00151532	0.10537907968446	-	derivatization:Sparc_chr11_7211|random_deposition_fixed_bkg_TFBS_full|recalcitrant_bg_6|deposition_2
164	175	TTGACAATTTAC	Sox17	0.0187126	0.0930348926417882	+	derivatization:Sparc_chr11_7211|random_deposition_fixed_bkg_TFBS_full|recalcitrant_bg_6|deposition_2
167	180	ACAATTTACTTTTG	Foxa2	0.0514291	0.228254190564059	-	derivatization:Sparc_chr11_7211|random_deposition_fixed_bkg_TFBS_full|recalcitrant_bg_6|deposition_2
185	196	GCTTTATCCTGC	Gata4/6	0.0762249	0.109527494618648	-	derivatization:Sparc_chr11_7211|random_deposition_fixed_bkg_TFBS_full|recalcitrant_bg_6|deposition_2
196	207	CCATAATCAGTA	Gata4/6	0.0767857	0.222632410496169	-	derivatization:Sparc_chr11_7211|random_deposition_fixed_bkg_TFBS_full|recalcitrant_bg_6|deposition_2
225	238	CCTGGGCAAATCAA	Foxa2	0.0196371	0.0871539724693896	+	derivatization:Sparc_chr11_7211|random_deposition_fixed_bkg_TFBS_full|recalcitrant_bg_6|deposition_2
229	240	GGCAAATCAATG	Gata4/6	0.0678498	0.0974933204815792	-	derivatization:Sparc_chr11_7211|random_deposition_fixed_bkg_TFBS_full|recalcitrant_bg_6|deposition_2
232	243	AAATCAATGGGT	Sox17	0.0817395	0.406390646254045	+	derivatization:Sparc_chr11_7211|random_deposition_fixed_bkg_TFBS_full|recalcitrant_bg_6|deposition_2
234	247	ATCAATGGGTTAAC	Hnf1b	0.00174869	0.121608203451032	+	derivatization:Sparc_chr11_7211|random_deposition_fixed_bkg_TFBS_full|recalcitrant_bg_6|deposition_2
237	250	AATGGGTTAACAAG	Foxa2	0.0293475	0.130250964095789	+	derivatization:Sparc_chr11_7211|random_deposition_fixed_bkg_TFBS_full|recalcitrant_bg_6|deposition_2
254	265	TTTTGTATCACT	Jun_Atf3	0.0714443	0.17844145367083	+	derivatization:Sparc_chr11_7211|random_deposition_fixed_bkg_TFBS_full|recalcitrant_bg_6|deposition_2
255	266	TTTGTATCACTG	Gata4/6	0.146205	0.210081841376235	-	derivatization:Sparc_chr11_7211|random_deposition_fixed_bkg_TFBS_full|recalcitrant_bg_6|deposition_2
286	297	GAGCAATCTCCT	Gata4/6	0.0823669	0.118352929246279	-	derivatization:Sparc_chr11_7211|random_deposition_fixed_bkg_TFBS_full|recalcitrant_bg_6|deposition_2
24	35	TGCAGATAGGCA	Gata4/6	0.334159	0.480152785694343	+	derivatization:Sparc_chr11_7211|random_deposition_fixed_bkg_TFBS_full|recalcitrant_bg_6|deposition_20
29	40	ATAGGCATGAAC	Klf4	0.0227609	0.0820499317249652	-	derivatization:Sparc_chr11_7211|random_deposition_fixed_bkg_TFBS_full|recalcitrant_bg_6|deposition_20
34	45	CATGAACCATTC	Jun_Atf3	0.0222817	0.0556514506861615	-	derivatization:Sparc_chr11_7211|random_deposition_fixed_bkg_TFBS_full|recalcitrant_bg_6|deposition_20
38	49	AACCATTCTTCA	Sox17	0.042812	0.212851758910052	-	derivatization:Sparc_chr11_7211|random_deposition_fixed_bkg_TFBS_full|recalcitrant_bg_6|deposition_20
40	51	CCATTCTTCATC	Jun_Atf3	0.0517838	0.129336791718857	+	derivatization:Sparc_chr11_7211|random_deposition_fixed_bkg_TFBS_full|recalcitrant_bg_6|deposition_20
43	54	TTCTTCATCAGG	Jun_Atf3	0.0245473	0.0613100820596459	+	derivatization:Sparc_chr11_7211|random_deposition_fixed_bkg_TFBS_full|recalcitrant_bg_6|deposition_20
44	55	TCTTCATCAGGA	Gata4/6	0.0633113	0.0909719536535908	-	derivatization:Sparc_chr11_7211|random_deposition_fixed_bkg_TFBS_full|recalcitrant_bg_6|deposition_20
57	70	AAATTTCAAACAAA	Foxa2	0.0369286	0.163897631917803	+	derivatization:Sparc_chr11_7211|random_deposition_fixed_bkg_TFBS_full|recalcitrant_bg_6|deposition_20
63	74	CAAACAAAGAAG	Sox17	0.0506449	0.251795198655136	+	derivatization:Sparc_chr11_7211|random_deposition_fixed_bkg_TFBS_full|recalcitrant_bg_6|deposition_20
68	79	AAAGAAGTCAGA	Jun_Atf3	0.0729606	0.182228610605688	+	derivatization:Sparc_chr11_7211|random_deposition_fixed_bkg_TFBS_full|recalcitrant_bg_6|deposition_20
74	85	GTCAGATTGTAA	Gata4/6	0.078108	0.112233319422831	+	derivatization:Sparc_chr11_7211|random_deposition_fixed_bkg_TFBS_full|recalcitrant_bg_6|deposition_20
75	86	TCAGATTGTAAT	Sox17	0.0232729	0.115707691767209	-	derivatization:Sparc_chr11_7211|random_deposition_fixed_bkg_TFBS_full|recalcitrant_bg_6|deposition_20
76	87	CAGATTGTAATC	Jun_Atf3	0.023863	0.0596009535952765	+	derivatization:Sparc_chr11_7211|random_deposition_fixed_bkg_TFBS_full|recalcitrant_bg_6|deposition_20
80	91	TTGTAATCTCCG	Gata4/6	0.286266	0.411335374326523	-	derivatization:Sparc_chr11_7211|random_deposition_fixed_bkg_TFBS_full|recalcitrant_bg_6|deposition_20
100	111	ATACTTTGTATC	Sox17	0.0152922	0.0760294232365761	-	derivatization:Sparc_chr11_7211|random_deposition_fixed_bkg_TFBS_full|recalcitrant_bg_6|deposition_20
103	114	CTTTGTATCACT	Jun_Atf3	0.0746436	0.186432122523756	+	derivatization:Sparc_chr11_7211|random_deposition_fixed_bkg_TFBS_full|recalcitrant_bg_6|deposition_20
104	115	TTTGTATCACTG	Gata4/6	0.146205	0.210081841376235	-	derivatization:Sparc_chr11_7211|random_deposition_fixed_bkg_TFBS_full|recalcitrant_bg_6|deposition_20
129	142	ATATTGCAAAGATA	Foxa2	0.0127794	0.0567179204554296	+	derivatization:Sparc_chr11_7211|random_deposition_fixed_bkg_TFBS_full|recalcitrant_bg_6|deposition_20
135	146	CAAAGATAACCA	Gata4/6	0.566761	0.814378403612985	+	derivatization:Sparc_chr11_7211|random_deposition_fixed_bkg_TFBS_full|recalcitrant_bg_6|deposition_20
146	159	ACTAAGCAAAGATA	Foxa2	0.0343138	0.152292547296706	+	derivatization:Sparc_chr11_7211|random_deposition_fixed_bkg_TFBS_full|recalcitrant_bg_6|deposition_20
152	163	CAAAGATAGTGC	Gata4/6	0.190587	0.273854299800777	+	derivatization:Sparc_chr11_7211|random_deposition_fixed_bkg_TFBS_full|recalcitrant_bg_6|deposition_20
164	175	TTGACAATTTAC	Sox17	0.0187126	0.0930348926417882	+	derivatization:Sparc_chr11_7211|random_deposition_fixed_bkg_TFBS_full|recalcitrant_bg_6|deposition_20
167	180	ACAATTTACTTTCC	Foxa2	0.0461858	0.204983217566582	-	derivatization:Sparc_chr11_7211|random_deposition_fixed_bkg_TFBS_full|recalcitrant_bg_6|deposition_20
175	186	CTTTCCATAATC	Jun_Atf3	0.0288792	0.0721295670732393	+	derivatization:Sparc_chr11_7211|random_deposition_fixed_bkg_TFBS_full|recalcitrant_bg_6|deposition_20
179	190	CCATAATCAGTA	Gata4/6	0.0767857	0.222632410496169	-	derivatization:Sparc_chr11_7211|random_deposition_fixed_bkg_TFBS_full|recalcitrant_bg_6|deposition_20
180	193	CATAATCAGTATCC	Hnf1b	0.00128932	0.0896624838441832	+	derivatization:Sparc_chr11_7211|random_deposition_fixed_bkg_TFBS_full|recalcitrant_bg_6|deposition_20
200	211	TGAAAATCAATG	Gata4/6	0.0428514	0.0615731405735071	-	derivatization:Sparc_chr11_7211|random_deposition_fixed_bkg_TFBS_full|recalcitrant_bg_6|deposition_20
203	214	AAATCAATGGGT	Sox17	0.0817395	0.406390646254045	+	derivatization:Sparc_chr11_7211|random_deposition_fixed_bkg_TFBS_full|recalcitrant_bg_6|deposition_20
205	218	ATCAATGGGTTAAC	Hnf1b	0.00174869	0.121608203451032	+	derivatization:Sparc_chr11_7211|random_deposition_fixed_bkg_TFBS_full|recalcitrant_bg_6|deposition_20
208	221	AATGGGTTAACAAG	Foxa2	0.0293475	0.130250964095789	+	derivatization:Sparc_chr11_7211|random_deposition_fixed_bkg_TFBS_full|recalcitrant_bg_6|deposition_20
226	237	CTGGGCCTGCCA	Klf4	0.0147542	0.05318687321927	-	derivatization:Sparc_chr11_7211|random_deposition_fixed_bkg_TFBS_full|recalcitrant_bg_6|deposition_20
235	246	CCACTATCATGC	Gata4/6	0.146025	0.209823199527819	-	derivatization:Sparc_chr11_7211|random_deposition_fixed_bkg_TFBS_full|recalcitrant_bg_6|deposition_20
241	252	TCATGCGTCTCT	Jun_Atf3	0.022382	0.0559019630125918	+	derivatization:Sparc_chr11_7211|random_deposition_fixed_bkg_TFBS_full|recalcitrant_bg_6|deposition_20
257	268	GGAAGATTTACA	Gata4/6	0.0414773	0.0595986974406793	+	derivatization:Sparc_chr11_7211|random_deposition_fixed_bkg_TFBS_full|recalcitrant_bg_6|deposition_20
259	272	AAGATTTACATGAG	Foxa2	0.0322846	0.143286490346602	-	derivatization:Sparc_chr11_7211|random_deposition_fixed_bkg_TFBS_full|recalcitrant_bg_6|deposition_20
267	278	CATGAGATATTG	Jun_Atf3	0.0569502	0.142240549278872	-	derivatization:Sparc_chr11_7211|random_deposition_fixed_bkg_TFBS_full|recalcitrant_bg_6|deposition_20
268	279	ATGAGATATTGG	Gata4/6	0.165754	0.238171783013416	+	derivatization:Sparc_chr11_7211|random_deposition_fixed_bkg_TFBS_full|recalcitrant_bg_6|deposition_20
272	285	GATATTGGTGGATA	Foxa2	0.0146746	0.0651292545436599	-	derivatization:Sparc_chr11_7211|random_deposition_fixed_bkg_TFBS_full|recalcitrant_bg_6|deposition_20
286	297	GAGCAATCTCCT	Gata4/6	0.0823669	0.118352929246279	-	derivatization:Sparc_chr11_7211|random_deposition_fixed_bkg_TFBS_full|recalcitrant_bg_6|deposition_20
11	22	AATTTTTGTATC	Sox17	0.0115457	0.0574026570318552	-	derivatization:Sparc_chr11_7211|random_deposition_fixed_bkg_TFBS_full|recalcitrant_bg_6|deposition_21
14	25	TTTTGTATCACT	Jun_Atf3	0.0714443	0.17844145367083	+	derivatization:Sparc_chr11_7211|random_deposition_fixed_bkg_TFBS_full|recalcitrant_bg_6|deposition_21
15	26	TTTGTATCACTG	Gata4/6	0.146205	0.210081841376235	-	derivatization:Sparc_chr11_7211|random_deposition_fixed_bkg_TFBS_full|recalcitrant_bg_6|deposition_21
40	51	CCATAATCAGTA	Gata4/6	0.0767857	0.222632410496169	-	derivatization:Sparc_chr11_7211|random_deposition_fixed_bkg_TFBS_full|recalcitrant_bg_6|deposition_21
41	54	CATAATCAGTAAGG	Hnf1b	0.00130128	0.0904942116594474	+	derivatization:Sparc_chr11_7211|random_deposition_fixed_bkg_TFBS_full|recalcitrant_bg_6|deposition_21
62	73	CCACTATCATGC	Gata4/6	0.146025	0.209823199527819	-	derivatization:Sparc_chr11_7211|random_deposition_fixed_bkg_TFBS_full|recalcitrant_bg_6|deposition_21
79	90	TGCAGATAGGCA	Gata4/6	0.334159	0.480152785694343	+	derivatization:Sparc_chr11_7211|random_deposition_fixed_bkg_TFBS_full|recalcitrant_bg_6|deposition_21
84	95	ATAGGCAGTGGC	Klf4	0.0194184	0.0700006763444356	-	derivatization:Sparc_chr11_7211|random_deposition_fixed_bkg_TFBS_full|recalcitrant_bg_6|deposition_21
99	110	TATACAATGAAC	Sox17	0.135546	0.673904618172986	+	derivatization:Sparc_chr11_7211|random_deposition_fixed_bkg_TFBS_full|recalcitrant_bg_6|deposition_21
104	115	AATGAACCATTC	Jun_Atf3	0.025749	0.0643114844791005	-	derivatization:Sparc_chr11_7211|random_deposition_fixed_bkg_TFBS_full|recalcitrant_bg_6|deposition_21
108	119	AACCATTCTTCA	Sox17	0.042812	0.212851758910052	-	derivatization:Sparc_chr11_7211|random_deposition_fixed_bkg_TFBS_full|recalcitrant_bg_6|deposition_21
123	136	AGTTGGATATTGAT	Hnf1b	0.00104978	0.0730042831026795	-	derivatization:Sparc_chr11_7211|random_deposition_fixed_bkg_TFBS_full|recalcitrant_bg_6|deposition_21
128	141	GATATTGATGAGAT	Foxa2	0.0113004	0.0501537778232575	-	derivatization:Sparc_chr11_7211|random_deposition_fixed_bkg_TFBS_full|recalcitrant_bg_6|deposition_21
130	141	TATTGATGAGAT	Gata4/6	0.0795557	0.114313518333678	+	derivatization:Sparc_chr11_7211|random_deposition_fixed_bkg_TFBS_full|recalcitrant_bg_6|deposition_21
134	145	GATGAGATATTG	Jun_Atf3	0.101301	0.253012454433856	-	derivatization:Sparc_chr11_7211|random_deposition_fixed_bkg_TFBS_full|recalcitrant_bg_6|deposition_21
135	146	ATGAGATATTGG	Gata4/6	0.165754	0.238171783013416	+	derivatization:Sparc_chr11_7211|random_deposition_fixed_bkg_TFBS_full|recalcitrant_bg_6|deposition_21
139	152	GATATTGGCAGTAC	Foxa2	0.0746957	0.33151671995263	-	derivatization:Sparc_chr11_7211|random_deposition_fixed_bkg_TFBS_full|recalcitrant_bg_6|deposition_21
151	164	ACGTGGCAAATAAT	Foxa2	0.0464484	0.206148696846642	+	derivatization:Sparc_chr11_7211|random_deposition_fixed_bkg_TFBS_full|recalcitrant_bg_6|deposition_21
155	168	GGCAAATAATTGAC	Hnf1b	0.0061823	0.429932347182929	-	derivatization:Sparc_chr11_7211|random_deposition_fixed_bkg_TFBS_full|recalcitrant_bg_6|deposition_21
156	169	GCAAATAATTGACC	Hnf1b	0.00821892	0.57156391098923	+	derivatization:Sparc_chr11_7211|random_deposition_fixed_bkg_TFBS_full|recalcitrant_bg_6|deposition_21
157	168	CAAATAATTGAC	Sox17	0.0223787	0.11126192789686	+	derivatization:Sparc_chr11_7211|random_deposition_fixed_bkg_TFBS_full|recalcitrant_bg_6|deposition_21
160	173	ATAATTGACCAAAC	Foxa2	0.0154854	0.0687277716810265	-	derivatization:Sparc_chr11_7211|random_deposition_fixed_bkg_TFBS_full|recalcitrant_bg_6|deposition_21
163	176	ATTGACCAAACAAA	Foxa2	0.058887	0.261354068411575	+	derivatization:Sparc_chr11_7211|random_deposition_fixed_bkg_TFBS_full|recalcitrant_bg_6|deposition_21
163	174	ATTGACCAAACA	Jun_Atf3	0.0226433	0.0565545938291046	-	derivatization:Sparc_chr11_7211|random_deposition_fixed_bkg_TFBS_full|recalcitrant_bg_6|deposition_21
169	180	CAAACAAAGAAG	Sox17	0.0506449	0.251795198655136	+	derivatization:Sparc_chr11_7211|random_deposition_fixed_bkg_TFBS_full|recalcitrant_bg_6|deposition_21
174	185	AAAGAAGTCAGA	Jun_Atf3	0.0729606	0.182228610605688	+	derivatization:Sparc_chr11_7211|random_deposition_fixed_bkg_TFBS_full|recalcitrant_bg_6|deposition_21
180	191	GTCAGATTGTAA	Gata4/6	0.078108	0.112233319422831	+	derivatization:Sparc_chr11_7211|random_deposition_fixed_bkg_TFBS_full|recalcitrant_bg_6|deposition_21
181	192	TCAGATTGTAAT	Sox17	0.0232729	0.115707691767209	-	derivatization:Sparc_chr11_7211|random_deposition_fixed_bkg_TFBS_full|recalcitrant_bg_6|deposition_21
182	193	CAGATTGTAATC	Jun_Atf3	0.023863	0.0596009535952765	+	derivatization:Sparc_chr11_7211|random_deposition_fixed_bkg_TFBS_full|recalcitrant_bg_6|deposition_21
186	197	TTGTAATCTCCG	Gata4/6	0.286266	0.411335374326523	-	derivatization:Sparc_chr11_7211|random_deposition_fixed_bkg_TFBS_full|recalcitrant_bg_6|deposition_21
209	220	TGGAAATCAATG	Gata4/6	0.0686955	0.098708506099389	-	derivatization:Sparc_chr11_7211|random_deposition_fixed_bkg_TFBS_full|recalcitrant_bg_6|deposition_21
212	223	AAATCAATGGGT	Sox17	0.0817395	0.406390646254045	+	derivatization:Sparc_chr11_7211|random_deposition_fixed_bkg_TFBS_full|recalcitrant_bg_6|deposition_21
214	227	ATCAATGGGTTAAC	Hnf1b	0.00174869	0.121608203451032	+	derivatization:Sparc_chr11_7211|random_deposition_fixed_bkg_TFBS_full|recalcitrant_bg_6|deposition_21
217	230	AATGGGTTAACAAG	Foxa2	0.0293475	0.130250964095789	+	derivatization:Sparc_chr11_7211|random_deposition_fixed_bkg_TFBS_full|recalcitrant_bg_6|deposition_21
233	244	TGGGGATGGGGC	Klf4	0.0186825	0.0673478574859369	-	derivatization:Sparc_chr11_7211|random_deposition_fixed_bkg_TFBS_full|recalcitrant_bg_6|deposition_21
244	255	CAAAGATAACCA	Gata4/6	0.566761	0.814378403612985	+	derivatization:Sparc_chr11_7211|random_deposition_fixed_bkg_TFBS_full|recalcitrant_bg_6|deposition_21
255	268	ACTAAGCAAAGATA	Foxa2	0.0343138	0.152292547296706	+	derivatization:Sparc_chr11_7211|random_deposition_fixed_bkg_TFBS_full|recalcitrant_bg_6|deposition_21
261	272	CAAAGATAGTGC	Gata4/6	0.190587	0.273854299800777	+	derivatization:Sparc_chr11_7211|random_deposition_fixed_bkg_TFBS_full|recalcitrant_bg_6|deposition_21
286	297	GAGCAATCTCCT	Gata4/6	0.0823669	0.118352929246279	-	derivatization:Sparc_chr11_7211|random_deposition_fixed_bkg_TFBS_full|recalcitrant_bg_6|deposition_21
3	14	CAAAGATAACCA	Gata4/6	0.566761	0.814378403612985	+	derivatization:Sparc_chr11_7211|random_deposition_fixed_bkg_TFBS_full|recalcitrant_bg_6|deposition_22
14	27	ACTAAGCAAAGATA	Foxa2	0.0343138	0.152292547296706	+	derivatization:Sparc_chr11_7211|random_deposition_fixed_bkg_TFBS_full|recalcitrant_bg_6|deposition_22
20	31	CAAAGATAGTGC	Gata4/6	0.190587	0.273854299800777	+	derivatization:Sparc_chr11_7211|random_deposition_fixed_bkg_TFBS_full|recalcitrant_bg_6|deposition_22
37	48	CCACTATCATGC	Gata4/6	0.146025	0.209823199527819	-	derivatization:Sparc_chr11_7211|random_deposition_fixed_bkg_TFBS_full|recalcitrant_bg_6|deposition_22
43	54	TCATGCATCAGG	Jun_Atf3	0.0399362	0.0997458661095286	+	derivatization:Sparc_chr11_7211|random_deposition_fixed_bkg_TFBS_full|recalcitrant_bg_6|deposition_22
59	70	ATTTTATCCCTA	Gata4/6	0.100871	0.144941454953403	-	derivatization:Sparc_chr11_7211|random_deposition_fixed_bkg_TFBS_full|recalcitrant_bg_6|deposition_22
86	97	TGCAGATAGGCA	Gata4/6	0.334159	0.480152785694343	+	derivatization:Sparc_chr11_7211|random_deposition_fixed_bkg_TFBS_full|recalcitrant_bg_6|deposition_22
96	107	CATTATACAATG	Jun_Atf3	0.0201727	0.0503839482291176	-	derivatization:Sparc_chr11_7211|random_deposition_fixed_bkg_TFBS_full|recalcitrant_bg_6|deposition_22
99	110	TATACAATGTAT	Sox17	0.07715	0.383572671211588	+	derivatization:Sparc_chr11_7211|random_deposition_fixed_bkg_TFBS_full|recalcitrant_bg_6|deposition_22
104	115	AATGTATCAAAT	Gata4/6	0.0680645	0.0978018227307737	-	derivatization:Sparc_chr11_7211|random_deposition_fixed_bkg_TFBS_full|recalcitrant_bg_6|deposition_22
109	120	ATCAAATCAATG	Gata4/6	0.0822748	0.118220590833839	-	derivatization:Sparc_chr11_7211|random_deposition_fixed_bkg_TFBS_full|recalcitrant_bg_6|deposition_22
112	123	AAATCAATGGGT	Sox17	0.0817395	0.406390646254045	+	derivatization:Sparc_chr11_7211|random_deposition_fixed_bkg_TFBS_full|recalcitrant_bg_6|deposition_22
114	127	ATCAATGGGTTAAC	Hnf1b	0.00174869	0.121608203451032	+	derivatization:Sparc_chr11_7211|random_deposition_fixed_bkg_TFBS_full|recalcitrant_bg_6|deposition_22
117	130	AATGGGTTAACAAG	Foxa2	0.0293475	0.130250964095789	+	derivatization:Sparc_chr11_7211|random_deposition_fixed_bkg_TFBS_full|recalcitrant_bg_6|deposition_22
126	137	ACAAGATTGATA	Gata4/6	0.0509146	0.0731591458632363	+	derivatization:Sparc_chr11_7211|random_deposition_fixed_bkg_TFBS_full|recalcitrant_bg_6|deposition_22
130	141	GATTGATAAAAA	Gata4/6	0.32182	0.462422886985397	+	derivatization:Sparc_chr11_7211|random_deposition_fixed_bkg_TFBS_full|recalcitrant_bg_6|deposition_22
140	153	AAGTTGCAAACAAA	Foxa2	0.0469706	0.208466340715824	+	derivatization:Sparc_chr11_7211|random_deposition_fixed_bkg_TFBS_full|recalcitrant_bg_6|deposition_22
146	157	CAAACAAAGAAG	Sox17	0.0506449	0.251795198655136	+	derivatization:Sparc_chr11_7211|random_deposition_fixed_bkg_TFBS_full|recalcitrant_bg_6|deposition_22
151	162	AAAGAAGTCAGA	Jun_Atf3	0.0729606	0.182228610605688	+	derivatization:Sparc_chr11_7211|random_deposition_fixed_bkg_TFBS_full|recalcitrant_bg_6|deposition_22
157	168	GTCAGATTGTAA	Gata4/6	0.078108	0.112233319422831	+	derivatization:Sparc_chr11_7211|random_deposition_fixed_bkg_TFBS_full|recalcitrant_bg_6|deposition_22
158	169	TCAGATTGTAAT	Sox17	0.0232729	0.115707691767209	-	derivatization:Sparc_chr11_7211|random_deposition_fixed_bkg_TFBS_full|recalcitrant_bg_6|deposition_22
159	170	CAGATTGTAATC	Jun_Atf3	0.023863	0.0596009535952765	+	derivatization:Sparc_chr11_7211|random_deposition_fixed_bkg_TFBS_full|recalcitrant_bg_6|deposition_22
163	174	TTGTAATCTCCG	Gata4/6	0.286266	0.411335374326523	-	derivatization:Sparc_chr11_7211|random_deposition_fixed_bkg_TFBS_full|recalcitrant_bg_6|deposition_22
191	202	AACCATTCTTCA	Sox17	0.042812	0.212851758910052	-	derivatization:Sparc_chr11_7211|random_deposition_fixed_bkg_TFBS_full|recalcitrant_bg_6|deposition_22
210	221	GGGACAATGAGA	Sox17	0.119053	0.591905083937177	+	derivatization:Sparc_chr11_7211|random_deposition_fixed_bkg_TFBS_full|recalcitrant_bg_6|deposition_22
215	226	AATGAGATATTG	Jun_Atf3	0.0658124	0.164375049172098	-	derivatization:Sparc_chr11_7211|random_deposition_fixed_bkg_TFBS_full|recalcitrant_bg_6|deposition_22
216	227	ATGAGATATTGG	Gata4/6	0.165754	0.238171783013416	+	derivatization:Sparc_chr11_7211|random_deposition_fixed_bkg_TFBS_full|recalcitrant_bg_6|deposition_22
226	237	GGGGGCCTGGGG	Klf4	0.0174251	0.0628151024476489	-	derivatization:Sparc_chr11_7211|random_deposition_fixed_bkg_TFBS_full|recalcitrant_bg_6|deposition_22
233	244	TGGGGATGGGGA	Klf4	0.0144303	0.0520192580157536	-	derivatization:Sparc_chr11_7211|random_deposition_fixed_bkg_TFBS_full|recalcitrant_bg_6|deposition_22
239	250	TGGGGAGTTTTG	Klf4	0.0239127	0.0862020132050831	-	derivatization:Sparc_chr11_7211|random_deposition_fixed_bkg_TFBS_full|recalcitrant_bg_6|deposition_22
246	257	TTTTGTATCACT	Jun_Atf3	0.0714443	0.17844145367083	+	derivatization:Sparc_chr11_7211|random_deposition_fixed_bkg_TFBS_full|recalcitrant_bg_6|deposition_22
247	258	TTTGTATCACTG	Gata4/6	0.146205	0.210081841376235	-	derivatization:Sparc_chr11_7211|random_deposition_fixed_bkg_TFBS_full|recalcitrant_bg_6|deposition_22
257	270	TGAAGATCCATAAT	Foxa2	0.020159	0.0894702848694779	+	derivatization:Sparc_chr11_7211|random_deposition_fixed_bkg_TFBS_full|recalcitrant_bg_6|deposition_22
260	271	AGATCCATAATC	Jun_Atf3	0.0277102	0.0692098371669878	+	derivatization:Sparc_chr11_7211|random_deposition_fixed_bkg_TFBS_full|recalcitrant_bg_6|deposition_22
264	275	CCATAATCAGTA	Gata4/6	0.0767857	0.222632410496169	-	derivatization:Sparc_chr11_7211|random_deposition_fixed_bkg_TFBS_full|recalcitrant_bg_6|deposition_22
286	297	GAGCAATCTCCT	Gata4/6	0.0823669	0.118352929246279	-	derivatization:Sparc_chr11_7211|random_deposition_fixed_bkg_TFBS_full|recalcitrant_bg_6|deposition_22
8	21	GAAAATCAAACAAA	Foxa2	0.0806798	0.358075533965599	+	derivatization:Sparc_chr11_7211|random_deposition_fixed_bkg_TFBS_full|recalcitrant_bg_6|deposition_23
14	25	CAAACAAAGAAG	Sox17	0.0506449	0.251795198655136	+	derivatization:Sparc_chr11_7211|random_deposition_fixed_bkg_TFBS_full|recalcitrant_bg_6|deposition_23
19	30	AAAGAAGTCAGA	Jun_Atf3	0.0729606	0.182228610605688	+	derivatization:Sparc_chr11_7211|random_deposition_fixed_bkg_TFBS_full|recalcitrant_bg_6|deposition_23
25	36	GTCAGATTGTAA	Gata4/6	0.078108	0.112233319422831	+	derivatization:Sparc_chr11_7211|random_deposition_fixed_bkg_TFBS_full|recalcitrant_bg_6|deposition_23
26	37	TCAGATTGTAAT	Sox17	0.0232729	0.115707691767209	-	derivatization:Sparc_chr11_7211|random_deposition_fixed_bkg_TFBS_full|recalcitrant_bg_6|deposition_23
27	38	CAGATTGTAATC	Jun_Atf3	0.023863	0.0596009535952765	+	derivatization:Sparc_chr11_7211|random_deposition_fixed_bkg_TFBS_full|recalcitrant_bg_6|deposition_23
31	42	TTGTAATCTCCG	Gata4/6	0.286266	0.411335374326523	-	derivatization:Sparc_chr11_7211|random_deposition_fixed_bkg_TFBS_full|recalcitrant_bg_6|deposition_23
44	55	TCAAAATCAGGA	Gata4/6	0.0699478	0.100507934914788	-	derivatization:Sparc_chr11_7211|random_deposition_fixed_bkg_TFBS_full|recalcitrant_bg_6|deposition_23
59	70	ATTTTATCCCTA	Gata4/6	0.100871	0.144941454953403	-	derivatization:Sparc_chr11_7211|random_deposition_fixed_bkg_TFBS_full|recalcitrant_bg_6|deposition_23
73	84	TGCAGATAGGCA	Gata4/6	0.334159	0.480152785694343	+	derivatization:Sparc_chr11_7211|random_deposition_fixed_bkg_TFBS_full|recalcitrant_bg_6|deposition_23
93	104	GGCAAATCAATG	Gata4/6	0.0678498	0.0974933204815792	-	derivatization:Sparc_chr11_7211|random_deposition_fixed_bkg_TFBS_full|recalcitrant_bg_6|deposition_23
96	107	AAATCAATGGGT	Sox17	0.0817395	0.406390646254045	+	derivatization:Sparc_chr11_7211|random_deposition_fixed_bkg_TFBS_full|recalcitrant_bg_6|deposition_23
98	111	ATCAATGGGTTAAC	Hnf1b	0.00174869	0.121608203451032	+	derivatization:Sparc_chr11_7211|random_deposition_fixed_bkg_TFBS_full|recalcitrant_bg_6|deposition_23
101	114	AATGGGTTAACAAG	Foxa2	0.0293475	0.130250964095789	+	derivatization:Sparc_chr11_7211|random_deposition_fixed_bkg_TFBS_full|recalcitrant_bg_6|deposition_23
112	123	AAGACAATGTAA	Sox17	0.147605	0.733859288842339	+	derivatization:Sparc_chr11_7211|random_deposition_fixed_bkg_TFBS_full|recalcitrant_bg_6|deposition_23
115	128	ACAATGTAAGTATG	Foxa2	0.0347316	0.154146839921264	+	derivatization:Sparc_chr11_7211|random_deposition_fixed_bkg_TFBS_full|recalcitrant_bg_6|deposition_23
125	136	TATGAGATATTG	Jun_Atf3	0.0740135	0.184858365625613	-	derivatization:Sparc_chr11_7211|random_deposition_fixed_bkg_TFBS_full|recalcitrant_bg_6|deposition_23
126	137	ATGAGATATTGG	Gata4/6	0.165754	0.238171783013416	+	derivatization:Sparc_chr11_7211|random_deposition_fixed_bkg_TFBS_full|recalcitrant_bg_6|deposition_23
130	143	GATATTGGACAAAG	Foxa2	0.0170911	0.075854238093791	-	derivatization:Sparc_chr11_7211|random_deposition_fixed_bkg_TFBS_full|recalcitrant_bg_6|deposition_23
135	146	TGGACAAAGATA	Sox17	0.0156132	0.0776253639683832	+	derivatization:Sparc_chr11_7211|random_deposition_fixed_bkg_TFBS_full|recalcitrant_bg_6|deposition_23
139	150	CAAAGATAACCA	Gata4/6	0.566761	0.814378403612985	+	derivatization:Sparc_chr11_7211|random_deposition_fixed_bkg_TFBS_full|recalcitrant_bg_6|deposition_23
150	163	ACTAAGCAAAGATA	Foxa2	0.0343138	0.152292547296706	+	derivatization:Sparc_chr11_7211|random_deposition_fixed_bkg_TFBS_full|recalcitrant_bg_6|deposition_23
156	167	CAAAGATAGTGC	Gata4/6	0.190587	0.273854299800777	+	derivatization:Sparc_chr11_7211|random_deposition_fixed_bkg_TFBS_full|recalcitrant_bg_6|deposition_23
161	174	ATAGTGCCAATTTA	Foxa2	0.0239469	0.106281857470157	+	derivatization:Sparc_chr11_7211|random_deposition_fixed_bkg_TFBS_full|recalcitrant_bg_6|deposition_23
171	184	TTTACTTCCATAAT	Foxa2	0.0115727	0.0513623079373484	+	derivatization:Sparc_chr11_7211|random_deposition_fixed_bkg_TFBS_full|recalcitrant_bg_6|deposition_23
174	185	ACTTCCATAATC	Jun_Atf3	0.0236705	0.0591201597484387	+	derivatization:Sparc_chr11_7211|random_deposition_fixed_bkg_TFBS_full|recalcitrant_bg_6|deposition_23
178	189	CCATAATCAGTA	Gata4/6	0.0767857	0.222632410496169	-	derivatization:Sparc_chr11_7211|random_deposition_fixed_bkg_TFBS_full|recalcitrant_bg_6|deposition_23
179	192	CATAATCAGTAATC	Hnf1b	0.00603815	0.419907801650292	+	derivatization:Sparc_chr11_7211|random_deposition_fixed_bkg_TFBS_full|recalcitrant_bg_6|deposition_23
181	192	TAATCAGTAATC	Jun_Atf3	0.0640641	0.160008441990661	+	derivatization:Sparc_chr11_7211|random_deposition_fixed_bkg_TFBS_full|recalcitrant_bg_6|deposition_23
217	228	CCACTATCATGC	Gata4/6	0.146025	0.209823199527819	-	derivatization:Sparc_chr11_7211|random_deposition_fixed_bkg_TFBS_full|recalcitrant_bg_6|deposition_23
226	237	TGCGTTTGTATC	Sox17	0.012693	0.063106777909121	-	derivatization:Sparc_chr11_7211|random_deposition_fixed_bkg_TFBS_full|recalcitrant_bg_6|deposition_23
229	240	GTTTGTATCACT	Jun_Atf3	0.0791525	0.197693688113402	+	derivatization:Sparc_chr11_7211|random_deposition_fixed_bkg_TFBS_full|recalcitrant_bg_6|deposition_23
230	241	TTTGTATCACTG	Gata4/6	0.146205	0.210081841376235	-	derivatization:Sparc_chr11_7211|random_deposition_fixed_bkg_TFBS_full|recalcitrant_bg_6|deposition_23
239	250	CTGGGAGTGTCT	Klf4	0.0884806	0.318960462415105	-	derivatization:Sparc_chr11_7211|random_deposition_fixed_bkg_TFBS_full|recalcitrant_bg_6|deposition_23
257	268	GGAAGATTTACA	Gata4/6	0.0414773	0.0595986974406793	+	derivatization:Sparc_chr11_7211|random_deposition_fixed_bkg_TFBS_full|recalcitrant_bg_6|deposition_23
259	272	AAGATTTACAGGTC	Foxa2	0.0127596	0.0566300434952423	-	derivatization:Sparc_chr11_7211|random_deposition_fixed_bkg_TFBS_full|recalcitrant_bg_6|deposition_23
284	295	AACCATTCTTCA	Sox17	0.042812	0.212851758910052	-	derivatization:Sparc_chr11_7211|random_deposition_fixed_bkg_TFBS_full|recalcitrant_bg_6|deposition_23
286	297	CCATTCTTCACT	Jun_Atf3	0.0271272	0.0677537186594219	+	derivatization:Sparc_chr11_7211|random_deposition_fixed_bkg_TFBS_full|recalcitrant_bg_6|deposition_23
4	17	ATGGGACAAACAAA	Foxa2	0.0305482	0.135579947231995	+	derivatization:Sparc_chr11_7211|random_deposition_fixed_bkg_TFBS_full|recalcitrant_bg_6|deposition_24
6	17	GGGACAAACAAA	Sox17	0.0109957	0.0546681791424661	+	derivatization:Sparc_chr11_7211|random_deposition_fixed_bkg_TFBS_full|recalcitrant_bg_6|deposition_24
10	21	CAAACAAAGAAG	Sox17	0.0506449	0.251795198655136	+	derivatization:Sparc_chr11_7211|random_deposition_fixed_bkg_TFBS_full|recalcitrant_bg_6|deposition_24
15	26	AAAGAAGTCAGA	Jun_Atf3	0.0729606	0.182228610605688	+	derivatization:Sparc_chr11_7211|random_deposition_fixed_bkg_TFBS_full|recalcitrant_bg_6|deposition_24
21	32	GTCAGATTGTAA	Gata4/6	0.078108	0.112233319422831	+	derivatization:Sparc_chr11_7211|random_deposition_fixed_bkg_TFBS_full|recalcitrant_bg_6|deposition_24
22	33	TCAGATTGTAAT	Sox17	0.0232729	0.115707691767209	-	derivatization:Sparc_chr11_7211|random_deposition_fixed_bkg_TFBS_full|recalcitrant_bg_6|deposition_24
23	34	CAGATTGTAATC	Jun_Atf3	0.023863	0.0596009535952765	+	derivatization:Sparc_chr11_7211|random_deposition_fixed_bkg_TFBS_full|recalcitrant_bg_6|deposition_24
27	38	TTGTAATCTCCG	Gata4/6	0.286266	0.411335374326523	-	derivatization:Sparc_chr11_7211|random_deposition_fixed_bkg_TFBS_full|recalcitrant_bg_6|deposition_24
34	45	CTCCGATCCTAT	Gata4/6	0.0352161	0.05060198443343	+	derivatization:Sparc_chr11_7211|random_deposition_fixed_bkg_TFBS_full|recalcitrant_bg_6|deposition_24
43	54	TATGAGATATTG	Jun_Atf3	0.0740135	0.184858365625613	-	derivatization:Sparc_chr11_7211|random_deposition_fixed_bkg_TFBS_full|recalcitrant_bg_6|deposition_24
44	55	ATGAGATATTGG	Gata4/6	0.165754	0.238171783013416	+	derivatization:Sparc_chr11_7211|random_deposition_fixed_bkg_TFBS_full|recalcitrant_bg_6|deposition_24
48	61	GATATTGGAAAATT	Foxa2	0.0196816	0.0873514737182953	-	derivatization:Sparc_chr11_7211|random_deposition_fixed_bkg_TFBS_full|recalcitrant_bg_6|deposition_24
59	70	ATTTTATCCCAA	Gata4/6	0.0951833	0.136768803613191	-	derivatization:Sparc_chr11_7211|random_deposition_fixed_bkg_TFBS_full|recalcitrant_bg_6|deposition_24
68	79	CAAAGATAACCA	Gata4/6	0.566761	0.814378403612985	+	derivatization:Sparc_chr11_7211|random_deposition_fixed_bkg_TFBS_full|recalcitrant_bg_6|deposition_24
79	92	ACTAAGCAAAGATA	Foxa2	0.0343138	0.152292547296706	+	derivatization:Sparc_chr11_7211|random_deposition_fixed_bkg_TFBS_full|recalcitrant_bg_6|deposition_24
85	96	CAAAGATAGTGC	Gata4/6	0.190587	0.273854299800777	+	derivatization:Sparc_chr11_7211|random_deposition_fixed_bkg_TFBS_full|recalcitrant_bg_6|deposition_24
100	111	AACCATTCTTCA	Sox17	0.042812	0.212851758910052	-	derivatization:Sparc_chr11_7211|random_deposition_fixed_bkg_TFBS_full|recalcitrant_bg_6|deposition_24
102	113	CCATTCTTCATA	Jun_Atf3	0.0378348	0.0944973456433209	+	derivatization:Sparc_chr11_7211|random_deposition_fixed_bkg_TFBS_full|recalcitrant_bg_6|deposition_24
115	126	CCACTATCATGC	Gata4/6	0.146025	0.209823199527819	-	derivatization:Sparc_chr11_7211|random_deposition_fixed_bkg_TFBS_full|recalcitrant_bg_6|deposition_24
124	135	TGCGGATATTGA	Gata4/6	0.039586	0.0568810900634017	+	derivatization:Sparc_chr11_7211|random_deposition_fixed_bkg_TFBS_full|recalcitrant_bg_6|deposition_24
127	140	GGATATTGATAAAA	Hnf1b	0.000868073	0.0603679314197187	-	derivatization:Sparc_chr11_7211|random_deposition_fixed_bkg_TFBS_full|recalcitrant_bg_6|deposition_24
128	141	GATATTGATAAAAA	Foxa2	0.0445869	0.197886931119943	-	derivatization:Sparc_chr11_7211|random_deposition_fixed_bkg_TFBS_full|recalcitrant_bg_6|deposition_24
130	141	TATTGATAAAAA	Gata4/6	0.369842	0.531425658344582	+	derivatization:Sparc_chr11_7211|random_deposition_fixed_bkg_TFBS_full|recalcitrant_bg_6|deposition_24
139	152	AAAGTTGGCAGTGC	Foxa2	0.0253046	0.112307642765424	-	derivatization:Sparc_chr11_7211|random_deposition_fixed_bkg_TFBS_full|recalcitrant_bg_6|deposition_24
150	161	TGCAGATAGGCA	Gata4/6	0.334159	0.480152785694343	+	derivatization:Sparc_chr11_7211|random_deposition_fixed_bkg_TFBS_full|recalcitrant_bg_6|deposition_24
154	167	GATAGGCAAATTGA	Foxa2	0.0256933	0.114032782887889	+	derivatization:Sparc_chr11_7211|random_deposition_fixed_bkg_TFBS_full|recalcitrant_bg_6|deposition_24
160	173	CAAATTGACAATTT	Foxa2	0.0132629	0.0588638048115183	-	derivatization:Sparc_chr11_7211|random_deposition_fixed_bkg_TFBS_full|recalcitrant_bg_6|deposition_24
162	175	AATTGACAATTTAC	Hnf1b	0.00151532	0.10537907968446	-	derivatization:Sparc_chr11_7211|random_deposition_fixed_bkg_TFBS_full|recalcitrant_bg_6|deposition_24
164	175	TTGACAATTTAC	Sox17	0.0187126	0.0930348926417882	+	derivatization:Sparc_chr11_7211|random_deposition_fixed_bkg_TFBS_full|recalcitrant_bg_6|deposition_24
167	180	ACAATTTACTTTTG	Foxa2	0.0514291	0.228254190564059	-	derivatization:Sparc_chr11_7211|random_deposition_fixed_bkg_TFBS_full|recalcitrant_bg_6|deposition_24
185	196	GCTTTATCCTGA	Gata4/6	0.0875993	0.125871360399913	-	derivatization:Sparc_chr11_7211|random_deposition_fixed_bkg_TFBS_full|recalcitrant_bg_6|deposition_24
193	204	CTGAAATCAATG	Gata4/6	0.071552	0.102813008543842	-	derivatization:Sparc_chr11_7211|random_deposition_fixed_bkg_TFBS_full|recalcitrant_bg_6|deposition_24
196	207	AAATCAATGGGT	Sox17	0.0817395	0.406390646254045	+	derivatization:Sparc_chr11_7211|random_deposition_fixed_bkg_TFBS_full|recalcitrant_bg_6|deposition_24
198	211	ATCAATGGGTTAAC	Hnf1b	0.00174869	0.121608203451032	+	derivatization:Sparc_chr11_7211|random_deposition_fixed_bkg_TFBS_full|recalcitrant_bg_6|deposition_24
201	214	AATGGGTTAACAAG	Foxa2	0.0293475	0.130250964095789	+	derivatization:Sparc_chr11_7211|random_deposition_fixed_bkg_TFBS_full|recalcitrant_bg_6|deposition_24
207	218	TTAACAAGAGCT	Sox17	0.0120028	0.0596752567468367	+	derivatization:Sparc_chr11_7211|random_deposition_fixed_bkg_TFBS_full|recalcitrant_bg_6|deposition_24
214	225	GAGCTTTGTATC	Sox17	0.0114666	0.0570093893935813	-	derivatization:Sparc_chr11_7211|random_deposition_fixed_bkg_TFBS_full|recalcitrant_bg_6|deposition_24
217	228	CTTTGTATCACT	Jun_Atf3	0.0746436	0.186432122523756	+	derivatization:Sparc_chr11_7211|random_deposition_fixed_bkg_TFBS_full|recalcitrant_bg_6|deposition_24
218	229	TTTGTATCACTG	Gata4/6	0.146205	0.210081841376235	-	derivatization:Sparc_chr11_7211|random_deposition_fixed_bkg_TFBS_full|recalcitrant_bg_6|deposition_24
233	244	TGGGGATGGGGA	Klf4	0.0144303	0.0520192580157536	-	derivatization:Sparc_chr11_7211|random_deposition_fixed_bkg_TFBS_full|recalcitrant_bg_6|deposition_24
239	250	TGGGGAGTGTCT	Klf4	0.06806	0.245346992131292	-	derivatization:Sparc_chr11_7211|random_deposition_fixed_bkg_TFBS_full|recalcitrant_bg_6|deposition_24
257	268	GGAAGATTTACA	Gata4/6	0.0414773	0.0595986974406793	+	derivatization:Sparc_chr11_7211|random_deposition_fixed_bkg_TFBS_full|recalcitrant_bg_6|deposition_24
259	272	AAGATTTACAGGTC	Foxa2	0.0127596	0.0566300434952423	-	derivatization:Sparc_chr11_7211|random_deposition_fixed_bkg_TFBS_full|recalcitrant_bg_6|deposition_24
266	279	ACAGGTCCCATAAT	Foxa2	0.0115048	0.0510609520991304	+	derivatization:Sparc_chr11_7211|random_deposition_fixed_bkg_TFBS_full|recalcitrant_bg_6|deposition_24
273	284	CCATAATCAGTA	Gata4/6	0.0767857	0.222632410496169	-	derivatization:Sparc_chr11_7211|random_deposition_fixed_bkg_TFBS_full|recalcitrant_bg_6|deposition_24
274	287	CATAATCAGTAAGA	Hnf1b	0.00157165	0.109296406426419	+	derivatization:Sparc_chr11_7211|random_deposition_fixed_bkg_TFBS_full|recalcitrant_bg_6|deposition_24
286	297	GAGCAATCTCCT	Gata4/6	0.0823669	0.118352929246279	-	derivatization:Sparc_chr11_7211|random_deposition_fixed_bkg_TFBS_full|recalcitrant_bg_6|deposition_24
8	19	CCATAATCAGTA	Gata4/6	0.0767857	0.222632410496169	-	derivatization:Sparc_chr11_7211|random_deposition_fixed_bkg_TFBS_full|recalcitrant_bg_6|deposition_25
30	41	CTCCAATGTATC	Sox17	0.0102844	0.0511317534647888	-	derivatization:Sparc_chr11_7211|random_deposition_fixed_bkg_TFBS_full|recalcitrant_bg_6|deposition_25
43	56	TTCAATTTGTATCA	Hnf1b	0.000831886	0.0578513984388687	+	derivatization:Sparc_chr11_7211|random_deposition_fixed_bkg_TFBS_full|recalcitrant_bg_6|deposition_25
47	58	ATTTGTATCACT	Jun_Atf3	0.0693852	0.173298582969408	+	derivatization:Sparc_chr11_7211|random_deposition_fixed_bkg_TFBS_full|recalcitrant_bg_6|deposition_25
48	59	TTTGTATCACTG	Gata4/6	0.146205	0.210081841376235	-	derivatization:Sparc_chr11_7211|random_deposition_fixed_bkg_TFBS_full|recalcitrant_bg_6|deposition_25
54	67	TCACTGTAACCATT	Foxa2	0.0118482	0.0525850403884393	+	derivatization:Sparc_chr11_7211|random_deposition_fixed_bkg_TFBS_full|recalcitrant_bg_6|deposition_25
61	72	AACCATTCTTCA	Sox17	0.042812	0.212851758910052	-	derivatization:Sparc_chr11_7211|random_deposition_fixed_bkg_TFBS_full|recalcitrant_bg_6|deposition_25
63	74	CCATTCTTCACT	Jun_Atf3	0.0271272	0.0677537186594219	+	derivatization:Sparc_chr11_7211|random_deposition_fixed_bkg_TFBS_full|recalcitrant_bg_6|deposition_25
94	105	GATGAGATATTG	Jun_Atf3	0.101301	0.253012454433856	-	derivatization:Sparc_chr11_7211|random_deposition_fixed_bkg_TFBS_full|recalcitrant_bg_6|deposition_25
95	106	ATGAGATATTGG	Gata4/6	0.165754	0.238171783013416	+	derivatization:Sparc_chr11_7211|random_deposition_fixed_bkg_TFBS_full|recalcitrant_bg_6|deposition_25
104	115	TGGGTATCTCAA	Gata4/6	0.228077	0.327723649229285	-	derivatization:Sparc_chr11_7211|random_deposition_fixed_bkg_TFBS_full|recalcitrant_bg_6|deposition_25
107	120	GTATCTCAAACAAA	Foxa2	0.0214363	0.0951392364476208	+	derivatization:Sparc_chr11_7211|random_deposition_fixed_bkg_TFBS_full|recalcitrant_bg_6|deposition_25
113	124	CAAACAAAGAAG	Sox17	0.0506449	0.251795198655136	+	derivatization:Sparc_chr11_7211|random_deposition_fixed_bkg_TFBS_full|recalcitrant_bg_6|deposition_25
118	129	AAAGAAGTCAGA	Jun_Atf3	0.0729606	0.182228610605688	+	derivatization:Sparc_chr11_7211|random_deposition_fixed_bkg_TFBS_full|recalcitrant_bg_6|deposition_25
124	135	GTCAGATTGTAA	Gata4/6	0.078108	0.112233319422831	+	derivatization:Sparc_chr11_7211|random_deposition_fixed_bkg_TFBS_full|recalcitrant_bg_6|deposition_25
125	136	TCAGATTGTAAT	Sox17	0.0232729	0.115707691767209	-	derivatization:Sparc_chr11_7211|random_deposition_fixed_bkg_TFBS_full|recalcitrant_bg_6|deposition_25
126	137	CAGATTGTAATC	Jun_Atf3	0.023863	0.0596009535952765	+	derivatization:Sparc_chr11_7211|random_deposition_fixed_bkg_TFBS_full|recalcitrant_bg_6|deposition_25
130	141	TTGTAATCTCCG	Gata4/6	0.286266	0.411335374326523	-	derivatization:Sparc_chr11_7211|random_deposition_fixed_bkg_TFBS_full|recalcitrant_bg_6|deposition_25
144	155	TGGAAATCAATG	Gata4/6	0.0686955	0.098708506099389	-	derivatization:Sparc_chr11_7211|random_deposition_fixed_bkg_TFBS_full|recalcitrant_bg_6|deposition_25
147	158	AAATCAATGGGT	Sox17	0.0817395	0.406390646254045	+	derivatization:Sparc_chr11_7211|random_deposition_fixed_bkg_TFBS_full|recalcitrant_bg_6|deposition_25
149	162	ATCAATGGGTTAAC	Hnf1b	0.00174869	0.121608203451032	+	derivatization:Sparc_chr11_7211|random_deposition_fixed_bkg_TFBS_full|recalcitrant_bg_6|deposition_25
152	165	AATGGGTTAACAAG	Foxa2	0.0293475	0.130250964095789	+	derivatization:Sparc_chr11_7211|random_deposition_fixed_bkg_TFBS_full|recalcitrant_bg_6|deposition_25
158	169	TTAACAAGGACA	Sox17	0.0119737	0.0595305780075981	+	derivatization:Sparc_chr11_7211|random_deposition_fixed_bkg_TFBS_full|recalcitrant_bg_6|deposition_25
164	175	AGGACAATTTAC	Sox17	0.0326337	0.162247511089016	+	derivatization:Sparc_chr11_7211|random_deposition_fixed_bkg_TFBS_full|recalcitrant_bg_6|deposition_25
167	180	ACAATTTACTTTTG	Foxa2	0.0514291	0.228254190564059	-	derivatization:Sparc_chr11_7211|random_deposition_fixed_bkg_TFBS_full|recalcitrant_bg_6|deposition_25
185	196	GCTTTATCCTGT	Gata4/6	0.0834374	0.119891129794778	-	derivatization:Sparc_chr11_7211|random_deposition_fixed_bkg_TFBS_full|recalcitrant_bg_6|deposition_25
192	205	CCTGTTTGCAGATA	Foxa2	0.102052	0.452930279850189	-	derivatization:Sparc_chr11_7211|random_deposition_fixed_bkg_TFBS_full|recalcitrant_bg_6|deposition_25
198	209	TGCAGATAGGCA	Gata4/6	0.334159	0.480152785694343	+	derivatization:Sparc_chr11_7211|random_deposition_fixed_bkg_TFBS_full|recalcitrant_bg_6|deposition_25
203	214	ATAGGCAGGGAC	Klf4	0.0373211	0.134537461475627	-	derivatization:Sparc_chr11_7211|random_deposition_fixed_bkg_TFBS_full|recalcitrant_bg_6|deposition_25
227	238	CAAAGATAACCA	Gata4/6	0.566761	0.814378403612985	+	derivatization:Sparc_chr11_7211|random_deposition_fixed_bkg_TFBS_full|recalcitrant_bg_6|deposition_25
238	251	ACTAAGCAAAGATA	Foxa2	0.0343138	0.152292547296706	+	derivatization:Sparc_chr11_7211|random_deposition_fixed_bkg_TFBS_full|recalcitrant_bg_6|deposition_25
244	255	CAAAGATAGTGC	Gata4/6	0.190587	0.273854299800777	+	derivatization:Sparc_chr11_7211|random_deposition_fixed_bkg_TFBS_full|recalcitrant_bg_6|deposition_25
257	268	GGAAGATTTCCA	Gata4/6	0.067835	0.0974720543740427	+	derivatization:Sparc_chr11_7211|random_deposition_fixed_bkg_TFBS_full|recalcitrant_bg_6|deposition_25
266	277	CCACTATCATGC	Gata4/6	0.146025	0.209823199527819	-	derivatization:Sparc_chr11_7211|random_deposition_fixed_bkg_TFBS_full|recalcitrant_bg_6|deposition_25
286	297	GAGCAATCTCCT	Gata4/6	0.0823669	0.118352929246279	-	derivatization:Sparc_chr11_7211|random_deposition_fixed_bkg_TFBS_full|recalcitrant_bg_6|deposition_25
8	19	GATGAGATATTG	Jun_Atf3	0.101301	0.253012454433856	-	derivatization:Sparc_chr11_7211|random_deposition_fixed_bkg_TFBS_full|recalcitrant_bg_6|deposition_26
9	20	ATGAGATATTGG	Gata4/6	0.165754	0.238171783013416	+	derivatization:Sparc_chr11_7211|random_deposition_fixed_bkg_TFBS_full|recalcitrant_bg_6|deposition_26
23	34	CCATAATCAGTA	Gata4/6	0.0767857	0.222632410496169	-	derivatization:Sparc_chr11_7211|random_deposition_fixed_bkg_TFBS_full|recalcitrant_bg_6|deposition_26
24	37	CATAATCAGTAATG	Hnf1b	0.00394762	0.27452720385395	+	derivatization:Sparc_chr11_7211|random_deposition_fixed_bkg_TFBS_full|recalcitrant_bg_6|deposition_26
26	37	TAATCAGTAATG	Jun_Atf3	0.0360162	0.0899551550466495	+	derivatization:Sparc_chr11_7211|random_deposition_fixed_bkg_TFBS_full|recalcitrant_bg_6|deposition_26
44	55	TCAAAATCAAAG	Gata4/6	0.0501933	0.0721227105006654	-	derivatization:Sparc_chr11_7211|random_deposition_fixed_bkg_TFBS_full|recalcitrant_bg_6|deposition_26
51	62	CAAAGATAACCA	Gata4/6	0.566761	0.814378403612985	+	derivatization:Sparc_chr11_7211|random_deposition_fixed_bkg_TFBS_full|recalcitrant_bg_6|deposition_26
62	75	ACTAAGCAAAGATA	Foxa2	0.0343138	0.152292547296706	+	derivatization:Sparc_chr11_7211|random_deposition_fixed_bkg_TFBS_full|recalcitrant_bg_6|deposition_26
68	79	CAAAGATAGTGC	Gata4/6	0.190587	0.273854299800777	+	derivatization:Sparc_chr11_7211|random_deposition_fixed_bkg_TFBS_full|recalcitrant_bg_6|deposition_26
94	105	CCACTATCATGC	Gata4/6	0.146025	0.209823199527819	-	derivatization:Sparc_chr11_7211|random_deposition_fixed_bkg_TFBS_full|recalcitrant_bg_6|deposition_26
104	115	GCTGTATCAAAC	Gata4/6	0.0958276	0.137694597740606	-	derivatization:Sparc_chr11_7211|random_deposition_fixed_bkg_TFBS_full|recalcitrant_bg_6|deposition_26
105	118	CTGTATCAAACAAA	Foxa2	0.0153736	0.0682315775320901	+	derivatization:Sparc_chr11_7211|random_deposition_fixed_bkg_TFBS_full|recalcitrant_bg_6|deposition_26
111	122	CAAACAAAGAAG	Sox17	0.0506449	0.251795198655136	+	derivatization:Sparc_chr11_7211|random_deposition_fixed_bkg_TFBS_full|recalcitrant_bg_6|deposition_26
116	127	AAAGAAGTCAGA	Jun_Atf3	0.0729606	0.182228610605688	+	derivatization:Sparc_chr11_7211|random_deposition_fixed_bkg_TFBS_full|recalcitrant_bg_6|deposition_26
122	133	GTCAGATTGTAA	Gata4/6	0.078108	0.112233319422831	+	derivatization:Sparc_chr11_7211|random_deposition_fixed_bkg_TFBS_full|recalcitrant_bg_6|deposition_26
123	134	TCAGATTGTAAT	Sox17	0.0232729	0.115707691767209	-	derivatization:Sparc_chr11_7211|random_deposition_fixed_bkg_TFBS_full|recalcitrant_bg_6|deposition_26
124	135	CAGATTGTAATC	Jun_Atf3	0.023863	0.0596009535952765	+	derivatization:Sparc_chr11_7211|random_deposition_fixed_bkg_TFBS_full|recalcitrant_bg_6|deposition_26
128	139	TTGTAATCTCCG	Gata4/6	0.286266	0.411335374326523	-	derivatization:Sparc_chr11_7211|random_deposition_fixed_bkg_TFBS_full|recalcitrant_bg_6|deposition_26
139	152	GAAGTTGGCAGTAC	Foxa2	0.0135402	0.0600945260771717	-	derivatization:Sparc_chr11_7211|random_deposition_fixed_bkg_TFBS_full|recalcitrant_bg_6|deposition_26
154	165	TGGCTTTGTATC	Sox17	0.0175518	0.0872636527617829	-	derivatization:Sparc_chr11_7211|random_deposition_fixed_bkg_TFBS_full|recalcitrant_bg_6|deposition_26
157	168	CTTTGTATCACT	Jun_Atf3	0.0746436	0.186432122523756	+	derivatization:Sparc_chr11_7211|random_deposition_fixed_bkg_TFBS_full|recalcitrant_bg_6|deposition_26
158	169	TTTGTATCACTG	Gata4/6	0.146205	0.210081841376235	-	derivatization:Sparc_chr11_7211|random_deposition_fixed_bkg_TFBS_full|recalcitrant_bg_6|deposition_26
162	175	TATCACTGATTTAC	Hnf1b	0.00637835	0.443566146362072	-	derivatization:Sparc_chr11_7211|random_deposition_fixed_bkg_TFBS_full|recalcitrant_bg_6|deposition_26
163	176	ATCACTGATTTACT	Hnf1b	0.00206865	0.143859008783133	+	derivatization:Sparc_chr11_7211|random_deposition_fixed_bkg_TFBS_full|recalcitrant_bg_6|deposition_26
165	176	CACTGATTTACT	Gata4/6	0.0470617	0.0676229170978829	+	derivatization:Sparc_chr11_7211|random_deposition_fixed_bkg_TFBS_full|recalcitrant_bg_6|deposition_26
166	177	ACTGATTTACTT	Jun_Atf3	0.0385761	0.0963488390389618	-	derivatization:Sparc_chr11_7211|random_deposition_fixed_bkg_TFBS_full|recalcitrant_bg_6|deposition_26
167	180	CTGATTTACTTTTG	Foxa2	0.0249717	0.110830155894397	-	derivatization:Sparc_chr11_7211|random_deposition_fixed_bkg_TFBS_full|recalcitrant_bg_6|deposition_26
185	196	GCTTTATCCTTG	Gata4/6	0.0810151	0.116410528964672	-	derivatization:Sparc_chr11_7211|random_deposition_fixed_bkg_TFBS_full|recalcitrant_bg_6|deposition_26
195	206	TGCAGATAGGCA	Gata4/6	0.334159	0.480152785694343	+	derivatization:Sparc_chr11_7211|random_deposition_fixed_bkg_TFBS_full|recalcitrant_bg_6|deposition_26
226	237	CTGGGCCTGGGG	Klf4	0.0221475	0.079838708613397	-	derivatization:Sparc_chr11_7211|random_deposition_fixed_bkg_TFBS_full|recalcitrant_bg_6|deposition_26
233	244	TGGGGATGGGGA	Klf4	0.0144303	0.0520192580157536	-	derivatization:Sparc_chr11_7211|random_deposition_fixed_bkg_TFBS_full|recalcitrant_bg_6|deposition_26
241	252	GGGAAATCAATG	Gata4/6	0.0628235	0.0902710342443823	-	derivatization:Sparc_chr11_7211|random_deposition_fixed_bkg_TFBS_full|recalcitrant_bg_6|deposition_26
244	255	AAATCAATGGGT	Sox17	0.0817395	0.406390646254045	+	derivatization:Sparc_chr11_7211|random_deposition_fixed_bkg_TFBS_full|recalcitrant_bg_6|deposition_26
246	259	ATCAATGGGTTAAC	Hnf1b	0.00174869	0.121608203451032	+	derivatization:Sparc_chr11_7211|random_deposition_fixed_bkg_TFBS_full|recalcitrant_bg_6|deposition_26
249	262	AATGGGTTAACAAG	Foxa2	0.0293475	0.130250964095789	+	derivatization:Sparc_chr11_7211|random_deposition_fixed_bkg_TFBS_full|recalcitrant_bg_6|deposition_26
253	266	GGTTAACAAGTAAC	Hnf1b	0.00606835	0.422007983926294	-	derivatization:Sparc_chr11_7211|random_deposition_fixed_bkg_TFBS_full|recalcitrant_bg_6|deposition_26
254	267	GTTAACAAGTAACC	Hnf1b	0.0113875	0.791914757217476	+	derivatization:Sparc_chr11_7211|random_deposition_fixed_bkg_TFBS_full|recalcitrant_bg_6|deposition_26
256	267	TAACAAGTAACC	Jun_Atf3	0.0423121	0.105679986113175	+	derivatization:Sparc_chr11_7211|random_deposition_fixed_bkg_TFBS_full|recalcitrant_bg_6|deposition_26
257	270	AACAAGTAACCATT	Foxa2	0.0124768	0.0553749119628703	+	derivatization:Sparc_chr11_7211|random_deposition_fixed_bkg_TFBS_full|recalcitrant_bg_6|deposition_26
264	275	AACCATTCTTCA	Sox17	0.042812	0.212851758910052	-	derivatization:Sparc_chr11_7211|random_deposition_fixed_bkg_TFBS_full|recalcitrant_bg_6|deposition_26
266	277	CCATTCTTCATG	Jun_Atf3	0.0291123	0.0727117647132283	+	derivatization:Sparc_chr11_7211|random_deposition_fixed_bkg_TFBS_full|recalcitrant_bg_6|deposition_26
286	297	GAGCAATCTCCT	Gata4/6	0.0823669	0.118352929246279	-	derivatization:Sparc_chr11_7211|random_deposition_fixed_bkg_TFBS_full|recalcitrant_bg_6|deposition_26
9	22	AAAATTTAACCATT	Foxa2	0.0141161	0.0626505029141345	-	derivatization:Sparc_chr11_7211|random_deposition_fixed_bkg_TFBS_full|recalcitrant_bg_6|deposition_27
12	25	ATTTAACCATTCTT	Hnf1b	0.00122964	0.0855121898629987	-	derivatization:Sparc_chr11_7211|random_deposition_fixed_bkg_TFBS_full|recalcitrant_bg_6|deposition_27
16	27	AACCATTCTTCA	Sox17	0.042812	0.212851758910052	-	derivatization:Sparc_chr11_7211|random_deposition_fixed_bkg_TFBS_full|recalcitrant_bg_6|deposition_27
18	29	CCATTCTTCACT	Jun_Atf3	0.0271272	0.0677537186594219	+	derivatization:Sparc_chr11_7211|random_deposition_fixed_bkg_TFBS_full|recalcitrant_bg_6|deposition_27
25	38	TCACTCCAAACAAA	Foxa2	0.0284801	0.126401243122735	+	derivatization:Sparc_chr11_7211|random_deposition_fixed_bkg_TFBS_full|recalcitrant_bg_6|deposition_27
31	42	CAAACAAAGAAG	Sox17	0.0506449	0.251795198655136	+	derivatization:Sparc_chr11_7211|random_deposition_fixed_bkg_TFBS_full|recalcitrant_bg_6|deposition_27
36	47	AAAGAAGTCAGA	Jun_Atf3	0.0729606	0.182228610605688	+	derivatization:Sparc_chr11_7211|random_deposition_fixed_bkg_TFBS_full|recalcitrant_bg_6|deposition_27
42	53	GTCAGATTGTAA	Gata4/6	0.078108	0.112233319422831	+	derivatization:Sparc_chr11_7211|random_deposition_fixed_bkg_TFBS_full|recalcitrant_bg_6|deposition_27
43	54	TCAGATTGTAAT	Sox17	0.0232729	0.115707691767209	-	derivatization:Sparc_chr11_7211|random_deposition_fixed_bkg_TFBS_full|recalcitrant_bg_6|deposition_27
44	55	CAGATTGTAATC	Jun_Atf3	0.023863	0.0596009535952765	+	derivatization:Sparc_chr11_7211|random_deposition_fixed_bkg_TFBS_full|recalcitrant_bg_6|deposition_27
48	59	TTGTAATCTCCG	Gata4/6	0.286266	0.411335374326523	-	derivatization:Sparc_chr11_7211|random_deposition_fixed_bkg_TFBS_full|recalcitrant_bg_6|deposition_27
59	70	GTTTTATCTTTG	Gata4/6	0.381476	0.54814254314723	-	derivatization:Sparc_chr11_7211|random_deposition_fixed_bkg_TFBS_full|recalcitrant_bg_6|deposition_27
63	74	TATCTTTGTATC	Sox17	0.017674	0.0878712040310253	-	derivatization:Sparc_chr11_7211|random_deposition_fixed_bkg_TFBS_full|recalcitrant_bg_6|deposition_27
66	77	CTTTGTATCACT	Jun_Atf3	0.0746436	0.186432122523756	+	derivatization:Sparc_chr11_7211|random_deposition_fixed_bkg_TFBS_full|recalcitrant_bg_6|deposition_27
67	78	TTTGTATCACTG	Gata4/6	0.146205	0.210081841376235	-	derivatization:Sparc_chr11_7211|random_deposition_fixed_bkg_TFBS_full|recalcitrant_bg_6|deposition_27
89	100	CCATAATCAGTA	Gata4/6	0.0767857	0.222632410496169	-	derivatization:Sparc_chr11_7211|random_deposition_fixed_bkg_TFBS_full|recalcitrant_bg_6|deposition_27
93	106	AATCAGTATACATG	Foxa2	0.0267292	0.118630345668597	+	derivatization:Sparc_chr11_7211|random_deposition_fixed_bkg_TFBS_full|recalcitrant_bg_6|deposition_27
105	116	TGCAGATAGGCA	Gata4/6	0.334159	0.480152785694343	+	derivatization:Sparc_chr11_7211|random_deposition_fixed_bkg_TFBS_full|recalcitrant_bg_6|deposition_27
109	122	GATAGGCAAATGTA	Foxa2	0.0396499	0.175975388067181	+	derivatization:Sparc_chr11_7211|random_deposition_fixed_bkg_TFBS_full|recalcitrant_bg_6|deposition_27
118	129	ATGTAAGTCAAA	Jun_Atf3	0.0442065	0.110411497092134	+	derivatization:Sparc_chr11_7211|random_deposition_fixed_bkg_TFBS_full|recalcitrant_bg_6|deposition_27
123	136	AGTCAAAGATAACC	Hnf1b	0.000958577	0.0666618021716142	-	derivatization:Sparc_chr11_7211|random_deposition_fixed_bkg_TFBS_full|recalcitrant_bg_6|deposition_27
126	137	CAAAGATAACCA	Gata4/6	0.566761	0.814378403612985	+	derivatization:Sparc_chr11_7211|random_deposition_fixed_bkg_TFBS_full|recalcitrant_bg_6|deposition_27
137	150	ACTAAGCAAAGATA	Foxa2	0.0343138	0.152292547296706	+	derivatization:Sparc_chr11_7211|random_deposition_fixed_bkg_TFBS_full|recalcitrant_bg_6|deposition_27
143	154	CAAAGATAGTGC	Gata4/6	0.190587	0.273854299800777	+	derivatization:Sparc_chr11_7211|random_deposition_fixed_bkg_TFBS_full|recalcitrant_bg_6|deposition_27
151	164	GTGCGGCAAATAAT	Foxa2	0.0439869	0.195223992932449	+	derivatization:Sparc_chr11_7211|random_deposition_fixed_bkg_TFBS_full|recalcitrant_bg_6|deposition_27
155	168	GGCAAATAATTGAC	Hnf1b	0.0061823	0.429932347182929	-	derivatization:Sparc_chr11_7211|random_deposition_fixed_bkg_TFBS_full|recalcitrant_bg_6|deposition_27
156	169	GCAAATAATTGACA	Hnf1b	0.00648977	0.451314567196247	+	derivatization:Sparc_chr11_7211|random_deposition_fixed_bkg_TFBS_full|recalcitrant_bg_6|deposition_27
157	168	CAAATAATTGAC	Sox17	0.0223787	0.11126192789686	+	derivatization:Sparc_chr11_7211|random_deposition_fixed_bkg_TFBS_full|recalcitrant_bg_6|deposition_27
160	173	ATAATTGACAATTT	Foxa2	0.0153761	0.0682426731078714	-	derivatization:Sparc_chr11_7211|random_deposition_fixed_bkg_TFBS_full|recalcitrant_bg_6|deposition_27
162	175	AATTGACAATTTAC	Hnf1b	0.00151532	0.10537907968446	-	derivatization:Sparc_chr11_7211|random_deposition_fixed_bkg_TFBS_full|recalcitrant_bg_6|deposition_27
164	175	TTGACAATTTAC	Sox17	0.0187126	0.0930348926417882	+	derivatization:Sparc_chr11_7211|random_deposition_fixed_bkg_TFBS_full|recalcitrant_bg_6|deposition_27
167	180	ACAATTTACTTTTG	Foxa2	0.0514291	0.228254190564059	-	derivatization:Sparc_chr11_7211|random_deposition_fixed_bkg_TFBS_full|recalcitrant_bg_6|deposition_27
185	196	GCTTTATCCTGT	Gata4/6	0.0834374	0.119891129794778	-	derivatization:Sparc_chr11_7211|random_deposition_fixed_bkg_TFBS_full|recalcitrant_bg_6|deposition_27
201	212	CCACTATCATGC	Gata4/6	0.146025	0.209823199527819	-	derivatization:Sparc_chr11_7211|random_deposition_fixed_bkg_TFBS_full|recalcitrant_bg_6|deposition_27
222	233	TATGAGATATTG	Jun_Atf3	0.0740135	0.184858365625613	-	derivatization:Sparc_chr11_7211|random_deposition_fixed_bkg_TFBS_full|recalcitrant_bg_6|deposition_27
223	234	ATGAGATATTGG	Gata4/6	0.165754	0.238171783013416	+	derivatization:Sparc_chr11_7211|random_deposition_fixed_bkg_TFBS_full|recalcitrant_bg_6|deposition_27
233	244	GGGGGATGGGGA	Klf4	0.0147599	0.0532074209397394	-	derivatization:Sparc_chr11_7211|random_deposition_fixed_bkg_TFBS_full|recalcitrant_bg_6|deposition_27
243	254	GAGAAATCAATG	Gata4/6	0.0502312	0.0721771689787487	-	derivatization:Sparc_chr11_7211|random_deposition_fixed_bkg_TFBS_full|recalcitrant_bg_6|deposition_27
246	257	AAATCAATGGGT	Sox17	0.0817395	0.406390646254045	+	derivatization:Sparc_chr11_7211|random_deposition_fixed_bkg_TFBS_full|recalcitrant_bg_6|deposition_27
248	261	ATCAATGGGTTAAC	Hnf1b	0.00174869	0.121608203451032	+	derivatization:Sparc_chr11_7211|random_deposition_fixed_bkg_TFBS_full|recalcitrant_bg_6|deposition_27
251	264	AATGGGTTAACAAG	Foxa2	0.0293475	0.130250964095789	+	derivatization:Sparc_chr11_7211|random_deposition_fixed_bkg_TFBS_full|recalcitrant_bg_6|deposition_27
255	268	GGTTAACAAGTACA	Hnf1b	0.00122273	0.0850316514680593	-	derivatization:Sparc_chr11_7211|random_deposition_fixed_bkg_TFBS_full|recalcitrant_bg_6|deposition_27
286	297	GAGCAATCTCCT	Gata4/6	0.0823669	0.118352929246279	-	derivatization:Sparc_chr11_7211|random_deposition_fixed_bkg_TFBS_full|recalcitrant_bg_6|deposition_27
8	19	CCACTATCATGC	Gata4/6	0.146025	0.209823199527819	-	derivatization:Sparc_chr11_7211|random_deposition_fixed_bkg_TFBS_full|recalcitrant_bg_6|deposition_28
30	41	CTCCAATGTTTT	Sox17	0.0399825	0.19878411311364	-	derivatization:Sparc_chr11_7211|random_deposition_fixed_bkg_TFBS_full|recalcitrant_bg_6|deposition_28
35	46	ATGTTTTGTATC	Sox17	0.0170944	0.0849895615134072	-	derivatization:Sparc_chr11_7211|random_deposition_fixed_bkg_TFBS_full|recalcitrant_bg_6|deposition_28
38	49	TTTTGTATCACT	Jun_Atf3	0.0714443	0.17844145367083	+	derivatization:Sparc_chr11_7211|random_deposition_fixed_bkg_TFBS_full|recalcitrant_bg_6|deposition_28
39	50	TTTGTATCACTG	Gata4/6	0.146205	0.210081841376235	-	derivatization:Sparc_chr11_7211|random_deposition_fixed_bkg_TFBS_full|recalcitrant_bg_6|deposition_28
59	70	ATTTTATCCCTA	Gata4/6	0.100871	0.144941454953403	-	derivatization:Sparc_chr11_7211|random_deposition_fixed_bkg_TFBS_full|recalcitrant_bg_6|deposition_28
95	106	CTTTTATCAAAC	Gata4/6	0.262775	0.377581176209023	-	derivatization:Sparc_chr11_7211|random_deposition_fixed_bkg_TFBS_full|recalcitrant_bg_6|deposition_28
96	109	TTTTATCAAACAAA	Foxa2	0.0448031	0.198846476513503	+	derivatization:Sparc_chr11_7211|random_deposition_fixed_bkg_TFBS_full|recalcitrant_bg_6|deposition_28
102	113	CAAACAAAGAAG	Sox17	0.0506449	0.251795198655136	+	derivatization:Sparc_chr11_7211|random_deposition_fixed_bkg_TFBS_full|recalcitrant_bg_6|deposition_28
107	118	AAAGAAGTCAGA	Jun_Atf3	0.0729606	0.182228610605688	+	derivatization:Sparc_chr11_7211|random_deposition_fixed_bkg_TFBS_full|recalcitrant_bg_6|deposition_28
113	124	GTCAGATTGTAA	Gata4/6	0.078108	0.112233319422831	+	derivatization:Sparc_chr11_7211|random_deposition_fixed_bkg_TFBS_full|recalcitrant_bg_6|deposition_28
114	125	TCAGATTGTAAT	Sox17	0.0232729	0.115707691767209	-	derivatization:Sparc_chr11_7211|random_deposition_fixed_bkg_TFBS_full|recalcitrant_bg_6|deposition_28
115	126	CAGATTGTAATC	Jun_Atf3	0.023863	0.0596009535952765	+	derivatization:Sparc_chr11_7211|random_deposition_fixed_bkg_TFBS_full|recalcitrant_bg_6|deposition_28
119	130	TTGTAATCTCCG	Gata4/6	0.286266	0.411335374326523	-	derivatization:Sparc_chr11_7211|random_deposition_fixed_bkg_TFBS_full|recalcitrant_bg_6|deposition_28
126	137	CTCCGATTGATA	Gata4/6	0.0484248	0.0695815543399741	+	derivatization:Sparc_chr11_7211|random_deposition_fixed_bkg_TFBS_full|recalcitrant_bg_6|deposition_28
127	138	TCCGATTGATAA	Sox17	0.0137391	0.0683077548547392	-	derivatization:Sparc_chr11_7211|random_deposition_fixed_bkg_TFBS_full|recalcitrant_bg_6|deposition_28
130	141	GATTGATAAAAA	Gata4/6	0.32182	0.462422886985397	+	derivatization:Sparc_chr11_7211|random_deposition_fixed_bkg_TFBS_full|recalcitrant_bg_6|deposition_28
138	149	AAAAGATGAGAT	Gata4/6	0.0894963	0.12859715810239	+	derivatization:Sparc_chr11_7211|random_deposition_fixed_bkg_TFBS_full|recalcitrant_bg_6|deposition_28
142	153	GATGAGATATTG	Jun_Atf3	0.101301	0.253012454433856	-	derivatization:Sparc_chr11_7211|random_deposition_fixed_bkg_TFBS_full|recalcitrant_bg_6|deposition_28
143	154	ATGAGATATTGG	Gata4/6	0.165754	0.238171783013416	+	derivatization:Sparc_chr11_7211|random_deposition_fixed_bkg_TFBS_full|recalcitrant_bg_6|deposition_28
147	160	GATATTGGGGCAAA	Foxa2	0.0114669	0.050892743170287	-	derivatization:Sparc_chr11_7211|random_deposition_fixed_bkg_TFBS_full|recalcitrant_bg_6|deposition_28
151	164	TTGGGGCAAATAAT	Foxa2	0.0649596	0.2883056658072	+	derivatization:Sparc_chr11_7211|random_deposition_fixed_bkg_TFBS_full|recalcitrant_bg_6|deposition_28
155	168	GGCAAATAATTGAC	Hnf1b	0.0061823	0.429932347182929	-	derivatization:Sparc_chr11_7211|random_deposition_fixed_bkg_TFBS_full|recalcitrant_bg_6|deposition_28
156	169	GCAAATAATTGACA	Hnf1b	0.00648977	0.451314567196247	+	derivatization:Sparc_chr11_7211|random_deposition_fixed_bkg_TFBS_full|recalcitrant_bg_6|deposition_28
157	168	CAAATAATTGAC	Sox17	0.0223787	0.11126192789686	+	derivatization:Sparc_chr11_7211|random_deposition_fixed_bkg_TFBS_full|recalcitrant_bg_6|deposition_28
160	173	ATAATTGACAATCC	Foxa2	0.0148745	0.0660164567831266	-	derivatization:Sparc_chr11_7211|random_deposition_fixed_bkg_TFBS_full|recalcitrant_bg_6|deposition_28
164	175	TTGACAATCCAT	Sox17	0.0358868	0.178421202038056	+	derivatization:Sparc_chr11_7211|random_deposition_fixed_bkg_TFBS_full|recalcitrant_bg_6|deposition_28
165	178	TGACAATCCATAAT	Foxa2	0.0133329	0.0591744809333926	+	derivatization:Sparc_chr11_7211|random_deposition_fixed_bkg_TFBS_full|recalcitrant_bg_6|deposition_28
168	179	CAATCCATAATC	Jun_Atf3	0.0284357	0.0710218680027324	+	derivatization:Sparc_chr11_7211|random_deposition_fixed_bkg_TFBS_full|recalcitrant_bg_6|deposition_28
172	183	CCATAATCAGTA	Gata4/6	0.0767857	0.222632410496169	-	derivatization:Sparc_chr11_7211|random_deposition_fixed_bkg_TFBS_full|recalcitrant_bg_6|deposition_28
173	186	CATAATCAGTAAGC	Hnf1b	0.0019904	0.138417311329586	+	derivatization:Sparc_chr11_7211|random_deposition_fixed_bkg_TFBS_full|recalcitrant_bg_6|deposition_28
175	186	TAATCAGTAAGC	Jun_Atf3	0.0238844	0.0596544028852626	+	derivatization:Sparc_chr11_7211|random_deposition_fixed_bkg_TFBS_full|recalcitrant_bg_6|deposition_28
185	196	GCTTTATCAAAG	Gata4/6	0.31431	0.451631774309801	-	derivatization:Sparc_chr11_7211|random_deposition_fixed_bkg_TFBS_full|recalcitrant_bg_6|deposition_28
192	203	CAAAGATAACCA	Gata4/6	0.566761	0.814378403612985	+	derivatization:Sparc_chr11_7211|random_deposition_fixed_bkg_TFBS_full|recalcitrant_bg_6|deposition_28
203	216	ACTAAGCAAAGATA	Foxa2	0.0343138	0.152292547296706	+	derivatization:Sparc_chr11_7211|random_deposition_fixed_bkg_TFBS_full|recalcitrant_bg_6|deposition_28
209	220	CAAAGATAGTGC	Gata4/6	0.190587	0.273854299800777	+	derivatization:Sparc_chr11_7211|random_deposition_fixed_bkg_TFBS_full|recalcitrant_bg_6|deposition_28
227	238	AACCATTCTTCA	Sox17	0.042812	0.212851758910052	-	derivatization:Sparc_chr11_7211|random_deposition_fixed_bkg_TFBS_full|recalcitrant_bg_6|deposition_28
229	240	CCATTCTTCATG	Jun_Atf3	0.0291123	0.0727117647132283	+	derivatization:Sparc_chr11_7211|random_deposition_fixed_bkg_TFBS_full|recalcitrant_bg_6|deposition_28
239	250	TGGGGAGTTGCA	Klf4	0.0586961	0.211591413235932	-	derivatization:Sparc_chr11_7211|random_deposition_fixed_bkg_TFBS_full|recalcitrant_bg_6|deposition_28
247	258	TGCAGATAGGCA	Gata4/6	0.334159	0.480152785694343	+	derivatization:Sparc_chr11_7211|random_deposition_fixed_bkg_TFBS_full|recalcitrant_bg_6|deposition_28
251	264	GATAGGCAAAGATT	Foxa2	0.026999	0.119827780206907	+	derivatization:Sparc_chr11_7211|random_deposition_fixed_bkg_TFBS_full|recalcitrant_bg_6|deposition_28
254	267	AGGCAAAGATTTAC	Hnf1b	0.00119503	0.0831053253407333	-	derivatization:Sparc_chr11_7211|random_deposition_fixed_bkg_TFBS_full|recalcitrant_bg_6|deposition_28
257	268	CAAAGATTTACA	Gata4/6	0.0496088	0.071282842942891	+	derivatization:Sparc_chr11_7211|random_deposition_fixed_bkg_TFBS_full|recalcitrant_bg_6|deposition_28
259	272	AAGATTTACAGGTC	Foxa2	0.0127596	0.0566300434952423	-	derivatization:Sparc_chr11_7211|random_deposition_fixed_bkg_TFBS_full|recalcitrant_bg_6|deposition_28
275	286	TTGAAATCAATG	Gata4/6	0.0826884	0.118814892325534	-	derivatization:Sparc_chr11_7211|random_deposition_fixed_bkg_TFBS_full|recalcitrant_bg_6|deposition_28
278	289	AAATCAATGGGT	Sox17	0.0817395	0.406390646254045	+	derivatization:Sparc_chr11_7211|random_deposition_fixed_bkg_TFBS_full|recalcitrant_bg_6|deposition_28
280	293	ATCAATGGGTTAAC	Hnf1b	0.00174869	0.121608203451032	+	derivatization:Sparc_chr11_7211|random_deposition_fixed_bkg_TFBS_full|recalcitrant_bg_6|deposition_28
283	296	AATGGGTTAACAAG	Foxa2	0.0293475	0.130250964095789	+	derivatization:Sparc_chr11_7211|random_deposition_fixed_bkg_TFBS_full|recalcitrant_bg_6|deposition_28
287	300	GGTTAACAAGTATC	Hnf1b	0.000952051	0.0662079680811114	-	derivatization:Sparc_chr11_7211|random_deposition_fixed_bkg_TFBS_full|recalcitrant_bg_6|deposition_28
16	27	CAAAGATAACCA	Gata4/6	0.566761	0.814378403612985	+	derivatization:Sparc_chr11_7211|random_deposition_fixed_bkg_TFBS_full|recalcitrant_bg_6|deposition_29
27	40	ACTAAGCAAAGATA	Foxa2	0.0343138	0.152292547296706	+	derivatization:Sparc_chr11_7211|random_deposition_fixed_bkg_TFBS_full|recalcitrant_bg_6|deposition_29
33	44	CAAAGATAGTGC	Gata4/6	0.190587	0.273854299800777	+	derivatization:Sparc_chr11_7211|random_deposition_fixed_bkg_TFBS_full|recalcitrant_bg_6|deposition_29
44	55	CCAAAATCAGGA	Gata4/6	0.0605273	0.0869716263980835	-	derivatization:Sparc_chr11_7211|random_deposition_fixed_bkg_TFBS_full|recalcitrant_bg_6|deposition_29
59	70	TGCAGATAGGCA	Gata4/6	0.334159	0.480152785694343	+	derivatization:Sparc_chr11_7211|random_deposition_fixed_bkg_TFBS_full|recalcitrant_bg_6|deposition_29
68	81	GCAAGCTCCATAAT	Foxa2	0.0127059	0.0563917105274616	+	derivatization:Sparc_chr11_7211|random_deposition_fixed_bkg_TFBS_full|recalcitrant_bg_6|deposition_29
71	82	AGCTCCATAATC	Jun_Atf3	0.021746	0.0543134700952471	+	derivatization:Sparc_chr11_7211|random_deposition_fixed_bkg_TFBS_full|recalcitrant_bg_6|deposition_29
75	86	CCATAATCAGTA	Gata4/6	0.0767857	0.222632410496169	-	derivatization:Sparc_chr11_7211|random_deposition_fixed_bkg_TFBS_full|recalcitrant_bg_6|deposition_29
87	100	TACTGTCAAACAAA	Foxa2	0.0130711	0.0580125522375828	+	derivatization:Sparc_chr11_7211|random_deposition_fixed_bkg_TFBS_full|recalcitrant_bg_6|deposition_29
93	104	CAAACAAAGAAG	Sox17	0.0506449	0.251795198655136	+	derivatization:Sparc_chr11_7211|random_deposition_fixed_bkg_TFBS_full|recalcitrant_bg_6|deposition_29
98	109	AAAGAAGTCAGA	Jun_Atf3	0.0729606	0.182228610605688	+	derivatization:Sparc_chr11_7211|random_deposition_fixed_bkg_TFBS_full|recalcitrant_bg_6|deposition_29
104	115	GTCAGATTGTAA	Gata4/6	0.078108	0.112233319422831	+	derivatization:Sparc_chr11_7211|random_deposition_fixed_bkg_TFBS_full|recalcitrant_bg_6|deposition_29
105	116	TCAGATTGTAAT	Sox17	0.0232729	0.115707691767209	-	derivatization:Sparc_chr11_7211|random_deposition_fixed_bkg_TFBS_full|recalcitrant_bg_6|deposition_29
106	117	CAGATTGTAATC	Jun_Atf3	0.023863	0.0596009535952765	+	derivatization:Sparc_chr11_7211|random_deposition_fixed_bkg_TFBS_full|recalcitrant_bg_6|deposition_29
110	121	TTGTAATCTCCG	Gata4/6	0.286266	0.411335374326523	-	derivatization:Sparc_chr11_7211|random_deposition_fixed_bkg_TFBS_full|recalcitrant_bg_6|deposition_29
124	135	AACCATTCTTCA	Sox17	0.042812	0.212851758910052	-	derivatization:Sparc_chr11_7211|random_deposition_fixed_bkg_TFBS_full|recalcitrant_bg_6|deposition_29
126	137	CCATTCTTCATA	Jun_Atf3	0.0378348	0.0944973456433209	+	derivatization:Sparc_chr11_7211|random_deposition_fixed_bkg_TFBS_full|recalcitrant_bg_6|deposition_29
139	152	AAAGTTGGCAGTAC	Foxa2	0.0231483	0.102737486742603	-	derivatization:Sparc_chr11_7211|random_deposition_fixed_bkg_TFBS_full|recalcitrant_bg_6|deposition_29
151	164	ACGTGGCAAATACC	Foxa2	0.0224655	0.0997070630852351	+	derivatization:Sparc_chr11_7211|random_deposition_fixed_bkg_TFBS_full|recalcitrant_bg_6|deposition_29
163	174	CCACTATCATGC	Gata4/6	0.146025	0.209823199527819	-	derivatization:Sparc_chr11_7211|random_deposition_fixed_bkg_TFBS_full|recalcitrant_bg_6|deposition_29
167	178	TATCATGCCTTT	Klf4	0.0224486	0.0809241329350357	+	derivatization:Sparc_chr11_7211|random_deposition_fixed_bkg_TFBS_full|recalcitrant_bg_6|deposition_29
185	196	GCTTTATCCTGT	Gata4/6	0.0834374	0.119891129794778	-	derivatization:Sparc_chr11_7211|random_deposition_fixed_bkg_TFBS_full|recalcitrant_bg_6|deposition_29
212	223	GACAAATCAATG	Gata4/6	0.0542501	0.0779519230043083	-	derivatization:Sparc_chr11_7211|random_deposition_fixed_bkg_TFBS_full|recalcitrant_bg_6|deposition_29
215	226	AAATCAATGGGT	Sox17	0.0817395	0.406390646254045	+	derivatization:Sparc_chr11_7211|random_deposition_fixed_bkg_TFBS_full|recalcitrant_bg_6|deposition_29
217	230	ATCAATGGGTTAAC	Hnf1b	0.00174869	0.121608203451032	+	derivatization:Sparc_chr11_7211|random_deposition_fixed_bkg_TFBS_full|recalcitrant_bg_6|deposition_29
220	233	AATGGGTTAACAAG	Foxa2	0.0293475	0.130250964095789	+	derivatization:Sparc_chr11_7211|random_deposition_fixed_bkg_TFBS_full|recalcitrant_bg_6|deposition_29
226	237	TTAACAAGGGGG	Sox17	0.0162403	0.0807431659400849	+	derivatization:Sparc_chr11_7211|random_deposition_fixed_bkg_TFBS_full|recalcitrant_bg_6|deposition_29
238	249	ATTTGTATCACT	Jun_Atf3	0.0693852	0.173298582969408	+	derivatization:Sparc_chr11_7211|random_deposition_fixed_bkg_TFBS_full|recalcitrant_bg_6|deposition_29
239	250	TTTGTATCACTG	Gata4/6	0.146205	0.210081841376235	-	derivatization:Sparc_chr11_7211|random_deposition_fixed_bkg_TFBS_full|recalcitrant_bg_6|deposition_29
257	268	GGAAGATTTACA	Gata4/6	0.0414773	0.0595986974406793	+	derivatization:Sparc_chr11_7211|random_deposition_fixed_bkg_TFBS_full|recalcitrant_bg_6|deposition_29
259	272	AAGATTTACAGGTC	Foxa2	0.0127596	0.0566300434952423	-	derivatization:Sparc_chr11_7211|random_deposition_fixed_bkg_TFBS_full|recalcitrant_bg_6|deposition_29
274	285	GTTGGATATGAG	Gata4/6	0.0423159	0.0608036810744683	+	derivatization:Sparc_chr11_7211|random_deposition_fixed_bkg_TFBS_full|recalcitrant_bg_6|deposition_29
280	291	TATGAGATATTG	Jun_Atf3	0.0740135	0.184858365625613	-	derivatization:Sparc_chr11_7211|random_deposition_fixed_bkg_TFBS_full|recalcitrant_bg_6|deposition_29
281	292	ATGAGATATTGG	Gata4/6	0.165754	0.238171783013416	+	derivatization:Sparc_chr11_7211|random_deposition_fixed_bkg_TFBS_full|recalcitrant_bg_6|deposition_29
285	298	GATATTGGCTCCTA	Foxa2	0.0318464	0.141341657823669	-	derivatization:Sparc_chr11_7211|random_deposition_fixed_bkg_TFBS_full|recalcitrant_bg_6|deposition_29
15	28	TCTGTTAATTTTTC	Foxa2	0.0192137	0.0852748257550815	-	derivatization:Sparc_chr11_7211|random_deposition_fixed_bkg_TFBS_full|recalcitrant_bg_6|deposition_3
30	41	TGCAGATAGGCA	Gata4/6	0.334159	0.480152785694343	+	derivatization:Sparc_chr11_7211|random_deposition_fixed_bkg_TFBS_full|recalcitrant_bg_6|deposition_3
47	58	AATGAGATATTG	Jun_Atf3	0.0658124	0.164375049172098	-	derivatization:Sparc_chr11_7211|random_deposition_fixed_bkg_TFBS_full|recalcitrant_bg_6|deposition_3
48	59	ATGAGATATTGG	Gata4/6	0.165754	0.238171783013416	+	derivatization:Sparc_chr11_7211|random_deposition_fixed_bkg_TFBS_full|recalcitrant_bg_6|deposition_3
52	65	GATATTGGTTTTAT	Foxa2	0.0708036	0.314242683753389	-	derivatization:Sparc_chr11_7211|random_deposition_fixed_bkg_TFBS_full|recalcitrant_bg_6|deposition_3
59	70	GTTTTATCCCTA	Gata4/6	0.10013	0.143876712677422	-	derivatization:Sparc_chr11_7211|random_deposition_fixed_bkg_TFBS_full|recalcitrant_bg_6|deposition_3
84	95	CACTTTTGTATC	Sox17	0.0139461	0.0693369128967457	-	derivatization:Sparc_chr11_7211|random_deposition_fixed_bkg_TFBS_full|recalcitrant_bg_6|deposition_3
87	98	TTTTGTATCACT	Jun_Atf3	0.0714443	0.17844145367083	+	derivatization:Sparc_chr11_7211|random_deposition_fixed_bkg_TFBS_full|recalcitrant_bg_6|deposition_3
88	99	TTTGTATCACTG	Gata4/6	0.146205	0.210081841376235	-	derivatization:Sparc_chr11_7211|random_deposition_fixed_bkg_TFBS_full|recalcitrant_bg_6|deposition_3
95	106	CACTGATACAAT	Gata4/6	0.132404	0.190251196098485	+	derivatization:Sparc_chr11_7211|random_deposition_fixed_bkg_TFBS_full|recalcitrant_bg_6|deposition_3
96	107	ACTGATACAATG	Jun_Atf3	0.0395564	0.0987972660937935	-	derivatization:Sparc_chr11_7211|random_deposition_fixed_bkg_TFBS_full|recalcitrant_bg_6|deposition_3
99	110	GATACAATGTAT	Sox17	0.0778688	0.387146385224121	+	derivatization:Sparc_chr11_7211|random_deposition_fixed_bkg_TFBS_full|recalcitrant_bg_6|deposition_3
104	115	AATGTATCTAGA	Gata4/6	0.0908584	0.130554358445324	-	derivatization:Sparc_chr11_7211|random_deposition_fixed_bkg_TFBS_full|recalcitrant_bg_6|deposition_3
112	123	TAGACAATGTAA	Sox17	0.0983372	0.488910725644435	+	derivatization:Sparc_chr11_7211|random_deposition_fixed_bkg_TFBS_full|recalcitrant_bg_6|deposition_3
130	141	CCATAATCAGTA	Gata4/6	0.0767857	0.222632410496169	-	derivatization:Sparc_chr11_7211|random_deposition_fixed_bkg_TFBS_full|recalcitrant_bg_6|deposition_3
131	144	CATAATCAGTAGTT	Hnf1b	0.00126899	0.088248685643153	+	derivatization:Sparc_chr11_7211|random_deposition_fixed_bkg_TFBS_full|recalcitrant_bg_6|deposition_3
156	167	GCAAAATCAATG	Gata4/6	0.0486459	0.069899252743779	-	derivatization:Sparc_chr11_7211|random_deposition_fixed_bkg_TFBS_full|recalcitrant_bg_6|deposition_3
159	170	AAATCAATGGGT	Sox17	0.0817395	0.406390646254045	+	derivatization:Sparc_chr11_7211|random_deposition_fixed_bkg_TFBS_full|recalcitrant_bg_6|deposition_3
161	174	ATCAATGGGTTAAC	Hnf1b	0.00174869	0.121608203451032	+	derivatization:Sparc_chr11_7211|random_deposition_fixed_bkg_TFBS_full|recalcitrant_bg_6|deposition_3
164	177	AATGGGTTAACAAG	Foxa2	0.0293475	0.130250964095789	+	derivatization:Sparc_chr11_7211|random_deposition_fixed_bkg_TFBS_full|recalcitrant_bg_6|deposition_3
180	193	GGTAAGCAAACAAA	Foxa2	0.329512	1.46245014672907	+	derivatization:Sparc_chr11_7211|random_deposition_fixed_bkg_TFBS_full|recalcitrant_bg_6|deposition_3
186	197	CAAACAAAGAAG	Sox17	0.0506449	0.251795198655136	+	derivatization:Sparc_chr11_7211|random_deposition_fixed_bkg_TFBS_full|recalcitrant_bg_6|deposition_3
191	202	AAAGAAGTCAGA	Jun_Atf3	0.0729606	0.182228610605688	+	derivatization:Sparc_chr11_7211|random_deposition_fixed_bkg_TFBS_full|recalcitrant_bg_6|deposition_3
197	208	GTCAGATTGTAA	Gata4/6	0.078108	0.112233319422831	+	derivatization:Sparc_chr11_7211|random_deposition_fixed_bkg_TFBS_full|recalcitrant_bg_6|deposition_3
198	209	TCAGATTGTAAT	Sox17	0.0232729	0.115707691767209	-	derivatization:Sparc_chr11_7211|random_deposition_fixed_bkg_TFBS_full|recalcitrant_bg_6|deposition_3
199	210	CAGATTGTAATC	Jun_Atf3	0.023863	0.0596009535952765	+	derivatization:Sparc_chr11_7211|random_deposition_fixed_bkg_TFBS_full|recalcitrant_bg_6|deposition_3
203	214	TTGTAATCTCCG	Gata4/6	0.286266	0.411335374326523	-	derivatization:Sparc_chr11_7211|random_deposition_fixed_bkg_TFBS_full|recalcitrant_bg_6|deposition_3
222	233	CAAAGATAACCA	Gata4/6	0.566761	0.814378403612985	+	derivatization:Sparc_chr11_7211|random_deposition_fixed_bkg_TFBS_full|recalcitrant_bg_6|deposition_3
233	246	ACTAAGCAAAGATA	Foxa2	0.0343138	0.152292547296706	+	derivatization:Sparc_chr11_7211|random_deposition_fixed_bkg_TFBS_full|recalcitrant_bg_6|deposition_3
239	250	CAAAGATAGTGC	Gata4/6	0.190587	0.273854299800777	+	derivatization:Sparc_chr11_7211|random_deposition_fixed_bkg_TFBS_full|recalcitrant_bg_6|deposition_3
262	273	AACCATTCTTCA	Sox17	0.042812	0.212851758910052	-	derivatization:Sparc_chr11_7211|random_deposition_fixed_bkg_TFBS_full|recalcitrant_bg_6|deposition_3
280	291	CCACTATCATGC	Gata4/6	0.146025	0.209823199527819	-	derivatization:Sparc_chr11_7211|random_deposition_fixed_bkg_TFBS_full|recalcitrant_bg_6|deposition_3
11	22	CCATAATCAGTA	Gata4/6	0.0767857	0.222632410496169	-	derivatization:Sparc_chr11_7211|random_deposition_fixed_bkg_TFBS_full|recalcitrant_bg_6|deposition_30
36	49	TGTAATGAGATATT	Hnf1b	0.000757699	0.0526922519981493	+	derivatization:Sparc_chr11_7211|random_deposition_fixed_bkg_TFBS_full|recalcitrant_bg_6|deposition_30
39	50	AATGAGATATTG	Jun_Atf3	0.0658124	0.164375049172098	-	derivatization:Sparc_chr11_7211|random_deposition_fixed_bkg_TFBS_full|recalcitrant_bg_6|deposition_30
40	51	ATGAGATATTGG	Gata4/6	0.165754	0.238171783013416	+	derivatization:Sparc_chr11_7211|random_deposition_fixed_bkg_TFBS_full|recalcitrant_bg_6|deposition_30
55	66	CAAAGATAACCA	Gata4/6	0.566761	0.814378403612985	+	derivatization:Sparc_chr11_7211|random_deposition_fixed_bkg_TFBS_full|recalcitrant_bg_6|deposition_30
66	79	ACTAAGCAAAGATA	Foxa2	0.0343138	0.152292547296706	+	derivatization:Sparc_chr11_7211|random_deposition_fixed_bkg_TFBS_full|recalcitrant_bg_6|deposition_30
72	83	CAAAGATAGTGC	Gata4/6	0.190587	0.273854299800777	+	derivatization:Sparc_chr11_7211|random_deposition_fixed_bkg_TFBS_full|recalcitrant_bg_6|deposition_30
99	110	TATACAATGTAT	Sox17	0.07715	0.383572671211588	+	derivatization:Sparc_chr11_7211|random_deposition_fixed_bkg_TFBS_full|recalcitrant_bg_6|deposition_30
104	115	AATGTATCTAGA	Gata4/6	0.0908584	0.130554358445324	-	derivatization:Sparc_chr11_7211|random_deposition_fixed_bkg_TFBS_full|recalcitrant_bg_6|deposition_30
117	128	AACCATTCTTCA	Sox17	0.042812	0.212851758910052	-	derivatization:Sparc_chr11_7211|random_deposition_fixed_bkg_TFBS_full|recalcitrant_bg_6|deposition_30
120	133	CATTCTTCAATATT	Foxa2	0.0211746	0.0939777515748423	+	derivatization:Sparc_chr11_7211|random_deposition_fixed_bkg_TFBS_full|recalcitrant_bg_6|deposition_30
128	141	AATATTGATAAAAA	Foxa2	0.076226	0.338308543799832	-	derivatization:Sparc_chr11_7211|random_deposition_fixed_bkg_TFBS_full|recalcitrant_bg_6|deposition_30
130	141	TATTGATAAAAA	Gata4/6	0.369842	0.531425658344582	+	derivatization:Sparc_chr11_7211|random_deposition_fixed_bkg_TFBS_full|recalcitrant_bg_6|deposition_30
139	152	AAAGTTGGCATTTG	Foxa2	0.0437527	0.194184559393264	-	derivatization:Sparc_chr11_7211|random_deposition_fixed_bkg_TFBS_full|recalcitrant_bg_6|deposition_30
145	156	GGCATTTGTATC	Sox17	0.0101252	0.0503402464102602	-	derivatization:Sparc_chr11_7211|random_deposition_fixed_bkg_TFBS_full|recalcitrant_bg_6|deposition_30
148	159	ATTTGTATCACT	Jun_Atf3	0.0693852	0.173298582969408	+	derivatization:Sparc_chr11_7211|random_deposition_fixed_bkg_TFBS_full|recalcitrant_bg_6|deposition_30
149	160	TTTGTATCACTG	Gata4/6	0.146205	0.210081841376235	-	derivatization:Sparc_chr11_7211|random_deposition_fixed_bkg_TFBS_full|recalcitrant_bg_6|deposition_30
162	175	AATTGACAATTTAC	Hnf1b	0.00151532	0.10537907968446	-	derivatization:Sparc_chr11_7211|random_deposition_fixed_bkg_TFBS_full|recalcitrant_bg_6|deposition_30
164	175	TTGACAATTTAC	Sox17	0.0187126	0.0930348926417882	+	derivatization:Sparc_chr11_7211|random_deposition_fixed_bkg_TFBS_full|recalcitrant_bg_6|deposition_30
167	180	ACAATTTACTTTCA	Foxa2	0.0393101	0.174467277406997	-	derivatization:Sparc_chr11_7211|random_deposition_fixed_bkg_TFBS_full|recalcitrant_bg_6|deposition_30
173	186	TACTTTCAAACAAA	Foxa2	0.0187601	0.0832616444853362	+	derivatization:Sparc_chr11_7211|random_deposition_fixed_bkg_TFBS_full|recalcitrant_bg_6|deposition_30
179	190	CAAACAAAGAAG	Sox17	0.0506449	0.251795198655136	+	derivatization:Sparc_chr11_7211|random_deposition_fixed_bkg_TFBS_full|recalcitrant_bg_6|deposition_30
184	195	AAAGAAGTCAGA	Jun_Atf3	0.0729606	0.182228610605688	+	derivatization:Sparc_chr11_7211|random_deposition_fixed_bkg_TFBS_full|recalcitrant_bg_6|deposition_30
190	201	GTCAGATTGTAA	Gata4/6	0.078108	0.112233319422831	+	derivatization:Sparc_chr11_7211|random_deposition_fixed_bkg_TFBS_full|recalcitrant_bg_6|deposition_30
191	202	TCAGATTGTAAT	Sox17	0.0232729	0.115707691767209	-	derivatization:Sparc_chr11_7211|random_deposition_fixed_bkg_TFBS_full|recalcitrant_bg_6|deposition_30
192	203	CAGATTGTAATC	Jun_Atf3	0.023863	0.0596009535952765	+	derivatization:Sparc_chr11_7211|random_deposition_fixed_bkg_TFBS_full|recalcitrant_bg_6|deposition_30
196	207	TTGTAATCTCCG	Gata4/6	0.286266	0.411335374326523	-	derivatization:Sparc_chr11_7211|random_deposition_fixed_bkg_TFBS_full|recalcitrant_bg_6|deposition_30
211	222	GGAAAATCAATG	Gata4/6	0.0391885	0.0563099226481488	-	derivatization:Sparc_chr11_7211|random_deposition_fixed_bkg_TFBS_full|recalcitrant_bg_6|deposition_30
214	225	AAATCAATGGGT	Sox17	0.0817395	0.406390646254045	+	derivatization:Sparc_chr11_7211|random_deposition_fixed_bkg_TFBS_full|recalcitrant_bg_6|deposition_30
216	229	ATCAATGGGTTAAC	Hnf1b	0.00174869	0.121608203451032	+	derivatization:Sparc_chr11_7211|random_deposition_fixed_bkg_TFBS_full|recalcitrant_bg_6|deposition_30
219	232	AATGGGTTAACAAG	Foxa2	0.0293475	0.130250964095789	+	derivatization:Sparc_chr11_7211|random_deposition_fixed_bkg_TFBS_full|recalcitrant_bg_6|deposition_30
233	244	TGGGGATGGGGA	Klf4	0.0144303	0.0520192580157536	-	derivatization:Sparc_chr11_7211|random_deposition_fixed_bkg_TFBS_full|recalcitrant_bg_6|deposition_30
239	250	TGGGGAGTGTCT	Klf4	0.06806	0.245346992131292	-	derivatization:Sparc_chr11_7211|random_deposition_fixed_bkg_TFBS_full|recalcitrant_bg_6|deposition_30
256	267	CCACTATCATGC	Gata4/6	0.146025	0.209823199527819	-	derivatization:Sparc_chr11_7211|random_deposition_fixed_bkg_TFBS_full|recalcitrant_bg_6|deposition_30
282	293	TGCAGATAGGCA	Gata4/6	0.334159	0.480152785694343	+	derivatization:Sparc_chr11_7211|random_deposition_fixed_bkg_TFBS_full|recalcitrant_bg_6|deposition_30
11	24	AATTTCCAAACAAA	Foxa2	0.0302878	0.134424232058623	+	derivatization:Sparc_chr11_7211|random_deposition_fixed_bkg_TFBS_full|recalcitrant_bg_6|deposition_31
17	28	CAAACAAAGAAG	Sox17	0.0506449	0.251795198655136	+	derivatization:Sparc_chr11_7211|random_deposition_fixed_bkg_TFBS_full|recalcitrant_bg_6|deposition_31
22	33	AAAGAAGTCAGA	Jun_Atf3	0.0729606	0.182228610605688	+	derivatization:Sparc_chr11_7211|random_deposition_fixed_bkg_TFBS_full|recalcitrant_bg_6|deposition_31
28	39	GTCAGATTGTAA	Gata4/6	0.078108	0.112233319422831	+	derivatization:Sparc_chr11_7211|random_deposition_fixed_bkg_TFBS_full|recalcitrant_bg_6|deposition_31
29	40	TCAGATTGTAAT	Sox17	0.0232729	0.115707691767209	-	derivatization:Sparc_chr11_7211|random_deposition_fixed_bkg_TFBS_full|recalcitrant_bg_6|deposition_31
30	41	CAGATTGTAATC	Jun_Atf3	0.023863	0.0596009535952765	+	derivatization:Sparc_chr11_7211|random_deposition_fixed_bkg_TFBS_full|recalcitrant_bg_6|deposition_31
34	45	TTGTAATCTCCG	Gata4/6	0.286266	0.411335374326523	-	derivatization:Sparc_chr11_7211|random_deposition_fixed_bkg_TFBS_full|recalcitrant_bg_6|deposition_31
44	55	CGAAAATCAGGA	Gata4/6	0.04876	0.0700632029376918	-	derivatization:Sparc_chr11_7211|random_deposition_fixed_bkg_TFBS_full|recalcitrant_bg_6|deposition_31
59	70	ATTTTATCCCTC	Gata4/6	0.0877734	0.126121524543298	-	derivatization:Sparc_chr11_7211|random_deposition_fixed_bkg_TFBS_full|recalcitrant_bg_6|deposition_31
70	81	CCATAATCAGTA	Gata4/6	0.0767857	0.222632410496169	-	derivatization:Sparc_chr11_7211|random_deposition_fixed_bkg_TFBS_full|recalcitrant_bg_6|deposition_31
71	84	CATAATCAGTAGCC	Hnf1b	0.00280372	0.19497758446593	+	derivatization:Sparc_chr11_7211|random_deposition_fixed_bkg_TFBS_full|recalcitrant_bg_6|deposition_31
83	94	CCACTATCATGC	Gata4/6	0.146025	0.209823199527819	-	derivatization:Sparc_chr11_7211|random_deposition_fixed_bkg_TFBS_full|recalcitrant_bg_6|deposition_31
87	98	TATCATGCCTTT	Klf4	0.0224486	0.0809241329350357	+	derivatization:Sparc_chr11_7211|random_deposition_fixed_bkg_TFBS_full|recalcitrant_bg_6|deposition_31
99	110	TATACAATGTTT	Sox17	0.0414218	0.205939993161272	+	derivatization:Sparc_chr11_7211|random_deposition_fixed_bkg_TFBS_full|recalcitrant_bg_6|deposition_31
100	111	ATACAATGTTTT	Sox17	0.0162628	0.0808550309446509	-	derivatization:Sparc_chr11_7211|random_deposition_fixed_bkg_TFBS_full|recalcitrant_bg_6|deposition_31
105	116	ATGTTTTGTATC	Sox17	0.0170944	0.0849895615134072	-	derivatization:Sparc_chr11_7211|random_deposition_fixed_bkg_TFBS_full|recalcitrant_bg_6|deposition_31
108	119	TTTTGTATCACT	Jun_Atf3	0.0714443	0.17844145367083	+	derivatization:Sparc_chr11_7211|random_deposition_fixed_bkg_TFBS_full|recalcitrant_bg_6|deposition_31
109	120	TTTGTATCACTG	Gata4/6	0.146205	0.210081841376235	-	derivatization:Sparc_chr11_7211|random_deposition_fixed_bkg_TFBS_full|recalcitrant_bg_6|deposition_31
118	129	CTGTAAGTAACC	Jun_Atf3	0.0790933	0.19754582839531	+	derivatization:Sparc_chr11_7211|random_deposition_fixed_bkg_TFBS_full|recalcitrant_bg_6|deposition_31
119	132	TGTAAGTAACCATT	Foxa2	0.0215019	0.0954303843561202	+	derivatization:Sparc_chr11_7211|random_deposition_fixed_bkg_TFBS_full|recalcitrant_bg_6|deposition_31
126	137	AACCATTCTTCA	Sox17	0.042812	0.212851758910052	-	derivatization:Sparc_chr11_7211|random_deposition_fixed_bkg_TFBS_full|recalcitrant_bg_6|deposition_31
139	152	AAAGTTGGCAGATG	Foxa2	0.0242301	0.107538764294654	-	derivatization:Sparc_chr11_7211|random_deposition_fixed_bkg_TFBS_full|recalcitrant_bg_6|deposition_31
145	156	GGCAGATGAGAT	Gata4/6	0.0897582	0.128973481991836	+	derivatization:Sparc_chr11_7211|random_deposition_fixed_bkg_TFBS_full|recalcitrant_bg_6|deposition_31
149	160	GATGAGATATTG	Jun_Atf3	0.101301	0.253012454433856	-	derivatization:Sparc_chr11_7211|random_deposition_fixed_bkg_TFBS_full|recalcitrant_bg_6|deposition_31
150	161	ATGAGATATTGG	Gata4/6	0.165754	0.238171783013416	+	derivatization:Sparc_chr11_7211|random_deposition_fixed_bkg_TFBS_full|recalcitrant_bg_6|deposition_31
154	167	GATATTGGAATTGA	Foxa2	0.0396053	0.175777442995244	-	derivatization:Sparc_chr11_7211|random_deposition_fixed_bkg_TFBS_full|recalcitrant_bg_6|deposition_31
162	175	AATTGACAATTTAC	Hnf1b	0.00151532	0.10537907968446	-	derivatization:Sparc_chr11_7211|random_deposition_fixed_bkg_TFBS_full|recalcitrant_bg_6|deposition_31
164	175	TTGACAATTTAC	Sox17	0.0187126	0.0930348926417882	+	derivatization:Sparc_chr11_7211|random_deposition_fixed_bkg_TFBS_full|recalcitrant_bg_6|deposition_31
167	180	ACAATTTACTTTTG	Foxa2	0.0514291	0.228254190564059	-	derivatization:Sparc_chr11_7211|random_deposition_fixed_bkg_TFBS_full|recalcitrant_bg_6|deposition_31
185	196	GCTTTATCCTGT	Gata4/6	0.0834374	0.119891129794778	-	derivatization:Sparc_chr11_7211|random_deposition_fixed_bkg_TFBS_full|recalcitrant_bg_6|deposition_31
198	209	TCTGAAGAAATC	Jun_Atf3	0.0226319	0.0565261208428503	-	derivatization:Sparc_chr11_7211|random_deposition_fixed_bkg_TFBS_full|recalcitrant_bg_6|deposition_31
202	213	AAGAAATCAATG	Gata4/6	0.0506029	0.0727112643957286	-	derivatization:Sparc_chr11_7211|random_deposition_fixed_bkg_TFBS_full|recalcitrant_bg_6|deposition_31
205	216	AAATCAATGGGT	Sox17	0.0817395	0.406390646254045	+	derivatization:Sparc_chr11_7211|random_deposition_fixed_bkg_TFBS_full|recalcitrant_bg_6|deposition_31
207	220	ATCAATGGGTTAAC	Hnf1b	0.00174869	0.121608203451032	+	derivatization:Sparc_chr11_7211|random_deposition_fixed_bkg_TFBS_full|recalcitrant_bg_6|deposition_31
210	223	AATGGGTTAACAAG	Foxa2	0.0293475	0.130250964095789	+	derivatization:Sparc_chr11_7211|random_deposition_fixed_bkg_TFBS_full|recalcitrant_bg_6|deposition_31
226	237	CTGGGCCTGGGG	Klf4	0.0221475	0.079838708613397	-	derivatization:Sparc_chr11_7211|random_deposition_fixed_bkg_TFBS_full|recalcitrant_bg_6|deposition_31
238	249	CAAAGATAACCA	Gata4/6	0.566761	0.814378403612985	+	derivatization:Sparc_chr11_7211|random_deposition_fixed_bkg_TFBS_full|recalcitrant_bg_6|deposition_31
249	262	ACTAAGCAAAGATA	Foxa2	0.0343138	0.152292547296706	+	derivatization:Sparc_chr11_7211|random_deposition_fixed_bkg_TFBS_full|recalcitrant_bg_6|deposition_31
255	266	CAAAGATAGTGC	Gata4/6	0.190587	0.273854299800777	+	derivatization:Sparc_chr11_7211|random_deposition_fixed_bkg_TFBS_full|recalcitrant_bg_6|deposition_31
278	289	TGCAGATAGGCA	Gata4/6	0.334159	0.480152785694343	+	derivatization:Sparc_chr11_7211|random_deposition_fixed_bkg_TFBS_full|recalcitrant_bg_6|deposition_31
282	295	GATAGGCAAATCTC	Foxa2	0.0189766	0.0842225213479902	+	derivatization:Sparc_chr11_7211|random_deposition_fixed_bkg_TFBS_full|recalcitrant_bg_6|deposition_31
286	297	GGCAAATCTCCT	Gata4/6	0.0892668	0.128267389745659	-	derivatization:Sparc_chr11_7211|random_deposition_fixed_bkg_TFBS_full|recalcitrant_bg_6|deposition_31
8	19	TGCAGATAGGCA	Gata4/6	0.334159	0.480152785694343	+	derivatization:Sparc_chr11_7211|random_deposition_fixed_bkg_TFBS_full|recalcitrant_bg_6|deposition_32
24	35	AAATCAATGGGT	Sox17	0.0817395	0.406390646254045	+	derivatization:Sparc_chr11_7211|random_deposition_fixed_bkg_TFBS_full|recalcitrant_bg_6|deposition_32
26	39	ATCAATGGGTTAAC	Hnf1b	0.00174869	0.121608203451032	+	derivatization:Sparc_chr11_7211|random_deposition_fixed_bkg_TFBS_full|recalcitrant_bg_6|deposition_32
29	42	AATGGGTTAACAAG	Foxa2	0.0293475	0.130250964095789	+	derivatization:Sparc_chr11_7211|random_deposition_fixed_bkg_TFBS_full|recalcitrant_bg_6|deposition_32
44	55	TCAAAATCAGGA	Gata4/6	0.0699478	0.100507934914788	-	derivatization:Sparc_chr11_7211|random_deposition_fixed_bkg_TFBS_full|recalcitrant_bg_6|deposition_32
49	62	ATCAGGAAAACAAA	Foxa2	0.0136041	0.0603781289941398	+	derivatization:Sparc_chr11_7211|random_deposition_fixed_bkg_TFBS_full|recalcitrant_bg_6|deposition_32
53	66	GGAAAACAAACAAA	Foxa2	0.131639	0.584244200105819	+	derivatization:Sparc_chr11_7211|random_deposition_fixed_bkg_TFBS_full|recalcitrant_bg_6|deposition_32
55	66	AAAACAAACAAA	Sox17	0.0479436	0.238364934795851	+	derivatization:Sparc_chr11_7211|random_deposition_fixed_bkg_TFBS_full|recalcitrant_bg_6|deposition_32
59	70	CAAACAAAGAAG	Sox17	0.0506449	0.251795198655136	+	derivatization:Sparc_chr11_7211|random_deposition_fixed_bkg_TFBS_full|recalcitrant_bg_6|deposition_32
64	75	AAAGAAGTCAGA	Jun_Atf3	0.0729606	0.182228610605688	+	derivatization:Sparc_chr11_7211|random_deposition_fixed_bkg_TFBS_full|recalcitrant_bg_6|deposition_32
70	81	GTCAGATTGTAA	Gata4/6	0.078108	0.112233319422831	+	derivatization:Sparc_chr11_7211|random_deposition_fixed_bkg_TFBS_full|recalcitrant_bg_6|deposition_32
71	82	TCAGATTGTAAT	Sox17	0.0232729	0.115707691767209	-	derivatization:Sparc_chr11_7211|random_deposition_fixed_bkg_TFBS_full|recalcitrant_bg_6|deposition_32
72	83	CAGATTGTAATC	Jun_Atf3	0.023863	0.0596009535952765	+	derivatization:Sparc_chr11_7211|random_deposition_fixed_bkg_TFBS_full|recalcitrant_bg_6|deposition_32
76	87	TTGTAATCTCCG	Gata4/6	0.286266	0.411335374326523	-	derivatization:Sparc_chr11_7211|random_deposition_fixed_bkg_TFBS_full|recalcitrant_bg_6|deposition_32
99	110	TATACAAAACCA	Sox17	0.0120146	0.059733923727009	+	derivatization:Sparc_chr11_7211|random_deposition_fixed_bkg_TFBS_full|recalcitrant_bg_6|deposition_32
106	117	AACCATTCTTCA	Sox17	0.042812	0.212851758910052	-	derivatization:Sparc_chr11_7211|random_deposition_fixed_bkg_TFBS_full|recalcitrant_bg_6|deposition_32
113	124	CTTCAATCAAAG	Gata4/6	0.051453	0.073932772369833	-	derivatization:Sparc_chr11_7211|random_deposition_fixed_bkg_TFBS_full|recalcitrant_bg_6|deposition_32
120	131	CAAAGATAACCA	Gata4/6	0.566761	0.814378403612985	+	derivatization:Sparc_chr11_7211|random_deposition_fixed_bkg_TFBS_full|recalcitrant_bg_6|deposition_32
131	144	ACTAAGCAAAGATA	Foxa2	0.0343138	0.152292547296706	+	derivatization:Sparc_chr11_7211|random_deposition_fixed_bkg_TFBS_full|recalcitrant_bg_6|deposition_32
137	148	CAAAGATAGTGC	Gata4/6	0.190587	0.273854299800777	+	derivatization:Sparc_chr11_7211|random_deposition_fixed_bkg_TFBS_full|recalcitrant_bg_6|deposition_32
151	164	ACGTGGCAAATAAT	Foxa2	0.0464484	0.206148696846642	+	derivatization:Sparc_chr11_7211|random_deposition_fixed_bkg_TFBS_full|recalcitrant_bg_6|deposition_32
155	168	GGCAAATAATTGAC	Hnf1b	0.0061823	0.429932347182929	-	derivatization:Sparc_chr11_7211|random_deposition_fixed_bkg_TFBS_full|recalcitrant_bg_6|deposition_32
156	169	GCAAATAATTGACA	Hnf1b	0.00648977	0.451314567196247	+	derivatization:Sparc_chr11_7211|random_deposition_fixed_bkg_TFBS_full|recalcitrant_bg_6|deposition_32
157	168	CAAATAATTGAC	Sox17	0.0223787	0.11126192789686	+	derivatization:Sparc_chr11_7211|random_deposition_fixed_bkg_TFBS_full|recalcitrant_bg_6|deposition_32
160	173	ATAATTGACAATTT	Foxa2	0.0153761	0.0682426731078714	-	derivatization:Sparc_chr11_7211|random_deposition_fixed_bkg_TFBS_full|recalcitrant_bg_6|deposition_32
162	175	AATTGACAATTTAC	Hnf1b	0.00151532	0.10537907968446	-	derivatization:Sparc_chr11_7211|random_deposition_fixed_bkg_TFBS_full|recalcitrant_bg_6|deposition_32
164	175	TTGACAATTTAC	Sox17	0.0187126	0.0930348926417882	+	derivatization:Sparc_chr11_7211|random_deposition_fixed_bkg_TFBS_full|recalcitrant_bg_6|deposition_32
167	180	ACAATTTACCCACT	Foxa2	0.0297451	0.132015604468034	-	derivatization:Sparc_chr11_7211|random_deposition_fixed_bkg_TFBS_full|recalcitrant_bg_6|deposition_32
176	187	CCACTATCATGC	Gata4/6	0.146025	0.209823199527819	-	derivatization:Sparc_chr11_7211|random_deposition_fixed_bkg_TFBS_full|recalcitrant_bg_6|deposition_32
185	196	TGCTTATCCTGT	Gata4/6	0.129822	0.186541122472868	-	derivatization:Sparc_chr11_7211|random_deposition_fixed_bkg_TFBS_full|recalcitrant_bg_6|deposition_32
197	208	TTCTGATTTGTA	Gata4/6	0.0712862	0.10243108074768	+	derivatization:Sparc_chr11_7211|random_deposition_fixed_bkg_TFBS_full|recalcitrant_bg_6|deposition_32
202	213	ATTTGTATCACT	Jun_Atf3	0.0693852	0.173298582969408	+	derivatization:Sparc_chr11_7211|random_deposition_fixed_bkg_TFBS_full|recalcitrant_bg_6|deposition_32
203	214	TTTGTATCACTG	Gata4/6	0.146205	0.210081841376235	-	derivatization:Sparc_chr11_7211|random_deposition_fixed_bkg_TFBS_full|recalcitrant_bg_6|deposition_32
211	222	ACTGAGCCATCT	Jun_Atf3	0.0202009	0.0504543814056414	-	derivatization:Sparc_chr11_7211|random_deposition_fixed_bkg_TFBS_full|recalcitrant_bg_6|deposition_32
226	237	CTGGGCCTGGGG	Klf4	0.0221475	0.079838708613397	-	derivatization:Sparc_chr11_7211|random_deposition_fixed_bkg_TFBS_full|recalcitrant_bg_6|deposition_32
241	252	GATGAGATATTG	Jun_Atf3	0.101301	0.253012454433856	-	derivatization:Sparc_chr11_7211|random_deposition_fixed_bkg_TFBS_full|recalcitrant_bg_6|deposition_32
242	253	ATGAGATATTGG	Gata4/6	0.165754	0.238171783013416	+	derivatization:Sparc_chr11_7211|random_deposition_fixed_bkg_TFBS_full|recalcitrant_bg_6|deposition_32
246	259	GATATTGGTTCGGA	Foxa2	0.0318797	0.141489450893075	-	derivatization:Sparc_chr11_7211|random_deposition_fixed_bkg_TFBS_full|recalcitrant_bg_6|deposition_32
257	268	GGAAGATTTACA	Gata4/6	0.0414773	0.0595986974406793	+	derivatization:Sparc_chr11_7211|random_deposition_fixed_bkg_TFBS_full|recalcitrant_bg_6|deposition_32
259	272	AAGATTTACAGGTC	Foxa2	0.0127596	0.0566300434952423	-	derivatization:Sparc_chr11_7211|random_deposition_fixed_bkg_TFBS_full|recalcitrant_bg_6|deposition_32
269	282	GGTCCGTCCATAAT	Foxa2	0.0189245	0.0839912895487095	+	derivatization:Sparc_chr11_7211|random_deposition_fixed_bkg_TFBS_full|recalcitrant_bg_6|deposition_32
272	283	CCGTCCATAATC	Jun_Atf3	0.0219525	0.0548292307673095	+	derivatization:Sparc_chr11_7211|random_deposition_fixed_bkg_TFBS_full|recalcitrant_bg_6|deposition_32
276	287	CCATAATCAGTA	Gata4/6	0.0767857	0.222632410496169	-	derivatization:Sparc_chr11_7211|random_deposition_fixed_bkg_TFBS_full|recalcitrant_bg_6|deposition_32
277	290	CATAATCAGTAGCA	Hnf1b	0.00221386	0.153957269322809	+	derivatization:Sparc_chr11_7211|random_deposition_fixed_bkg_TFBS_full|recalcitrant_bg_6|deposition_32
286	297	TAGCAATCTCCT	Gata4/6	0.0900656	0.129415184792965	-	derivatization:Sparc_chr11_7211|random_deposition_fixed_bkg_TFBS_full|recalcitrant_bg_6|deposition_32
7	20	GGAAAATCCATAAT	Foxa2	0.0335235	0.148785013880745	+	derivatization:Sparc_chr11_7211|random_deposition_fixed_bkg_TFBS_full|recalcitrant_bg_6|deposition_33
10	21	AAATCCATAATC	Jun_Atf3	0.0264324	0.066018365076134	+	derivatization:Sparc_chr11_7211|random_deposition_fixed_bkg_TFBS_full|recalcitrant_bg_6|deposition_33
14	25	CCATAATCAGTA	Gata4/6	0.0767857	0.222632410496169	-	derivatization:Sparc_chr11_7211|random_deposition_fixed_bkg_TFBS_full|recalcitrant_bg_6|deposition_33
30	41	CTCCAATGTATT	Sox17	0.0152945	0.0760408583259317	-	derivatization:Sparc_chr11_7211|random_deposition_fixed_bkg_TFBS_full|recalcitrant_bg_6|deposition_33
41	52	TGCAGATAGGCA	Gata4/6	0.334159	0.480152785694343	+	derivatization:Sparc_chr11_7211|random_deposition_fixed_bkg_TFBS_full|recalcitrant_bg_6|deposition_33
59	70	ATTTTATCCCTA	Gata4/6	0.100871	0.144941454953403	-	derivatization:Sparc_chr11_7211|random_deposition_fixed_bkg_TFBS_full|recalcitrant_bg_6|deposition_33
70	83	AAGCTTCAAACAAA	Foxa2	0.0122837	0.0545178896895285	+	derivatization:Sparc_chr11_7211|random_deposition_fixed_bkg_TFBS_full|recalcitrant_bg_6|deposition_33
76	87	CAAACAAAGAAG	Sox17	0.0506449	0.251795198655136	+	derivatization:Sparc_chr11_7211|random_deposition_fixed_bkg_TFBS_full|recalcitrant_bg_6|deposition_33
81	92	AAAGAAGTCAGA	Jun_Atf3	0.0729606	0.182228610605688	+	derivatization:Sparc_chr11_7211|random_deposition_fixed_bkg_TFBS_full|recalcitrant_bg_6|deposition_33
87	98	GTCAGATTGTAA	Gata4/6	0.078108	0.112233319422831	+	derivatization:Sparc_chr11_7211|random_deposition_fixed_bkg_TFBS_full|recalcitrant_bg_6|deposition_33
88	99	TCAGATTGTAAT	Sox17	0.0232729	0.115707691767209	-	derivatization:Sparc_chr11_7211|random_deposition_fixed_bkg_TFBS_full|recalcitrant_bg_6|deposition_33
89	100	CAGATTGTAATC	Jun_Atf3	0.023863	0.0596009535952765	+	derivatization:Sparc_chr11_7211|random_deposition_fixed_bkg_TFBS_full|recalcitrant_bg_6|deposition_33
93	104	TTGTAATCTCCG	Gata4/6	0.286266	0.411335374326523	-	derivatization:Sparc_chr11_7211|random_deposition_fixed_bkg_TFBS_full|recalcitrant_bg_6|deposition_33
110	121	TATGAGATATTG	Jun_Atf3	0.0740135	0.184858365625613	-	derivatization:Sparc_chr11_7211|random_deposition_fixed_bkg_TFBS_full|recalcitrant_bg_6|deposition_33
111	122	ATGAGATATTGG	Gata4/6	0.165754	0.238171783013416	+	derivatization:Sparc_chr11_7211|random_deposition_fixed_bkg_TFBS_full|recalcitrant_bg_6|deposition_33
115	128	GATATTGGAGTTGG	Foxa2	0.0226318	0.100445140786202	-	derivatization:Sparc_chr11_7211|random_deposition_fixed_bkg_TFBS_full|recalcitrant_bg_6|deposition_33
123	136	AGTTGGATATTGAT	Hnf1b	0.00104978	0.0730042831026795	-	derivatization:Sparc_chr11_7211|random_deposition_fixed_bkg_TFBS_full|recalcitrant_bg_6|deposition_33
127	140	GGATATTGATAAAA	Hnf1b	0.000868073	0.0603679314197187	-	derivatization:Sparc_chr11_7211|random_deposition_fixed_bkg_TFBS_full|recalcitrant_bg_6|deposition_33
128	141	GATATTGATAAAAA	Foxa2	0.0445869	0.197886931119943	-	derivatization:Sparc_chr11_7211|random_deposition_fixed_bkg_TFBS_full|recalcitrant_bg_6|deposition_33
130	141	TATTGATAAAAA	Gata4/6	0.369842	0.531425658344582	+	derivatization:Sparc_chr11_7211|random_deposition_fixed_bkg_TFBS_full|recalcitrant_bg_6|deposition_33
139	152	AAAGTTGGCAGTAC	Foxa2	0.0231483	0.102737486742603	-	derivatization:Sparc_chr11_7211|random_deposition_fixed_bkg_TFBS_full|recalcitrant_bg_6|deposition_33
156	167	GTTTGTATCACT	Jun_Atf3	0.0791525	0.197693688113402	+	derivatization:Sparc_chr11_7211|random_deposition_fixed_bkg_TFBS_full|recalcitrant_bg_6|deposition_33
157	168	TTTGTATCACTG	Gata4/6	0.146205	0.210081841376235	-	derivatization:Sparc_chr11_7211|random_deposition_fixed_bkg_TFBS_full|recalcitrant_bg_6|deposition_33
161	172	TATCACTGAACA	Jun_Atf3	0.0210002	0.0524507373629269	-	derivatization:Sparc_chr11_7211|random_deposition_fixed_bkg_TFBS_full|recalcitrant_bg_6|deposition_33
165	178	ACTGAACAAAGATA	Foxa2	0.0131722	0.0584612573221755	+	derivatization:Sparc_chr11_7211|random_deposition_fixed_bkg_TFBS_full|recalcitrant_bg_6|deposition_33
167	178	TGAACAAAGATA	Sox17	0.0338668	0.168378210517027	+	derivatization:Sparc_chr11_7211|random_deposition_fixed_bkg_TFBS_full|recalcitrant_bg_6|deposition_33
171	182	CAAAGATAACCA	Gata4/6	0.566761	0.814378403612985	+	derivatization:Sparc_chr11_7211|random_deposition_fixed_bkg_TFBS_full|recalcitrant_bg_6|deposition_33
182	195	ACTAAGCAAAGATA	Foxa2	0.0343138	0.152292547296706	+	derivatization:Sparc_chr11_7211|random_deposition_fixed_bkg_TFBS_full|recalcitrant_bg_6|deposition_33
188	199	CAAAGATAGTGC	Gata4/6	0.190587	0.273854299800777	+	derivatization:Sparc_chr11_7211|random_deposition_fixed_bkg_TFBS_full|recalcitrant_bg_6|deposition_33
226	237	CTGGGCCTGGGG	Klf4	0.0221475	0.079838708613397	-	derivatization:Sparc_chr11_7211|random_deposition_fixed_bkg_TFBS_full|recalcitrant_bg_6|deposition_33
242	253	AACCATTCTTCA	Sox17	0.042812	0.212851758910052	-	derivatization:Sparc_chr11_7211|random_deposition_fixed_bkg_TFBS_full|recalcitrant_bg_6|deposition_33
244	255	CCATTCTTCATT	Jun_Atf3	0.0336425	0.0840265298298239	+	derivatization:Sparc_chr11_7211|random_deposition_fixed_bkg_TFBS_full|recalcitrant_bg_6|deposition_33
245	258	CATTCTTCATTAAA	Hnf1b	0.00250099	0.173924995710502	-	derivatization:Sparc_chr11_7211|random_deposition_fixed_bkg_TFBS_full|recalcitrant_bg_6|deposition_33
253	264	ATTAAATCAATG	Gata4/6	0.0465797	0.06693033170379	-	derivatization:Sparc_chr11_7211|random_deposition_fixed_bkg_TFBS_full|recalcitrant_bg_6|deposition_33
256	267	AAATCAATGGGT	Sox17	0.0817395	0.406390646254045	+	derivatization:Sparc_chr11_7211|random_deposition_fixed_bkg_TFBS_full|recalcitrant_bg_6|deposition_33
258	271	ATCAATGGGTTAAC	Hnf1b	0.00174869	0.121608203451032	+	derivatization:Sparc_chr11_7211|random_deposition_fixed_bkg_TFBS_full|recalcitrant_bg_6|deposition_33
261	274	AATGGGTTAACAAG	Foxa2	0.0293475	0.130250964095789	+	derivatization:Sparc_chr11_7211|random_deposition_fixed_bkg_TFBS_full|recalcitrant_bg_6|deposition_33
279	290	CCACTATCATGC	Gata4/6	0.146025	0.209823199527819	-	derivatization:Sparc_chr11_7211|random_deposition_fixed_bkg_TFBS_full|recalcitrant_bg_6|deposition_33
15	28	TCTGTTAATTTTTC	Foxa2	0.0192137	0.0852748257550815	-	derivatization:Sparc_chr11_7211|random_deposition_fixed_bkg_TFBS_full|recalcitrant_bg_6|deposition_34
18	31	GTTAATTTTTCTCT	Hnf1b	0.00165307	0.114958553476487	+	derivatization:Sparc_chr11_7211|random_deposition_fixed_bkg_TFBS_full|recalcitrant_bg_6|deposition_34
32	45	CCAATGCAAAGATA	Foxa2	0.031626	0.140363471862796	+	derivatization:Sparc_chr11_7211|random_deposition_fixed_bkg_TFBS_full|recalcitrant_bg_6|deposition_34
38	49	CAAAGATAACCA	Gata4/6	0.566761	0.814378403612985	+	derivatization:Sparc_chr11_7211|random_deposition_fixed_bkg_TFBS_full|recalcitrant_bg_6|deposition_34
49	62	ACTAAGCAAAGATA	Foxa2	0.0343138	0.152292547296706	+	derivatization:Sparc_chr11_7211|random_deposition_fixed_bkg_TFBS_full|recalcitrant_bg_6|deposition_34
55	66	CAAAGATAGTGC	Gata4/6	0.190587	0.273854299800777	+	derivatization:Sparc_chr11_7211|random_deposition_fixed_bkg_TFBS_full|recalcitrant_bg_6|deposition_34
87	98	TGCAGATAGGCA	Gata4/6	0.334159	0.480152785694343	+	derivatization:Sparc_chr11_7211|random_deposition_fixed_bkg_TFBS_full|recalcitrant_bg_6|deposition_34
91	104	GATAGGCATATACA	Foxa2	0.0209106	0.0928060587723451	+	derivatization:Sparc_chr11_7211|random_deposition_fixed_bkg_TFBS_full|recalcitrant_bg_6|deposition_34
99	110	TATACAATGTAT	Sox17	0.07715	0.383572671211588	+	derivatization:Sparc_chr11_7211|random_deposition_fixed_bkg_TFBS_full|recalcitrant_bg_6|deposition_34
104	115	AATGTATCTAGA	Gata4/6	0.0908584	0.130554358445324	-	derivatization:Sparc_chr11_7211|random_deposition_fixed_bkg_TFBS_full|recalcitrant_bg_6|deposition_34
112	123	TAGACAATGATG	Sox17	0.0799807	0.397646283141577	+	derivatization:Sparc_chr11_7211|random_deposition_fixed_bkg_TFBS_full|recalcitrant_bg_6|deposition_34
116	127	CAATGATGAGAT	Gata4/6	0.0772229	0.110961519978201	+	derivatization:Sparc_chr11_7211|random_deposition_fixed_bkg_TFBS_full|recalcitrant_bg_6|deposition_34
117	128	AATGATGAGATA	Jun_Atf3	0.0633005	0.158101251437698	-	derivatization:Sparc_chr11_7211|random_deposition_fixed_bkg_TFBS_full|recalcitrant_bg_6|deposition_34
120	131	GATGAGATATTG	Jun_Atf3	0.101301	0.253012454433856	-	derivatization:Sparc_chr11_7211|random_deposition_fixed_bkg_TFBS_full|recalcitrant_bg_6|deposition_34
121	132	ATGAGATATTGG	Gata4/6	0.165754	0.238171783013416	+	derivatization:Sparc_chr11_7211|random_deposition_fixed_bkg_TFBS_full|recalcitrant_bg_6|deposition_34
125	138	GATATTGGTGATAA	Foxa2	0.0145879	0.0647444599755671	-	derivatization:Sparc_chr11_7211|random_deposition_fixed_bkg_TFBS_full|recalcitrant_bg_6|deposition_34
130	141	TGGTGATAAAAA	Gata4/6	0.234239	0.67915240991763	+	derivatization:Sparc_chr11_7211|random_deposition_fixed_bkg_TFBS_full|recalcitrant_bg_6|deposition_34
131	142	GGTGATAAAAAG	Jun_Atf3	0.079349	0.198184472481733	-	derivatization:Sparc_chr11_7211|random_deposition_fixed_bkg_TFBS_full|recalcitrant_bg_6|deposition_34
137	150	AAAAAGCAAACAAA	Foxa2	0.287413	1.27560508880357	+	derivatization:Sparc_chr11_7211|random_deposition_fixed_bkg_TFBS_full|recalcitrant_bg_6|deposition_34
143	154	CAAACAAAGAAG	Sox17	0.0506449	0.251795198655136	+	derivatization:Sparc_chr11_7211|random_deposition_fixed_bkg_TFBS_full|recalcitrant_bg_6|deposition_34
148	159	AAAGAAGTCAGA	Jun_Atf3	0.0729606	0.182228610605688	+	derivatization:Sparc_chr11_7211|random_deposition_fixed_bkg_TFBS_full|recalcitrant_bg_6|deposition_34
154	165	GTCAGATTGTAA	Gata4/6	0.078108	0.112233319422831	+	derivatization:Sparc_chr11_7211|random_deposition_fixed_bkg_TFBS_full|recalcitrant_bg_6|deposition_34
155	166	TCAGATTGTAAT	Sox17	0.0232729	0.115707691767209	-	derivatization:Sparc_chr11_7211|random_deposition_fixed_bkg_TFBS_full|recalcitrant_bg_6|deposition_34
156	167	CAGATTGTAATC	Jun_Atf3	0.023863	0.0596009535952765	+	derivatization:Sparc_chr11_7211|random_deposition_fixed_bkg_TFBS_full|recalcitrant_bg_6|deposition_34
160	171	TTGTAATCTCCG	Gata4/6	0.286266	0.411335374326523	-	derivatization:Sparc_chr11_7211|random_deposition_fixed_bkg_TFBS_full|recalcitrant_bg_6|deposition_34
189	200	CCACTATCATGC	Gata4/6	0.146025	0.209823199527819	-	derivatization:Sparc_chr11_7211|random_deposition_fixed_bkg_TFBS_full|recalcitrant_bg_6|deposition_34
213	224	AACCATTCTTCA	Sox17	0.042812	0.212851758910052	-	derivatization:Sparc_chr11_7211|random_deposition_fixed_bkg_TFBS_full|recalcitrant_bg_6|deposition_34
215	226	CCATTCTTCACC	Jun_Atf3	0.0417552	0.104289055758349	+	derivatization:Sparc_chr11_7211|random_deposition_fixed_bkg_TFBS_full|recalcitrant_bg_6|deposition_34
229	240	CCATAATCAGTA	Gata4/6	0.0767857	0.222632410496169	-	derivatization:Sparc_chr11_7211|random_deposition_fixed_bkg_TFBS_full|recalcitrant_bg_6|deposition_34
239	250	TAGGGAGTTTTG	Klf4	0.0388096	0.139903300408736	-	derivatization:Sparc_chr11_7211|random_deposition_fixed_bkg_TFBS_full|recalcitrant_bg_6|deposition_34
246	257	TTTTGTATCACT	Jun_Atf3	0.0714443	0.17844145367083	+	derivatization:Sparc_chr11_7211|random_deposition_fixed_bkg_TFBS_full|recalcitrant_bg_6|deposition_34
247	258	TTTGTATCACTG	Gata4/6	0.146205	0.210081841376235	-	derivatization:Sparc_chr11_7211|random_deposition_fixed_bkg_TFBS_full|recalcitrant_bg_6|deposition_34
257	268	TGAAGATTTACA	Gata4/6	0.0476666	0.0684920973984778	+	derivatization:Sparc_chr11_7211|random_deposition_fixed_bkg_TFBS_full|recalcitrant_bg_6|deposition_34
259	272	AAGATTTACAGGTC	Foxa2	0.0127596	0.0566300434952423	-	derivatization:Sparc_chr11_7211|random_deposition_fixed_bkg_TFBS_full|recalcitrant_bg_6|deposition_34
271	282	TCCAAATCAATG	Gata4/6	0.0920962	0.132332952222934	-	derivatization:Sparc_chr11_7211|random_deposition_fixed_bkg_TFBS_full|recalcitrant_bg_6|deposition_34
274	285	AAATCAATGGGT	Sox17	0.0817395	0.406390646254045	+	derivatization:Sparc_chr11_7211|random_deposition_fixed_bkg_TFBS_full|recalcitrant_bg_6|deposition_34
276	289	ATCAATGGGTTAAC	Hnf1b	0.00174869	0.121608203451032	+	derivatization:Sparc_chr11_7211|random_deposition_fixed_bkg_TFBS_full|recalcitrant_bg_6|deposition_34
279	292	AATGGGTTAACAAG	Foxa2	0.0293475	0.130250964095789	+	derivatization:Sparc_chr11_7211|random_deposition_fixed_bkg_TFBS_full|recalcitrant_bg_6|deposition_34
10	23	AAATTTCAAACAAA	Foxa2	0.0369286	0.163897631917803	+	derivatization:Sparc_chr11_7211|random_deposition_fixed_bkg_TFBS_full|recalcitrant_bg_6|deposition_35
16	27	CAAACAAAGAAG	Sox17	0.0506449	0.251795198655136	+	derivatization:Sparc_chr11_7211|random_deposition_fixed_bkg_TFBS_full|recalcitrant_bg_6|deposition_35
21	32	AAAGAAGTCAGA	Jun_Atf3	0.0729606	0.182228610605688	+	derivatization:Sparc_chr11_7211|random_deposition_fixed_bkg_TFBS_full|recalcitrant_bg_6|deposition_35
27	38	GTCAGATTGTAA	Gata4/6	0.078108	0.112233319422831	+	derivatization:Sparc_chr11_7211|random_deposition_fixed_bkg_TFBS_full|recalcitrant_bg_6|deposition_35
28	39	TCAGATTGTAAT	Sox17	0.0232729	0.115707691767209	-	derivatization:Sparc_chr11_7211|random_deposition_fixed_bkg_TFBS_full|recalcitrant_bg_6|deposition_35
29	40	CAGATTGTAATC	Jun_Atf3	0.023863	0.0596009535952765	+	derivatization:Sparc_chr11_7211|random_deposition_fixed_bkg_TFBS_full|recalcitrant_bg_6|deposition_35
33	44	TTGTAATCTCCG	Gata4/6	0.286266	0.411335374326523	-	derivatization:Sparc_chr11_7211|random_deposition_fixed_bkg_TFBS_full|recalcitrant_bg_6|deposition_35
44	57	GCAAAACAAAGATA	Foxa2	0.0144503	0.0641337594845685	+	derivatization:Sparc_chr11_7211|random_deposition_fixed_bkg_TFBS_full|recalcitrant_bg_6|deposition_35
46	57	AAAACAAAGATA	Sox17	0.0687112	0.341616831187993	+	derivatization:Sparc_chr11_7211|random_deposition_fixed_bkg_TFBS_full|recalcitrant_bg_6|deposition_35
50	61	CAAAGATAACCA	Gata4/6	0.566761	0.814378403612985	+	derivatization:Sparc_chr11_7211|random_deposition_fixed_bkg_TFBS_full|recalcitrant_bg_6|deposition_35
61	74	ACTAAGCAAAGATA	Foxa2	0.0343138	0.152292547296706	+	derivatization:Sparc_chr11_7211|random_deposition_fixed_bkg_TFBS_full|recalcitrant_bg_6|deposition_35
67	78	CAAAGATAGTGC	Gata4/6	0.190587	0.273854299800777	+	derivatization:Sparc_chr11_7211|random_deposition_fixed_bkg_TFBS_full|recalcitrant_bg_6|deposition_35
81	92	AACCATTCTTCA	Sox17	0.042812	0.212851758910052	-	derivatization:Sparc_chr11_7211|random_deposition_fixed_bkg_TFBS_full|recalcitrant_bg_6|deposition_35
99	110	TATACAATGTAT	Sox17	0.07715	0.383572671211588	+	derivatization:Sparc_chr11_7211|random_deposition_fixed_bkg_TFBS_full|recalcitrant_bg_6|deposition_35
104	115	AATGTATCTAGA	Gata4/6	0.0908584	0.130554358445324	-	derivatization:Sparc_chr11_7211|random_deposition_fixed_bkg_TFBS_full|recalcitrant_bg_6|deposition_35
112	123	TAGACAATTTGT	Sox17	0.0271185	0.134827161169818	+	derivatization:Sparc_chr11_7211|random_deposition_fixed_bkg_TFBS_full|recalcitrant_bg_6|deposition_35
118	129	ATTTGTATCACT	Jun_Atf3	0.0693852	0.173298582969408	+	derivatization:Sparc_chr11_7211|random_deposition_fixed_bkg_TFBS_full|recalcitrant_bg_6|deposition_35
119	130	TTTGTATCACTG	Gata4/6	0.146205	0.210081841376235	-	derivatization:Sparc_chr11_7211|random_deposition_fixed_bkg_TFBS_full|recalcitrant_bg_6|deposition_35
123	136	TATCACTGATTGAT	Hnf1b	0.00519024	0.360942054840872	-	derivatization:Sparc_chr11_7211|random_deposition_fixed_bkg_TFBS_full|recalcitrant_bg_6|deposition_35
126	137	CACTGATTGATA	Gata4/6	0.0509051	0.0731454953212366	+	derivatization:Sparc_chr11_7211|random_deposition_fixed_bkg_TFBS_full|recalcitrant_bg_6|deposition_35
127	138	ACTGATTGATAA	Jun_Atf3	0.0206325	0.0515323586747074	-	derivatization:Sparc_chr11_7211|random_deposition_fixed_bkg_TFBS_full|recalcitrant_bg_6|deposition_35
130	141	GATTGATAAAAA	Gata4/6	0.32182	0.462422886985397	+	derivatization:Sparc_chr11_7211|random_deposition_fixed_bkg_TFBS_full|recalcitrant_bg_6|deposition_35
142	153	CCACTATCATGC	Gata4/6	0.146025	0.209823199527819	-	derivatization:Sparc_chr11_7211|random_deposition_fixed_bkg_TFBS_full|recalcitrant_bg_6|deposition_35
158	169	CCATAATCAGTA	Gata4/6	0.0767857	0.222632410496169	-	derivatization:Sparc_chr11_7211|random_deposition_fixed_bkg_TFBS_full|recalcitrant_bg_6|deposition_35
159	172	CATAATCAGTAATT	Hnf1b	0.00755057	0.525085208202289	+	derivatization:Sparc_chr11_7211|random_deposition_fixed_bkg_TFBS_full|recalcitrant_bg_6|deposition_35
161	172	TAATCAGTAATT	Jun_Atf3	0.0416208	0.103953374236193	+	derivatization:Sparc_chr11_7211|random_deposition_fixed_bkg_TFBS_full|recalcitrant_bg_6|deposition_35
162	175	AATCAGTAATTTAC	Hnf1b	0.0026238	0.182465505158043	-	derivatization:Sparc_chr11_7211|random_deposition_fixed_bkg_TFBS_full|recalcitrant_bg_6|deposition_35
163	176	ATCAGTAATTTACT	Hnf1b	0.00241531	0.16796659778309	+	derivatization:Sparc_chr11_7211|random_deposition_fixed_bkg_TFBS_full|recalcitrant_bg_6|deposition_35
167	180	GTAATTTACTTTTG	Foxa2	0.0379723	0.168529812894949	-	derivatization:Sparc_chr11_7211|random_deposition_fixed_bkg_TFBS_full|recalcitrant_bg_6|deposition_35
175	186	CTTTTGGTAATG	Jun_Atf3	0.0256754	0.0641276588836342	+	derivatization:Sparc_chr11_7211|random_deposition_fixed_bkg_TFBS_full|recalcitrant_bg_6|deposition_35
180	193	GGTAATGAGATATT	Hnf1b	0.000780273	0.0542621034782307	+	derivatization:Sparc_chr11_7211|random_deposition_fixed_bkg_TFBS_full|recalcitrant_bg_6|deposition_35
183	194	AATGAGATATTG	Jun_Atf3	0.0658124	0.164375049172098	-	derivatization:Sparc_chr11_7211|random_deposition_fixed_bkg_TFBS_full|recalcitrant_bg_6|deposition_35
184	195	ATGAGATATTGG	Gata4/6	0.165754	0.238171783013416	+	derivatization:Sparc_chr11_7211|random_deposition_fixed_bkg_TFBS_full|recalcitrant_bg_6|deposition_35
188	201	GATATTGGTTTCTA	Foxa2	0.0185967	0.0825364376522754	-	derivatization:Sparc_chr11_7211|random_deposition_fixed_bkg_TFBS_full|recalcitrant_bg_6|deposition_35
198	209	TCTAAATCAATG	Gata4/6	0.0521401	0.0749200657812048	-	derivatization:Sparc_chr11_7211|random_deposition_fixed_bkg_TFBS_full|recalcitrant_bg_6|deposition_35
201	212	AAATCAATGGGT	Sox17	0.0817395	0.406390646254045	+	derivatization:Sparc_chr11_7211|random_deposition_fixed_bkg_TFBS_full|recalcitrant_bg_6|deposition_35
203	216	ATCAATGGGTTAAC	Hnf1b	0.00174869	0.121608203451032	+	derivatization:Sparc_chr11_7211|random_deposition_fixed_bkg_TFBS_full|recalcitrant_bg_6|deposition_35
206	219	AATGGGTTAACAAG	Foxa2	0.0293475	0.130250964095789	+	derivatization:Sparc_chr11_7211|random_deposition_fixed_bkg_TFBS_full|recalcitrant_bg_6|deposition_35
226	237	CTGGGCCTGGGG	Klf4	0.0221475	0.079838708613397	-	derivatization:Sparc_chr11_7211|random_deposition_fixed_bkg_TFBS_full|recalcitrant_bg_6|deposition_35
233	244	TGGGGATGGGGA	Klf4	0.0144303	0.0520192580157536	-	derivatization:Sparc_chr11_7211|random_deposition_fixed_bkg_TFBS_full|recalcitrant_bg_6|deposition_35
239	250	TGGGGAGTGTCT	Klf4	0.06806	0.245346992131292	-	derivatization:Sparc_chr11_7211|random_deposition_fixed_bkg_TFBS_full|recalcitrant_bg_6|deposition_35
257	268	GGAAGATTTACA	Gata4/6	0.0414773	0.0595986974406793	+	derivatization:Sparc_chr11_7211|random_deposition_fixed_bkg_TFBS_full|recalcitrant_bg_6|deposition_35
259	272	AAGATTTACAGGTT	Foxa2	0.0121044	0.0537221149944991	-	derivatization:Sparc_chr11_7211|random_deposition_fixed_bkg_TFBS_full|recalcitrant_bg_6|deposition_35
272	283	TGCAGATAGGCA	Gata4/6	0.334159	0.480152785694343	+	derivatization:Sparc_chr11_7211|random_deposition_fixed_bkg_TFBS_full|recalcitrant_bg_6|deposition_35
277	288	ATAGGCATAGAG	Klf4	0.0163983	0.059113628872562	-	derivatization:Sparc_chr11_7211|random_deposition_fixed_bkg_TFBS_full|recalcitrant_bg_6|deposition_35
286	297	GAGCAATCTCCT	Gata4/6	0.0823669	0.118352929246279	-	derivatization:Sparc_chr11_7211|random_deposition_fixed_bkg_TFBS_full|recalcitrant_bg_6|deposition_35
6	17	CCACTATCATGC	Gata4/6	0.146025	0.209823199527819	-	derivatization:Sparc_chr11_7211|random_deposition_fixed_bkg_TFBS_full|recalcitrant_bg_6|deposition_36
18	31	GTTAATTTTTCTCT	Hnf1b	0.00165307	0.114958553476487	+	derivatization:Sparc_chr11_7211|random_deposition_fixed_bkg_TFBS_full|recalcitrant_bg_6|deposition_36
33	44	CAAAGATAACCA	Gata4/6	0.566761	0.814378403612985	+	derivatization:Sparc_chr11_7211|random_deposition_fixed_bkg_TFBS_full|recalcitrant_bg_6|deposition_36
44	57	ACTAAGCAAAGATA	Foxa2	0.0343138	0.152292547296706	+	derivatization:Sparc_chr11_7211|random_deposition_fixed_bkg_TFBS_full|recalcitrant_bg_6|deposition_36
50	61	CAAAGATAGTGC	Gata4/6	0.190587	0.273854299800777	+	derivatization:Sparc_chr11_7211|random_deposition_fixed_bkg_TFBS_full|recalcitrant_bg_6|deposition_36
59	70	TGCTTATCCCCA	Gata4/6	0.147422	0.211830547651362	-	derivatization:Sparc_chr11_7211|random_deposition_fixed_bkg_TFBS_full|recalcitrant_bg_6|deposition_36
63	76	TATCCCCAAACAAA	Foxa2	0.0127015	0.0563721823140867	+	derivatization:Sparc_chr11_7211|random_deposition_fixed_bkg_TFBS_full|recalcitrant_bg_6|deposition_36
69	80	CAAACAAAGAAG	Sox17	0.0506449	0.251795198655136	+	derivatization:Sparc_chr11_7211|random_deposition_fixed_bkg_TFBS_full|recalcitrant_bg_6|deposition_36
74	85	AAAGAAGTCAGA	Jun_Atf3	0.0729606	0.182228610605688	+	derivatization:Sparc_chr11_7211|random_deposition_fixed_bkg_TFBS_full|recalcitrant_bg_6|deposition_36
80	91	GTCAGATTGTAA	Gata4/6	0.078108	0.112233319422831	+	derivatization:Sparc_chr11_7211|random_deposition_fixed_bkg_TFBS_full|recalcitrant_bg_6|deposition_36
81	92	TCAGATTGTAAT	Sox17	0.0232729	0.115707691767209	-	derivatization:Sparc_chr11_7211|random_deposition_fixed_bkg_TFBS_full|recalcitrant_bg_6|deposition_36
82	93	CAGATTGTAATC	Jun_Atf3	0.023863	0.0596009535952765	+	derivatization:Sparc_chr11_7211|random_deposition_fixed_bkg_TFBS_full|recalcitrant_bg_6|deposition_36
86	97	TTGTAATCTCCG	Gata4/6	0.286266	0.411335374326523	-	derivatization:Sparc_chr11_7211|random_deposition_fixed_bkg_TFBS_full|recalcitrant_bg_6|deposition_36
99	110	TATACAATGTAT	Sox17	0.07715	0.383572671211588	+	derivatization:Sparc_chr11_7211|random_deposition_fixed_bkg_TFBS_full|recalcitrant_bg_6|deposition_36
104	115	AATGTATCTAGA	Gata4/6	0.0908584	0.130554358445324	-	derivatization:Sparc_chr11_7211|random_deposition_fixed_bkg_TFBS_full|recalcitrant_bg_6|deposition_36
112	123	TAGACAATGTAA	Sox17	0.0983372	0.488910725644435	+	derivatization:Sparc_chr11_7211|random_deposition_fixed_bkg_TFBS_full|recalcitrant_bg_6|deposition_36
124	137	GTTGGATCCATAAT	Foxa2	0.0286935	0.12734836147142	+	derivatization:Sparc_chr11_7211|random_deposition_fixed_bkg_TFBS_full|recalcitrant_bg_6|deposition_36
127	138	GGATCCATAATC	Jun_Atf3	0.0316109	0.0789523439636645	+	derivatization:Sparc_chr11_7211|random_deposition_fixed_bkg_TFBS_full|recalcitrant_bg_6|deposition_36
131	142	CCATAATCAGTA	Gata4/6	0.0767857	0.222632410496169	-	derivatization:Sparc_chr11_7211|random_deposition_fixed_bkg_TFBS_full|recalcitrant_bg_6|deposition_36
139	152	AGTATTGGCTTTGT	Foxa2	0.178363	0.791616073226583	-	derivatization:Sparc_chr11_7211|random_deposition_fixed_bkg_TFBS_full|recalcitrant_bg_6|deposition_36
144	155	TGGCTTTGTATC	Sox17	0.0175518	0.0872636527617829	-	derivatization:Sparc_chr11_7211|random_deposition_fixed_bkg_TFBS_full|recalcitrant_bg_6|deposition_36
147	158	CTTTGTATCACT	Jun_Atf3	0.0746436	0.186432122523756	+	derivatization:Sparc_chr11_7211|random_deposition_fixed_bkg_TFBS_full|recalcitrant_bg_6|deposition_36
148	159	TTTGTATCACTG	Gata4/6	0.146205	0.210081841376235	-	derivatization:Sparc_chr11_7211|random_deposition_fixed_bkg_TFBS_full|recalcitrant_bg_6|deposition_36
155	166	CACTGATAATTG	Gata4/6	0.251872	0.361914664690777	+	derivatization:Sparc_chr11_7211|random_deposition_fixed_bkg_TFBS_full|recalcitrant_bg_6|deposition_36
156	169	ACTGATAATTGACA	Hnf1b	0.00161175	0.112085059051176	+	derivatization:Sparc_chr11_7211|random_deposition_fixed_bkg_TFBS_full|recalcitrant_bg_6|deposition_36
160	173	ATAATTGACAATTA	Foxa2	0.0137954	0.061227162452919	-	derivatization:Sparc_chr11_7211|random_deposition_fixed_bkg_TFBS_full|recalcitrant_bg_6|deposition_36
164	175	TTGACAATTATG	Sox17	0.0186477	0.0927122242508403	+	derivatization:Sparc_chr11_7211|random_deposition_fixed_bkg_TFBS_full|recalcitrant_bg_6|deposition_36
172	183	TATGAGATATTG	Jun_Atf3	0.0740135	0.184858365625613	-	derivatization:Sparc_chr11_7211|random_deposition_fixed_bkg_TFBS_full|recalcitrant_bg_6|deposition_36
173	184	ATGAGATATTGG	Gata4/6	0.165754	0.238171783013416	+	derivatization:Sparc_chr11_7211|random_deposition_fixed_bkg_TFBS_full|recalcitrant_bg_6|deposition_36
177	190	GATATTGGGCTTAA	Foxa2	0.0174698	0.0775349959131308	-	derivatization:Sparc_chr11_7211|random_deposition_fixed_bkg_TFBS_full|recalcitrant_bg_6|deposition_36
181	192	TTGGGCTTAACC	Klf4	0.0449647	0.162091594138788	-	derivatization:Sparc_chr11_7211|random_deposition_fixed_bkg_TFBS_full|recalcitrant_bg_6|deposition_36
189	200	AACCATTCTTCA	Sox17	0.042812	0.212851758910052	-	derivatization:Sparc_chr11_7211|random_deposition_fixed_bkg_TFBS_full|recalcitrant_bg_6|deposition_36
220	231	TCTAAATCAATG	Gata4/6	0.0521401	0.0749200657812048	-	derivatization:Sparc_chr11_7211|random_deposition_fixed_bkg_TFBS_full|recalcitrant_bg_6|deposition_36
223	234	AAATCAATGGGT	Sox17	0.0817395	0.406390646254045	+	derivatization:Sparc_chr11_7211|random_deposition_fixed_bkg_TFBS_full|recalcitrant_bg_6|deposition_36
225	238	ATCAATGGGTTAAC	Hnf1b	0.00174869	0.121608203451032	+	derivatization:Sparc_chr11_7211|random_deposition_fixed_bkg_TFBS_full|recalcitrant_bg_6|deposition_36
228	241	AATGGGTTAACAAG	Foxa2	0.0293475	0.130250964095789	+	derivatization:Sparc_chr11_7211|random_deposition_fixed_bkg_TFBS_full|recalcitrant_bg_6|deposition_36
234	245	TTAACAAGGGAG	Sox17	0.0203879	0.101364112292868	+	derivatization:Sparc_chr11_7211|random_deposition_fixed_bkg_TFBS_full|recalcitrant_bg_6|deposition_36
239	250	AAGGGAGTGTCT	Klf4	0.118833	0.428376713428414	-	derivatization:Sparc_chr11_7211|random_deposition_fixed_bkg_TFBS_full|recalcitrant_bg_6|deposition_36
257	268	GGAAGATTTACA	Gata4/6	0.0414773	0.0595986974406793	+	derivatization:Sparc_chr11_7211|random_deposition_fixed_bkg_TFBS_full|recalcitrant_bg_6|deposition_36
259	272	AAGATTTACAGGTC	Foxa2	0.0127596	0.0566300434952423	-	derivatization:Sparc_chr11_7211|random_deposition_fixed_bkg_TFBS_full|recalcitrant_bg_6|deposition_36
282	293	TGCAGATAGGCA	Gata4/6	0.334159	0.480152785694343	+	derivatization:Sparc_chr11_7211|random_deposition_fixed_bkg_TFBS_full|recalcitrant_bg_6|deposition_36
15	28	TCTGTTAATTTTTC	Foxa2	0.0192137	0.0852748257550815	-	derivatization:Sparc_chr11_7211|random_deposition_fixed_bkg_TFBS_full|recalcitrant_bg_6|deposition_37
18	31	GTTAATTTTTCTCA	Hnf1b	0.00104383	0.0725905054688315	+	derivatization:Sparc_chr11_7211|random_deposition_fixed_bkg_TFBS_full|recalcitrant_bg_6|deposition_37
22	33	ATTTTTCTCATG	Jun_Atf3	0.0443535	0.110778648756992	+	derivatization:Sparc_chr11_7211|random_deposition_fixed_bkg_TFBS_full|recalcitrant_bg_6|deposition_37
30	41	CATGAGATATTG	Jun_Atf3	0.0569502	0.142240549278872	-	derivatization:Sparc_chr11_7211|random_deposition_fixed_bkg_TFBS_full|recalcitrant_bg_6|deposition_37
31	42	ATGAGATATTGG	Gata4/6	0.165754	0.238171783013416	+	derivatization:Sparc_chr11_7211|random_deposition_fixed_bkg_TFBS_full|recalcitrant_bg_6|deposition_37
35	48	GATATTGGTTCAAA	Foxa2	0.0610407	0.270912685035584	-	derivatization:Sparc_chr11_7211|random_deposition_fixed_bkg_TFBS_full|recalcitrant_bg_6|deposition_37
44	55	TCAAAATCAGGA	Gata4/6	0.0699478	0.100507934914788	-	derivatization:Sparc_chr11_7211|random_deposition_fixed_bkg_TFBS_full|recalcitrant_bg_6|deposition_37
65	76	AACCATTCTTCA	Sox17	0.042812	0.212851758910052	-	derivatization:Sparc_chr11_7211|random_deposition_fixed_bkg_TFBS_full|recalcitrant_bg_6|deposition_37
88	101	ACTGTTTGTATCAC	Foxa2	0.0603418	0.267810805870185	-	derivatization:Sparc_chr11_7211|random_deposition_fixed_bkg_TFBS_full|recalcitrant_bg_6|deposition_37
91	102	GTTTGTATCACT	Jun_Atf3	0.0791525	0.197693688113402	+	derivatization:Sparc_chr11_7211|random_deposition_fixed_bkg_TFBS_full|recalcitrant_bg_6|deposition_37
92	103	TTTGTATCACTG	Gata4/6	0.146205	0.210081841376235	-	derivatization:Sparc_chr11_7211|random_deposition_fixed_bkg_TFBS_full|recalcitrant_bg_6|deposition_37
96	107	TATCACTGAACC	Jun_Atf3	0.0232659	0.0581096184994486	-	derivatization:Sparc_chr11_7211|random_deposition_fixed_bkg_TFBS_full|recalcitrant_bg_6|deposition_37
106	117	CCACTATCATGC	Gata4/6	0.146025	0.209823199527819	-	derivatization:Sparc_chr11_7211|random_deposition_fixed_bkg_TFBS_full|recalcitrant_bg_6|deposition_37
125	136	TTGAAATCAATG	Gata4/6	0.0826884	0.118814892325534	-	derivatization:Sparc_chr11_7211|random_deposition_fixed_bkg_TFBS_full|recalcitrant_bg_6|deposition_37
128	139	AAATCAATGGGT	Sox17	0.0817395	0.406390646254045	+	derivatization:Sparc_chr11_7211|random_deposition_fixed_bkg_TFBS_full|recalcitrant_bg_6|deposition_37
130	143	ATCAATGGGTTAAC	Hnf1b	0.00174869	0.121608203451032	+	derivatization:Sparc_chr11_7211|random_deposition_fixed_bkg_TFBS_full|recalcitrant_bg_6|deposition_37
133	146	AATGGGTTAACAAG	Foxa2	0.0293475	0.130250964095789	+	derivatization:Sparc_chr11_7211|random_deposition_fixed_bkg_TFBS_full|recalcitrant_bg_6|deposition_37
151	164	ACGTGGCAAATAAT	Foxa2	0.0464484	0.206148696846642	+	derivatization:Sparc_chr11_7211|random_deposition_fixed_bkg_TFBS_full|recalcitrant_bg_6|deposition_37
155	168	GGCAAATAATTGAC	Hnf1b	0.0061823	0.429932347182929	-	derivatization:Sparc_chr11_7211|random_deposition_fixed_bkg_TFBS_full|recalcitrant_bg_6|deposition_37
156	169	GCAAATAATTGACA	Hnf1b	0.00648977	0.451314567196247	+	derivatization:Sparc_chr11_7211|random_deposition_fixed_bkg_TFBS_full|recalcitrant_bg_6|deposition_37
157	168	CAAATAATTGAC	Sox17	0.0223787	0.11126192789686	+	derivatization:Sparc_chr11_7211|random_deposition_fixed_bkg_TFBS_full|recalcitrant_bg_6|deposition_37
160	173	ATAATTGACATGCA	Foxa2	0.0150653	0.0668632711267496	-	derivatization:Sparc_chr11_7211|random_deposition_fixed_bkg_TFBS_full|recalcitrant_bg_6|deposition_37
170	181	TGCAGATAGGCA	Gata4/6	0.334159	0.480152785694343	+	derivatization:Sparc_chr11_7211|random_deposition_fixed_bkg_TFBS_full|recalcitrant_bg_6|deposition_37
188	199	CAAAGATAACCA	Gata4/6	0.566761	0.814378403612985	+	derivatization:Sparc_chr11_7211|random_deposition_fixed_bkg_TFBS_full|recalcitrant_bg_6|deposition_37
199	212	ACTAAGCAAAGATA	Foxa2	0.0343138	0.152292547296706	+	derivatization:Sparc_chr11_7211|random_deposition_fixed_bkg_TFBS_full|recalcitrant_bg_6|deposition_37
205	216	CAAAGATAGTGC	Gata4/6	0.190587	0.273854299800777	+	derivatization:Sparc_chr11_7211|random_deposition_fixed_bkg_TFBS_full|recalcitrant_bg_6|deposition_37
209	220	GATAGTGCCCAT	Klf4	0.0148468	0.0535206835553169	+	derivatization:Sparc_chr11_7211|random_deposition_fixed_bkg_TFBS_full|recalcitrant_bg_6|deposition_37
214	225	TGCCCATCTCCA	Gata4/6	0.0449365	0.0645692190075797	-	derivatization:Sparc_chr11_7211|random_deposition_fixed_bkg_TFBS_full|recalcitrant_bg_6|deposition_37
223	234	CCATAATCAGTA	Gata4/6	0.0767857	0.222632410496169	-	derivatization:Sparc_chr11_7211|random_deposition_fixed_bkg_TFBS_full|recalcitrant_bg_6|deposition_37
233	244	TAGGGATGGGGA	Klf4	0.02342	0.0844258970866128	-	derivatization:Sparc_chr11_7211|random_deposition_fixed_bkg_TFBS_full|recalcitrant_bg_6|deposition_37
239	250	TGGGGAGTGTCT	Klf4	0.06806	0.245346992131292	-	derivatization:Sparc_chr11_7211|random_deposition_fixed_bkg_TFBS_full|recalcitrant_bg_6|deposition_37
253	266	ATTCGGCAAACAAA	Foxa2	0.130112	0.577467022418647	+	derivatization:Sparc_chr11_7211|random_deposition_fixed_bkg_TFBS_full|recalcitrant_bg_6|deposition_37
259	270	CAAACAAAGAAG	Sox17	0.0506449	0.251795198655136	+	derivatization:Sparc_chr11_7211|random_deposition_fixed_bkg_TFBS_full|recalcitrant_bg_6|deposition_37
264	275	AAAGAAGTCAGA	Jun_Atf3	0.0729606	0.182228610605688	+	derivatization:Sparc_chr11_7211|random_deposition_fixed_bkg_TFBS_full|recalcitrant_bg_6|deposition_37
270	281	GTCAGATTGTAA	Gata4/6	0.078108	0.112233319422831	+	derivatization:Sparc_chr11_7211|random_deposition_fixed_bkg_TFBS_full|recalcitrant_bg_6|deposition_37
271	282	TCAGATTGTAAT	Sox17	0.0232729	0.115707691767209	-	derivatization:Sparc_chr11_7211|random_deposition_fixed_bkg_TFBS_full|recalcitrant_bg_6|deposition_37
272	283	CAGATTGTAATC	Jun_Atf3	0.023863	0.0596009535952765	+	derivatization:Sparc_chr11_7211|random_deposition_fixed_bkg_TFBS_full|recalcitrant_bg_6|deposition_37
276	287	TTGTAATCTCCG	Gata4/6	0.286266	0.411335374326523	-	derivatization:Sparc_chr11_7211|random_deposition_fixed_bkg_TFBS_full|recalcitrant_bg_6|deposition_37
286	297	CGGCAATCTCCT	Gata4/6	0.097473	0.140058871614964	-	derivatization:Sparc_chr11_7211|random_deposition_fixed_bkg_TFBS_full|recalcitrant_bg_6|deposition_37
6	17	CCACTATCATGC	Gata4/6	0.146025	0.209823199527819	-	derivatization:Sparc_chr11_7211|random_deposition_fixed_bkg_TFBS_full|recalcitrant_bg_6|deposition_38
18	31	GTTAATTTTTCTCT	Hnf1b	0.00165307	0.114958553476487	+	derivatization:Sparc_chr11_7211|random_deposition_fixed_bkg_TFBS_full|recalcitrant_bg_6|deposition_38
34	45	AACCATTCTTCA	Sox17	0.042812	0.212851758910052	-	derivatization:Sparc_chr11_7211|random_deposition_fixed_bkg_TFBS_full|recalcitrant_bg_6|deposition_38
48	59	TGCAGATAGGCA	Gata4/6	0.334159	0.480152785694343	+	derivatization:Sparc_chr11_7211|random_deposition_fixed_bkg_TFBS_full|recalcitrant_bg_6|deposition_38
59	70	ATTTTATCCCTA	Gata4/6	0.100871	0.144941454953403	-	derivatization:Sparc_chr11_7211|random_deposition_fixed_bkg_TFBS_full|recalcitrant_bg_6|deposition_38
68	81	CTAAGCTCCATAAT	Foxa2	0.0118776	0.0527155243596265	+	derivatization:Sparc_chr11_7211|random_deposition_fixed_bkg_TFBS_full|recalcitrant_bg_6|deposition_38
71	82	AGCTCCATAATC	Jun_Atf3	0.021746	0.0543134700952471	+	derivatization:Sparc_chr11_7211|random_deposition_fixed_bkg_TFBS_full|recalcitrant_bg_6|deposition_38
75	86	CCATAATCAGTA	Gata4/6	0.0767857	0.222632410496169	-	derivatization:Sparc_chr11_7211|random_deposition_fixed_bkg_TFBS_full|recalcitrant_bg_6|deposition_38
99	110	TATACAATGTAT	Sox17	0.07715	0.383572671211588	+	derivatization:Sparc_chr11_7211|random_deposition_fixed_bkg_TFBS_full|recalcitrant_bg_6|deposition_38
104	115	AATGTATCAAAG	Gata4/6	0.0682407	0.0980550043623902	-	derivatization:Sparc_chr11_7211|random_deposition_fixed_bkg_TFBS_full|recalcitrant_bg_6|deposition_38
111	122	CAAAGATAACCA	Gata4/6	0.566761	0.814378403612985	+	derivatization:Sparc_chr11_7211|random_deposition_fixed_bkg_TFBS_full|recalcitrant_bg_6|deposition_38
122	135	ACTAAGCAAAGATA	Foxa2	0.0343138	0.152292547296706	+	derivatization:Sparc_chr11_7211|random_deposition_fixed_bkg_TFBS_full|recalcitrant_bg_6|deposition_38
128	139	CAAAGATAGTGC	Gata4/6	0.190587	0.273854299800777	+	derivatization:Sparc_chr11_7211|random_deposition_fixed_bkg_TFBS_full|recalcitrant_bg_6|deposition_38
143	154	TTGAAATCAATG	Gata4/6	0.0826884	0.118814892325534	-	derivatization:Sparc_chr11_7211|random_deposition_fixed_bkg_TFBS_full|recalcitrant_bg_6|deposition_38
146	157	AAATCAATGGGT	Sox17	0.0817395	0.406390646254045	+	derivatization:Sparc_chr11_7211|random_deposition_fixed_bkg_TFBS_full|recalcitrant_bg_6|deposition_38
148	161	ATCAATGGGTTAAC	Hnf1b	0.00174869	0.121608203451032	+	derivatization:Sparc_chr11_7211|random_deposition_fixed_bkg_TFBS_full|recalcitrant_bg_6|deposition_38
151	164	AATGGGTTAACAAG	Foxa2	0.0293475	0.130250964095789	+	derivatization:Sparc_chr11_7211|random_deposition_fixed_bkg_TFBS_full|recalcitrant_bg_6|deposition_38
155	168	GGTTAACAAGTGAC	Hnf1b	0.00165228	0.114903614933505	-	derivatization:Sparc_chr11_7211|random_deposition_fixed_bkg_TFBS_full|recalcitrant_bg_6|deposition_38
156	169	GTTAACAAGTGACA	Hnf1b	0.0027998	0.194704978024807	+	derivatization:Sparc_chr11_7211|random_deposition_fixed_bkg_TFBS_full|recalcitrant_bg_6|deposition_38
163	174	AGTGACAATTTA	Jun_Atf3	0.0542671	0.135539157224583	-	derivatization:Sparc_chr11_7211|random_deposition_fixed_bkg_TFBS_full|recalcitrant_bg_6|deposition_38
164	175	GTGACAATTTAC	Sox17	0.018887	0.0939019707216236	+	derivatization:Sparc_chr11_7211|random_deposition_fixed_bkg_TFBS_full|recalcitrant_bg_6|deposition_38
167	180	ACAATTTACTTTTG	Foxa2	0.0514291	0.228254190564059	-	derivatization:Sparc_chr11_7211|random_deposition_fixed_bkg_TFBS_full|recalcitrant_bg_6|deposition_38
185	198	GCTTTACAAACAAA	Foxa2	0.103743	0.460435327308609	+	derivatization:Sparc_chr11_7211|random_deposition_fixed_bkg_TFBS_full|recalcitrant_bg_6|deposition_38
191	202	CAAACAAAGAAG	Sox17	0.0506449	0.251795198655136	+	derivatization:Sparc_chr11_7211|random_deposition_fixed_bkg_TFBS_full|recalcitrant_bg_6|deposition_38
196	207	AAAGAAGTCAGA	Jun_Atf3	0.0729606	0.182228610605688	+	derivatization:Sparc_chr11_7211|random_deposition_fixed_bkg_TFBS_full|recalcitrant_bg_6|deposition_38
202	213	GTCAGATTGTAA	Gata4/6	0.078108	0.112233319422831	+	derivatization:Sparc_chr11_7211|random_deposition_fixed_bkg_TFBS_full|recalcitrant_bg_6|deposition_38
203	214	TCAGATTGTAAT	Sox17	0.0232729	0.115707691767209	-	derivatization:Sparc_chr11_7211|random_deposition_fixed_bkg_TFBS_full|recalcitrant_bg_6|deposition_38
204	215	CAGATTGTAATC	Jun_Atf3	0.023863	0.0596009535952765	+	derivatization:Sparc_chr11_7211|random_deposition_fixed_bkg_TFBS_full|recalcitrant_bg_6|deposition_38
208	219	TTGTAATCTCCG	Gata4/6	0.286266	0.411335374326523	-	derivatization:Sparc_chr11_7211|random_deposition_fixed_bkg_TFBS_full|recalcitrant_bg_6|deposition_38
222	233	TTTCTTTGTATC	Sox17	0.0329187	0.163664467813518	-	derivatization:Sparc_chr11_7211|random_deposition_fixed_bkg_TFBS_full|recalcitrant_bg_6|deposition_38
225	236	CTTTGTATCACT	Jun_Atf3	0.0746436	0.186432122523756	+	derivatization:Sparc_chr11_7211|random_deposition_fixed_bkg_TFBS_full|recalcitrant_bg_6|deposition_38
226	237	TTTGTATCACTG	Gata4/6	0.146205	0.210081841376235	-	derivatization:Sparc_chr11_7211|random_deposition_fixed_bkg_TFBS_full|recalcitrant_bg_6|deposition_38
233	244	CACTGATGGGGA	Gata4/6	0.0491126	0.0705698535807564	+	derivatization:Sparc_chr11_7211|random_deposition_fixed_bkg_TFBS_full|recalcitrant_bg_6|deposition_38
239	250	TGGGGAGTGTCT	Klf4	0.06806	0.245346992131292	-	derivatization:Sparc_chr11_7211|random_deposition_fixed_bkg_TFBS_full|recalcitrant_bg_6|deposition_38
257	268	GGAAGATTATGA	Gata4/6	0.13786	0.198090917903819	+	derivatization:Sparc_chr11_7211|random_deposition_fixed_bkg_TFBS_full|recalcitrant_bg_6|deposition_38
261	272	GATTATGAGATA	Jun_Atf3	0.0214077	0.0534685217399992	-	derivatization:Sparc_chr11_7211|random_deposition_fixed_bkg_TFBS_full|recalcitrant_bg_6|deposition_38
264	275	TATGAGATATTG	Jun_Atf3	0.0740135	0.184858365625613	-	derivatization:Sparc_chr11_7211|random_deposition_fixed_bkg_TFBS_full|recalcitrant_bg_6|deposition_38
265	276	ATGAGATATTGG	Gata4/6	0.165754	0.238171783013416	+	derivatization:Sparc_chr11_7211|random_deposition_fixed_bkg_TFBS_full|recalcitrant_bg_6|deposition_38
286	297	GAGCAATCTCCT	Gata4/6	0.0823669	0.118352929246279	-	derivatization:Sparc_chr11_7211|random_deposition_fixed_bkg_TFBS_full|recalcitrant_bg_6|deposition_38
13	26	TTTCTGTTAATAAA	Foxa2	0.0237896	0.105583723842003	+	derivatization:Sparc_chr11_7211|random_deposition_fixed_bkg_TFBS_full|recalcitrant_bg_6|deposition_39
17	30	TGTTAATAAATCAA	Hnf1b	0.00279343	0.194261992557982	-	derivatization:Sparc_chr11_7211|random_deposition_fixed_bkg_TFBS_full|recalcitrant_bg_6|deposition_39
18	31	GTTAATAAATCAAT	Hnf1b	0.00872397	0.60668633014468	+	derivatization:Sparc_chr11_7211|random_deposition_fixed_bkg_TFBS_full|recalcitrant_bg_6|deposition_39
24	35	AAATCAATGGGT	Sox17	0.0817395	0.406390646254045	+	derivatization:Sparc_chr11_7211|random_deposition_fixed_bkg_TFBS_full|recalcitrant_bg_6|deposition_39
26	39	ATCAATGGGTTAAC	Hnf1b	0.00174869	0.121608203451032	+	derivatization:Sparc_chr11_7211|random_deposition_fixed_bkg_TFBS_full|recalcitrant_bg_6|deposition_39
29	42	AATGGGTTAACAAG	Foxa2	0.0293475	0.130250964095789	+	derivatization:Sparc_chr11_7211|random_deposition_fixed_bkg_TFBS_full|recalcitrant_bg_6|deposition_39
44	55	TCAAAATCAGAT	Gata4/6	0.0608851	0.0874857489167691	-	derivatization:Sparc_chr11_7211|random_deposition_fixed_bkg_TFBS_full|recalcitrant_bg_6|deposition_39
49	60	ATCAGATGAGAT	Gata4/6	0.10104	0.145184290911082	+	derivatization:Sparc_chr11_7211|random_deposition_fixed_bkg_TFBS_full|recalcitrant_bg_6|deposition_39
53	64	GATGAGATATTG	Jun_Atf3	0.101301	0.253012454433856	-	derivatization:Sparc_chr11_7211|random_deposition_fixed_bkg_TFBS_full|recalcitrant_bg_6|deposition_39
54	65	ATGAGATATTGG	Gata4/6	0.165754	0.238171783013416	+	derivatization:Sparc_chr11_7211|random_deposition_fixed_bkg_TFBS_full|recalcitrant_bg_6|deposition_39
58	71	GATATTGGCCCTAA	Foxa2	0.0768586	0.341116168295513	-	derivatization:Sparc_chr11_7211|random_deposition_fixed_bkg_TFBS_full|recalcitrant_bg_6|deposition_39
89	100	CCATAATCAGTA	Gata4/6	0.0767857	0.222632410496169	-	derivatization:Sparc_chr11_7211|random_deposition_fixed_bkg_TFBS_full|recalcitrant_bg_6|deposition_39
93	106	AATCAGTATACAAT	Foxa2	0.0309882	0.13753276856949	+	derivatization:Sparc_chr11_7211|random_deposition_fixed_bkg_TFBS_full|recalcitrant_bg_6|deposition_39
99	110	TATACAATGTAT	Sox17	0.07715	0.383572671211588	+	derivatization:Sparc_chr11_7211|random_deposition_fixed_bkg_TFBS_full|recalcitrant_bg_6|deposition_39
104	115	AATGTATCTAGA	Gata4/6	0.0908584	0.130554358445324	-	derivatization:Sparc_chr11_7211|random_deposition_fixed_bkg_TFBS_full|recalcitrant_bg_6|deposition_39
116	127	CCACTATCATGC	Gata4/6	0.146025	0.209823199527819	-	derivatization:Sparc_chr11_7211|random_deposition_fixed_bkg_TFBS_full|recalcitrant_bg_6|deposition_39
124	135	ATGCGATATTGA	Gata4/6	0.166195	0.238805455542036	+	derivatization:Sparc_chr11_7211|random_deposition_fixed_bkg_TFBS_full|recalcitrant_bg_6|deposition_39
128	141	GATATTGATACAAA	Foxa2	0.0759751	0.337194991814429	-	derivatization:Sparc_chr11_7211|random_deposition_fixed_bkg_TFBS_full|recalcitrant_bg_6|deposition_39
130	141	TATTGATACAAA	Gata4/6	0.123747	0.177811960088814	+	derivatization:Sparc_chr11_7211|random_deposition_fixed_bkg_TFBS_full|recalcitrant_bg_6|deposition_39
134	145	GATACAAAGATA	Sox17	0.017674	0.0878712040310253	+	derivatization:Sparc_chr11_7211|random_deposition_fixed_bkg_TFBS_full|recalcitrant_bg_6|deposition_39
138	149	CAAAGATAACCA	Gata4/6	0.566761	0.814378403612985	+	derivatization:Sparc_chr11_7211|random_deposition_fixed_bkg_TFBS_full|recalcitrant_bg_6|deposition_39
149	162	ACTAAGCAAAGATA	Foxa2	0.0343138	0.152292547296706	+	derivatization:Sparc_chr11_7211|random_deposition_fixed_bkg_TFBS_full|recalcitrant_bg_6|deposition_39
155	166	CAAAGATAGTGC	Gata4/6	0.190587	0.273854299800777	+	derivatization:Sparc_chr11_7211|random_deposition_fixed_bkg_TFBS_full|recalcitrant_bg_6|deposition_39
170	181	AACCATTCTTCA	Sox17	0.042812	0.212851758910052	-	derivatization:Sparc_chr11_7211|random_deposition_fixed_bkg_TFBS_full|recalcitrant_bg_6|deposition_39
172	183	CCATTCTTCATA	Jun_Atf3	0.0378348	0.0944973456433209	+	derivatization:Sparc_chr11_7211|random_deposition_fixed_bkg_TFBS_full|recalcitrant_bg_6|deposition_39
185	196	GCTTTATCTTTG	Gata4/6	0.393403	0.565280439403133	-	derivatization:Sparc_chr11_7211|random_deposition_fixed_bkg_TFBS_full|recalcitrant_bg_6|deposition_39
189	200	TATCTTTGTATC	Sox17	0.017674	0.0878712040310253	-	derivatization:Sparc_chr11_7211|random_deposition_fixed_bkg_TFBS_full|recalcitrant_bg_6|deposition_39
192	203	CTTTGTATCACT	Jun_Atf3	0.0746436	0.186432122523756	+	derivatization:Sparc_chr11_7211|random_deposition_fixed_bkg_TFBS_full|recalcitrant_bg_6|deposition_39
193	204	TTTGTATCACTG	Gata4/6	0.146205	0.210081841376235	-	derivatization:Sparc_chr11_7211|random_deposition_fixed_bkg_TFBS_full|recalcitrant_bg_6|deposition_39
194	207	TTGTATCACTGACT	Hnf1b	0.000771756	0.0536698103509226	+	derivatization:Sparc_chr11_7211|random_deposition_fixed_bkg_TFBS_full|recalcitrant_bg_6|deposition_39
201	212	ACTGACTCTGGG	Jun_Atf3	0.033313	0.08320356062186	-	derivatization:Sparc_chr11_7211|random_deposition_fixed_bkg_TFBS_full|recalcitrant_bg_6|deposition_39
217	228	TGCAGATAGGCA	Gata4/6	0.334159	0.480152785694343	+	derivatization:Sparc_chr11_7211|random_deposition_fixed_bkg_TFBS_full|recalcitrant_bg_6|deposition_39
222	233	ATAGGCAGGCCT	Klf4	0.0226489	0.0816461870420574	-	derivatization:Sparc_chr11_7211|random_deposition_fixed_bkg_TFBS_full|recalcitrant_bg_6|deposition_39
233	246	TGGGGACAAACAAA	Foxa2	0.021739	0.0964826887632114	+	derivatization:Sparc_chr11_7211|random_deposition_fixed_bkg_TFBS_full|recalcitrant_bg_6|deposition_39
235	246	GGGACAAACAAA	Sox17	0.0109957	0.0546681791424661	+	derivatization:Sparc_chr11_7211|random_deposition_fixed_bkg_TFBS_full|recalcitrant_bg_6|deposition_39
239	250	CAAACAAAGAAG	Sox17	0.0506449	0.251795198655136	+	derivatization:Sparc_chr11_7211|random_deposition_fixed_bkg_TFBS_full|recalcitrant_bg_6|deposition_39
244	255	AAAGAAGTCAGA	Jun_Atf3	0.0729606	0.182228610605688	+	derivatization:Sparc_chr11_7211|random_deposition_fixed_bkg_TFBS_full|recalcitrant_bg_6|deposition_39
250	261	GTCAGATTGTAA	Gata4/6	0.078108	0.112233319422831	+	derivatization:Sparc_chr11_7211|random_deposition_fixed_bkg_TFBS_full|recalcitrant_bg_6|deposition_39
251	262	TCAGATTGTAAT	Sox17	0.0232729	0.115707691767209	-	derivatization:Sparc_chr11_7211|random_deposition_fixed_bkg_TFBS_full|recalcitrant_bg_6|deposition_39
252	263	CAGATTGTAATC	Jun_Atf3	0.023863	0.0596009535952765	+	derivatization:Sparc_chr11_7211|random_deposition_fixed_bkg_TFBS_full|recalcitrant_bg_6|deposition_39
256	267	TTGTAATCTCCG	Gata4/6	0.286266	0.411335374326523	-	derivatization:Sparc_chr11_7211|random_deposition_fixed_bkg_TFBS_full|recalcitrant_bg_6|deposition_39
286	297	GAGCAATCTCCT	Gata4/6	0.0823669	0.118352929246279	-	derivatization:Sparc_chr11_7211|random_deposition_fixed_bkg_TFBS_full|recalcitrant_bg_6|deposition_39
9	20	AACCATTCTTCA	Sox17	0.042812	0.212851758910052	-	derivatization:Sparc_chr11_7211|random_deposition_fixed_bkg_TFBS_full|recalcitrant_bg_6|deposition_4
35	46	CCATAATCAGTA	Gata4/6	0.0767857	0.222632410496169	-	derivatization:Sparc_chr11_7211|random_deposition_fixed_bkg_TFBS_full|recalcitrant_bg_6|deposition_4
36	49	CATAATCAGTAAAA	Hnf1b	0.00342446	0.238145370757494	+	derivatization:Sparc_chr11_7211|random_deposition_fixed_bkg_TFBS_full|recalcitrant_bg_6|deposition_4
44	55	GTAAAATCAGGA	Gata4/6	0.0620293	0.0891298489332027	-	derivatization:Sparc_chr11_7211|random_deposition_fixed_bkg_TFBS_full|recalcitrant_bg_6|deposition_4
59	70	ATTTTATCCCAA	Gata4/6	0.0951833	0.136768803613191	-	derivatization:Sparc_chr11_7211|random_deposition_fixed_bkg_TFBS_full|recalcitrant_bg_6|deposition_4
62	75	TTATCCCAAACAAA	Foxa2	0.0126265	0.05603931504065	+	derivatization:Sparc_chr11_7211|random_deposition_fixed_bkg_TFBS_full|recalcitrant_bg_6|deposition_4
68	79	CAAACAAAGAAG	Sox17	0.0506449	0.251795198655136	+	derivatization:Sparc_chr11_7211|random_deposition_fixed_bkg_TFBS_full|recalcitrant_bg_6|deposition_4
73	84	AAAGAAGTCAGA	Jun_Atf3	0.0729606	0.182228610605688	+	derivatization:Sparc_chr11_7211|random_deposition_fixed_bkg_TFBS_full|recalcitrant_bg_6|deposition_4
79	90	GTCAGATTGTAA	Gata4/6	0.078108	0.112233319422831	+	derivatization:Sparc_chr11_7211|random_deposition_fixed_bkg_TFBS_full|recalcitrant_bg_6|deposition_4
80	91	TCAGATTGTAAT	Sox17	0.0232729	0.115707691767209	-	derivatization:Sparc_chr11_7211|random_deposition_fixed_bkg_TFBS_full|recalcitrant_bg_6|deposition_4
81	92	CAGATTGTAATC	Jun_Atf3	0.023863	0.0596009535952765	+	derivatization:Sparc_chr11_7211|random_deposition_fixed_bkg_TFBS_full|recalcitrant_bg_6|deposition_4
85	96	TTGTAATCTCCG	Gata4/6	0.286266	0.411335374326523	-	derivatization:Sparc_chr11_7211|random_deposition_fixed_bkg_TFBS_full|recalcitrant_bg_6|deposition_4
93	106	TCCGTTTATACAAT	Foxa2	0.0214283	0.0951037306051209	-	derivatization:Sparc_chr11_7211|random_deposition_fixed_bkg_TFBS_full|recalcitrant_bg_6|deposition_4
99	110	TATACAATGTAT	Sox17	0.07715	0.383572671211588	+	derivatization:Sparc_chr11_7211|random_deposition_fixed_bkg_TFBS_full|recalcitrant_bg_6|deposition_4
104	115	AATGTATCTAGA	Gata4/6	0.0908584	0.130554358445324	-	derivatization:Sparc_chr11_7211|random_deposition_fixed_bkg_TFBS_full|recalcitrant_bg_6|deposition_4
112	123	TAGACAATGTAT	Sox17	0.0929797	0.462274425112794	+	derivatization:Sparc_chr11_7211|random_deposition_fixed_bkg_TFBS_full|recalcitrant_bg_6|deposition_4
117	130	AATGTATGCAGATA	Foxa2	0.0297586	0.132075520577253	-	derivatization:Sparc_chr11_7211|random_deposition_fixed_bkg_TFBS_full|recalcitrant_bg_6|deposition_4
123	134	TGCAGATAGGCA	Gata4/6	0.334159	0.480152785694343	+	derivatization:Sparc_chr11_7211|random_deposition_fixed_bkg_TFBS_full|recalcitrant_bg_6|deposition_4
139	152	AAAGTTGGCAGTAC	Foxa2	0.0231483	0.102737486742603	-	derivatization:Sparc_chr11_7211|random_deposition_fixed_bkg_TFBS_full|recalcitrant_bg_6|deposition_4
156	167	CCACTATCATGC	Gata4/6	0.146025	0.209823199527819	-	derivatization:Sparc_chr11_7211|random_deposition_fixed_bkg_TFBS_full|recalcitrant_bg_6|deposition_4
161	174	ATCATGCCAATTTA	Foxa2	0.0167235	0.0742227446309199	+	derivatization:Sparc_chr11_7211|random_deposition_fixed_bkg_TFBS_full|recalcitrant_bg_6|deposition_4
167	180	CCAATTTACTTTTG	Foxa2	0.0342386	0.151958792377206	-	derivatization:Sparc_chr11_7211|random_deposition_fixed_bkg_TFBS_full|recalcitrant_bg_6|deposition_4
187	200	TTTATTTGTATCAC	Foxa2	0.0478707	0.212461191820096	-	derivatization:Sparc_chr11_7211|random_deposition_fixed_bkg_TFBS_full|recalcitrant_bg_6|deposition_4
187	198	TTTATTTGTATC	Sox17	0.0120531	0.0599253371792662	-	derivatization:Sparc_chr11_7211|random_deposition_fixed_bkg_TFBS_full|recalcitrant_bg_6|deposition_4
190	201	ATTTGTATCACT	Jun_Atf3	0.0693852	0.173298582969408	+	derivatization:Sparc_chr11_7211|random_deposition_fixed_bkg_TFBS_full|recalcitrant_bg_6|deposition_4
191	202	TTTGTATCACTG	Gata4/6	0.146205	0.210081841376235	-	derivatization:Sparc_chr11_7211|random_deposition_fixed_bkg_TFBS_full|recalcitrant_bg_6|deposition_4
199	212	ACTGAGCAAAGATA	Foxa2	0.0278212	0.123476893169836	+	derivatization:Sparc_chr11_7211|random_deposition_fixed_bkg_TFBS_full|recalcitrant_bg_6|deposition_4
205	216	CAAAGATAACCA	Gata4/6	0.566761	0.814378403612985	+	derivatization:Sparc_chr11_7211|random_deposition_fixed_bkg_TFBS_full|recalcitrant_bg_6|deposition_4
216	229	ACTAAGCAAAGATA	Foxa2	0.0343138	0.152292547296706	+	derivatization:Sparc_chr11_7211|random_deposition_fixed_bkg_TFBS_full|recalcitrant_bg_6|deposition_4
222	233	CAAAGATAGTGC	Gata4/6	0.190587	0.273854299800777	+	derivatization:Sparc_chr11_7211|random_deposition_fixed_bkg_TFBS_full|recalcitrant_bg_6|deposition_4
228	239	TAGTGCGGGGAT	Klf4	0.0484555	0.174675450737847	-	derivatization:Sparc_chr11_7211|random_deposition_fixed_bkg_TFBS_full|recalcitrant_bg_6|deposition_4
241	252	GGGAAATCAATG	Gata4/6	0.0628235	0.0902710342443823	-	derivatization:Sparc_chr11_7211|random_deposition_fixed_bkg_TFBS_full|recalcitrant_bg_6|deposition_4
244	255	AAATCAATGGGT	Sox17	0.0817395	0.406390646254045	+	derivatization:Sparc_chr11_7211|random_deposition_fixed_bkg_TFBS_full|recalcitrant_bg_6|deposition_4
246	259	ATCAATGGGTTAAC	Hnf1b	0.00174869	0.121608203451032	+	derivatization:Sparc_chr11_7211|random_deposition_fixed_bkg_TFBS_full|recalcitrant_bg_6|deposition_4
249	262	AATGGGTTAACAAG	Foxa2	0.0293475	0.130250964095789	+	derivatization:Sparc_chr11_7211|random_deposition_fixed_bkg_TFBS_full|recalcitrant_bg_6|deposition_4
259	272	CAAGTTTACAGGTC	Foxa2	0.0175061	0.0776961036734742	-	derivatization:Sparc_chr11_7211|random_deposition_fixed_bkg_TFBS_full|recalcitrant_bg_6|deposition_4
279	290	AATGAGATATTG	Jun_Atf3	0.0658124	0.164375049172098	-	derivatization:Sparc_chr11_7211|random_deposition_fixed_bkg_TFBS_full|recalcitrant_bg_6|deposition_4
280	291	ATGAGATATTGG	Gata4/6	0.165754	0.238171783013416	+	derivatization:Sparc_chr11_7211|random_deposition_fixed_bkg_TFBS_full|recalcitrant_bg_6|deposition_4
284	297	GATATTGGTCTCCT	Foxa2	0.0134392	0.0596462648156103	-	derivatization:Sparc_chr11_7211|random_deposition_fixed_bkg_TFBS_full|recalcitrant_bg_6|deposition_4
11	22	AATTTTTGTATC	Sox17	0.0115457	0.0574026570318552	-	derivatization:Sparc_chr11_7211|random_deposition_fixed_bkg_TFBS_full|recalcitrant_bg_6|deposition_40
14	25	TTTTGTATCACT	Jun_Atf3	0.0714443	0.17844145367083	+	derivatization:Sparc_chr11_7211|random_deposition_fixed_bkg_TFBS_full|recalcitrant_bg_6|deposition_40
15	26	TTTGTATCACTG	Gata4/6	0.146205	0.210081841376235	-	derivatization:Sparc_chr11_7211|random_deposition_fixed_bkg_TFBS_full|recalcitrant_bg_6|deposition_40
32	45	CCAATGTCCATAAT	Foxa2	0.101118	0.448784972738324	+	derivatization:Sparc_chr11_7211|random_deposition_fixed_bkg_TFBS_full|recalcitrant_bg_6|deposition_40
35	46	ATGTCCATAATC	Jun_Atf3	0.0231426	0.0578016606744351	+	derivatization:Sparc_chr11_7211|random_deposition_fixed_bkg_TFBS_full|recalcitrant_bg_6|deposition_40
39	50	CCATAATCAGTA	Gata4/6	0.0767857	0.222632410496169	-	derivatization:Sparc_chr11_7211|random_deposition_fixed_bkg_TFBS_full|recalcitrant_bg_6|deposition_40
53	64	GGAACAAAGATA	Sox17	0.0341824	0.169947303647738	+	derivatization:Sparc_chr11_7211|random_deposition_fixed_bkg_TFBS_full|recalcitrant_bg_6|deposition_40
57	68	CAAAGATAACCA	Gata4/6	0.566761	0.814378403612985	+	derivatization:Sparc_chr11_7211|random_deposition_fixed_bkg_TFBS_full|recalcitrant_bg_6|deposition_40
68	81	ACTAAGCAAAGATA	Foxa2	0.0343138	0.152292547296706	+	derivatization:Sparc_chr11_7211|random_deposition_fixed_bkg_TFBS_full|recalcitrant_bg_6|deposition_40
74	85	CAAAGATAGTGC	Gata4/6	0.190587	0.273854299800777	+	derivatization:Sparc_chr11_7211|random_deposition_fixed_bkg_TFBS_full|recalcitrant_bg_6|deposition_40
99	110	TATACAATGTTG	Sox17	0.0326053	0.162106312594364	+	derivatization:Sparc_chr11_7211|random_deposition_fixed_bkg_TFBS_full|recalcitrant_bg_6|deposition_40
109	120	TGCAGATAGGCA	Gata4/6	0.334159	0.480152785694343	+	derivatization:Sparc_chr11_7211|random_deposition_fixed_bkg_TFBS_full|recalcitrant_bg_6|deposition_40
133	144	TATGAGATATTG	Jun_Atf3	0.0740135	0.184858365625613	-	derivatization:Sparc_chr11_7211|random_deposition_fixed_bkg_TFBS_full|recalcitrant_bg_6|deposition_40
134	145	ATGAGATATTGG	Gata4/6	0.165754	0.238171783013416	+	derivatization:Sparc_chr11_7211|random_deposition_fixed_bkg_TFBS_full|recalcitrant_bg_6|deposition_40
142	153	TTGGGCAGTAAA	Klf4	0.0178227	0.0642483960719715	-	derivatization:Sparc_chr11_7211|random_deposition_fixed_bkg_TFBS_full|recalcitrant_bg_6|deposition_40
149	160	GTAAAATCAATG	Gata4/6	0.047171	0.067779970175838	-	derivatization:Sparc_chr11_7211|random_deposition_fixed_bkg_TFBS_full|recalcitrant_bg_6|deposition_40
152	163	AAATCAATGGGT	Sox17	0.0817395	0.406390646254045	+	derivatization:Sparc_chr11_7211|random_deposition_fixed_bkg_TFBS_full|recalcitrant_bg_6|deposition_40
154	167	ATCAATGGGTTAAC	Hnf1b	0.00174869	0.121608203451032	+	derivatization:Sparc_chr11_7211|random_deposition_fixed_bkg_TFBS_full|recalcitrant_bg_6|deposition_40
157	170	AATGGGTTAACAAG	Foxa2	0.0293475	0.130250964095789	+	derivatization:Sparc_chr11_7211|random_deposition_fixed_bkg_TFBS_full|recalcitrant_bg_6|deposition_40
167	180	CAAGTTTACTTTTA	Foxa2	0.0555355	0.246479339519266	-	derivatization:Sparc_chr11_7211|random_deposition_fixed_bkg_TFBS_full|recalcitrant_bg_6|deposition_40
169	182	AGTTTACTTTTAAC	Hnf1b	0.000932304	0.0648347131339523	-	derivatization:Sparc_chr11_7211|random_deposition_fixed_bkg_TFBS_full|recalcitrant_bg_6|deposition_40
176	189	TTTTAACCATTCTT	Hnf1b	0.000776457	0.0539967294528922	-	derivatization:Sparc_chr11_7211|random_deposition_fixed_bkg_TFBS_full|recalcitrant_bg_6|deposition_40
180	191	AACCATTCTTCA	Sox17	0.042812	0.212851758910052	-	derivatization:Sparc_chr11_7211|random_deposition_fixed_bkg_TFBS_full|recalcitrant_bg_6|deposition_40
182	193	CCATTCTTCACC	Jun_Atf3	0.0417552	0.104289055758349	+	derivatization:Sparc_chr11_7211|random_deposition_fixed_bkg_TFBS_full|recalcitrant_bg_6|deposition_40
193	206	CTGTTTCAAACAAA	Foxa2	0.0155892	0.0691884599874629	+	derivatization:Sparc_chr11_7211|random_deposition_fixed_bkg_TFBS_full|recalcitrant_bg_6|deposition_40
199	210	CAAACAAAGAAG	Sox17	0.0506449	0.251795198655136	+	derivatization:Sparc_chr11_7211|random_deposition_fixed_bkg_TFBS_full|recalcitrant_bg_6|deposition_40
204	215	AAAGAAGTCAGA	Jun_Atf3	0.0729606	0.182228610605688	+	derivatization:Sparc_chr11_7211|random_deposition_fixed_bkg_TFBS_full|recalcitrant_bg_6|deposition_40
210	221	GTCAGATTGTAA	Gata4/6	0.078108	0.112233319422831	+	derivatization:Sparc_chr11_7211|random_deposition_fixed_bkg_TFBS_full|recalcitrant_bg_6|deposition_40
211	222	TCAGATTGTAAT	Sox17	0.0232729	0.115707691767209	-	derivatization:Sparc_chr11_7211|random_deposition_fixed_bkg_TFBS_full|recalcitrant_bg_6|deposition_40
212	223	CAGATTGTAATC	Jun_Atf3	0.023863	0.0596009535952765	+	derivatization:Sparc_chr11_7211|random_deposition_fixed_bkg_TFBS_full|recalcitrant_bg_6|deposition_40
216	227	TTGTAATCTCCG	Gata4/6	0.286266	0.411335374326523	-	derivatization:Sparc_chr11_7211|random_deposition_fixed_bkg_TFBS_full|recalcitrant_bg_6|deposition_40
233	244	TGGGGATGGGGA	Klf4	0.0144303	0.0520192580157536	-	derivatization:Sparc_chr11_7211|random_deposition_fixed_bkg_TFBS_full|recalcitrant_bg_6|deposition_40
239	250	TGGGGAGTGTCT	Klf4	0.06806	0.245346992131292	-	derivatization:Sparc_chr11_7211|random_deposition_fixed_bkg_TFBS_full|recalcitrant_bg_6|deposition_40
264	275	CCACTATCATGC	Gata4/6	0.146025	0.209823199527819	-	derivatization:Sparc_chr11_7211|random_deposition_fixed_bkg_TFBS_full|recalcitrant_bg_6|deposition_40
286	297	GAGCAATCTCCT	Gata4/6	0.0823669	0.118352929246279	-	derivatization:Sparc_chr11_7211|random_deposition_fixed_bkg_TFBS_full|recalcitrant_bg_6|deposition_40
12	25	ATTTCTCAAACAAA	Foxa2	0.0241005	0.106963569646156	+	derivatization:Sparc_chr11_7211|random_deposition_fixed_bkg_TFBS_full|recalcitrant_bg_6|deposition_41
18	29	CAAACAAAGAAG	Sox17	0.0506449	0.251795198655136	+	derivatization:Sparc_chr11_7211|random_deposition_fixed_bkg_TFBS_full|recalcitrant_bg_6|deposition_41
23	34	AAAGAAGTCAGA	Jun_Atf3	0.0729606	0.182228610605688	+	derivatization:Sparc_chr11_7211|random_deposition_fixed_bkg_TFBS_full|recalcitrant_bg_6|deposition_41
29	40	GTCAGATTGTAA	Gata4/6	0.078108	0.112233319422831	+	derivatization:Sparc_chr11_7211|random_deposition_fixed_bkg_TFBS_full|recalcitrant_bg_6|deposition_41
30	41	TCAGATTGTAAT	Sox17	0.0232729	0.115707691767209	-	derivatization:Sparc_chr11_7211|random_deposition_fixed_bkg_TFBS_full|recalcitrant_bg_6|deposition_41
31	42	CAGATTGTAATC	Jun_Atf3	0.023863	0.0596009535952765	+	derivatization:Sparc_chr11_7211|random_deposition_fixed_bkg_TFBS_full|recalcitrant_bg_6|deposition_41
35	46	TTGTAATCTCCG	Gata4/6	0.286266	0.411335374326523	-	derivatization:Sparc_chr11_7211|random_deposition_fixed_bkg_TFBS_full|recalcitrant_bg_6|deposition_41
51	62	CCACTATCATGC	Gata4/6	0.146025	0.209823199527819	-	derivatization:Sparc_chr11_7211|random_deposition_fixed_bkg_TFBS_full|recalcitrant_bg_6|deposition_41
59	70	ATGCTATCCAAA	Gata4/6	0.0597497	0.0858542936129246	-	derivatization:Sparc_chr11_7211|random_deposition_fixed_bkg_TFBS_full|recalcitrant_bg_6|deposition_41
67	78	CAAAGATAACCA	Gata4/6	0.566761	0.814378403612985	+	derivatization:Sparc_chr11_7211|random_deposition_fixed_bkg_TFBS_full|recalcitrant_bg_6|deposition_41
78	91	ACTAAGCAAAGATA	Foxa2	0.0343138	0.152292547296706	+	derivatization:Sparc_chr11_7211|random_deposition_fixed_bkg_TFBS_full|recalcitrant_bg_6|deposition_41
84	95	CAAAGATAGTGC	Gata4/6	0.190587	0.273854299800777	+	derivatization:Sparc_chr11_7211|random_deposition_fixed_bkg_TFBS_full|recalcitrant_bg_6|deposition_41
99	110	TATACAATCCAT	Sox17	0.0467627	0.232493762178433	+	derivatization:Sparc_chr11_7211|random_deposition_fixed_bkg_TFBS_full|recalcitrant_bg_6|deposition_41
100	113	ATACAATCCATAAT	Foxa2	0.0187358	0.0831537954887427	+	derivatization:Sparc_chr11_7211|random_deposition_fixed_bkg_TFBS_full|recalcitrant_bg_6|deposition_41
103	114	CAATCCATAATC	Jun_Atf3	0.0284357	0.0710218680027324	+	derivatization:Sparc_chr11_7211|random_deposition_fixed_bkg_TFBS_full|recalcitrant_bg_6|deposition_41
107	118	CCATAATCAGTA	Gata4/6	0.0767857	0.222632410496169	-	derivatization:Sparc_chr11_7211|random_deposition_fixed_bkg_TFBS_full|recalcitrant_bg_6|deposition_41
115	128	AGTATGTAAGTTTT	Foxa2	0.0147094	0.0652837049585345	-	derivatization:Sparc_chr11_7211|random_deposition_fixed_bkg_TFBS_full|recalcitrant_bg_6|deposition_41
123	134	AGTTTTTGTATC	Sox17	0.0144239	0.0717124284159277	-	derivatization:Sparc_chr11_7211|random_deposition_fixed_bkg_TFBS_full|recalcitrant_bg_6|deposition_41
126	137	TTTTGTATCACT	Jun_Atf3	0.0714443	0.17844145367083	+	derivatization:Sparc_chr11_7211|random_deposition_fixed_bkg_TFBS_full|recalcitrant_bg_6|deposition_41
127	138	TTTGTATCACTG	Gata4/6	0.146205	0.210081841376235	-	derivatization:Sparc_chr11_7211|random_deposition_fixed_bkg_TFBS_full|recalcitrant_bg_6|deposition_41
143	154	TTGAAATCAATG	Gata4/6	0.0826884	0.118814892325534	-	derivatization:Sparc_chr11_7211|random_deposition_fixed_bkg_TFBS_full|recalcitrant_bg_6|deposition_41
146	157	AAATCAATGGGT	Sox17	0.0817395	0.406390646254045	+	derivatization:Sparc_chr11_7211|random_deposition_fixed_bkg_TFBS_full|recalcitrant_bg_6|deposition_41
148	161	ATCAATGGGTTAAC	Hnf1b	0.00174869	0.121608203451032	+	derivatization:Sparc_chr11_7211|random_deposition_fixed_bkg_TFBS_full|recalcitrant_bg_6|deposition_41
151	164	AATGGGTTAACAAG	Foxa2	0.0293475	0.130250964095789	+	derivatization:Sparc_chr11_7211|random_deposition_fixed_bkg_TFBS_full|recalcitrant_bg_6|deposition_41
155	168	GGTTAACAAGTGAC	Hnf1b	0.00165228	0.114903614933505	-	derivatization:Sparc_chr11_7211|random_deposition_fixed_bkg_TFBS_full|recalcitrant_bg_6|deposition_41
156	169	GTTAACAAGTGACA	Hnf1b	0.0027998	0.194704978024807	+	derivatization:Sparc_chr11_7211|random_deposition_fixed_bkg_TFBS_full|recalcitrant_bg_6|deposition_41
163	174	AGTGACAATTTA	Jun_Atf3	0.0542671	0.135539157224583	-	derivatization:Sparc_chr11_7211|random_deposition_fixed_bkg_TFBS_full|recalcitrant_bg_6|deposition_41
164	175	GTGACAATTTAC	Sox17	0.018887	0.0939019707216236	+	derivatization:Sparc_chr11_7211|random_deposition_fixed_bkg_TFBS_full|recalcitrant_bg_6|deposition_41
167	180	ACAATTTACTTTTA	Foxa2	0.0428353	0.190112926904586	-	derivatization:Sparc_chr11_7211|random_deposition_fixed_bkg_TFBS_full|recalcitrant_bg_6|deposition_41
176	189	TTTTAACCATTCTT	Hnf1b	0.000776457	0.0539967294528922	-	derivatization:Sparc_chr11_7211|random_deposition_fixed_bkg_TFBS_full|recalcitrant_bg_6|deposition_41
180	191	AACCATTCTTCA	Sox17	0.042812	0.212851758910052	-	derivatization:Sparc_chr11_7211|random_deposition_fixed_bkg_TFBS_full|recalcitrant_bg_6|deposition_41
182	193	CCATTCTTCACC	Jun_Atf3	0.0417552	0.104289055758349	+	derivatization:Sparc_chr11_7211|random_deposition_fixed_bkg_TFBS_full|recalcitrant_bg_6|deposition_41
226	237	CTGGGCCTGGTG	Klf4	0.0276357	0.0996229190485271	-	derivatization:Sparc_chr11_7211|random_deposition_fixed_bkg_TFBS_full|recalcitrant_bg_6|deposition_41
236	247	TGCAGATAGGCA	Gata4/6	0.334159	0.480152785694343	+	derivatization:Sparc_chr11_7211|random_deposition_fixed_bkg_TFBS_full|recalcitrant_bg_6|deposition_41
257	268	GGAAGATTTACA	Gata4/6	0.0414773	0.0595986974406793	+	derivatization:Sparc_chr11_7211|random_deposition_fixed_bkg_TFBS_full|recalcitrant_bg_6|deposition_41
259	272	AAGATTTACAGATG	Foxa2	0.0272913	0.121125074927247	-	derivatization:Sparc_chr11_7211|random_deposition_fixed_bkg_TFBS_full|recalcitrant_bg_6|deposition_41
265	276	TACAGATGAGAT	Gata4/6	0.112419	0.161534766428474	+	derivatization:Sparc_chr11_7211|random_deposition_fixed_bkg_TFBS_full|recalcitrant_bg_6|deposition_41
269	280	GATGAGATATTG	Jun_Atf3	0.101301	0.253012454433856	-	derivatization:Sparc_chr11_7211|random_deposition_fixed_bkg_TFBS_full|recalcitrant_bg_6|deposition_41
270	281	ATGAGATATTGG	Gata4/6	0.165754	0.238171783013416	+	derivatization:Sparc_chr11_7211|random_deposition_fixed_bkg_TFBS_full|recalcitrant_bg_6|deposition_41
274	287	GATATTGGGATAGA	Foxa2	0.0324832	0.144167922886662	-	derivatization:Sparc_chr11_7211|random_deposition_fixed_bkg_TFBS_full|recalcitrant_bg_6|deposition_41
278	289	TTGGGATAGAGC	Gata4/6	0.0462707	0.0664863298640085	+	derivatization:Sparc_chr11_7211|random_deposition_fixed_bkg_TFBS_full|recalcitrant_bg_6|deposition_41
286	297	GAGCAATCTCCT	Gata4/6	0.0823669	0.118352929246279	-	derivatization:Sparc_chr11_7211|random_deposition_fixed_bkg_TFBS_full|recalcitrant_bg_6|deposition_41
6	17	AAATCAATGGGT	Sox17	0.0817395	0.406390646254045	+	derivatization:Sparc_chr11_7211|random_deposition_fixed_bkg_TFBS_full|recalcitrant_bg_6|deposition_42
8	21	ATCAATGGGTTAAC	Hnf1b	0.00174869	0.121608203451032	+	derivatization:Sparc_chr11_7211|random_deposition_fixed_bkg_TFBS_full|recalcitrant_bg_6|deposition_42
11	24	AATGGGTTAACAAG	Foxa2	0.0293475	0.130250964095789	+	derivatization:Sparc_chr11_7211|random_deposition_fixed_bkg_TFBS_full|recalcitrant_bg_6|deposition_42
32	43	CAAAGATAACCA	Gata4/6	0.566761	0.814378403612985	+	derivatization:Sparc_chr11_7211|random_deposition_fixed_bkg_TFBS_full|recalcitrant_bg_6|deposition_42
43	56	ACTAAGCAAAGATA	Foxa2	0.0343138	0.152292547296706	+	derivatization:Sparc_chr11_7211|random_deposition_fixed_bkg_TFBS_full|recalcitrant_bg_6|deposition_42
49	60	CAAAGATAGTGC	Gata4/6	0.190587	0.273854299800777	+	derivatization:Sparc_chr11_7211|random_deposition_fixed_bkg_TFBS_full|recalcitrant_bg_6|deposition_42
52	65	AGATAGTGCTTAAC	Hnf1b	0.00080363	0.0558864067040773	-	derivatization:Sparc_chr11_7211|random_deposition_fixed_bkg_TFBS_full|recalcitrant_bg_6|deposition_42
53	66	GATAGTGCTTAACC	Hnf1b	0.00175586	0.122106822885434	+	derivatization:Sparc_chr11_7211|random_deposition_fixed_bkg_TFBS_full|recalcitrant_bg_6|deposition_42
63	74	AACCATTCTTCA	Sox17	0.042812	0.212851758910052	-	derivatization:Sparc_chr11_7211|random_deposition_fixed_bkg_TFBS_full|recalcitrant_bg_6|deposition_42
65	76	CCATTCTTCATT	Jun_Atf3	0.0336425	0.0840265298298239	+	derivatization:Sparc_chr11_7211|random_deposition_fixed_bkg_TFBS_full|recalcitrant_bg_6|deposition_42
83	94	ACACTTTGTATC	Sox17	0.0121812	0.0605622219385949	-	derivatization:Sparc_chr11_7211|random_deposition_fixed_bkg_TFBS_full|recalcitrant_bg_6|deposition_42
86	97	CTTTGTATCACT	Jun_Atf3	0.0746436	0.186432122523756	+	derivatization:Sparc_chr11_7211|random_deposition_fixed_bkg_TFBS_full|recalcitrant_bg_6|deposition_42
87	98	TTTGTATCACTG	Gata4/6	0.146205	0.210081841376235	-	derivatization:Sparc_chr11_7211|random_deposition_fixed_bkg_TFBS_full|recalcitrant_bg_6|deposition_42
93	106	TCACTGTATACAAT	Foxa2	0.030087	0.133533035411875	+	derivatization:Sparc_chr11_7211|random_deposition_fixed_bkg_TFBS_full|recalcitrant_bg_6|deposition_42
95	108	ACTGTATACAATGT	Foxa2	0.0270519	0.120062562590437	-	derivatization:Sparc_chr11_7211|random_deposition_fixed_bkg_TFBS_full|recalcitrant_bg_6|deposition_42
99	110	TATACAATGTAT	Sox17	0.07715	0.383572671211588	+	derivatization:Sparc_chr11_7211|random_deposition_fixed_bkg_TFBS_full|recalcitrant_bg_6|deposition_42
104	115	AATGTATCTAGA	Gata4/6	0.0908584	0.130554358445324	-	derivatization:Sparc_chr11_7211|random_deposition_fixed_bkg_TFBS_full|recalcitrant_bg_6|deposition_42
112	123	TAGACAATCAAA	Sox17	0.0749822	0.37279485090501	+	derivatization:Sparc_chr11_7211|random_deposition_fixed_bkg_TFBS_full|recalcitrant_bg_6|deposition_42
113	124	AGACAATCAAAC	Gata4/6	0.0423064	0.0607900305324685	-	derivatization:Sparc_chr11_7211|random_deposition_fixed_bkg_TFBS_full|recalcitrant_bg_6|deposition_42
114	127	GACAATCAAACAAA	Foxa2	0.0456825	0.202749456250306	+	derivatization:Sparc_chr11_7211|random_deposition_fixed_bkg_TFBS_full|recalcitrant_bg_6|deposition_42
120	131	CAAACAAAGAAG	Sox17	0.0506449	0.251795198655136	+	derivatization:Sparc_chr11_7211|random_deposition_fixed_bkg_TFBS_full|recalcitrant_bg_6|deposition_42
125	136	AAAGAAGTCAGA	Jun_Atf3	0.0729606	0.182228610605688	+	derivatization:Sparc_chr11_7211|random_deposition_fixed_bkg_TFBS_full|recalcitrant_bg_6|deposition_42
131	142	GTCAGATTGTAA	Gata4/6	0.078108	0.112233319422831	+	derivatization:Sparc_chr11_7211|random_deposition_fixed_bkg_TFBS_full|recalcitrant_bg_6|deposition_42
132	143	TCAGATTGTAAT	Sox17	0.0232729	0.115707691767209	-	derivatization:Sparc_chr11_7211|random_deposition_fixed_bkg_TFBS_full|recalcitrant_bg_6|deposition_42
133	144	CAGATTGTAATC	Jun_Atf3	0.023863	0.0596009535952765	+	derivatization:Sparc_chr11_7211|random_deposition_fixed_bkg_TFBS_full|recalcitrant_bg_6|deposition_42
137	148	TTGTAATCTCCG	Gata4/6	0.286266	0.411335374326523	-	derivatization:Sparc_chr11_7211|random_deposition_fixed_bkg_TFBS_full|recalcitrant_bg_6|deposition_42
151	164	ACGTGGCAAATAAT	Foxa2	0.0464484	0.206148696846642	+	derivatization:Sparc_chr11_7211|random_deposition_fixed_bkg_TFBS_full|recalcitrant_bg_6|deposition_42
155	168	GGCAAATAATTGAC	Hnf1b	0.0061823	0.429932347182929	-	derivatization:Sparc_chr11_7211|random_deposition_fixed_bkg_TFBS_full|recalcitrant_bg_6|deposition_42
156	169	GCAAATAATTGACA	Hnf1b	0.00648977	0.451314567196247	+	derivatization:Sparc_chr11_7211|random_deposition_fixed_bkg_TFBS_full|recalcitrant_bg_6|deposition_42
157	168	CAAATAATTGAC	Sox17	0.0223787	0.11126192789686	+	derivatization:Sparc_chr11_7211|random_deposition_fixed_bkg_TFBS_full|recalcitrant_bg_6|deposition_42
160	173	ATAATTGACAATAT	Foxa2	0.0177903	0.0789574487282838	-	derivatization:Sparc_chr11_7211|random_deposition_fixed_bkg_TFBS_full|recalcitrant_bg_6|deposition_42
164	175	TTGACAATATGA	Sox17	0.0344619	0.171336915593346	+	derivatization:Sparc_chr11_7211|random_deposition_fixed_bkg_TFBS_full|recalcitrant_bg_6|deposition_42
171	182	TATGAGATATTG	Jun_Atf3	0.0740135	0.184858365625613	-	derivatization:Sparc_chr11_7211|random_deposition_fixed_bkg_TFBS_full|recalcitrant_bg_6|deposition_42
172	183	ATGAGATATTGG	Gata4/6	0.165754	0.238171783013416	+	derivatization:Sparc_chr11_7211|random_deposition_fixed_bkg_TFBS_full|recalcitrant_bg_6|deposition_42
176	189	GATATTGGAGCTTT	Foxa2	0.0134684	0.059775861140735	-	derivatization:Sparc_chr11_7211|random_deposition_fixed_bkg_TFBS_full|recalcitrant_bg_6|deposition_42
185	196	GCTTTATCCTGT	Gata4/6	0.0834374	0.119891129794778	-	derivatization:Sparc_chr11_7211|random_deposition_fixed_bkg_TFBS_full|recalcitrant_bg_6|deposition_42
197	208	TGCAGATAGGCA	Gata4/6	0.334159	0.480152785694343	+	derivatization:Sparc_chr11_7211|random_deposition_fixed_bkg_TFBS_full|recalcitrant_bg_6|deposition_42
202	213	ATAGGCATGGGA	Klf4	0.0412484	0.148694840879054	-	derivatization:Sparc_chr11_7211|random_deposition_fixed_bkg_TFBS_full|recalcitrant_bg_6|deposition_42
226	237	CCATAATCAGTA	Gata4/6	0.0767857	0.222632410496169	-	derivatization:Sparc_chr11_7211|random_deposition_fixed_bkg_TFBS_full|recalcitrant_bg_6|deposition_42
227	240	CATAATCAGTAATG	Hnf1b	0.00394762	0.27452720385395	+	derivatization:Sparc_chr11_7211|random_deposition_fixed_bkg_TFBS_full|recalcitrant_bg_6|deposition_42
229	240	TAATCAGTAATG	Jun_Atf3	0.0360162	0.0899551550466495	+	derivatization:Sparc_chr11_7211|random_deposition_fixed_bkg_TFBS_full|recalcitrant_bg_6|deposition_42
245	256	CCACTATCATGC	Gata4/6	0.146025	0.209823199527819	-	derivatization:Sparc_chr11_7211|random_deposition_fixed_bkg_TFBS_full|recalcitrant_bg_6|deposition_42
257	268	GGAAGATTTACA	Gata4/6	0.0414773	0.0595986974406793	+	derivatization:Sparc_chr11_7211|random_deposition_fixed_bkg_TFBS_full|recalcitrant_bg_6|deposition_42
259	272	AAGATTTACAGGTC	Foxa2	0.0127596	0.0566300434952423	-	derivatization:Sparc_chr11_7211|random_deposition_fixed_bkg_TFBS_full|recalcitrant_bg_6|deposition_42
286	297	GAGCAATCTCCT	Gata4/6	0.0823669	0.118352929246279	-	derivatization:Sparc_chr11_7211|random_deposition_fixed_bkg_TFBS_full|recalcitrant_bg_6|deposition_42
3	16	AATGGGAAAATATG	Foxa2	0.0193138	0.0857190926093617	+	derivatization:Sparc_chr11_7211|random_deposition_fixed_bkg_TFBS_full|recalcitrant_bg_6|deposition_43
13	24	TATGAGATATTG	Jun_Atf3	0.0740135	0.184858365625613	-	derivatization:Sparc_chr11_7211|random_deposition_fixed_bkg_TFBS_full|recalcitrant_bg_6|deposition_43
14	25	ATGAGATATTGG	Gata4/6	0.165754	0.238171783013416	+	derivatization:Sparc_chr11_7211|random_deposition_fixed_bkg_TFBS_full|recalcitrant_bg_6|deposition_43
18	31	GATATTGGTTCTCT	Foxa2	0.0455331	0.20208638464162	-	derivatization:Sparc_chr11_7211|random_deposition_fixed_bkg_TFBS_full|recalcitrant_bg_6|deposition_43
30	41	CTCCAATGTATC	Sox17	0.0102844	0.0511317534647888	-	derivatization:Sparc_chr11_7211|random_deposition_fixed_bkg_TFBS_full|recalcitrant_bg_6|deposition_43
44	55	TCAAAATCAGGA	Gata4/6	0.0699478	0.100507934914788	-	derivatization:Sparc_chr11_7211|random_deposition_fixed_bkg_TFBS_full|recalcitrant_bg_6|deposition_43
59	70	TGCAGATAGGCA	Gata4/6	0.334159	0.480152785694343	+	derivatization:Sparc_chr11_7211|random_deposition_fixed_bkg_TFBS_full|recalcitrant_bg_6|deposition_43
70	81	AAGAAATCAATG	Gata4/6	0.0506029	0.0727112643957286	-	derivatization:Sparc_chr11_7211|random_deposition_fixed_bkg_TFBS_full|recalcitrant_bg_6|deposition_43
73	84	AAATCAATGGGT	Sox17	0.0817395	0.406390646254045	+	derivatization:Sparc_chr11_7211|random_deposition_fixed_bkg_TFBS_full|recalcitrant_bg_6|deposition_43
75	88	ATCAATGGGTTAAC	Hnf1b	0.00174869	0.121608203451032	+	derivatization:Sparc_chr11_7211|random_deposition_fixed_bkg_TFBS_full|recalcitrant_bg_6|deposition_43
78	91	AATGGGTTAACAAG	Foxa2	0.0293475	0.130250964095789	+	derivatization:Sparc_chr11_7211|random_deposition_fixed_bkg_TFBS_full|recalcitrant_bg_6|deposition_43
83	96	GTTAACAAGTGGCT	Hnf1b	0.00074519	0.0518223453726359	+	derivatization:Sparc_chr11_7211|random_deposition_fixed_bkg_TFBS_full|recalcitrant_bg_6|deposition_43
99	110	TATACAATGTAT	Sox17	0.07715	0.383572671211588	+	derivatization:Sparc_chr11_7211|random_deposition_fixed_bkg_TFBS_full|recalcitrant_bg_6|deposition_43
104	115	AATGTATCTAAC	Gata4/6	0.0722501	0.10381610784595	-	derivatization:Sparc_chr11_7211|random_deposition_fixed_bkg_TFBS_full|recalcitrant_bg_6|deposition_43
113	124	AACCATTCTTCA	Sox17	0.042812	0.212851758910052	-	derivatization:Sparc_chr11_7211|random_deposition_fixed_bkg_TFBS_full|recalcitrant_bg_6|deposition_43
115	126	CCATTCTTCATT	Jun_Atf3	0.0336425	0.0840265298298239	+	derivatization:Sparc_chr11_7211|random_deposition_fixed_bkg_TFBS_full|recalcitrant_bg_6|deposition_43
126	137	TTTTGTATCACT	Jun_Atf3	0.0714443	0.17844145367083	+	derivatization:Sparc_chr11_7211|random_deposition_fixed_bkg_TFBS_full|recalcitrant_bg_6|deposition_43
127	138	TTTGTATCACTG	Gata4/6	0.146205	0.210081841376235	-	derivatization:Sparc_chr11_7211|random_deposition_fixed_bkg_TFBS_full|recalcitrant_bg_6|deposition_43
136	149	CTGAAACAAACAAA	Foxa2	0.0574447	0.254952808831871	+	derivatization:Sparc_chr11_7211|random_deposition_fixed_bkg_TFBS_full|recalcitrant_bg_6|deposition_43
138	149	GAAACAAACAAA	Sox17	0.0322385	0.160282664431041	+	derivatization:Sparc_chr11_7211|random_deposition_fixed_bkg_TFBS_full|recalcitrant_bg_6|deposition_43
142	153	CAAACAAAGAAG	Sox17	0.0506449	0.251795198655136	+	derivatization:Sparc_chr11_7211|random_deposition_fixed_bkg_TFBS_full|recalcitrant_bg_6|deposition_43
147	158	AAAGAAGTCAGA	Jun_Atf3	0.0729606	0.182228610605688	+	derivatization:Sparc_chr11_7211|random_deposition_fixed_bkg_TFBS_full|recalcitrant_bg_6|deposition_43
153	164	GTCAGATTGTAA	Gata4/6	0.078108	0.112233319422831	+	derivatization:Sparc_chr11_7211|random_deposition_fixed_bkg_TFBS_full|recalcitrant_bg_6|deposition_43
154	165	TCAGATTGTAAT	Sox17	0.0232729	0.115707691767209	-	derivatization:Sparc_chr11_7211|random_deposition_fixed_bkg_TFBS_full|recalcitrant_bg_6|deposition_43
155	166	CAGATTGTAATC	Jun_Atf3	0.023863	0.0596009535952765	+	derivatization:Sparc_chr11_7211|random_deposition_fixed_bkg_TFBS_full|recalcitrant_bg_6|deposition_43
159	170	TTGTAATCTCCG	Gata4/6	0.286266	0.411335374326523	-	derivatization:Sparc_chr11_7211|random_deposition_fixed_bkg_TFBS_full|recalcitrant_bg_6|deposition_43
167	180	TCCGTTTACTTTTG	Foxa2	0.0432457	0.191934376624832	-	derivatization:Sparc_chr11_7211|random_deposition_fixed_bkg_TFBS_full|recalcitrant_bg_6|deposition_43
185	196	GCTTTATCCTGT	Gata4/6	0.0834374	0.119891129794778	-	derivatization:Sparc_chr11_7211|random_deposition_fixed_bkg_TFBS_full|recalcitrant_bg_6|deposition_43
218	229	CAAAGATAACCA	Gata4/6	0.566761	0.814378403612985	+	derivatization:Sparc_chr11_7211|random_deposition_fixed_bkg_TFBS_full|recalcitrant_bg_6|deposition_43
229	242	ACTAAGCAAAGATA	Foxa2	0.0343138	0.152292547296706	+	derivatization:Sparc_chr11_7211|random_deposition_fixed_bkg_TFBS_full|recalcitrant_bg_6|deposition_43
235	246	CAAAGATAGTGC	Gata4/6	0.190587	0.273854299800777	+	derivatization:Sparc_chr11_7211|random_deposition_fixed_bkg_TFBS_full|recalcitrant_bg_6|deposition_43
241	252	TAGTGCGTCTCT	Jun_Atf3	0.029195	0.0729183187450906	+	derivatization:Sparc_chr11_7211|random_deposition_fixed_bkg_TFBS_full|recalcitrant_bg_6|deposition_43
260	271	CCACTATCATGC	Gata4/6	0.146025	0.209823199527819	-	derivatization:Sparc_chr11_7211|random_deposition_fixed_bkg_TFBS_full|recalcitrant_bg_6|deposition_43
264	275	TATCATGCCCGT	Klf4	0.022931	0.0826631189621314	+	derivatization:Sparc_chr11_7211|random_deposition_fixed_bkg_TFBS_full|recalcitrant_bg_6|deposition_43
274	287	GTTGGATCCATAAT	Foxa2	0.0286935	0.12734836147142	+	derivatization:Sparc_chr11_7211|random_deposition_fixed_bkg_TFBS_full|recalcitrant_bg_6|deposition_43
277	288	GGATCCATAATC	Jun_Atf3	0.0316109	0.0789523439636645	+	derivatization:Sparc_chr11_7211|random_deposition_fixed_bkg_TFBS_full|recalcitrant_bg_6|deposition_43
281	292	CCATAATCAGTA	Gata4/6	0.0767857	0.222632410496169	-	derivatization:Sparc_chr11_7211|random_deposition_fixed_bkg_TFBS_full|recalcitrant_bg_6|deposition_43
15	28	TCTGTTTGCAGATA	Foxa2	0.11472	0.509153781448807	-	derivatization:Sparc_chr11_7211|random_deposition_fixed_bkg_TFBS_full|recalcitrant_bg_6|deposition_44
21	32	TGCAGATAGGCA	Gata4/6	0.334159	0.480152785694343	+	derivatization:Sparc_chr11_7211|random_deposition_fixed_bkg_TFBS_full|recalcitrant_bg_6|deposition_44
34	45	CCACTATCATGC	Gata4/6	0.146025	0.209823199527819	-	derivatization:Sparc_chr11_7211|random_deposition_fixed_bkg_TFBS_full|recalcitrant_bg_6|deposition_44
44	57	GCAAAATCCATAAT	Foxa2	0.0462022	0.205056004543707	+	derivatization:Sparc_chr11_7211|random_deposition_fixed_bkg_TFBS_full|recalcitrant_bg_6|deposition_44
47	58	AAATCCATAATC	Jun_Atf3	0.0264324	0.066018365076134	+	derivatization:Sparc_chr11_7211|random_deposition_fixed_bkg_TFBS_full|recalcitrant_bg_6|deposition_44
51	62	CCATAATCAGTA	Gata4/6	0.0767857	0.222632410496169	-	derivatization:Sparc_chr11_7211|random_deposition_fixed_bkg_TFBS_full|recalcitrant_bg_6|deposition_44
69	82	TAAGCTCAAACAAA	Foxa2	0.0268703	0.119256579965689	+	derivatization:Sparc_chr11_7211|random_deposition_fixed_bkg_TFBS_full|recalcitrant_bg_6|deposition_44
75	86	CAAACAAAGAAG	Sox17	0.0506449	0.251795198655136	+	derivatization:Sparc_chr11_7211|random_deposition_fixed_bkg_TFBS_full|recalcitrant_bg_6|deposition_44
80	91	AAAGAAGTCAGA	Jun_Atf3	0.0729606	0.182228610605688	+	derivatization:Sparc_chr11_7211|random_deposition_fixed_bkg_TFBS_full|recalcitrant_bg_6|deposition_44
86	97	GTCAGATTGTAA	Gata4/6	0.078108	0.112233319422831	+	derivatization:Sparc_chr11_7211|random_deposition_fixed_bkg_TFBS_full|recalcitrant_bg_6|deposition_44
87	98	TCAGATTGTAAT	Sox17	0.0232729	0.115707691767209	-	derivatization:Sparc_chr11_7211|random_deposition_fixed_bkg_TFBS_full|recalcitrant_bg_6|deposition_44
88	99	CAGATTGTAATC	Jun_Atf3	0.023863	0.0596009535952765	+	derivatization:Sparc_chr11_7211|random_deposition_fixed_bkg_TFBS_full|recalcitrant_bg_6|deposition_44
92	103	TTGTAATCTCCG	Gata4/6	0.286266	0.411335374326523	-	derivatization:Sparc_chr11_7211|random_deposition_fixed_bkg_TFBS_full|recalcitrant_bg_6|deposition_44
104	115	AATGTATCTAGA	Gata4/6	0.0908584	0.130554358445324	-	derivatization:Sparc_chr11_7211|random_deposition_fixed_bkg_TFBS_full|recalcitrant_bg_6|deposition_44
112	123	TAGACAATGTAA	Sox17	0.0983372	0.488910725644435	+	derivatization:Sparc_chr11_7211|random_deposition_fixed_bkg_TFBS_full|recalcitrant_bg_6|deposition_44
123	136	AGTTGGATATTGAT	Hnf1b	0.00104978	0.0730042831026795	-	derivatization:Sparc_chr11_7211|random_deposition_fixed_bkg_TFBS_full|recalcitrant_bg_6|deposition_44
127	140	GGATATTGATAAAA	Hnf1b	0.000868073	0.0603679314197187	-	derivatization:Sparc_chr11_7211|random_deposition_fixed_bkg_TFBS_full|recalcitrant_bg_6|deposition_44
128	141	GATATTGATAAAAA	Foxa2	0.0445869	0.197886931119943	-	derivatization:Sparc_chr11_7211|random_deposition_fixed_bkg_TFBS_full|recalcitrant_bg_6|deposition_44
130	141	TATTGATAAAAA	Gata4/6	0.369842	0.531425658344582	+	derivatization:Sparc_chr11_7211|random_deposition_fixed_bkg_TFBS_full|recalcitrant_bg_6|deposition_44
139	152	AAAGTTGGCATGAG	Foxa2	0.0286632	0.127213883092952	-	derivatization:Sparc_chr11_7211|random_deposition_fixed_bkg_TFBS_full|recalcitrant_bg_6|deposition_44
147	158	CATGAGATATTG	Jun_Atf3	0.0569502	0.142240549278872	-	derivatization:Sparc_chr11_7211|random_deposition_fixed_bkg_TFBS_full|recalcitrant_bg_6|deposition_44
148	159	ATGAGATATTGG	Gata4/6	0.165754	0.238171783013416	+	derivatization:Sparc_chr11_7211|random_deposition_fixed_bkg_TFBS_full|recalcitrant_bg_6|deposition_44
152	165	GATATTGGATAATT	Foxa2	0.0194095	0.0861438312502669	-	derivatization:Sparc_chr11_7211|random_deposition_fixed_bkg_TFBS_full|recalcitrant_bg_6|deposition_44
155	168	ATTGGATAATTGAC	Hnf1b	0.000805261	0.0559998304554733	-	derivatization:Sparc_chr11_7211|random_deposition_fixed_bkg_TFBS_full|recalcitrant_bg_6|deposition_44
155	166	ATTGGATAATTG	Gata4/6	0.0466416	0.0670192757616621	+	derivatization:Sparc_chr11_7211|random_deposition_fixed_bkg_TFBS_full|recalcitrant_bg_6|deposition_44
156	169	TTGGATAATTGACA	Hnf1b	0.00213082	0.148182463488399	+	derivatization:Sparc_chr11_7211|random_deposition_fixed_bkg_TFBS_full|recalcitrant_bg_6|deposition_44
160	173	ATAATTGACAATTT	Foxa2	0.0153761	0.0682426731078714	-	derivatization:Sparc_chr11_7211|random_deposition_fixed_bkg_TFBS_full|recalcitrant_bg_6|deposition_44
162	175	AATTGACAATTTAC	Hnf1b	0.00151532	0.10537907968446	-	derivatization:Sparc_chr11_7211|random_deposition_fixed_bkg_TFBS_full|recalcitrant_bg_6|deposition_44
164	175	TTGACAATTTAC	Sox17	0.0187126	0.0930348926417882	+	derivatization:Sparc_chr11_7211|random_deposition_fixed_bkg_TFBS_full|recalcitrant_bg_6|deposition_44
167	180	ACAATTTACTTTTG	Foxa2	0.0514291	0.228254190564059	-	derivatization:Sparc_chr11_7211|random_deposition_fixed_bkg_TFBS_full|recalcitrant_bg_6|deposition_44
188	199	TTAAAATCAATG	Gata4/6	0.05158	0.0741152585628823	-	derivatization:Sparc_chr11_7211|random_deposition_fixed_bkg_TFBS_full|recalcitrant_bg_6|deposition_44
191	202	AAATCAATGGGT	Sox17	0.0817395	0.406390646254045	+	derivatization:Sparc_chr11_7211|random_deposition_fixed_bkg_TFBS_full|recalcitrant_bg_6|deposition_44
193	206	ATCAATGGGTTAAC	Hnf1b	0.00174869	0.121608203451032	+	derivatization:Sparc_chr11_7211|random_deposition_fixed_bkg_TFBS_full|recalcitrant_bg_6|deposition_44
196	209	AATGGGTTAACAAG	Foxa2	0.0293475	0.130250964095789	+	derivatization:Sparc_chr11_7211|random_deposition_fixed_bkg_TFBS_full|recalcitrant_bg_6|deposition_44
202	213	TTAACAAGGGGA	Sox17	0.0218205	0.108486681428029	+	derivatization:Sparc_chr11_7211|random_deposition_fixed_bkg_TFBS_full|recalcitrant_bg_6|deposition_44
223	234	AACCATTCTTCA	Sox17	0.042812	0.212851758910052	-	derivatization:Sparc_chr11_7211|random_deposition_fixed_bkg_TFBS_full|recalcitrant_bg_6|deposition_44
233	244	CAGGGTTTGTAT	Klf4	0.0240471	0.0866865068245724	-	derivatization:Sparc_chr11_7211|random_deposition_fixed_bkg_TFBS_full|recalcitrant_bg_6|deposition_44
237	248	GTTTGTATCACT	Jun_Atf3	0.0791525	0.197693688113402	+	derivatization:Sparc_chr11_7211|random_deposition_fixed_bkg_TFBS_full|recalcitrant_bg_6|deposition_44
238	249	TTTGTATCACTG	Gata4/6	0.146205	0.210081841376235	-	derivatization:Sparc_chr11_7211|random_deposition_fixed_bkg_TFBS_full|recalcitrant_bg_6|deposition_44
257	268	CAAAGATAACCA	Gata4/6	0.566761	0.814378403612985	+	derivatization:Sparc_chr11_7211|random_deposition_fixed_bkg_TFBS_full|recalcitrant_bg_6|deposition_44
268	281	ACTAAGCAAAGATA	Foxa2	0.0343138	0.152292547296706	+	derivatization:Sparc_chr11_7211|random_deposition_fixed_bkg_TFBS_full|recalcitrant_bg_6|deposition_44
274	285	CAAAGATAGTGC	Gata4/6	0.190587	0.273854299800777	+	derivatization:Sparc_chr11_7211|random_deposition_fixed_bkg_TFBS_full|recalcitrant_bg_6|deposition_44
286	297	GAGCAATCTCCT	Gata4/6	0.0823669	0.118352929246279	-	derivatization:Sparc_chr11_7211|random_deposition_fixed_bkg_TFBS_full|recalcitrant_bg_6|deposition_44
16	27	CAAAGATAACCA	Gata4/6	0.566761	0.814378403612985	+	derivatization:Sparc_chr11_7211|random_deposition_fixed_bkg_TFBS_full|recalcitrant_bg_6|deposition_45
27	40	ACTAAGCAAAGATA	Foxa2	0.0343138	0.152292547296706	+	derivatization:Sparc_chr11_7211|random_deposition_fixed_bkg_TFBS_full|recalcitrant_bg_6|deposition_45
33	44	CAAAGATAGTGC	Gata4/6	0.190587	0.273854299800777	+	derivatization:Sparc_chr11_7211|random_deposition_fixed_bkg_TFBS_full|recalcitrant_bg_6|deposition_45
44	55	CCAAAATCAGGA	Gata4/6	0.0605273	0.0869716263980835	-	derivatization:Sparc_chr11_7211|random_deposition_fixed_bkg_TFBS_full|recalcitrant_bg_6|deposition_45
55	68	AAAAATCAAACAAA	Foxa2	0.076537	0.339688833427017	+	derivatization:Sparc_chr11_7211|random_deposition_fixed_bkg_TFBS_full|recalcitrant_bg_6|deposition_45
61	72	CAAACAAAGAAG	Sox17	0.0506449	0.251795198655136	+	derivatization:Sparc_chr11_7211|random_deposition_fixed_bkg_TFBS_full|recalcitrant_bg_6|deposition_45
66	77	AAAGAAGTCAGA	Jun_Atf3	0.0729606	0.182228610605688	+	derivatization:Sparc_chr11_7211|random_deposition_fixed_bkg_TFBS_full|recalcitrant_bg_6|deposition_45
72	83	GTCAGATTGTAA	Gata4/6	0.078108	0.112233319422831	+	derivatization:Sparc_chr11_7211|random_deposition_fixed_bkg_TFBS_full|recalcitrant_bg_6|deposition_45
73	84	TCAGATTGTAAT	Sox17	0.0232729	0.115707691767209	-	derivatization:Sparc_chr11_7211|random_deposition_fixed_bkg_TFBS_full|recalcitrant_bg_6|deposition_45
74	85	CAGATTGTAATC	Jun_Atf3	0.023863	0.0596009535952765	+	derivatization:Sparc_chr11_7211|random_deposition_fixed_bkg_TFBS_full|recalcitrant_bg_6|deposition_45
78	89	TTGTAATCTCCG	Gata4/6	0.286266	0.411335374326523	-	derivatization:Sparc_chr11_7211|random_deposition_fixed_bkg_TFBS_full|recalcitrant_bg_6|deposition_45
88	101	CGTGTTTGTATCAC	Foxa2	0.0419294	0.186092334064501	-	derivatization:Sparc_chr11_7211|random_deposition_fixed_bkg_TFBS_full|recalcitrant_bg_6|deposition_45
91	102	GTTTGTATCACT	Jun_Atf3	0.0791525	0.197693688113402	+	derivatization:Sparc_chr11_7211|random_deposition_fixed_bkg_TFBS_full|recalcitrant_bg_6|deposition_45
92	103	TTTGTATCACTG	Gata4/6	0.146205	0.210081841376235	-	derivatization:Sparc_chr11_7211|random_deposition_fixed_bkg_TFBS_full|recalcitrant_bg_6|deposition_45
96	107	TATCACTGAATG	Jun_Atf3	0.0209289	0.0522726563173189	-	derivatization:Sparc_chr11_7211|random_deposition_fixed_bkg_TFBS_full|recalcitrant_bg_6|deposition_45
104	115	AATGTATCTAGA	Gata4/6	0.0908584	0.130554358445324	-	derivatization:Sparc_chr11_7211|random_deposition_fixed_bkg_TFBS_full|recalcitrant_bg_6|deposition_45
112	123	TAGACAAATCAA	Sox17	0.0114406	0.0568801231660829	+	derivatization:Sparc_chr11_7211|random_deposition_fixed_bkg_TFBS_full|recalcitrant_bg_6|deposition_45
114	125	GACAAATCAATG	Gata4/6	0.0542501	0.0779519230043083	-	derivatization:Sparc_chr11_7211|random_deposition_fixed_bkg_TFBS_full|recalcitrant_bg_6|deposition_45
117	128	AAATCAATGGGT	Sox17	0.0817395	0.406390646254045	+	derivatization:Sparc_chr11_7211|random_deposition_fixed_bkg_TFBS_full|recalcitrant_bg_6|deposition_45
119	132	ATCAATGGGTTAAC	Hnf1b	0.00174869	0.121608203451032	+	derivatization:Sparc_chr11_7211|random_deposition_fixed_bkg_TFBS_full|recalcitrant_bg_6|deposition_45
122	135	AATGGGTTAACAAG	Foxa2	0.0293475	0.130250964095789	+	derivatization:Sparc_chr11_7211|random_deposition_fixed_bkg_TFBS_full|recalcitrant_bg_6|deposition_45
126	139	GGTTAACAAGTAAA	Hnf1b	0.00589279	0.409799109741697	-	derivatization:Sparc_chr11_7211|random_deposition_fixed_bkg_TFBS_full|recalcitrant_bg_6|deposition_45
127	140	GTTAACAAGTAAAA	Hnf1b	0.00233757	0.162560366983873	+	derivatization:Sparc_chr11_7211|random_deposition_fixed_bkg_TFBS_full|recalcitrant_bg_6|deposition_45
150	161	CCATAATCAGTA	Gata4/6	0.0767857	0.222632410496169	-	derivatization:Sparc_chr11_7211|random_deposition_fixed_bkg_TFBS_full|recalcitrant_bg_6|deposition_45
151	164	CATAATCAGTAAAT	Hnf1b	0.00542316	0.377139884500683	+	derivatization:Sparc_chr11_7211|random_deposition_fixed_bkg_TFBS_full|recalcitrant_bg_6|deposition_45
154	167	AATCAGTAAATTGA	Foxa2	0.0197873	0.0878205946623255	+	derivatization:Sparc_chr11_7211|random_deposition_fixed_bkg_TFBS_full|recalcitrant_bg_6|deposition_45
168	179	CCACTATCATGC	Gata4/6	0.146025	0.209823199527819	-	derivatization:Sparc_chr11_7211|random_deposition_fixed_bkg_TFBS_full|recalcitrant_bg_6|deposition_45
185	196	GCTTTATCCTAA	Gata4/6	0.080053	0.115028088284886	-	derivatization:Sparc_chr11_7211|random_deposition_fixed_bkg_TFBS_full|recalcitrant_bg_6|deposition_45
195	206	AACCATTCTTCA	Sox17	0.042812	0.212851758910052	-	derivatization:Sparc_chr11_7211|random_deposition_fixed_bkg_TFBS_full|recalcitrant_bg_6|deposition_45
197	208	CCATTCTTCATC	Jun_Atf3	0.0517838	0.129336791718857	+	derivatization:Sparc_chr11_7211|random_deposition_fixed_bkg_TFBS_full|recalcitrant_bg_6|deposition_45
201	212	TCTTCATCTGTG	Gata4/6	0.0680343	0.097758428376206	-	derivatization:Sparc_chr11_7211|random_deposition_fixed_bkg_TFBS_full|recalcitrant_bg_6|deposition_45
211	222	TGCAGATAGGCA	Gata4/6	0.334159	0.480152785694343	+	derivatization:Sparc_chr11_7211|random_deposition_fixed_bkg_TFBS_full|recalcitrant_bg_6|deposition_45
226	237	CTGGGCCTGGGG	Klf4	0.0221475	0.079838708613397	-	derivatization:Sparc_chr11_7211|random_deposition_fixed_bkg_TFBS_full|recalcitrant_bg_6|deposition_45
233	244	TGGGGATGGGGA	Klf4	0.0144303	0.0520192580157536	-	derivatization:Sparc_chr11_7211|random_deposition_fixed_bkg_TFBS_full|recalcitrant_bg_6|deposition_45
239	250	TGGGGAGTGTCT	Klf4	0.06806	0.245346992131292	-	derivatization:Sparc_chr11_7211|random_deposition_fixed_bkg_TFBS_full|recalcitrant_bg_6|deposition_45
257	268	GGAAGATTTACA	Gata4/6	0.0414773	0.0595986974406793	+	derivatization:Sparc_chr11_7211|random_deposition_fixed_bkg_TFBS_full|recalcitrant_bg_6|deposition_45
259	272	AAGATTTACATGAG	Foxa2	0.0322846	0.143286490346602	-	derivatization:Sparc_chr11_7211|random_deposition_fixed_bkg_TFBS_full|recalcitrant_bg_6|deposition_45
267	278	CATGAGATATTG	Jun_Atf3	0.0569502	0.142240549278872	-	derivatization:Sparc_chr11_7211|random_deposition_fixed_bkg_TFBS_full|recalcitrant_bg_6|deposition_45
268	279	ATGAGATATTGG	Gata4/6	0.165754	0.238171783013416	+	derivatization:Sparc_chr11_7211|random_deposition_fixed_bkg_TFBS_full|recalcitrant_bg_6|deposition_45
272	285	GATATTGGTGGATA	Foxa2	0.0146746	0.0651292545436599	-	derivatization:Sparc_chr11_7211|random_deposition_fixed_bkg_TFBS_full|recalcitrant_bg_6|deposition_45
286	297	GAGCAATCTCCT	Gata4/6	0.0823669	0.118352929246279	-	derivatization:Sparc_chr11_7211|random_deposition_fixed_bkg_TFBS_full|recalcitrant_bg_6|deposition_45
13	24	CCATAATCAGTA	Gata4/6	0.0767857	0.222632410496169	-	derivatization:Sparc_chr11_7211|random_deposition_fixed_bkg_TFBS_full|recalcitrant_bg_6|deposition_46
30	41	CTCCAATGTATC	Sox17	0.0102844	0.0511317534647888	-	derivatization:Sparc_chr11_7211|random_deposition_fixed_bkg_TFBS_full|recalcitrant_bg_6|deposition_46
39	50	ATCCTTTGTATC	Sox17	0.0477621	0.237462557092352	-	derivatization:Sparc_chr11_7211|random_deposition_fixed_bkg_TFBS_full|recalcitrant_bg_6|deposition_46
42	53	CTTTGTATCACT	Jun_Atf3	0.0746436	0.186432122523756	+	derivatization:Sparc_chr11_7211|random_deposition_fixed_bkg_TFBS_full|recalcitrant_bg_6|deposition_46
43	54	TTTGTATCACTG	Gata4/6	0.146205	0.210081841376235	-	derivatization:Sparc_chr11_7211|random_deposition_fixed_bkg_TFBS_full|recalcitrant_bg_6|deposition_46
54	67	GAAAAACAAAGATA	Foxa2	0.0114251	0.0507072251432249	+	derivatization:Sparc_chr11_7211|random_deposition_fixed_bkg_TFBS_full|recalcitrant_bg_6|deposition_46
56	67	AAAACAAAGATA	Sox17	0.0687112	0.341616831187993	+	derivatization:Sparc_chr11_7211|random_deposition_fixed_bkg_TFBS_full|recalcitrant_bg_6|deposition_46
60	71	CAAAGATAACCA	Gata4/6	0.566761	0.814378403612985	+	derivatization:Sparc_chr11_7211|random_deposition_fixed_bkg_TFBS_full|recalcitrant_bg_6|deposition_46
71	84	ACTAAGCAAAGATA	Foxa2	0.0343138	0.152292547296706	+	derivatization:Sparc_chr11_7211|random_deposition_fixed_bkg_TFBS_full|recalcitrant_bg_6|deposition_46
77	88	CAAAGATAGTGC	Gata4/6	0.190587	0.273854299800777	+	derivatization:Sparc_chr11_7211|random_deposition_fixed_bkg_TFBS_full|recalcitrant_bg_6|deposition_46
90	101	CCACTATCATGC	Gata4/6	0.146025	0.209823199527819	-	derivatization:Sparc_chr11_7211|random_deposition_fixed_bkg_TFBS_full|recalcitrant_bg_6|deposition_46
99	110	TGCACAATGTAA	Sox17	0.0527203	0.262113626676297	+	derivatization:Sparc_chr11_7211|random_deposition_fixed_bkg_TFBS_full|recalcitrant_bg_6|deposition_46
102	115	ACAATGTAAACCAT	Foxa2	0.0531784	0.236017986849697	+	derivatization:Sparc_chr11_7211|random_deposition_fixed_bkg_TFBS_full|recalcitrant_bg_6|deposition_46
106	119	TGTAAACCATTCTT	Hnf1b	0.00100787	0.0700897586262813	-	derivatization:Sparc_chr11_7211|random_deposition_fixed_bkg_TFBS_full|recalcitrant_bg_6|deposition_46
110	121	AACCATTCTTCA	Sox17	0.042812	0.212851758910052	-	derivatization:Sparc_chr11_7211|random_deposition_fixed_bkg_TFBS_full|recalcitrant_bg_6|deposition_46
123	136	AGTTGGATATTGAT	Hnf1b	0.00104978	0.0730042831026795	-	derivatization:Sparc_chr11_7211|random_deposition_fixed_bkg_TFBS_full|recalcitrant_bg_6|deposition_46
127	140	GGATATTGATAAAA	Hnf1b	0.000868073	0.0603679314197187	-	derivatization:Sparc_chr11_7211|random_deposition_fixed_bkg_TFBS_full|recalcitrant_bg_6|deposition_46
128	141	GATATTGATAAAAT	Foxa2	0.0496957	0.22056096214039	-	derivatization:Sparc_chr11_7211|random_deposition_fixed_bkg_TFBS_full|recalcitrant_bg_6|deposition_46
130	141	TATTGATAAAAT	Gata4/6	0.340731	0.489596086959858	+	derivatization:Sparc_chr11_7211|random_deposition_fixed_bkg_TFBS_full|recalcitrant_bg_6|deposition_46
141	152	TGCAGATAGGCA	Gata4/6	0.334159	0.480152785694343	+	derivatization:Sparc_chr11_7211|random_deposition_fixed_bkg_TFBS_full|recalcitrant_bg_6|deposition_46
146	157	ATAGGCAGTGGA	Klf4	0.0149987	0.0540682622815106	-	derivatization:Sparc_chr11_7211|random_deposition_fixed_bkg_TFBS_full|recalcitrant_bg_6|deposition_46
154	165	TGGAAATCAATG	Gata4/6	0.0686955	0.098708506099389	-	derivatization:Sparc_chr11_7211|random_deposition_fixed_bkg_TFBS_full|recalcitrant_bg_6|deposition_46
157	168	AAATCAATGGGT	Sox17	0.0817395	0.406390646254045	+	derivatization:Sparc_chr11_7211|random_deposition_fixed_bkg_TFBS_full|recalcitrant_bg_6|deposition_46
159	172	ATCAATGGGTTAAC	Hnf1b	0.00174869	0.121608203451032	+	derivatization:Sparc_chr11_7211|random_deposition_fixed_bkg_TFBS_full|recalcitrant_bg_6|deposition_46
162	175	AATGGGTTAACAAG	Foxa2	0.0293475	0.130250964095789	+	derivatization:Sparc_chr11_7211|random_deposition_fixed_bkg_TFBS_full|recalcitrant_bg_6|deposition_46
185	196	GCTTTATCCTGT	Gata4/6	0.0834374	0.119891129794778	-	derivatization:Sparc_chr11_7211|random_deposition_fixed_bkg_TFBS_full|recalcitrant_bg_6|deposition_46
214	225	CATGAGATATTG	Jun_Atf3	0.0569502	0.142240549278872	-	derivatization:Sparc_chr11_7211|random_deposition_fixed_bkg_TFBS_full|recalcitrant_bg_6|deposition_46
215	226	ATGAGATATTGG	Gata4/6	0.165754	0.238171783013416	+	derivatization:Sparc_chr11_7211|random_deposition_fixed_bkg_TFBS_full|recalcitrant_bg_6|deposition_46
222	233	ATTGGTGGGCCT	Klf4	0.0203427	0.073332651437397	-	derivatization:Sparc_chr11_7211|random_deposition_fixed_bkg_TFBS_full|recalcitrant_bg_6|deposition_46
226	237	GTGGGCCTGGGG	Klf4	0.0311917	0.11244181273085	-	derivatization:Sparc_chr11_7211|random_deposition_fixed_bkg_TFBS_full|recalcitrant_bg_6|deposition_46
233	244	TGGGGATGGGGA	Klf4	0.0144303	0.0520192580157536	-	derivatization:Sparc_chr11_7211|random_deposition_fixed_bkg_TFBS_full|recalcitrant_bg_6|deposition_46
239	250	TGGGGAGTGTCT	Klf4	0.06806	0.245346992131292	-	derivatization:Sparc_chr11_7211|random_deposition_fixed_bkg_TFBS_full|recalcitrant_bg_6|deposition_46
244	255	AGTGTCTCAAAC	Jun_Atf3	0.0245036	0.0612009356123378	-	derivatization:Sparc_chr11_7211|random_deposition_fixed_bkg_TFBS_full|recalcitrant_bg_6|deposition_46
251	262	CAAACAAAGAAG	Sox17	0.0506449	0.251795198655136	+	derivatization:Sparc_chr11_7211|random_deposition_fixed_bkg_TFBS_full|recalcitrant_bg_6|deposition_46
256	267	AAAGAAGTCAGA	Jun_Atf3	0.0729606	0.182228610605688	+	derivatization:Sparc_chr11_7211|random_deposition_fixed_bkg_TFBS_full|recalcitrant_bg_6|deposition_46
262	273	GTCAGATTGTAA	Gata4/6	0.078108	0.112233319422831	+	derivatization:Sparc_chr11_7211|random_deposition_fixed_bkg_TFBS_full|recalcitrant_bg_6|deposition_46
263	274	TCAGATTGTAAT	Sox17	0.0232729	0.115707691767209	-	derivatization:Sparc_chr11_7211|random_deposition_fixed_bkg_TFBS_full|recalcitrant_bg_6|deposition_46
264	275	CAGATTGTAATC	Jun_Atf3	0.023863	0.0596009535952765	+	derivatization:Sparc_chr11_7211|random_deposition_fixed_bkg_TFBS_full|recalcitrant_bg_6|deposition_46
268	279	TTGTAATCTCCG	Gata4/6	0.286266	0.411335374326523	-	derivatization:Sparc_chr11_7211|random_deposition_fixed_bkg_TFBS_full|recalcitrant_bg_6|deposition_46
286	297	GAGCAATCTCCT	Gata4/6	0.0823669	0.118352929246279	-	derivatization:Sparc_chr11_7211|random_deposition_fixed_bkg_TFBS_full|recalcitrant_bg_6|deposition_46
18	29	CCATAATCAGTA	Gata4/6	0.0767857	0.222632410496169	-	derivatization:Sparc_chr11_7211|random_deposition_fixed_bkg_TFBS_full|recalcitrant_bg_6|deposition_47
30	41	CTCCAATGTATT	Sox17	0.0152945	0.0760408583259317	-	derivatization:Sparc_chr11_7211|random_deposition_fixed_bkg_TFBS_full|recalcitrant_bg_6|deposition_47
41	52	TGCAGATAGGCA	Gata4/6	0.334159	0.480152785694343	+	derivatization:Sparc_chr11_7211|random_deposition_fixed_bkg_TFBS_full|recalcitrant_bg_6|deposition_47
59	70	ATTTTATCCCTA	Gata4/6	0.100871	0.144941454953403	-	derivatization:Sparc_chr11_7211|random_deposition_fixed_bkg_TFBS_full|recalcitrant_bg_6|deposition_47
76	87	TAGAAATCAATG	Gata4/6	0.0549263	0.0789235542148593	-	derivatization:Sparc_chr11_7211|random_deposition_fixed_bkg_TFBS_full|recalcitrant_bg_6|deposition_47
79	90	AAATCAATGGGT	Sox17	0.0817395	0.406390646254045	+	derivatization:Sparc_chr11_7211|random_deposition_fixed_bkg_TFBS_full|recalcitrant_bg_6|deposition_47
81	94	ATCAATGGGTTAAC	Hnf1b	0.00174869	0.121608203451032	+	derivatization:Sparc_chr11_7211|random_deposition_fixed_bkg_TFBS_full|recalcitrant_bg_6|deposition_47
84	97	AATGGGTTAACAAG	Foxa2	0.0293475	0.130250964095789	+	derivatization:Sparc_chr11_7211|random_deposition_fixed_bkg_TFBS_full|recalcitrant_bg_6|deposition_47
89	102	GTTAACAAGTTATA	Hnf1b	0.00109825	0.0763750061132025	+	derivatization:Sparc_chr11_7211|random_deposition_fixed_bkg_TFBS_full|recalcitrant_bg_6|deposition_47
93	106	ACAAGTTATACAAT	Foxa2	0.0133153	0.0590963680798928	+	derivatization:Sparc_chr11_7211|random_deposition_fixed_bkg_TFBS_full|recalcitrant_bg_6|deposition_47
99	110	TATACAATGTAT	Sox17	0.07715	0.383572671211588	+	derivatization:Sparc_chr11_7211|random_deposition_fixed_bkg_TFBS_full|recalcitrant_bg_6|deposition_47
104	115	AATGTATCTAGA	Gata4/6	0.0908584	0.130554358445324	-	derivatization:Sparc_chr11_7211|random_deposition_fixed_bkg_TFBS_full|recalcitrant_bg_6|deposition_47
113	126	AGACAACAAACAAA	Foxa2	0.0583543	0.258989823124112	+	derivatization:Sparc_chr11_7211|random_deposition_fixed_bkg_TFBS_full|recalcitrant_bg_6|deposition_47
115	126	ACAACAAACAAA	Sox17	0.0172124	0.0855762313151307	+	derivatization:Sparc_chr11_7211|random_deposition_fixed_bkg_TFBS_full|recalcitrant_bg_6|deposition_47
119	130	CAAACAAAGAAG	Sox17	0.0506449	0.251795198655136	+	derivatization:Sparc_chr11_7211|random_deposition_fixed_bkg_TFBS_full|recalcitrant_bg_6|deposition_47
124	135	AAAGAAGTCAGA	Jun_Atf3	0.0729606	0.182228610605688	+	derivatization:Sparc_chr11_7211|random_deposition_fixed_bkg_TFBS_full|recalcitrant_bg_6|deposition_47
130	141	GTCAGATTGTAA	Gata4/6	0.078108	0.112233319422831	+	derivatization:Sparc_chr11_7211|random_deposition_fixed_bkg_TFBS_full|recalcitrant_bg_6|deposition_47
131	142	TCAGATTGTAAT	Sox17	0.0232729	0.115707691767209	-	derivatization:Sparc_chr11_7211|random_deposition_fixed_bkg_TFBS_full|recalcitrant_bg_6|deposition_47
132	143	CAGATTGTAATC	Jun_Atf3	0.023863	0.0596009535952765	+	derivatization:Sparc_chr11_7211|random_deposition_fixed_bkg_TFBS_full|recalcitrant_bg_6|deposition_47
136	147	TTGTAATCTCCG	Gata4/6	0.286266	0.411335374326523	-	derivatization:Sparc_chr11_7211|random_deposition_fixed_bkg_TFBS_full|recalcitrant_bg_6|deposition_47
151	164	ACGTGGCAAATAAT	Foxa2	0.0464484	0.206148696846642	+	derivatization:Sparc_chr11_7211|random_deposition_fixed_bkg_TFBS_full|recalcitrant_bg_6|deposition_47
155	168	GGCAAATAATCAAA	Hnf1b	0.00183227	0.127420562213556	-	derivatization:Sparc_chr11_7211|random_deposition_fixed_bkg_TFBS_full|recalcitrant_bg_6|deposition_47
157	168	CAAATAATCAAA	Sox17	0.0182821	0.0908945422210936	+	derivatization:Sparc_chr11_7211|random_deposition_fixed_bkg_TFBS_full|recalcitrant_bg_6|deposition_47
158	169	AAATAATCAAAG	Gata4/6	0.0781749	0.112329447976492	-	derivatization:Sparc_chr11_7211|random_deposition_fixed_bkg_TFBS_full|recalcitrant_bg_6|deposition_47
165	176	CAAAGATAACCA	Gata4/6	0.566761	0.814378403612985	+	derivatization:Sparc_chr11_7211|random_deposition_fixed_bkg_TFBS_full|recalcitrant_bg_6|deposition_47
176	189	ACTAAGCAAAGATA	Foxa2	0.0343138	0.152292547296706	+	derivatization:Sparc_chr11_7211|random_deposition_fixed_bkg_TFBS_full|recalcitrant_bg_6|deposition_47
182	193	CAAAGATAGTGC	Gata4/6	0.190587	0.273854299800777	+	derivatization:Sparc_chr11_7211|random_deposition_fixed_bkg_TFBS_full|recalcitrant_bg_6|deposition_47
200	211	TGAAGAATGAGA	Sox17	0.0437777	0.217653004906021	+	derivatization:Sparc_chr11_7211|random_deposition_fixed_bkg_TFBS_full|recalcitrant_bg_6|deposition_47
205	216	AATGAGATATTG	Jun_Atf3	0.0658124	0.164375049172098	-	derivatization:Sparc_chr11_7211|random_deposition_fixed_bkg_TFBS_full|recalcitrant_bg_6|deposition_47
206	217	ATGAGATATTGG	Gata4/6	0.165754	0.238171783013416	+	derivatization:Sparc_chr11_7211|random_deposition_fixed_bkg_TFBS_full|recalcitrant_bg_6|deposition_47
210	223	GATATTGGCATCTT	Foxa2	0.0443928	0.197025470616288	-	derivatization:Sparc_chr11_7211|random_deposition_fixed_bkg_TFBS_full|recalcitrant_bg_6|deposition_47
226	237	CTGGGCCTGGGG	Klf4	0.0221475	0.079838708613397	-	derivatization:Sparc_chr11_7211|random_deposition_fixed_bkg_TFBS_full|recalcitrant_bg_6|deposition_47
233	244	TGGGGATGGGGA	Klf4	0.0144303	0.0520192580157536	-	derivatization:Sparc_chr11_7211|random_deposition_fixed_bkg_TFBS_full|recalcitrant_bg_6|deposition_47
247	258	CCACTATCATGC	Gata4/6	0.146025	0.209823199527819	-	derivatization:Sparc_chr11_7211|random_deposition_fixed_bkg_TFBS_full|recalcitrant_bg_6|deposition_47
257	268	GCAAGATTTTTT	Gata4/6	0.0350766	0.0504015370009073	+	derivatization:Sparc_chr11_7211|random_deposition_fixed_bkg_TFBS_full|recalcitrant_bg_6|deposition_47
262	273	ATTTTTTGTATC	Sox17	0.0215045	0.106915599586126	-	derivatization:Sparc_chr11_7211|random_deposition_fixed_bkg_TFBS_full|recalcitrant_bg_6|deposition_47
265	276	TTTTGTATCACT	Jun_Atf3	0.0714443	0.17844145367083	+	derivatization:Sparc_chr11_7211|random_deposition_fixed_bkg_TFBS_full|recalcitrant_bg_6|deposition_47
266	277	TTTGTATCACTG	Gata4/6	0.146205	0.210081841376235	-	derivatization:Sparc_chr11_7211|random_deposition_fixed_bkg_TFBS_full|recalcitrant_bg_6|deposition_47
278	289	GATGAACCATTC	Jun_Atf3	0.0396338	0.0989905826846779	-	derivatization:Sparc_chr11_7211|random_deposition_fixed_bkg_TFBS_full|recalcitrant_bg_6|deposition_47
282	293	AACCATTCTTCA	Sox17	0.042812	0.212851758910052	-	derivatization:Sparc_chr11_7211|random_deposition_fixed_bkg_TFBS_full|recalcitrant_bg_6|deposition_47
284	295	CCATTCTTCATC	Jun_Atf3	0.0517838	0.129336791718857	+	derivatization:Sparc_chr11_7211|random_deposition_fixed_bkg_TFBS_full|recalcitrant_bg_6|deposition_47
2	13	AACCATTCTTCA	Sox17	0.042812	0.212851758910052	-	derivatization:Sparc_chr11_7211|random_deposition_fixed_bkg_TFBS_full|recalcitrant_bg_6|deposition_48
4	15	CCATTCTTCATT	Jun_Atf3	0.0336425	0.0840265298298239	+	derivatization:Sparc_chr11_7211|random_deposition_fixed_bkg_TFBS_full|recalcitrant_bg_6|deposition_48
9	20	CTTCATTCTGTT	Sox17	0.0277244	0.137839561448329	-	derivatization:Sparc_chr11_7211|random_deposition_fixed_bkg_TFBS_full|recalcitrant_bg_6|deposition_48
15	28	TCTGTTAATTTTTC	Foxa2	0.0192137	0.0852748257550815	-	derivatization:Sparc_chr11_7211|random_deposition_fixed_bkg_TFBS_full|recalcitrant_bg_6|deposition_48
18	31	GTTAATTTTTCTCT	Hnf1b	0.00165307	0.114958553476487	+	derivatization:Sparc_chr11_7211|random_deposition_fixed_bkg_TFBS_full|recalcitrant_bg_6|deposition_48
33	44	CATGAGATATTG	Jun_Atf3	0.0569502	0.142240549278872	-	derivatization:Sparc_chr11_7211|random_deposition_fixed_bkg_TFBS_full|recalcitrant_bg_6|deposition_48
34	45	ATGAGATATTGG	Gata4/6	0.165754	0.238171783013416	+	derivatization:Sparc_chr11_7211|random_deposition_fixed_bkg_TFBS_full|recalcitrant_bg_6|deposition_48
38	51	GATATTGGAAAATC	Foxa2	0.020747	0.0920799642932218	-	derivatization:Sparc_chr11_7211|random_deposition_fixed_bkg_TFBS_full|recalcitrant_bg_6|deposition_48
43	54	TGGAAAATCAGC	Jun_Atf3	0.0239728	0.059875193410252	+	derivatization:Sparc_chr11_7211|random_deposition_fixed_bkg_TFBS_full|recalcitrant_bg_6|deposition_48
44	55	GGAAAATCAGCA	Gata4/6	0.0457932	0.0658002105161261	-	derivatization:Sparc_chr11_7211|random_deposition_fixed_bkg_TFBS_full|recalcitrant_bg_6|deposition_48
48	61	AATCAGCAAAGATA	Foxa2	0.0126775	0.0562656647865869	+	derivatization:Sparc_chr11_7211|random_deposition_fixed_bkg_TFBS_full|recalcitrant_bg_6|deposition_48
54	65	CAAAGATAACCA	Gata4/6	0.566761	0.814378403612985	+	derivatization:Sparc_chr11_7211|random_deposition_fixed_bkg_TFBS_full|recalcitrant_bg_6|deposition_48
65	78	ACTAAGCAAAGATA	Foxa2	0.0343138	0.152292547296706	+	derivatization:Sparc_chr11_7211|random_deposition_fixed_bkg_TFBS_full|recalcitrant_bg_6|deposition_48
71	82	CAAAGATAGTGC	Gata4/6	0.190587	0.273854299800777	+	derivatization:Sparc_chr11_7211|random_deposition_fixed_bkg_TFBS_full|recalcitrant_bg_6|deposition_48
76	89	ATAGTGCACACTAC	Foxa2	0.0113737	0.050479100105163	+	derivatization:Sparc_chr11_7211|random_deposition_fixed_bkg_TFBS_full|recalcitrant_bg_6|deposition_48
99	110	TATACAATGTAT	Sox17	0.07715	0.383572671211588	+	derivatization:Sparc_chr11_7211|random_deposition_fixed_bkg_TFBS_full|recalcitrant_bg_6|deposition_48
104	115	AATGTATCTAGA	Gata4/6	0.0908584	0.130554358445324	-	derivatization:Sparc_chr11_7211|random_deposition_fixed_bkg_TFBS_full|recalcitrant_bg_6|deposition_48
112	123	TAGACAATGTAA	Sox17	0.0983372	0.488910725644435	+	derivatization:Sparc_chr11_7211|random_deposition_fixed_bkg_TFBS_full|recalcitrant_bg_6|deposition_48
133	144	AAATCAATGGGT	Sox17	0.0817395	0.406390646254045	+	derivatization:Sparc_chr11_7211|random_deposition_fixed_bkg_TFBS_full|recalcitrant_bg_6|deposition_48
135	148	ATCAATGGGTTAAC	Hnf1b	0.00174869	0.121608203451032	+	derivatization:Sparc_chr11_7211|random_deposition_fixed_bkg_TFBS_full|recalcitrant_bg_6|deposition_48
138	151	AATGGGTTAACAAG	Foxa2	0.0293475	0.130250964095789	+	derivatization:Sparc_chr11_7211|random_deposition_fixed_bkg_TFBS_full|recalcitrant_bg_6|deposition_48
151	164	GCGTGGCAAATACC	Foxa2	0.0236815	0.105103951145223	+	derivatization:Sparc_chr11_7211|random_deposition_fixed_bkg_TFBS_full|recalcitrant_bg_6|deposition_48
163	174	CCACTATCATGC	Gata4/6	0.146025	0.209823199527819	-	derivatization:Sparc_chr11_7211|random_deposition_fixed_bkg_TFBS_full|recalcitrant_bg_6|deposition_48
167	178	TATCATGCCTTT	Klf4	0.0224486	0.0809241329350357	+	derivatization:Sparc_chr11_7211|random_deposition_fixed_bkg_TFBS_full|recalcitrant_bg_6|deposition_48
182	193	TGCAGATAGGCA	Gata4/6	0.334159	0.480152785694343	+	derivatization:Sparc_chr11_7211|random_deposition_fixed_bkg_TFBS_full|recalcitrant_bg_6|deposition_48
187	198	ATAGGCATGTTT	Klf4	0.0275122	0.0991777184383564	-	derivatization:Sparc_chr11_7211|random_deposition_fixed_bkg_TFBS_full|recalcitrant_bg_6|deposition_48
216	229	GCCATCCAAACAAA	Foxa2	0.0405461	0.179952930073235	+	derivatization:Sparc_chr11_7211|random_deposition_fixed_bkg_TFBS_full|recalcitrant_bg_6|deposition_48
222	233	CAAACAAAGAAG	Sox17	0.0506449	0.251795198655136	+	derivatization:Sparc_chr11_7211|random_deposition_fixed_bkg_TFBS_full|recalcitrant_bg_6|deposition_48
227	238	AAAGAAGTCAGA	Jun_Atf3	0.0729606	0.182228610605688	+	derivatization:Sparc_chr11_7211|random_deposition_fixed_bkg_TFBS_full|recalcitrant_bg_6|deposition_48
233	244	GTCAGATTGTAA	Gata4/6	0.078108	0.112233319422831	+	derivatization:Sparc_chr11_7211|random_deposition_fixed_bkg_TFBS_full|recalcitrant_bg_6|deposition_48
234	245	TCAGATTGTAAT	Sox17	0.0232729	0.115707691767209	-	derivatization:Sparc_chr11_7211|random_deposition_fixed_bkg_TFBS_full|recalcitrant_bg_6|deposition_48
235	246	CAGATTGTAATC	Jun_Atf3	0.023863	0.0596009535952765	+	derivatization:Sparc_chr11_7211|random_deposition_fixed_bkg_TFBS_full|recalcitrant_bg_6|deposition_48
239	250	TTGTAATCTCCG	Gata4/6	0.286266	0.411335374326523	-	derivatization:Sparc_chr11_7211|random_deposition_fixed_bkg_TFBS_full|recalcitrant_bg_6|deposition_48
257	270	GGAAGATCCATAAT	Foxa2	0.023685	0.105119484951316	+	derivatization:Sparc_chr11_7211|random_deposition_fixed_bkg_TFBS_full|recalcitrant_bg_6|deposition_48
260	271	AGATCCATAATC	Jun_Atf3	0.0277102	0.0692098371669878	+	derivatization:Sparc_chr11_7211|random_deposition_fixed_bkg_TFBS_full|recalcitrant_bg_6|deposition_48
264	275	CCATAATCAGTA	Gata4/6	0.0767857	0.222632410496169	-	derivatization:Sparc_chr11_7211|random_deposition_fixed_bkg_TFBS_full|recalcitrant_bg_6|deposition_48
284	295	TTTTGTATCACT	Jun_Atf3	0.0714443	0.17844145367083	+	derivatization:Sparc_chr11_7211|random_deposition_fixed_bkg_TFBS_full|recalcitrant_bg_6|deposition_48
285	296	TTTGTATCACTG	Gata4/6	0.146205	0.210081841376235	-	derivatization:Sparc_chr11_7211|random_deposition_fixed_bkg_TFBS_full|recalcitrant_bg_6|deposition_48
16	27	CAAAGATAACCA	Gata4/6	0.566761	0.814378403612985	+	derivatization:Sparc_chr11_7211|random_deposition_fixed_bkg_TFBS_full|recalcitrant_bg_6|deposition_49
27	40	ACTAAGCAAAGATA	Foxa2	0.0343138	0.152292547296706	+	derivatization:Sparc_chr11_7211|random_deposition_fixed_bkg_TFBS_full|recalcitrant_bg_6|deposition_49
33	44	CAAAGATAGTGC	Gata4/6	0.190587	0.273854299800777	+	derivatization:Sparc_chr11_7211|random_deposition_fixed_bkg_TFBS_full|recalcitrant_bg_6|deposition_49
50	61	AACCATTCTTCA	Sox17	0.042812	0.212851758910052	-	derivatization:Sparc_chr11_7211|random_deposition_fixed_bkg_TFBS_full|recalcitrant_bg_6|deposition_49
52	63	CCATTCTTCATT	Jun_Atf3	0.0336425	0.0840265298298239	+	derivatization:Sparc_chr11_7211|random_deposition_fixed_bkg_TFBS_full|recalcitrant_bg_6|deposition_49
57	68	CTTCATTATCCC	Sox17	0.0156669	0.0778923484459472	-	derivatization:Sparc_chr11_7211|random_deposition_fixed_bkg_TFBS_full|recalcitrant_bg_6|deposition_49
59	70	TCATTATCCCCA	Gata4/6	0.105696	0.15187449339012	-	derivatization:Sparc_chr11_7211|random_deposition_fixed_bkg_TFBS_full|recalcitrant_bg_6|deposition_49
63	76	TATCCCCAAACAAA	Foxa2	0.0127015	0.0563721823140867	+	derivatization:Sparc_chr11_7211|random_deposition_fixed_bkg_TFBS_full|recalcitrant_bg_6|deposition_49
69	80	CAAACAAAGAAG	Sox17	0.0506449	0.251795198655136	+	derivatization:Sparc_chr11_7211|random_deposition_fixed_bkg_TFBS_full|recalcitrant_bg_6|deposition_49
74	85	AAAGAAGTCAGA	Jun_Atf3	0.0729606	0.182228610605688	+	derivatization:Sparc_chr11_7211|random_deposition_fixed_bkg_TFBS_full|recalcitrant_bg_6|deposition_49
80	91	GTCAGATTGTAA	Gata4/6	0.078108	0.112233319422831	+	derivatization:Sparc_chr11_7211|random_deposition_fixed_bkg_TFBS_full|recalcitrant_bg_6|deposition_49
81	92	TCAGATTGTAAT	Sox17	0.0232729	0.115707691767209	-	derivatization:Sparc_chr11_7211|random_deposition_fixed_bkg_TFBS_full|recalcitrant_bg_6|deposition_49
82	93	CAGATTGTAATC	Jun_Atf3	0.023863	0.0596009535952765	+	derivatization:Sparc_chr11_7211|random_deposition_fixed_bkg_TFBS_full|recalcitrant_bg_6|deposition_49
86	97	TTGTAATCTCCG	Gata4/6	0.286266	0.411335374326523	-	derivatization:Sparc_chr11_7211|random_deposition_fixed_bkg_TFBS_full|recalcitrant_bg_6|deposition_49
97	108	GTTAAATCAATG	Gata4/6	0.0462376	0.0664387685018831	-	derivatization:Sparc_chr11_7211|random_deposition_fixed_bkg_TFBS_full|recalcitrant_bg_6|deposition_49
100	111	AAATCAATGGGT	Sox17	0.0817395	0.406390646254045	+	derivatization:Sparc_chr11_7211|random_deposition_fixed_bkg_TFBS_full|recalcitrant_bg_6|deposition_49
102	115	ATCAATGGGTTAAC	Hnf1b	0.00174869	0.121608203451032	+	derivatization:Sparc_chr11_7211|random_deposition_fixed_bkg_TFBS_full|recalcitrant_bg_6|deposition_49
105	118	AATGGGTTAACAAG	Foxa2	0.0293475	0.130250964095789	+	derivatization:Sparc_chr11_7211|random_deposition_fixed_bkg_TFBS_full|recalcitrant_bg_6|deposition_49
115	128	CAAGTGTAACCACT	Foxa2	0.0124544	0.0552754956038705	+	derivatization:Sparc_chr11_7211|random_deposition_fixed_bkg_TFBS_full|recalcitrant_bg_6|deposition_49
124	135	CCACTATCATGC	Gata4/6	0.146025	0.209823199527819	-	derivatization:Sparc_chr11_7211|random_deposition_fixed_bkg_TFBS_full|recalcitrant_bg_6|deposition_49
139	152	AAAGTTGGCAGTAC	Foxa2	0.0231483	0.102737486742603	-	derivatization:Sparc_chr11_7211|random_deposition_fixed_bkg_TFBS_full|recalcitrant_bg_6|deposition_49
151	164	ACGTGGCAAATAAT	Foxa2	0.0464484	0.206148696846642	+	derivatization:Sparc_chr11_7211|random_deposition_fixed_bkg_TFBS_full|recalcitrant_bg_6|deposition_49
157	168	CAAATAATGAGA	Sox17	0.0388734	0.193269914155237	+	derivatization:Sparc_chr11_7211|random_deposition_fixed_bkg_TFBS_full|recalcitrant_bg_6|deposition_49
162	173	AATGAGATATTG	Jun_Atf3	0.0658124	0.164375049172098	-	derivatization:Sparc_chr11_7211|random_deposition_fixed_bkg_TFBS_full|recalcitrant_bg_6|deposition_49
163	174	ATGAGATATTGG	Gata4/6	0.165754	0.238171783013416	+	derivatization:Sparc_chr11_7211|random_deposition_fixed_bkg_TFBS_full|recalcitrant_bg_6|deposition_49
167	180	GATATTGGCTTTTG	Foxa2	0.13923	0.617934806407927	-	derivatization:Sparc_chr11_7211|random_deposition_fixed_bkg_TFBS_full|recalcitrant_bg_6|deposition_49
185	196	GCTTTATCCTGT	Gata4/6	0.0834374	0.119891129794778	-	derivatization:Sparc_chr11_7211|random_deposition_fixed_bkg_TFBS_full|recalcitrant_bg_6|deposition_49
218	231	CATCTTTCCATAAT	Foxa2	0.0117904	0.0523285106763774	+	derivatization:Sparc_chr11_7211|random_deposition_fixed_bkg_TFBS_full|recalcitrant_bg_6|deposition_49
221	232	CTTTCCATAATC	Jun_Atf3	0.0288792	0.0721295670732393	+	derivatization:Sparc_chr11_7211|random_deposition_fixed_bkg_TFBS_full|recalcitrant_bg_6|deposition_49
225	236	CCATAATCAGTA	Gata4/6	0.0767857	0.222632410496169	-	derivatization:Sparc_chr11_7211|random_deposition_fixed_bkg_TFBS_full|recalcitrant_bg_6|deposition_49
226	239	CATAATCAGTAGAT	Hnf1b	0.000911446	0.0633841965143218	+	derivatization:Sparc_chr11_7211|random_deposition_fixed_bkg_TFBS_full|recalcitrant_bg_6|deposition_49
233	244	AGTAGATGGGGA	Gata4/6	0.0429439	0.06170605374561	+	derivatization:Sparc_chr11_7211|random_deposition_fixed_bkg_TFBS_full|recalcitrant_bg_6|deposition_49
239	250	TGGGGAGTGTCT	Klf4	0.06806	0.245346992131292	-	derivatization:Sparc_chr11_7211|random_deposition_fixed_bkg_TFBS_full|recalcitrant_bg_6|deposition_49
259	270	ATTTGTATCACT	Jun_Atf3	0.0693852	0.173298582969408	+	derivatization:Sparc_chr11_7211|random_deposition_fixed_bkg_TFBS_full|recalcitrant_bg_6|deposition_49
260	271	TTTGTATCACTG	Gata4/6	0.146205	0.210081841376235	-	derivatization:Sparc_chr11_7211|random_deposition_fixed_bkg_TFBS_full|recalcitrant_bg_6|deposition_49
282	293	TGCAGATAGGCA	Gata4/6	0.334159	0.480152785694343	+	derivatization:Sparc_chr11_7211|random_deposition_fixed_bkg_TFBS_full|recalcitrant_bg_6|deposition_49
15	28	TCTGTTAATTTTTC	Foxa2	0.0192137	0.0852748257550815	-	derivatization:Sparc_chr11_7211|random_deposition_fixed_bkg_TFBS_full|recalcitrant_bg_6|deposition_5
18	31	GTTAATTTTTCTCT	Hnf1b	0.00165307	0.114958553476487	+	derivatization:Sparc_chr11_7211|random_deposition_fixed_bkg_TFBS_full|recalcitrant_bg_6|deposition_5
36	47	CCATAATCAGTA	Gata4/6	0.0767857	0.222632410496169	-	derivatization:Sparc_chr11_7211|random_deposition_fixed_bkg_TFBS_full|recalcitrant_bg_6|deposition_5
37	50	CATAATCAGTAAAT	Hnf1b	0.00542316	0.377139884500683	+	derivatization:Sparc_chr11_7211|random_deposition_fixed_bkg_TFBS_full|recalcitrant_bg_6|deposition_5
40	53	AATCAGTAAATCAG	Foxa2	0.0128382	0.056978888397804	+	derivatization:Sparc_chr11_7211|random_deposition_fixed_bkg_TFBS_full|recalcitrant_bg_6|deposition_5
43	54	CAGTAAATCAGC	Jun_Atf3	0.0638777	0.1595428836891	+	derivatization:Sparc_chr11_7211|random_deposition_fixed_bkg_TFBS_full|recalcitrant_bg_6|deposition_5
44	57	AGTAAATCAGCAAA	Hnf1b	0.00115847	0.080562853022501	-	derivatization:Sparc_chr11_7211|random_deposition_fixed_bkg_TFBS_full|recalcitrant_bg_6|deposition_5
44	55	AGTAAATCAGCA	Gata4/6	0.0452192	0.0649754303995093	-	derivatization:Sparc_chr11_7211|random_deposition_fixed_bkg_TFBS_full|recalcitrant_bg_6|deposition_5
45	58	GTAAATCAGCAAAC	Hnf1b	0.00252156	0.175355484101805	+	derivatization:Sparc_chr11_7211|random_deposition_fixed_bkg_TFBS_full|recalcitrant_bg_6|deposition_5
48	61	AATCAGCAAACAAA	Foxa2	0.159169	0.706428680608657	+	derivatization:Sparc_chr11_7211|random_deposition_fixed_bkg_TFBS_full|recalcitrant_bg_6|deposition_5
54	65	CAAACAAAGAAG	Sox17	0.0506449	0.251795198655136	+	derivatization:Sparc_chr11_7211|random_deposition_fixed_bkg_TFBS_full|recalcitrant_bg_6|deposition_5
59	70	AAAGAAGTCAGA	Jun_Atf3	0.0729606	0.182228610605688	+	derivatization:Sparc_chr11_7211|random_deposition_fixed_bkg_TFBS_full|recalcitrant_bg_6|deposition_5
65	76	GTCAGATTGTAA	Gata4/6	0.078108	0.112233319422831	+	derivatization:Sparc_chr11_7211|random_deposition_fixed_bkg_TFBS_full|recalcitrant_bg_6|deposition_5
66	77	TCAGATTGTAAT	Sox17	0.0232729	0.115707691767209	-	derivatization:Sparc_chr11_7211|random_deposition_fixed_bkg_TFBS_full|recalcitrant_bg_6|deposition_5
67	78	CAGATTGTAATC	Jun_Atf3	0.023863	0.0596009535952765	+	derivatization:Sparc_chr11_7211|random_deposition_fixed_bkg_TFBS_full|recalcitrant_bg_6|deposition_5
71	82	TTGTAATCTCCG	Gata4/6	0.286266	0.411335374326523	-	derivatization:Sparc_chr11_7211|random_deposition_fixed_bkg_TFBS_full|recalcitrant_bg_6|deposition_5
99	110	TATACAATGTAT	Sox17	0.07715	0.383572671211588	+	derivatization:Sparc_chr11_7211|random_deposition_fixed_bkg_TFBS_full|recalcitrant_bg_6|deposition_5
104	115	AATGTATCTAGA	Gata4/6	0.0908584	0.130554358445324	-	derivatization:Sparc_chr11_7211|random_deposition_fixed_bkg_TFBS_full|recalcitrant_bg_6|deposition_5
112	123	TAGACAATGTTG	Sox17	0.0392953	0.195367507285298	+	derivatization:Sparc_chr11_7211|random_deposition_fixed_bkg_TFBS_full|recalcitrant_bg_6|deposition_5
122	133	TGCAGATAGGCA	Gata4/6	0.334159	0.480152785694343	+	derivatization:Sparc_chr11_7211|random_deposition_fixed_bkg_TFBS_full|recalcitrant_bg_6|deposition_5
130	141	GGCAGATAAAAA	Gata4/6	0.417272	0.599577785402308	+	derivatization:Sparc_chr11_7211|random_deposition_fixed_bkg_TFBS_full|recalcitrant_bg_6|deposition_5
143	154	CCACTATCATGC	Gata4/6	0.146025	0.209823199527819	-	derivatization:Sparc_chr11_7211|random_deposition_fixed_bkg_TFBS_full|recalcitrant_bg_6|deposition_5
156	167	GATGAGATATTG	Jun_Atf3	0.101301	0.253012454433856	-	derivatization:Sparc_chr11_7211|random_deposition_fixed_bkg_TFBS_full|recalcitrant_bg_6|deposition_5
157	168	ATGAGATATTGG	Gata4/6	0.165754	0.238171783013416	+	derivatization:Sparc_chr11_7211|random_deposition_fixed_bkg_TFBS_full|recalcitrant_bg_6|deposition_5
161	174	GATATTGGAATTTA	Foxa2	0.0313139	0.138978300182268	-	derivatization:Sparc_chr11_7211|random_deposition_fixed_bkg_TFBS_full|recalcitrant_bg_6|deposition_5
167	180	GGAATTTACTTTTG	Foxa2	0.0313984	0.139353330643674	-	derivatization:Sparc_chr11_7211|random_deposition_fixed_bkg_TFBS_full|recalcitrant_bg_6|deposition_5
186	197	AACCATTCTTCA	Sox17	0.042812	0.212851758910052	-	derivatization:Sparc_chr11_7211|random_deposition_fixed_bkg_TFBS_full|recalcitrant_bg_6|deposition_5
188	199	CCATTCTTCATC	Jun_Atf3	0.0517838	0.129336791718857	+	derivatization:Sparc_chr11_7211|random_deposition_fixed_bkg_TFBS_full|recalcitrant_bg_6|deposition_5
192	203	TCTTCATCTGAA	Gata4/6	0.0672263	0.0965974138566479	-	derivatization:Sparc_chr11_7211|random_deposition_fixed_bkg_TFBS_full|recalcitrant_bg_6|deposition_5
203	214	ATTTGTATCACT	Jun_Atf3	0.0693852	0.173298582969408	+	derivatization:Sparc_chr11_7211|random_deposition_fixed_bkg_TFBS_full|recalcitrant_bg_6|deposition_5
204	215	TTTGTATCACTG	Gata4/6	0.146205	0.210081841376235	-	derivatization:Sparc_chr11_7211|random_deposition_fixed_bkg_TFBS_full|recalcitrant_bg_6|deposition_5
226	237	CTGGGCCTGGGG	Klf4	0.0221475	0.079838708613397	-	derivatization:Sparc_chr11_7211|random_deposition_fixed_bkg_TFBS_full|recalcitrant_bg_6|deposition_5
233	244	TGGGGATGGGGA	Klf4	0.0144303	0.0520192580157536	-	derivatization:Sparc_chr11_7211|random_deposition_fixed_bkg_TFBS_full|recalcitrant_bg_6|deposition_5
239	250	TGGGGAGTAAAT	Klf4	0.0165344	0.0596042507595598	-	derivatization:Sparc_chr11_7211|random_deposition_fixed_bkg_TFBS_full|recalcitrant_bg_6|deposition_5
244	255	AGTAAATCAATG	Gata4/6	0.0386973	0.0556041177818035	-	derivatization:Sparc_chr11_7211|random_deposition_fixed_bkg_TFBS_full|recalcitrant_bg_6|deposition_5
247	258	AAATCAATGGGT	Sox17	0.0817395	0.406390646254045	+	derivatization:Sparc_chr11_7211|random_deposition_fixed_bkg_TFBS_full|recalcitrant_bg_6|deposition_5
249	262	ATCAATGGGTTAAC	Hnf1b	0.00174869	0.121608203451032	+	derivatization:Sparc_chr11_7211|random_deposition_fixed_bkg_TFBS_full|recalcitrant_bg_6|deposition_5
252	265	AATGGGTTAACAAG	Foxa2	0.0293475	0.130250964095789	+	derivatization:Sparc_chr11_7211|random_deposition_fixed_bkg_TFBS_full|recalcitrant_bg_6|deposition_5
268	279	CAAAGATAACCA	Gata4/6	0.566761	0.814378403612985	+	derivatization:Sparc_chr11_7211|random_deposition_fixed_bkg_TFBS_full|recalcitrant_bg_6|deposition_5
279	292	ACTAAGCAAAGATA	Foxa2	0.0343138	0.152292547296706	+	derivatization:Sparc_chr11_7211|random_deposition_fixed_bkg_TFBS_full|recalcitrant_bg_6|deposition_5
285	296	CAAAGATAGTGC	Gata4/6	0.190587	0.273854299800777	+	derivatization:Sparc_chr11_7211|random_deposition_fixed_bkg_TFBS_full|recalcitrant_bg_6|deposition_5
15	28	TCTGTTAATTTTTC	Foxa2	0.0192137	0.0852748257550815	-	derivatization:Sparc_chr11_7211|random_deposition_fixed_bkg_TFBS_full|recalcitrant_bg_6|deposition_50
18	31	GTTAATTTTTCTCT	Hnf1b	0.00165307	0.114958553476487	+	derivatization:Sparc_chr11_7211|random_deposition_fixed_bkg_TFBS_full|recalcitrant_bg_6|deposition_50
36	47	TGCAGATAGGCA	Gata4/6	0.334159	0.480152785694343	+	derivatization:Sparc_chr11_7211|random_deposition_fixed_bkg_TFBS_full|recalcitrant_bg_6|deposition_50
40	53	GATAGGCAAATCAG	Foxa2	0.01667	0.0739852993092017	+	derivatization:Sparc_chr11_7211|random_deposition_fixed_bkg_TFBS_full|recalcitrant_bg_6|deposition_50
44	55	GGCAAATCAGGA	Gata4/6	0.0892217	0.128202585593639	-	derivatization:Sparc_chr11_7211|random_deposition_fixed_bkg_TFBS_full|recalcitrant_bg_6|deposition_50
57	68	ATTTGTATCACT	Jun_Atf3	0.0693852	0.173298582969408	+	derivatization:Sparc_chr11_7211|random_deposition_fixed_bkg_TFBS_full|recalcitrant_bg_6|deposition_50
58	69	TTTGTATCACTG	Gata4/6	0.146205	0.210081841376235	-	derivatization:Sparc_chr11_7211|random_deposition_fixed_bkg_TFBS_full|recalcitrant_bg_6|deposition_50
77	88	AGAACAAAGATA	Sox17	0.0508344	0.25273735058248	+	derivatization:Sparc_chr11_7211|random_deposition_fixed_bkg_TFBS_full|recalcitrant_bg_6|deposition_50
81	92	CAAAGATAACCA	Gata4/6	0.566761	0.814378403612985	+	derivatization:Sparc_chr11_7211|random_deposition_fixed_bkg_TFBS_full|recalcitrant_bg_6|deposition_50
92	105	ACTAAGCAAAGATA	Foxa2	0.0343138	0.152292547296706	+	derivatization:Sparc_chr11_7211|random_deposition_fixed_bkg_TFBS_full|recalcitrant_bg_6|deposition_50
98	109	CAAAGATAGTGC	Gata4/6	0.190587	0.273854299800777	+	derivatization:Sparc_chr11_7211|random_deposition_fixed_bkg_TFBS_full|recalcitrant_bg_6|deposition_50
114	125	AACCATTCTTCA	Sox17	0.042812	0.212851758910052	-	derivatization:Sparc_chr11_7211|random_deposition_fixed_bkg_TFBS_full|recalcitrant_bg_6|deposition_50
116	127	CCATTCTTCATG	Jun_Atf3	0.0291123	0.0727117647132283	+	derivatization:Sparc_chr11_7211|random_deposition_fixed_bkg_TFBS_full|recalcitrant_bg_6|deposition_50
127	140	GGATATTGATAAAA	Hnf1b	0.000868073	0.0603679314197187	-	derivatization:Sparc_chr11_7211|random_deposition_fixed_bkg_TFBS_full|recalcitrant_bg_6|deposition_50
128	141	GATATTGATAAAAA	Foxa2	0.0445869	0.197886931119943	-	derivatization:Sparc_chr11_7211|random_deposition_fixed_bkg_TFBS_full|recalcitrant_bg_6|deposition_50
130	141	TATTGATAAAAA	Gata4/6	0.369842	0.531425658344582	+	derivatization:Sparc_chr11_7211|random_deposition_fixed_bkg_TFBS_full|recalcitrant_bg_6|deposition_50
143	154	CCATAATCAGTA	Gata4/6	0.0767857	0.222632410496169	-	derivatization:Sparc_chr11_7211|random_deposition_fixed_bkg_TFBS_full|recalcitrant_bg_6|deposition_50
151	164	AGTAGGCAAATAAT	Foxa2	0.24783	1.0999266183443	+	derivatization:Sparc_chr11_7211|random_deposition_fixed_bkg_TFBS_full|recalcitrant_bg_6|deposition_50
155	168	GGCAAATAATTGAC	Hnf1b	0.0061823	0.429932347182929	-	derivatization:Sparc_chr11_7211|random_deposition_fixed_bkg_TFBS_full|recalcitrant_bg_6|deposition_50
156	169	GCAAATAATTGACA	Hnf1b	0.00648977	0.451314567196247	+	derivatization:Sparc_chr11_7211|random_deposition_fixed_bkg_TFBS_full|recalcitrant_bg_6|deposition_50
157	168	CAAATAATTGAC	Sox17	0.0223787	0.11126192789686	+	derivatization:Sparc_chr11_7211|random_deposition_fixed_bkg_TFBS_full|recalcitrant_bg_6|deposition_50
160	173	ATAATTGACAATTT	Foxa2	0.0153761	0.0682426731078714	-	derivatization:Sparc_chr11_7211|random_deposition_fixed_bkg_TFBS_full|recalcitrant_bg_6|deposition_50
162	175	AATTGACAATTTAC	Hnf1b	0.00151532	0.10537907968446	-	derivatization:Sparc_chr11_7211|random_deposition_fixed_bkg_TFBS_full|recalcitrant_bg_6|deposition_50
164	175	TTGACAATTTAC	Sox17	0.0187126	0.0930348926417882	+	derivatization:Sparc_chr11_7211|random_deposition_fixed_bkg_TFBS_full|recalcitrant_bg_6|deposition_50
167	180	ACAATTTACTTATG	Foxa2	0.0609506	0.270512800484429	-	derivatization:Sparc_chr11_7211|random_deposition_fixed_bkg_TFBS_full|recalcitrant_bg_6|deposition_50
170	183	ATTTACTTATGAGA	Hnf1b	0.00141264	0.0982384599460545	-	derivatization:Sparc_chr11_7211|random_deposition_fixed_bkg_TFBS_full|recalcitrant_bg_6|deposition_50
177	188	TATGAGATATTG	Jun_Atf3	0.0740135	0.184858365625613	-	derivatization:Sparc_chr11_7211|random_deposition_fixed_bkg_TFBS_full|recalcitrant_bg_6|deposition_50
178	189	ATGAGATATTGG	Gata4/6	0.165754	0.238171783013416	+	derivatization:Sparc_chr11_7211|random_deposition_fixed_bkg_TFBS_full|recalcitrant_bg_6|deposition_50
182	195	GATATTGGATCCAC	Foxa2	0.0115283	0.0511652505114739	-	derivatization:Sparc_chr11_7211|random_deposition_fixed_bkg_TFBS_full|recalcitrant_bg_6|deposition_50
192	203	CCACTATCATGC	Gata4/6	0.146025	0.209823199527819	-	derivatization:Sparc_chr11_7211|random_deposition_fixed_bkg_TFBS_full|recalcitrant_bg_6|deposition_50
207	220	TCTGGGCAAACAAA	Foxa2	0.221417	0.98269964110051	+	derivatization:Sparc_chr11_7211|random_deposition_fixed_bkg_TFBS_full|recalcitrant_bg_6|deposition_50
213	224	CAAACAAAGAAG	Sox17	0.0506449	0.251795198655136	+	derivatization:Sparc_chr11_7211|random_deposition_fixed_bkg_TFBS_full|recalcitrant_bg_6|deposition_50
218	229	AAAGAAGTCAGA	Jun_Atf3	0.0729606	0.182228610605688	+	derivatization:Sparc_chr11_7211|random_deposition_fixed_bkg_TFBS_full|recalcitrant_bg_6|deposition_50
224	235	GTCAGATTGTAA	Gata4/6	0.078108	0.112233319422831	+	derivatization:Sparc_chr11_7211|random_deposition_fixed_bkg_TFBS_full|recalcitrant_bg_6|deposition_50
225	236	TCAGATTGTAAT	Sox17	0.0232729	0.115707691767209	-	derivatization:Sparc_chr11_7211|random_deposition_fixed_bkg_TFBS_full|recalcitrant_bg_6|deposition_50
226	237	CAGATTGTAATC	Jun_Atf3	0.023863	0.0596009535952765	+	derivatization:Sparc_chr11_7211|random_deposition_fixed_bkg_TFBS_full|recalcitrant_bg_6|deposition_50
230	241	TTGTAATCTCCG	Gata4/6	0.286266	0.411335374326523	-	derivatization:Sparc_chr11_7211|random_deposition_fixed_bkg_TFBS_full|recalcitrant_bg_6|deposition_50
239	250	CCGGGAGTGTCT	Klf4	0.027321	0.098488468586821	-	derivatization:Sparc_chr11_7211|random_deposition_fixed_bkg_TFBS_full|recalcitrant_bg_6|deposition_50
260	271	AGAAAATCAATG	Gata4/6	0.0394785	0.0567266234039308	-	derivatization:Sparc_chr11_7211|random_deposition_fixed_bkg_TFBS_full|recalcitrant_bg_6|deposition_50
263	274	AAATCAATGGGT	Sox17	0.0817395	0.406390646254045	+	derivatization:Sparc_chr11_7211|random_deposition_fixed_bkg_TFBS_full|recalcitrant_bg_6|deposition_50
265	278	ATCAATGGGTTAAC	Hnf1b	0.00174869	0.121608203451032	+	derivatization:Sparc_chr11_7211|random_deposition_fixed_bkg_TFBS_full|recalcitrant_bg_6|deposition_50
268	281	AATGGGTTAACAAG	Foxa2	0.0293475	0.130250964095789	+	derivatization:Sparc_chr11_7211|random_deposition_fixed_bkg_TFBS_full|recalcitrant_bg_6|deposition_50
278	289	CAAGGATAGAGC	Gata4/6	0.0384718	0.0552800970217041	+	derivatization:Sparc_chr11_7211|random_deposition_fixed_bkg_TFBS_full|recalcitrant_bg_6|deposition_50
286	297	GAGCAATCTCCT	Gata4/6	0.0823669	0.118352929246279	-	derivatization:Sparc_chr11_7211|random_deposition_fixed_bkg_TFBS_full|recalcitrant_bg_6|deposition_50
15	28	TCTGTTAATTTTTC	Foxa2	0.0192137	0.0852748257550815	-	derivatization:Sparc_chr11_7211|random_deposition_fixed_bkg_TFBS_full|recalcitrant_bg_6|deposition_51
18	31	GTTAATTTTTCTCT	Hnf1b	0.00165307	0.114958553476487	+	derivatization:Sparc_chr11_7211|random_deposition_fixed_bkg_TFBS_full|recalcitrant_bg_6|deposition_51
30	41	CTCCAATGTATC	Sox17	0.0102844	0.0511317534647888	-	derivatization:Sparc_chr11_7211|random_deposition_fixed_bkg_TFBS_full|recalcitrant_bg_6|deposition_51
42	53	CTTAAATCAATG	Gata4/6	0.0437501	0.062864481846684	-	derivatization:Sparc_chr11_7211|random_deposition_fixed_bkg_TFBS_full|recalcitrant_bg_6|deposition_51
45	56	AAATCAATGGGT	Sox17	0.0817395	0.406390646254045	+	derivatization:Sparc_chr11_7211|random_deposition_fixed_bkg_TFBS_full|recalcitrant_bg_6|deposition_51
47	60	ATCAATGGGTTAAC	Hnf1b	0.00174869	0.121608203451032	+	derivatization:Sparc_chr11_7211|random_deposition_fixed_bkg_TFBS_full|recalcitrant_bg_6|deposition_51
50	63	AATGGGTTAACAAG	Foxa2	0.0293475	0.130250964095789	+	derivatization:Sparc_chr11_7211|random_deposition_fixed_bkg_TFBS_full|recalcitrant_bg_6|deposition_51
59	70	ACAAGATCCCTA	Gata4/6	0.0427976	0.0614958353988138	+	derivatization:Sparc_chr11_7211|random_deposition_fixed_bkg_TFBS_full|recalcitrant_bg_6|deposition_51
76	87	TAGACAAAGATA	Sox17	0.0211038	0.104923408149256	+	derivatization:Sparc_chr11_7211|random_deposition_fixed_bkg_TFBS_full|recalcitrant_bg_6|deposition_51
80	91	CAAAGATAACCA	Gata4/6	0.566761	0.814378403612985	+	derivatization:Sparc_chr11_7211|random_deposition_fixed_bkg_TFBS_full|recalcitrant_bg_6|deposition_51
91	104	ACTAAGCAAAGATA	Foxa2	0.0343138	0.152292547296706	+	derivatization:Sparc_chr11_7211|random_deposition_fixed_bkg_TFBS_full|recalcitrant_bg_6|deposition_51
97	108	CAAAGATAGTGC	Gata4/6	0.190587	0.273854299800777	+	derivatization:Sparc_chr11_7211|random_deposition_fixed_bkg_TFBS_full|recalcitrant_bg_6|deposition_51
115	126	AACCATTCTTCA	Sox17	0.042812	0.212851758910052	-	derivatization:Sparc_chr11_7211|random_deposition_fixed_bkg_TFBS_full|recalcitrant_bg_6|deposition_51
124	135	TCAGGATATTGA	Gata4/6	0.0372328	0.0534997789651044	+	derivatization:Sparc_chr11_7211|random_deposition_fixed_bkg_TFBS_full|recalcitrant_bg_6|deposition_51
128	141	GATATTGATAATGA	Foxa2	0.0411262	0.18252754747751	-	derivatization:Sparc_chr11_7211|random_deposition_fixed_bkg_TFBS_full|recalcitrant_bg_6|deposition_51
130	141	TATTGATAATGA	Gata4/6	0.389105	0.559104646822612	+	derivatization:Sparc_chr11_7211|random_deposition_fixed_bkg_TFBS_full|recalcitrant_bg_6|deposition_51
132	143	TTGATAATGAGA	Sox17	0.0142988	0.0710904589905412	+	derivatization:Sparc_chr11_7211|random_deposition_fixed_bkg_TFBS_full|recalcitrant_bg_6|deposition_51
137	148	AATGAGATATTG	Jun_Atf3	0.0658124	0.164375049172098	-	derivatization:Sparc_chr11_7211|random_deposition_fixed_bkg_TFBS_full|recalcitrant_bg_6|deposition_51
138	149	ATGAGATATTGG	Gata4/6	0.165754	0.238171783013416	+	derivatization:Sparc_chr11_7211|random_deposition_fixed_bkg_TFBS_full|recalcitrant_bg_6|deposition_51
142	155	GATATTGGTACGTG	Foxa2	0.030687	0.136195973599368	-	derivatization:Sparc_chr11_7211|random_deposition_fixed_bkg_TFBS_full|recalcitrant_bg_6|deposition_51
151	164	ACGTGGCAAATAAT	Foxa2	0.0464484	0.206148696846642	+	derivatization:Sparc_chr11_7211|random_deposition_fixed_bkg_TFBS_full|recalcitrant_bg_6|deposition_51
155	168	GGCAAATAATTGAC	Hnf1b	0.0061823	0.429932347182929	-	derivatization:Sparc_chr11_7211|random_deposition_fixed_bkg_TFBS_full|recalcitrant_bg_6|deposition_51
156	169	GCAAATAATTGACA	Hnf1b	0.00648977	0.451314567196247	+	derivatization:Sparc_chr11_7211|random_deposition_fixed_bkg_TFBS_full|recalcitrant_bg_6|deposition_51
157	168	CAAATAATTGAC	Sox17	0.0223787	0.11126192789686	+	derivatization:Sparc_chr11_7211|random_deposition_fixed_bkg_TFBS_full|recalcitrant_bg_6|deposition_51
160	173	ATAATTGACATTTG	Foxa2	0.0348096	0.154493021885638	-	derivatization:Sparc_chr11_7211|random_deposition_fixed_bkg_TFBS_full|recalcitrant_bg_6|deposition_51
169	180	ATTTGTATCACT	Jun_Atf3	0.0693852	0.173298582969408	+	derivatization:Sparc_chr11_7211|random_deposition_fixed_bkg_TFBS_full|recalcitrant_bg_6|deposition_51
170	181	TTTGTATCACTG	Gata4/6	0.146205	0.210081841376235	-	derivatization:Sparc_chr11_7211|random_deposition_fixed_bkg_TFBS_full|recalcitrant_bg_6|deposition_51
182	195	TAAGCTCAAACAAA	Foxa2	0.0268703	0.119256579965689	+	derivatization:Sparc_chr11_7211|random_deposition_fixed_bkg_TFBS_full|recalcitrant_bg_6|deposition_51
188	199	CAAACAAAGAAG	Sox17	0.0506449	0.251795198655136	+	derivatization:Sparc_chr11_7211|random_deposition_fixed_bkg_TFBS_full|recalcitrant_bg_6|deposition_51
193	204	AAAGAAGTCAGA	Jun_Atf3	0.0729606	0.182228610605688	+	derivatization:Sparc_chr11_7211|random_deposition_fixed_bkg_TFBS_full|recalcitrant_bg_6|deposition_51
199	210	GTCAGATTGTAA	Gata4/6	0.078108	0.112233319422831	+	derivatization:Sparc_chr11_7211|random_deposition_fixed_bkg_TFBS_full|recalcitrant_bg_6|deposition_51
200	211	TCAGATTGTAAT	Sox17	0.0232729	0.115707691767209	-	derivatization:Sparc_chr11_7211|random_deposition_fixed_bkg_TFBS_full|recalcitrant_bg_6|deposition_51
201	212	CAGATTGTAATC	Jun_Atf3	0.023863	0.0596009535952765	+	derivatization:Sparc_chr11_7211|random_deposition_fixed_bkg_TFBS_full|recalcitrant_bg_6|deposition_51
205	216	TTGTAATCTCCG	Gata4/6	0.286266	0.411335374326523	-	derivatization:Sparc_chr11_7211|random_deposition_fixed_bkg_TFBS_full|recalcitrant_bg_6|deposition_51
210	221	ATCTCCGCCATC	Klf4	0.0141258	0.050921577159098	+	derivatization:Sparc_chr11_7211|random_deposition_fixed_bkg_TFBS_full|recalcitrant_bg_6|deposition_51
221	232	CCACTATCATGC	Gata4/6	0.146025	0.209823199527819	-	derivatization:Sparc_chr11_7211|random_deposition_fixed_bkg_TFBS_full|recalcitrant_bg_6|deposition_51
233	244	TGGGGATGGGGA	Klf4	0.0144303	0.0520192580157536	-	derivatization:Sparc_chr11_7211|random_deposition_fixed_bkg_TFBS_full|recalcitrant_bg_6|deposition_51
239	250	TGGGGAGTGTCT	Klf4	0.06806	0.245346992131292	-	derivatization:Sparc_chr11_7211|random_deposition_fixed_bkg_TFBS_full|recalcitrant_bg_6|deposition_51
250	263	TCTATTTGCAGATA	Foxa2	0.0963419	0.427587540942842	-	derivatization:Sparc_chr11_7211|random_deposition_fixed_bkg_TFBS_full|recalcitrant_bg_6|deposition_51
256	267	TGCAGATAGGCA	Gata4/6	0.334159	0.480152785694343	+	derivatization:Sparc_chr11_7211|random_deposition_fixed_bkg_TFBS_full|recalcitrant_bg_6|deposition_51
261	272	ATAGGCAAGGTC	Klf4	0.0244079	0.087987141481654	-	derivatization:Sparc_chr11_7211|random_deposition_fixed_bkg_TFBS_full|recalcitrant_bg_6|deposition_51
273	284	CGTTCCATAATC	Jun_Atf3	0.0347	0.0866677739494655	+	derivatization:Sparc_chr11_7211|random_deposition_fixed_bkg_TFBS_full|recalcitrant_bg_6|deposition_51
277	288	CCATAATCAGTA	Gata4/6	0.0767857	0.222632410496169	-	derivatization:Sparc_chr11_7211|random_deposition_fixed_bkg_TFBS_full|recalcitrant_bg_6|deposition_51
285	296	AGTACAATCTCC	Sox17	0.0185826	0.0923885615042962	+	derivatization:Sparc_chr11_7211|random_deposition_fixed_bkg_TFBS_full|recalcitrant_bg_6|deposition_51
286	297	GTACAATCTCCT	Gata4/6	0.0773489	0.111142569272092	-	derivatization:Sparc_chr11_7211|random_deposition_fixed_bkg_TFBS_full|recalcitrant_bg_6|deposition_51
5	16	AACCATTCTTCA	Sox17	0.042812	0.212851758910052	-	derivatization:Sparc_chr11_7211|random_deposition_fixed_bkg_TFBS_full|recalcitrant_bg_6|deposition_52
7	18	CCATTCTTCATG	Jun_Atf3	0.0291123	0.0727117647132283	+	derivatization:Sparc_chr11_7211|random_deposition_fixed_bkg_TFBS_full|recalcitrant_bg_6|deposition_52
15	28	CATGTTAATTTTTC	Foxa2	0.0279532	0.124062739571084	-	derivatization:Sparc_chr11_7211|random_deposition_fixed_bkg_TFBS_full|recalcitrant_bg_6|deposition_52
18	31	GTTAATTTTTCTCT	Hnf1b	0.00165307	0.114958553476487	+	derivatization:Sparc_chr11_7211|random_deposition_fixed_bkg_TFBS_full|recalcitrant_bg_6|deposition_52
30	41	CTCCAATGTATC	Sox17	0.0102844	0.0511317534647888	-	derivatization:Sparc_chr11_7211|random_deposition_fixed_bkg_TFBS_full|recalcitrant_bg_6|deposition_52
44	55	TCAAAATCAGGA	Gata4/6	0.0699478	0.100507934914788	-	derivatization:Sparc_chr11_7211|random_deposition_fixed_bkg_TFBS_full|recalcitrant_bg_6|deposition_52
60	71	CCACTATCATGC	Gata4/6	0.146025	0.209823199527819	-	derivatization:Sparc_chr11_7211|random_deposition_fixed_bkg_TFBS_full|recalcitrant_bg_6|deposition_52
78	91	GAAAGACAAACAAA	Foxa2	0.101346	0.449796889249571	+	derivatization:Sparc_chr11_7211|random_deposition_fixed_bkg_TFBS_full|recalcitrant_bg_6|deposition_52
80	91	AAGACAAACAAA	Sox17	0.0221028	0.109890214351983	+	derivatization:Sparc_chr11_7211|random_deposition_fixed_bkg_TFBS_full|recalcitrant_bg_6|deposition_52
84	95	CAAACAAAGAAG	Sox17	0.0506449	0.251795198655136	+	derivatization:Sparc_chr11_7211|random_deposition_fixed_bkg_TFBS_full|recalcitrant_bg_6|deposition_52
89	100	AAAGAAGTCAGA	Jun_Atf3	0.0729606	0.182228610605688	+	derivatization:Sparc_chr11_7211|random_deposition_fixed_bkg_TFBS_full|recalcitrant_bg_6|deposition_52
95	106	GTCAGATTGTAA	Gata4/6	0.078108	0.112233319422831	+	derivatization:Sparc_chr11_7211|random_deposition_fixed_bkg_TFBS_full|recalcitrant_bg_6|deposition_52
96	107	TCAGATTGTAAT	Sox17	0.0232729	0.115707691767209	-	derivatization:Sparc_chr11_7211|random_deposition_fixed_bkg_TFBS_full|recalcitrant_bg_6|deposition_52
97	108	CAGATTGTAATC	Jun_Atf3	0.023863	0.0596009535952765	+	derivatization:Sparc_chr11_7211|random_deposition_fixed_bkg_TFBS_full|recalcitrant_bg_6|deposition_52
101	112	TTGTAATCTCCG	Gata4/6	0.286266	0.411335374326523	-	derivatization:Sparc_chr11_7211|random_deposition_fixed_bkg_TFBS_full|recalcitrant_bg_6|deposition_52
112	123	GAGACAATGTAA	Sox17	0.0992535	0.493466365808157	+	derivatization:Sparc_chr11_7211|random_deposition_fixed_bkg_TFBS_full|recalcitrant_bg_6|deposition_52
126	137	TGCAGATAGGCA	Gata4/6	0.334159	0.480152785694343	+	derivatization:Sparc_chr11_7211|random_deposition_fixed_bkg_TFBS_full|recalcitrant_bg_6|deposition_52
136	147	CAAAAAGTCAAA	Jun_Atf3	0.0203156	0.0507408596094455	+	derivatization:Sparc_chr11_7211|random_deposition_fixed_bkg_TFBS_full|recalcitrant_bg_6|deposition_52
141	154	AGTCAAAGATAACC	Hnf1b	0.000958577	0.0666618021716142	-	derivatization:Sparc_chr11_7211|random_deposition_fixed_bkg_TFBS_full|recalcitrant_bg_6|deposition_52
144	155	CAAAGATAACCA	Gata4/6	0.566761	0.814378403612985	+	derivatization:Sparc_chr11_7211|random_deposition_fixed_bkg_TFBS_full|recalcitrant_bg_6|deposition_52
155	168	ACTAAGCAAAGATA	Foxa2	0.0343138	0.152292547296706	+	derivatization:Sparc_chr11_7211|random_deposition_fixed_bkg_TFBS_full|recalcitrant_bg_6|deposition_52
161	172	CAAAGATAGTGC	Gata4/6	0.190587	0.273854299800777	+	derivatization:Sparc_chr11_7211|random_deposition_fixed_bkg_TFBS_full|recalcitrant_bg_6|deposition_52
185	196	GCTTTATCCTGT	Gata4/6	0.0834374	0.119891129794778	-	derivatization:Sparc_chr11_7211|random_deposition_fixed_bkg_TFBS_full|recalcitrant_bg_6|deposition_52
198	209	TCTGAAGAAATC	Jun_Atf3	0.0226319	0.0565261208428503	-	derivatization:Sparc_chr11_7211|random_deposition_fixed_bkg_TFBS_full|recalcitrant_bg_6|deposition_52
202	213	AAGAAATCAATG	Gata4/6	0.0506029	0.0727112643957286	-	derivatization:Sparc_chr11_7211|random_deposition_fixed_bkg_TFBS_full|recalcitrant_bg_6|deposition_52
205	216	AAATCAATGGGT	Sox17	0.0817395	0.406390646254045	+	derivatization:Sparc_chr11_7211|random_deposition_fixed_bkg_TFBS_full|recalcitrant_bg_6|deposition_52
207	220	ATCAATGGGTTAAC	Hnf1b	0.00174869	0.121608203451032	+	derivatization:Sparc_chr11_7211|random_deposition_fixed_bkg_TFBS_full|recalcitrant_bg_6|deposition_52
210	223	AATGGGTTAACAAG	Foxa2	0.0293475	0.130250964095789	+	derivatization:Sparc_chr11_7211|random_deposition_fixed_bkg_TFBS_full|recalcitrant_bg_6|deposition_52
226	237	CTGGGCCTGGGG	Klf4	0.0221475	0.079838708613397	-	derivatization:Sparc_chr11_7211|random_deposition_fixed_bkg_TFBS_full|recalcitrant_bg_6|deposition_52
239	250	CCATAATCAGTA	Gata4/6	0.0767857	0.222632410496169	-	derivatization:Sparc_chr11_7211|random_deposition_fixed_bkg_TFBS_full|recalcitrant_bg_6|deposition_52
258	269	GATGAGATATTG	Jun_Atf3	0.101301	0.253012454433856	-	derivatization:Sparc_chr11_7211|random_deposition_fixed_bkg_TFBS_full|recalcitrant_bg_6|deposition_52
259	270	ATGAGATATTGG	Gata4/6	0.165754	0.238171783013416	+	derivatization:Sparc_chr11_7211|random_deposition_fixed_bkg_TFBS_full|recalcitrant_bg_6|deposition_52
263	276	GATATTGGTCCGTT	Foxa2	0.0198488	0.0880935458265436	-	derivatization:Sparc_chr11_7211|random_deposition_fixed_bkg_TFBS_full|recalcitrant_bg_6|deposition_52
283	294	ATTTGTATCACT	Jun_Atf3	0.0693852	0.173298582969408	+	derivatization:Sparc_chr11_7211|random_deposition_fixed_bkg_TFBS_full|recalcitrant_bg_6|deposition_52
284	295	TTTGTATCACTG	Gata4/6	0.146205	0.210081841376235	-	derivatization:Sparc_chr11_7211|random_deposition_fixed_bkg_TFBS_full|recalcitrant_bg_6|deposition_52
2	13	CCACTATCATGC	Gata4/6	0.146025	0.209823199527819	-	derivatization:Sparc_chr11_7211|random_deposition_fixed_bkg_TFBS_full|recalcitrant_bg_6|deposition_53
15	28	TCTGTTAATTTTTC	Foxa2	0.0192137	0.0852748257550815	-	derivatization:Sparc_chr11_7211|random_deposition_fixed_bkg_TFBS_full|recalcitrant_bg_6|deposition_53
17	30	TGTTAATTTTTCAT	Hnf1b	0.00239612	0.166632077985856	-	derivatization:Sparc_chr11_7211|random_deposition_fixed_bkg_TFBS_full|recalcitrant_bg_6|deposition_53
18	31	GTTAATTTTTCATG	Hnf1b	0.00404753	0.281475190979623	+	derivatization:Sparc_chr11_7211|random_deposition_fixed_bkg_TFBS_full|recalcitrant_bg_6|deposition_53
28	39	CATGAGATATTG	Jun_Atf3	0.0569502	0.142240549278872	-	derivatization:Sparc_chr11_7211|random_deposition_fixed_bkg_TFBS_full|recalcitrant_bg_6|deposition_53
29	40	ATGAGATATTGG	Gata4/6	0.165754	0.238171783013416	+	derivatization:Sparc_chr11_7211|random_deposition_fixed_bkg_TFBS_full|recalcitrant_bg_6|deposition_53
33	46	GATATTGGCCTTCA	Foxa2	0.0751886	0.333704323673656	-	derivatization:Sparc_chr11_7211|random_deposition_fixed_bkg_TFBS_full|recalcitrant_bg_6|deposition_53
44	55	TCAAAATCAGGA	Gata4/6	0.0699478	0.100507934914788	-	derivatization:Sparc_chr11_7211|random_deposition_fixed_bkg_TFBS_full|recalcitrant_bg_6|deposition_53
59	70	ATTTTATCCCTA	Gata4/6	0.100871	0.144941454953403	-	derivatization:Sparc_chr11_7211|random_deposition_fixed_bkg_TFBS_full|recalcitrant_bg_6|deposition_53
73	84	CCATAATCAGTA	Gata4/6	0.0767857	0.222632410496169	-	derivatization:Sparc_chr11_7211|random_deposition_fixed_bkg_TFBS_full|recalcitrant_bg_6|deposition_53
74	87	CATAATCAGTAACT	Hnf1b	0.0208608	1.450711338517	+	derivatization:Sparc_chr11_7211|random_deposition_fixed_bkg_TFBS_full|recalcitrant_bg_6|deposition_53
76	87	TAATCAGTAACT	Jun_Atf3	0.0335604	0.0838214743761856	+	derivatization:Sparc_chr11_7211|random_deposition_fixed_bkg_TFBS_full|recalcitrant_bg_6|deposition_53
88	101	ACTGTGGAACCATT	Foxa2	0.0124827	0.0554010975217139	-	derivatization:Sparc_chr11_7211|random_deposition_fixed_bkg_TFBS_full|recalcitrant_bg_6|deposition_53
95	106	AACCATTCTTCA	Sox17	0.042812	0.212851758910052	-	derivatization:Sparc_chr11_7211|random_deposition_fixed_bkg_TFBS_full|recalcitrant_bg_6|deposition_53
104	115	TCAGTATCTAGA	Gata4/6	0.156201	0.224445085358294	-	derivatization:Sparc_chr11_7211|random_deposition_fixed_bkg_TFBS_full|recalcitrant_bg_6|deposition_53
112	123	TAGACAATGTAA	Sox17	0.0983372	0.488910725644435	+	derivatization:Sparc_chr11_7211|random_deposition_fixed_bkg_TFBS_full|recalcitrant_bg_6|deposition_53
123	136	AGTTGGATATTGAT	Hnf1b	0.00104978	0.0730042831026795	-	derivatization:Sparc_chr11_7211|random_deposition_fixed_bkg_TFBS_full|recalcitrant_bg_6|deposition_53
128	141	GATATTGATAATGC	Foxa2	0.0483196	0.214453513407373	-	derivatization:Sparc_chr11_7211|random_deposition_fixed_bkg_TFBS_full|recalcitrant_bg_6|deposition_53
130	141	TATTGATAATGC	Gata4/6	0.179607	0.520752423328634	+	derivatization:Sparc_chr11_7211|random_deposition_fixed_bkg_TFBS_full|recalcitrant_bg_6|deposition_53
132	143	TTGATAATGCAG	Sox17	0.0106202	0.0528012765107104	+	derivatization:Sparc_chr11_7211|random_deposition_fixed_bkg_TFBS_full|recalcitrant_bg_6|deposition_53
139	150	TGCAGATAGGCA	Gata4/6	0.334159	0.480152785694343	+	derivatization:Sparc_chr11_7211|random_deposition_fixed_bkg_TFBS_full|recalcitrant_bg_6|deposition_53
151	164	ACGTGGCAAATAAT	Foxa2	0.0464484	0.206148696846642	+	derivatization:Sparc_chr11_7211|random_deposition_fixed_bkg_TFBS_full|recalcitrant_bg_6|deposition_53
155	168	GGCAAATAATTGAC	Hnf1b	0.0061823	0.429932347182929	-	derivatization:Sparc_chr11_7211|random_deposition_fixed_bkg_TFBS_full|recalcitrant_bg_6|deposition_53
156	169	GCAAATAATTGACA	Hnf1b	0.00648977	0.451314567196247	+	derivatization:Sparc_chr11_7211|random_deposition_fixed_bkg_TFBS_full|recalcitrant_bg_6|deposition_53
157	168	CAAATAATTGAC	Sox17	0.0223787	0.11126192789686	+	derivatization:Sparc_chr11_7211|random_deposition_fixed_bkg_TFBS_full|recalcitrant_bg_6|deposition_53
160	173	ATAATTGACAATTT	Foxa2	0.0153761	0.0682426731078714	-	derivatization:Sparc_chr11_7211|random_deposition_fixed_bkg_TFBS_full|recalcitrant_bg_6|deposition_53
162	175	AATTGACAATTTAC	Hnf1b	0.00151532	0.10537907968446	-	derivatization:Sparc_chr11_7211|random_deposition_fixed_bkg_TFBS_full|recalcitrant_bg_6|deposition_53
164	175	TTGACAATTTAC	Sox17	0.0187126	0.0930348926417882	+	derivatization:Sparc_chr11_7211|random_deposition_fixed_bkg_TFBS_full|recalcitrant_bg_6|deposition_53
167	180	ACAATTTACTTTTG	Foxa2	0.0514291	0.228254190564059	-	derivatization:Sparc_chr11_7211|random_deposition_fixed_bkg_TFBS_full|recalcitrant_bg_6|deposition_53
188	199	TTAAAATCAATG	Gata4/6	0.05158	0.0741152585628823	-	derivatization:Sparc_chr11_7211|random_deposition_fixed_bkg_TFBS_full|recalcitrant_bg_6|deposition_53
191	202	AAATCAATGGGT	Sox17	0.0817395	0.406390646254045	+	derivatization:Sparc_chr11_7211|random_deposition_fixed_bkg_TFBS_full|recalcitrant_bg_6|deposition_53
193	206	ATCAATGGGTTAAC	Hnf1b	0.00174869	0.121608203451032	+	derivatization:Sparc_chr11_7211|random_deposition_fixed_bkg_TFBS_full|recalcitrant_bg_6|deposition_53
196	209	AATGGGTTAACAAG	Foxa2	0.0293475	0.130250964095789	+	derivatization:Sparc_chr11_7211|random_deposition_fixed_bkg_TFBS_full|recalcitrant_bg_6|deposition_53
202	213	TTAACAAGGGGC	Sox17	0.0178091	0.0885428912362189	+	derivatization:Sparc_chr11_7211|random_deposition_fixed_bkg_TFBS_full|recalcitrant_bg_6|deposition_53
213	224	CAAAGATAACCA	Gata4/6	0.566761	0.814378403612985	+	derivatization:Sparc_chr11_7211|random_deposition_fixed_bkg_TFBS_full|recalcitrant_bg_6|deposition_53
224	237	ACTAAGCAAAGATA	Foxa2	0.0343138	0.152292547296706	+	derivatization:Sparc_chr11_7211|random_deposition_fixed_bkg_TFBS_full|recalcitrant_bg_6|deposition_53
230	241	CAAAGATAGTGC	Gata4/6	0.190587	0.273854299800777	+	derivatization:Sparc_chr11_7211|random_deposition_fixed_bkg_TFBS_full|recalcitrant_bg_6|deposition_53
236	247	TAGTGCGGAGTG	Klf4	0.0291724	0.105162512389817	-	derivatization:Sparc_chr11_7211|random_deposition_fixed_bkg_TFBS_full|recalcitrant_bg_6|deposition_53
245	256	GTGTTTTGTATC	Sox17	0.0147557	0.0733620643499265	-	derivatization:Sparc_chr11_7211|random_deposition_fixed_bkg_TFBS_full|recalcitrant_bg_6|deposition_53
248	259	TTTTGTATCACT	Jun_Atf3	0.0714443	0.17844145367083	+	derivatization:Sparc_chr11_7211|random_deposition_fixed_bkg_TFBS_full|recalcitrant_bg_6|deposition_53
249	260	TTTGTATCACTG	Gata4/6	0.146205	0.210081841376235	-	derivatization:Sparc_chr11_7211|random_deposition_fixed_bkg_TFBS_full|recalcitrant_bg_6|deposition_53
258	271	CTGGATCAAACAAA	Foxa2	0.0261962	0.11626476891204	+	derivatization:Sparc_chr11_7211|random_deposition_fixed_bkg_TFBS_full|recalcitrant_bg_6|deposition_53
264	275	CAAACAAAGAAG	Sox17	0.0506449	0.251795198655136	+	derivatization:Sparc_chr11_7211|random_deposition_fixed_bkg_TFBS_full|recalcitrant_bg_6|deposition_53
269	280	AAAGAAGTCAGA	Jun_Atf3	0.0729606	0.182228610605688	+	derivatization:Sparc_chr11_7211|random_deposition_fixed_bkg_TFBS_full|recalcitrant_bg_6|deposition_53
275	286	GTCAGATTGTAA	Gata4/6	0.078108	0.112233319422831	+	derivatization:Sparc_chr11_7211|random_deposition_fixed_bkg_TFBS_full|recalcitrant_bg_6|deposition_53
276	287	TCAGATTGTAAT	Sox17	0.0232729	0.115707691767209	-	derivatization:Sparc_chr11_7211|random_deposition_fixed_bkg_TFBS_full|recalcitrant_bg_6|deposition_53
277	288	CAGATTGTAATC	Jun_Atf3	0.023863	0.0596009535952765	+	derivatization:Sparc_chr11_7211|random_deposition_fixed_bkg_TFBS_full|recalcitrant_bg_6|deposition_53
281	292	TTGTAATCTCCG	Gata4/6	0.286266	0.411335374326523	-	derivatization:Sparc_chr11_7211|random_deposition_fixed_bkg_TFBS_full|recalcitrant_bg_6|deposition_53
288	299	CTCCGCTCCTAT	Klf4	0.0155551	0.0560740081883847	+	derivatization:Sparc_chr11_7211|random_deposition_fixed_bkg_TFBS_full|recalcitrant_bg_6|deposition_53
14	25	TTCAAATCAATG	Gata4/6	0.089304	0.128320842394332	-	derivatization:Sparc_chr11_7211|random_deposition_fixed_bkg_TFBS_full|recalcitrant_bg_6|deposition_54
17	28	AAATCAATGGGT	Sox17	0.0817395	0.406390646254045	+	derivatization:Sparc_chr11_7211|random_deposition_fixed_bkg_TFBS_full|recalcitrant_bg_6|deposition_54
19	32	ATCAATGGGTTAAC	Hnf1b	0.00174869	0.121608203451032	+	derivatization:Sparc_chr11_7211|random_deposition_fixed_bkg_TFBS_full|recalcitrant_bg_6|deposition_54
22	35	AATGGGTTAACAAG	Foxa2	0.0293475	0.130250964095789	+	derivatization:Sparc_chr11_7211|random_deposition_fixed_bkg_TFBS_full|recalcitrant_bg_6|deposition_54
44	55	TCAAAATCAGGA	Gata4/6	0.0699478	0.100507934914788	-	derivatization:Sparc_chr11_7211|random_deposition_fixed_bkg_TFBS_full|recalcitrant_bg_6|deposition_54
66	77	AACCATTCTTCA	Sox17	0.042812	0.212851758910052	-	derivatization:Sparc_chr11_7211|random_deposition_fixed_bkg_TFBS_full|recalcitrant_bg_6|deposition_54
84	95	CACTCCATAATC	Jun_Atf3	0.0223153	0.0557353710667005	+	derivatization:Sparc_chr11_7211|random_deposition_fixed_bkg_TFBS_full|recalcitrant_bg_6|deposition_54
88	99	CCATAATCAGTA	Gata4/6	0.0767857	0.222632410496169	-	derivatization:Sparc_chr11_7211|random_deposition_fixed_bkg_TFBS_full|recalcitrant_bg_6|deposition_54
89	102	CATAATCAGTAATA	Hnf1b	0.00476781	0.331565233686855	+	derivatization:Sparc_chr11_7211|random_deposition_fixed_bkg_TFBS_full|recalcitrant_bg_6|deposition_54
91	102	TAATCAGTAATA	Jun_Atf3	0.0468073	0.116907334166709	+	derivatization:Sparc_chr11_7211|random_deposition_fixed_bkg_TFBS_full|recalcitrant_bg_6|deposition_54
99	110	AATACAATGTAT	Sox17	0.115803	0.575746805499877	+	derivatization:Sparc_chr11_7211|random_deposition_fixed_bkg_TFBS_full|recalcitrant_bg_6|deposition_54
104	115	AATGTATCTGCA	Gata4/6	0.0981913	0.141090996280061	-	derivatization:Sparc_chr11_7211|random_deposition_fixed_bkg_TFBS_full|recalcitrant_bg_6|deposition_54
112	123	TGCAGATAGGCA	Gata4/6	0.334159	0.480152785694343	+	derivatization:Sparc_chr11_7211|random_deposition_fixed_bkg_TFBS_full|recalcitrant_bg_6|deposition_54
129	142	ATATTGCAAAGATA	Foxa2	0.0127794	0.0567179204554296	+	derivatization:Sparc_chr11_7211|random_deposition_fixed_bkg_TFBS_full|recalcitrant_bg_6|deposition_54
135	146	CAAAGATAACCA	Gata4/6	0.566761	0.814378403612985	+	derivatization:Sparc_chr11_7211|random_deposition_fixed_bkg_TFBS_full|recalcitrant_bg_6|deposition_54
146	159	ACTAAGCAAAGATA	Foxa2	0.0343138	0.152292547296706	+	derivatization:Sparc_chr11_7211|random_deposition_fixed_bkg_TFBS_full|recalcitrant_bg_6|deposition_54
152	163	CAAAGATAGTGC	Gata4/6	0.190587	0.273854299800777	+	derivatization:Sparc_chr11_7211|random_deposition_fixed_bkg_TFBS_full|recalcitrant_bg_6|deposition_54
164	175	TTGACAATTTAC	Sox17	0.0187126	0.0930348926417882	+	derivatization:Sparc_chr11_7211|random_deposition_fixed_bkg_TFBS_full|recalcitrant_bg_6|deposition_54
167	180	ACAATTTACTTTTG	Foxa2	0.0514291	0.228254190564059	-	derivatization:Sparc_chr11_7211|random_deposition_fixed_bkg_TFBS_full|recalcitrant_bg_6|deposition_54
185	196	GTTTGTATCACT	Jun_Atf3	0.0791525	0.197693688113402	+	derivatization:Sparc_chr11_7211|random_deposition_fixed_bkg_TFBS_full|recalcitrant_bg_6|deposition_54
186	197	TTTGTATCACTG	Gata4/6	0.146205	0.210081841376235	-	derivatization:Sparc_chr11_7211|random_deposition_fixed_bkg_TFBS_full|recalcitrant_bg_6|deposition_54
201	212	GAAGACTCCACT	Jun_Atf3	0.0293153	0.0732187836789846	-	derivatization:Sparc_chr11_7211|random_deposition_fixed_bkg_TFBS_full|recalcitrant_bg_6|deposition_54
208	219	CCACTATCATGC	Gata4/6	0.146025	0.209823199527819	-	derivatization:Sparc_chr11_7211|random_deposition_fixed_bkg_TFBS_full|recalcitrant_bg_6|deposition_54
230	241	GCCTGATGAGAT	Gata4/6	0.0869305	0.12491036224313	+	derivatization:Sparc_chr11_7211|random_deposition_fixed_bkg_TFBS_full|recalcitrant_bg_6|deposition_54
231	242	CCTGATGAGATA	Jun_Atf3	0.0204218	0.0510061079550776	-	derivatization:Sparc_chr11_7211|random_deposition_fixed_bkg_TFBS_full|recalcitrant_bg_6|deposition_54
234	245	GATGAGATATTG	Jun_Atf3	0.101301	0.253012454433856	-	derivatization:Sparc_chr11_7211|random_deposition_fixed_bkg_TFBS_full|recalcitrant_bg_6|deposition_54
235	246	ATGAGATATTGG	Gata4/6	0.165754	0.238171783013416	+	derivatization:Sparc_chr11_7211|random_deposition_fixed_bkg_TFBS_full|recalcitrant_bg_6|deposition_54
239	252	GATATTGGGTCTCT	Foxa2	0.0177234	0.0786605311203782	-	derivatization:Sparc_chr11_7211|random_deposition_fixed_bkg_TFBS_full|recalcitrant_bg_6|deposition_54
253	266	ATTCGGCAAACAAA	Foxa2	0.130112	0.577467022418647	+	derivatization:Sparc_chr11_7211|random_deposition_fixed_bkg_TFBS_full|recalcitrant_bg_6|deposition_54
259	270	CAAACAAAGAAG	Sox17	0.0506449	0.251795198655136	+	derivatization:Sparc_chr11_7211|random_deposition_fixed_bkg_TFBS_full|recalcitrant_bg_6|deposition_54
264	275	AAAGAAGTCAGA	Jun_Atf3	0.0729606	0.182228610605688	+	derivatization:Sparc_chr11_7211|random_deposition_fixed_bkg_TFBS_full|recalcitrant_bg_6|deposition_54
270	281	GTCAGATTGTAA	Gata4/6	0.078108	0.112233319422831	+	derivatization:Sparc_chr11_7211|random_deposition_fixed_bkg_TFBS_full|recalcitrant_bg_6|deposition_54
271	282	TCAGATTGTAAT	Sox17	0.0232729	0.115707691767209	-	derivatization:Sparc_chr11_7211|random_deposition_fixed_bkg_TFBS_full|recalcitrant_bg_6|deposition_54
272	283	CAGATTGTAATC	Jun_Atf3	0.023863	0.0596009535952765	+	derivatization:Sparc_chr11_7211|random_deposition_fixed_bkg_TFBS_full|recalcitrant_bg_6|deposition_54
276	287	TTGTAATCTCCG	Gata4/6	0.286266	0.411335374326523	-	derivatization:Sparc_chr11_7211|random_deposition_fixed_bkg_TFBS_full|recalcitrant_bg_6|deposition_54
286	297	CGGCAATCTCCT	Gata4/6	0.097473	0.140058871614964	-	derivatization:Sparc_chr11_7211|random_deposition_fixed_bkg_TFBS_full|recalcitrant_bg_6|deposition_54
15	28	TCTGTTAATTTTTC	Foxa2	0.0192137	0.0852748257550815	-	derivatization:Sparc_chr11_7211|random_deposition_fixed_bkg_TFBS_full|recalcitrant_bg_6|deposition_55
18	31	GTTAATTTTTCTCA	Hnf1b	0.00104383	0.0725905054688315	+	derivatization:Sparc_chr11_7211|random_deposition_fixed_bkg_TFBS_full|recalcitrant_bg_6|deposition_55
30	41	CAAAGATAACCA	Gata4/6	0.566761	0.814378403612985	+	derivatization:Sparc_chr11_7211|random_deposition_fixed_bkg_TFBS_full|recalcitrant_bg_6|deposition_55
41	54	ACTAAGCAAAGATA	Foxa2	0.0343138	0.152292547296706	+	derivatization:Sparc_chr11_7211|random_deposition_fixed_bkg_TFBS_full|recalcitrant_bg_6|deposition_55
47	58	CAAAGATAGTGC	Gata4/6	0.190587	0.273854299800777	+	derivatization:Sparc_chr11_7211|random_deposition_fixed_bkg_TFBS_full|recalcitrant_bg_6|deposition_55
59	70	ATTTTATCCCTA	Gata4/6	0.100871	0.144941454953403	-	derivatization:Sparc_chr11_7211|random_deposition_fixed_bkg_TFBS_full|recalcitrant_bg_6|deposition_55
72	83	TGCAGATAGGCA	Gata4/6	0.334159	0.480152785694343	+	derivatization:Sparc_chr11_7211|random_deposition_fixed_bkg_TFBS_full|recalcitrant_bg_6|deposition_55
99	110	TATACAATGTAT	Sox17	0.07715	0.383572671211588	+	derivatization:Sparc_chr11_7211|random_deposition_fixed_bkg_TFBS_full|recalcitrant_bg_6|deposition_55
104	115	AATGTATCTACC	Gata4/6	0.0702558	0.100950499855412	-	derivatization:Sparc_chr11_7211|random_deposition_fixed_bkg_TFBS_full|recalcitrant_bg_6|deposition_55
114	125	CCATAATCAGTA	Gata4/6	0.0767857	0.222632410496169	-	derivatization:Sparc_chr11_7211|random_deposition_fixed_bkg_TFBS_full|recalcitrant_bg_6|deposition_55
122	135	AGTATGGATATTGA	Foxa2	0.0329721	0.146337773686438	-	derivatization:Sparc_chr11_7211|random_deposition_fixed_bkg_TFBS_full|recalcitrant_bg_6|deposition_55
124	135	TATGGATATTGA	Gata4/6	0.0354745	0.0509732791758234	+	derivatization:Sparc_chr11_7211|random_deposition_fixed_bkg_TFBS_full|recalcitrant_bg_6|deposition_55
127	140	GGATATTGATAAAA	Hnf1b	0.000868073	0.0603679314197187	-	derivatization:Sparc_chr11_7211|random_deposition_fixed_bkg_TFBS_full|recalcitrant_bg_6|deposition_55
128	141	GATATTGATAAAAA	Foxa2	0.0445869	0.197886931119943	-	derivatization:Sparc_chr11_7211|random_deposition_fixed_bkg_TFBS_full|recalcitrant_bg_6|deposition_55
130	141	TATTGATAAAAA	Gata4/6	0.369842	0.531425658344582	+	derivatization:Sparc_chr11_7211|random_deposition_fixed_bkg_TFBS_full|recalcitrant_bg_6|deposition_55
139	152	AAAGTTGGCAGTAC	Foxa2	0.0231483	0.102737486742603	-	derivatization:Sparc_chr11_7211|random_deposition_fixed_bkg_TFBS_full|recalcitrant_bg_6|deposition_55
148	161	AGTACGCAAACAAA	Foxa2	0.150864	0.669569177863431	+	derivatization:Sparc_chr11_7211|random_deposition_fixed_bkg_TFBS_full|recalcitrant_bg_6|deposition_55
154	165	CAAACAAAGAAG	Sox17	0.0506449	0.251795198655136	+	derivatization:Sparc_chr11_7211|random_deposition_fixed_bkg_TFBS_full|recalcitrant_bg_6|deposition_55
159	170	AAAGAAGTCAGA	Jun_Atf3	0.0729606	0.182228610605688	+	derivatization:Sparc_chr11_7211|random_deposition_fixed_bkg_TFBS_full|recalcitrant_bg_6|deposition_55
165	176	GTCAGATTGTAA	Gata4/6	0.078108	0.112233319422831	+	derivatization:Sparc_chr11_7211|random_deposition_fixed_bkg_TFBS_full|recalcitrant_bg_6|deposition_55
166	177	TCAGATTGTAAT	Sox17	0.0232729	0.115707691767209	-	derivatization:Sparc_chr11_7211|random_deposition_fixed_bkg_TFBS_full|recalcitrant_bg_6|deposition_55
167	178	CAGATTGTAATC	Jun_Atf3	0.023863	0.0596009535952765	+	derivatization:Sparc_chr11_7211|random_deposition_fixed_bkg_TFBS_full|recalcitrant_bg_6|deposition_55
171	182	TTGTAATCTCCG	Gata4/6	0.286266	0.411335374326523	-	derivatization:Sparc_chr11_7211|random_deposition_fixed_bkg_TFBS_full|recalcitrant_bg_6|deposition_55
185	196	GCTTTATCCTGA	Gata4/6	0.0875993	0.125871360399913	-	derivatization:Sparc_chr11_7211|random_deposition_fixed_bkg_TFBS_full|recalcitrant_bg_6|deposition_55
193	204	CTGAAATCAATG	Gata4/6	0.071552	0.102813008543842	-	derivatization:Sparc_chr11_7211|random_deposition_fixed_bkg_TFBS_full|recalcitrant_bg_6|deposition_55
196	207	AAATCAATGGGT	Sox17	0.0817395	0.406390646254045	+	derivatization:Sparc_chr11_7211|random_deposition_fixed_bkg_TFBS_full|recalcitrant_bg_6|deposition_55
198	211	ATCAATGGGTTAAC	Hnf1b	0.00174869	0.121608203451032	+	derivatization:Sparc_chr11_7211|random_deposition_fixed_bkg_TFBS_full|recalcitrant_bg_6|deposition_55
201	214	AATGGGTTAACAAG	Foxa2	0.0293475	0.130250964095789	+	derivatization:Sparc_chr11_7211|random_deposition_fixed_bkg_TFBS_full|recalcitrant_bg_6|deposition_55
207	218	TTAACAAGAGCC	Sox17	0.0103607	0.0515111001247168	+	derivatization:Sparc_chr11_7211|random_deposition_fixed_bkg_TFBS_full|recalcitrant_bg_6|deposition_55
225	236	CATGAGATATTG	Jun_Atf3	0.0569502	0.142240549278872	-	derivatization:Sparc_chr11_7211|random_deposition_fixed_bkg_TFBS_full|recalcitrant_bg_6|deposition_55
226	237	ATGAGATATTGG	Gata4/6	0.165754	0.238171783013416	+	derivatization:Sparc_chr11_7211|random_deposition_fixed_bkg_TFBS_full|recalcitrant_bg_6|deposition_55
230	243	GATATTGGATGGGG	Foxa2	0.0124074	0.0550668987791835	-	derivatization:Sparc_chr11_7211|random_deposition_fixed_bkg_TFBS_full|recalcitrant_bg_6|deposition_55
239	250	TGGGGAGTGTTT	Klf4	0.0546928	0.197160064226247	-	derivatization:Sparc_chr11_7211|random_deposition_fixed_bkg_TFBS_full|recalcitrant_bg_6|deposition_55
245	256	GTGTTTTGTATC	Sox17	0.0147557	0.0733620643499265	-	derivatization:Sparc_chr11_7211|random_deposition_fixed_bkg_TFBS_full|recalcitrant_bg_6|deposition_55
248	259	TTTTGTATCACT	Jun_Atf3	0.0714443	0.17844145367083	+	derivatization:Sparc_chr11_7211|random_deposition_fixed_bkg_TFBS_full|recalcitrant_bg_6|deposition_55
249	260	TTTGTATCACTG	Gata4/6	0.146205	0.210081841376235	-	derivatization:Sparc_chr11_7211|random_deposition_fixed_bkg_TFBS_full|recalcitrant_bg_6|deposition_55
266	277	CCACTATCATGC	Gata4/6	0.146025	0.209823199527819	-	derivatization:Sparc_chr11_7211|random_deposition_fixed_bkg_TFBS_full|recalcitrant_bg_6|deposition_55
283	294	AACCATTCTTCA	Sox17	0.042812	0.212851758910052	-	derivatization:Sparc_chr11_7211|random_deposition_fixed_bkg_TFBS_full|recalcitrant_bg_6|deposition_55
285	296	CCATTCTTCACC	Jun_Atf3	0.0417552	0.104289055758349	+	derivatization:Sparc_chr11_7211|random_deposition_fixed_bkg_TFBS_full|recalcitrant_bg_6|deposition_55
288	299	TTCTTCACCTAT	Klf4	0.0181332	0.0653677061080686	+	derivatization:Sparc_chr11_7211|random_deposition_fixed_bkg_TFBS_full|recalcitrant_bg_6|deposition_55
9	20	CCACTATCATGC	Gata4/6	0.146025	0.209823199527819	-	derivatization:Sparc_chr11_7211|random_deposition_fixed_bkg_TFBS_full|recalcitrant_bg_6|deposition_56
30	41	CTCCAATGTATC	Sox17	0.0102844	0.0511317534647888	-	derivatization:Sparc_chr11_7211|random_deposition_fixed_bkg_TFBS_full|recalcitrant_bg_6|deposition_56
48	59	TGCAGATAGGCA	Gata4/6	0.334159	0.480152785694343	+	derivatization:Sparc_chr11_7211|random_deposition_fixed_bkg_TFBS_full|recalcitrant_bg_6|deposition_56
59	70	ATTTTATCCCTA	Gata4/6	0.100871	0.144941454953403	-	derivatization:Sparc_chr11_7211|random_deposition_fixed_bkg_TFBS_full|recalcitrant_bg_6|deposition_56
101	112	TATGAGATATTG	Jun_Atf3	0.0740135	0.184858365625613	-	derivatization:Sparc_chr11_7211|random_deposition_fixed_bkg_TFBS_full|recalcitrant_bg_6|deposition_56
102	113	ATGAGATATTGG	Gata4/6	0.165754	0.238171783013416	+	derivatization:Sparc_chr11_7211|random_deposition_fixed_bkg_TFBS_full|recalcitrant_bg_6|deposition_56
106	119	GATATTGGGACAAT	Foxa2	0.0268533	0.119181130050377	-	derivatization:Sparc_chr11_7211|random_deposition_fixed_bkg_TFBS_full|recalcitrant_bg_6|deposition_56
112	123	GGGACAATCAAA	Sox17	0.0559907	0.278373329384403	+	derivatization:Sparc_chr11_7211|random_deposition_fixed_bkg_TFBS_full|recalcitrant_bg_6|deposition_56
113	124	GGACAATCAAAG	Gata4/6	0.0460882	0.0662240957676974	-	derivatization:Sparc_chr11_7211|random_deposition_fixed_bkg_TFBS_full|recalcitrant_bg_6|deposition_56
120	131	CAAAGATAACCA	Gata4/6	0.566761	0.814378403612985	+	derivatization:Sparc_chr11_7211|random_deposition_fixed_bkg_TFBS_full|recalcitrant_bg_6|deposition_56
131	144	ACTAAGCAAAGATA	Foxa2	0.0343138	0.152292547296706	+	derivatization:Sparc_chr11_7211|random_deposition_fixed_bkg_TFBS_full|recalcitrant_bg_6|deposition_56
137	148	CAAAGATAGTGC	Gata4/6	0.190587	0.273854299800777	+	derivatization:Sparc_chr11_7211|random_deposition_fixed_bkg_TFBS_full|recalcitrant_bg_6|deposition_56
150	163	TACGTGCAAACAAA	Foxa2	0.120042	0.532774043171877	+	derivatization:Sparc_chr11_7211|random_deposition_fixed_bkg_TFBS_full|recalcitrant_bg_6|deposition_56
156	167	CAAACAAAGAAG	Sox17	0.0506449	0.251795198655136	+	derivatization:Sparc_chr11_7211|random_deposition_fixed_bkg_TFBS_full|recalcitrant_bg_6|deposition_56
161	172	AAAGAAGTCAGA	Jun_Atf3	0.0729606	0.182228610605688	+	derivatization:Sparc_chr11_7211|random_deposition_fixed_bkg_TFBS_full|recalcitrant_bg_6|deposition_56
167	178	GTCAGATTGTAA	Gata4/6	0.078108	0.112233319422831	+	derivatization:Sparc_chr11_7211|random_deposition_fixed_bkg_TFBS_full|recalcitrant_bg_6|deposition_56
168	179	TCAGATTGTAAT	Sox17	0.0232729	0.115707691767209	-	derivatization:Sparc_chr11_7211|random_deposition_fixed_bkg_TFBS_full|recalcitrant_bg_6|deposition_56
169	180	CAGATTGTAATC	Jun_Atf3	0.023863	0.0596009535952765	+	derivatization:Sparc_chr11_7211|random_deposition_fixed_bkg_TFBS_full|recalcitrant_bg_6|deposition_56
173	184	TTGTAATCTCCG	Gata4/6	0.286266	0.411335374326523	-	derivatization:Sparc_chr11_7211|random_deposition_fixed_bkg_TFBS_full|recalcitrant_bg_6|deposition_56
185	196	GCTTTATCCTGT	Gata4/6	0.0834374	0.119891129794778	-	derivatization:Sparc_chr11_7211|random_deposition_fixed_bkg_TFBS_full|recalcitrant_bg_6|deposition_56
192	205	CCTGTTTCCATAAT	Foxa2	0.0258744	0.114836546397481	+	derivatization:Sparc_chr11_7211|random_deposition_fixed_bkg_TFBS_full|recalcitrant_bg_6|deposition_56
195	206	GTTTCCATAATC	Jun_Atf3	0.0306237	0.0764866832592578	+	derivatization:Sparc_chr11_7211|random_deposition_fixed_bkg_TFBS_full|recalcitrant_bg_6|deposition_56
199	210	CCATAATCAGTA	Gata4/6	0.0767857	0.222632410496169	-	derivatization:Sparc_chr11_7211|random_deposition_fixed_bkg_TFBS_full|recalcitrant_bg_6|deposition_56
226	237	CTGGGCCTGGGG	Klf4	0.0221475	0.079838708613397	-	derivatization:Sparc_chr11_7211|random_deposition_fixed_bkg_TFBS_full|recalcitrant_bg_6|deposition_56
233	244	TGGGGATGGGTT	Klf4	0.0189001	0.068132275727015	-	derivatization:Sparc_chr11_7211|random_deposition_fixed_bkg_TFBS_full|recalcitrant_bg_6|deposition_56
238	249	ATGGGTTTGTAT	Klf4	0.0392879	0.141627506496547	-	derivatization:Sparc_chr11_7211|random_deposition_fixed_bkg_TFBS_full|recalcitrant_bg_6|deposition_56
242	253	GTTTGTATCACT	Jun_Atf3	0.0791525	0.197693688113402	+	derivatization:Sparc_chr11_7211|random_deposition_fixed_bkg_TFBS_full|recalcitrant_bg_6|deposition_56
243	254	TTTGTATCACTG	Gata4/6	0.146205	0.210081841376235	-	derivatization:Sparc_chr11_7211|random_deposition_fixed_bkg_TFBS_full|recalcitrant_bg_6|deposition_56
257	268	GGAAGATAACCA	Gata4/6	0.473861	0.680890471846956	+	derivatization:Sparc_chr11_7211|random_deposition_fixed_bkg_TFBS_full|recalcitrant_bg_6|deposition_56
264	275	AACCATTCTTCA	Sox17	0.042812	0.212851758910052	-	derivatization:Sparc_chr11_7211|random_deposition_fixed_bkg_TFBS_full|recalcitrant_bg_6|deposition_56
266	277	CCATTCTTCATG	Jun_Atf3	0.0291123	0.0727117647132283	+	derivatization:Sparc_chr11_7211|random_deposition_fixed_bkg_TFBS_full|recalcitrant_bg_6|deposition_56
275	286	ATGAAATCAATG	Gata4/6	0.0761799	0.109462834156544	-	derivatization:Sparc_chr11_7211|random_deposition_fixed_bkg_TFBS_full|recalcitrant_bg_6|deposition_56
278	289	AAATCAATGGGT	Sox17	0.0817395	0.406390646254045	+	derivatization:Sparc_chr11_7211|random_deposition_fixed_bkg_TFBS_full|recalcitrant_bg_6|deposition_56
280	293	ATCAATGGGTTAAC	Hnf1b	0.00174869	0.121608203451032	+	derivatization:Sparc_chr11_7211|random_deposition_fixed_bkg_TFBS_full|recalcitrant_bg_6|deposition_56
283	296	AATGGGTTAACAAG	Foxa2	0.0293475	0.130250964095789	+	derivatization:Sparc_chr11_7211|random_deposition_fixed_bkg_TFBS_full|recalcitrant_bg_6|deposition_56
287	300	GGTTAACAAGTATC	Hnf1b	0.000952051	0.0662079680811114	-	derivatization:Sparc_chr11_7211|random_deposition_fixed_bkg_TFBS_full|recalcitrant_bg_6|deposition_56
2	13	CAATGATGAGAT	Gata4/6	0.0772229	0.110961519978201	+	derivatization:Sparc_chr11_7211|random_deposition_fixed_bkg_TFBS_full|recalcitrant_bg_6|deposition_57
3	14	AATGATGAGATA	Jun_Atf3	0.0633005	0.158101251437698	-	derivatization:Sparc_chr11_7211|random_deposition_fixed_bkg_TFBS_full|recalcitrant_bg_6|deposition_57
6	17	GATGAGATATTG	Jun_Atf3	0.101301	0.253012454433856	-	derivatization:Sparc_chr11_7211|random_deposition_fixed_bkg_TFBS_full|recalcitrant_bg_6|deposition_57
7	18	ATGAGATATTGG	Gata4/6	0.165754	0.238171783013416	+	derivatization:Sparc_chr11_7211|random_deposition_fixed_bkg_TFBS_full|recalcitrant_bg_6|deposition_57
11	24	GATATTGGTTAATT	Foxa2	0.0345089	0.153158446030672	-	derivatization:Sparc_chr11_7211|random_deposition_fixed_bkg_TFBS_full|recalcitrant_bg_6|deposition_57
11	24	GATATTGGTTAATT	Hnf1b	0.00105955	0.0736837129317038	+	derivatization:Sparc_chr11_7211|random_deposition_fixed_bkg_TFBS_full|recalcitrant_bg_6|deposition_57
17	30	GGTTAATTTTTCTC	Hnf1b	0.000899585	0.0625593534025452	-	derivatization:Sparc_chr11_7211|random_deposition_fixed_bkg_TFBS_full|recalcitrant_bg_6|deposition_57
18	31	GTTAATTTTTCTCT	Hnf1b	0.00165307	0.114958553476487	+	derivatization:Sparc_chr11_7211|random_deposition_fixed_bkg_TFBS_full|recalcitrant_bg_6|deposition_57
36	47	CCACTATCATGC	Gata4/6	0.146025	0.209823199527819	-	derivatization:Sparc_chr11_7211|random_deposition_fixed_bkg_TFBS_full|recalcitrant_bg_6|deposition_57
46	57	GCAACAAAGATA	Sox17	0.0165875	0.0824693672549866	+	derivatization:Sparc_chr11_7211|random_deposition_fixed_bkg_TFBS_full|recalcitrant_bg_6|deposition_57
50	61	CAAAGATAACCA	Gata4/6	0.566761	0.814378403612985	+	derivatization:Sparc_chr11_7211|random_deposition_fixed_bkg_TFBS_full|recalcitrant_bg_6|deposition_57
61	74	ACTAAGCAAAGATA	Foxa2	0.0343138	0.152292547296706	+	derivatization:Sparc_chr11_7211|random_deposition_fixed_bkg_TFBS_full|recalcitrant_bg_6|deposition_57
67	78	CAAAGATAGTGC	Gata4/6	0.190587	0.273854299800777	+	derivatization:Sparc_chr11_7211|random_deposition_fixed_bkg_TFBS_full|recalcitrant_bg_6|deposition_57
72	85	ATAGTGCAAAGACA	Foxa2	0.0138973	0.0616794181217617	+	derivatization:Sparc_chr11_7211|random_deposition_fixed_bkg_TFBS_full|recalcitrant_bg_6|deposition_57
99	110	TATACAATGTAT	Sox17	0.07715	0.383572671211588	+	derivatization:Sparc_chr11_7211|random_deposition_fixed_bkg_TFBS_full|recalcitrant_bg_6|deposition_57
104	115	AATGTATCTAGA	Gata4/6	0.0908584	0.130554358445324	-	derivatization:Sparc_chr11_7211|random_deposition_fixed_bkg_TFBS_full|recalcitrant_bg_6|deposition_57
112	123	TAGACAATCCAT	Sox17	0.0563575	0.280196977547726	+	derivatization:Sparc_chr11_7211|random_deposition_fixed_bkg_TFBS_full|recalcitrant_bg_6|deposition_57
113	126	AGACAATCCATAAT	Foxa2	0.0148606	0.065954765381783	+	derivatization:Sparc_chr11_7211|random_deposition_fixed_bkg_TFBS_full|recalcitrant_bg_6|deposition_57
116	127	CAATCCATAATC	Jun_Atf3	0.0284357	0.0710218680027324	+	derivatization:Sparc_chr11_7211|random_deposition_fixed_bkg_TFBS_full|recalcitrant_bg_6|deposition_57
120	131	CCATAATCAGTA	Gata4/6	0.0767857	0.222632410496169	-	derivatization:Sparc_chr11_7211|random_deposition_fixed_bkg_TFBS_full|recalcitrant_bg_6|deposition_57
128	141	AGTATTGATAAAAA	Foxa2	0.0486474	0.215908365303807	-	derivatization:Sparc_chr11_7211|random_deposition_fixed_bkg_TFBS_full|recalcitrant_bg_6|deposition_57
130	141	TATTGATAAAAA	Gata4/6	0.369842	0.531425658344582	+	derivatization:Sparc_chr11_7211|random_deposition_fixed_bkg_TFBS_full|recalcitrant_bg_6|deposition_57
139	152	AAAGTTGGCAGTAC	Foxa2	0.0231483	0.102737486742603	-	derivatization:Sparc_chr11_7211|random_deposition_fixed_bkg_TFBS_full|recalcitrant_bg_6|deposition_57
152	165	CGTGTTTGTATCAC	Foxa2	0.0419294	0.186092334064501	-	derivatization:Sparc_chr11_7211|random_deposition_fixed_bkg_TFBS_full|recalcitrant_bg_6|deposition_57
155	166	GTTTGTATCACT	Jun_Atf3	0.0791525	0.197693688113402	+	derivatization:Sparc_chr11_7211|random_deposition_fixed_bkg_TFBS_full|recalcitrant_bg_6|deposition_57
156	167	TTTGTATCACTG	Gata4/6	0.146205	0.210081841376235	-	derivatization:Sparc_chr11_7211|random_deposition_fixed_bkg_TFBS_full|recalcitrant_bg_6|deposition_57
167	180	GCAATTTACTTTTG	Foxa2	0.0300825	0.133513063375468	-	derivatization:Sparc_chr11_7211|random_deposition_fixed_bkg_TFBS_full|recalcitrant_bg_6|deposition_57
185	196	GCTTTATCAACC	Gata4/6	0.278494	0.400167794071566	-	derivatization:Sparc_chr11_7211|random_deposition_fixed_bkg_TFBS_full|recalcitrant_bg_6|deposition_57
193	204	AACCATTCTTCA	Sox17	0.042812	0.212851758910052	-	derivatization:Sparc_chr11_7211|random_deposition_fixed_bkg_TFBS_full|recalcitrant_bg_6|deposition_57
214	225	CAGAAATCAATG	Gata4/6	0.0475289	0.0682942363844393	-	derivatization:Sparc_chr11_7211|random_deposition_fixed_bkg_TFBS_full|recalcitrant_bg_6|deposition_57
217	228	AAATCAATGGGT	Sox17	0.0817395	0.406390646254045	+	derivatization:Sparc_chr11_7211|random_deposition_fixed_bkg_TFBS_full|recalcitrant_bg_6|deposition_57
219	232	ATCAATGGGTTAAC	Hnf1b	0.00174869	0.121608203451032	+	derivatization:Sparc_chr11_7211|random_deposition_fixed_bkg_TFBS_full|recalcitrant_bg_6|deposition_57
222	235	AATGGGTTAACAAG	Foxa2	0.0293475	0.130250964095789	+	derivatization:Sparc_chr11_7211|random_deposition_fixed_bkg_TFBS_full|recalcitrant_bg_6|deposition_57
228	239	TTAACAAGGGAT	Sox17	0.0259008	0.12877302712271	+	derivatization:Sparc_chr11_7211|random_deposition_fixed_bkg_TFBS_full|recalcitrant_bg_6|deposition_57
233	244	AAGGGATGGGGC	Klf4	0.0326199	0.117590278410572	-	derivatization:Sparc_chr11_7211|random_deposition_fixed_bkg_TFBS_full|recalcitrant_bg_6|deposition_57
238	251	ATGGGGCAAACAAA	Foxa2	0.0645212	0.286359945638204	+	derivatization:Sparc_chr11_7211|random_deposition_fixed_bkg_TFBS_full|recalcitrant_bg_6|deposition_57
244	255	CAAACAAAGAAG	Sox17	0.0506449	0.251795198655136	+	derivatization:Sparc_chr11_7211|random_deposition_fixed_bkg_TFBS_full|recalcitrant_bg_6|deposition_57
249	260	AAAGAAGTCAGA	Jun_Atf3	0.0729606	0.182228610605688	+	derivatization:Sparc_chr11_7211|random_deposition_fixed_bkg_TFBS_full|recalcitrant_bg_6|deposition_57
255	266	GTCAGATTGTAA	Gata4/6	0.078108	0.112233319422831	+	derivatization:Sparc_chr11_7211|random_deposition_fixed_bkg_TFBS_full|recalcitrant_bg_6|deposition_57
256	267	TCAGATTGTAAT	Sox17	0.0232729	0.115707691767209	-	derivatization:Sparc_chr11_7211|random_deposition_fixed_bkg_TFBS_full|recalcitrant_bg_6|deposition_57
257	268	CAGATTGTAATC	Jun_Atf3	0.023863	0.0596009535952765	+	derivatization:Sparc_chr11_7211|random_deposition_fixed_bkg_TFBS_full|recalcitrant_bg_6|deposition_57
261	272	TTGTAATCTCCG	Gata4/6	0.286266	0.411335374326523	-	derivatization:Sparc_chr11_7211|random_deposition_fixed_bkg_TFBS_full|recalcitrant_bg_6|deposition_57
288	299	TGCAGATAGGCA	Gata4/6	0.334159	0.480152785694343	+	derivatization:Sparc_chr11_7211|random_deposition_fixed_bkg_TFBS_full|recalcitrant_bg_6|deposition_57
23	34	TGCAGATAGGCA	Gata4/6	0.334159	0.480152785694343	+	derivatization:Sparc_chr11_7211|random_deposition_fixed_bkg_TFBS_full|recalcitrant_bg_6|deposition_58
44	55	TCAAAATCAGGA	Gata4/6	0.0699478	0.100507934914788	-	derivatization:Sparc_chr11_7211|random_deposition_fixed_bkg_TFBS_full|recalcitrant_bg_6|deposition_58
57	68	CCACTATCATGC	Gata4/6	0.146025	0.209823199527819	-	derivatization:Sparc_chr11_7211|random_deposition_fixed_bkg_TFBS_full|recalcitrant_bg_6|deposition_58
79	90	AAAGACACAAAG	Jun_Atf3	0.0207576	0.0518448122343926	-	derivatization:Sparc_chr11_7211|random_deposition_fixed_bkg_TFBS_full|recalcitrant_bg_6|deposition_58
82	93	GACACAAAGATA	Sox17	0.0154354	0.0767413818434134	+	derivatization:Sparc_chr11_7211|random_deposition_fixed_bkg_TFBS_full|recalcitrant_bg_6|deposition_58
86	97	CAAAGATAACCA	Gata4/6	0.566761	0.814378403612985	+	derivatization:Sparc_chr11_7211|random_deposition_fixed_bkg_TFBS_full|recalcitrant_bg_6|deposition_58
97	110	ACTAAGCAAAGATA	Foxa2	0.0343138	0.152292547296706	+	derivatization:Sparc_chr11_7211|random_deposition_fixed_bkg_TFBS_full|recalcitrant_bg_6|deposition_58
103	114	CAAAGATAGTGC	Gata4/6	0.190587	0.273854299800777	+	derivatization:Sparc_chr11_7211|random_deposition_fixed_bkg_TFBS_full|recalcitrant_bg_6|deposition_58
117	128	CAAACAAAGAAG	Sox17	0.0506449	0.251795198655136	+	derivatization:Sparc_chr11_7211|random_deposition_fixed_bkg_TFBS_full|recalcitrant_bg_6|deposition_58
122	133	AAAGAAGTCAGA	Jun_Atf3	0.0729606	0.182228610605688	+	derivatization:Sparc_chr11_7211|random_deposition_fixed_bkg_TFBS_full|recalcitrant_bg_6|deposition_58
128	139	GTCAGATTGTAA	Gata4/6	0.078108	0.112233319422831	+	derivatization:Sparc_chr11_7211|random_deposition_fixed_bkg_TFBS_full|recalcitrant_bg_6|deposition_58
129	140	TCAGATTGTAAT	Sox17	0.0232729	0.115707691767209	-	derivatization:Sparc_chr11_7211|random_deposition_fixed_bkg_TFBS_full|recalcitrant_bg_6|deposition_58
130	141	CAGATTGTAATC	Jun_Atf3	0.023863	0.0596009535952765	+	derivatization:Sparc_chr11_7211|random_deposition_fixed_bkg_TFBS_full|recalcitrant_bg_6|deposition_58
134	145	TTGTAATCTCCG	Gata4/6	0.286266	0.411335374326523	-	derivatization:Sparc_chr11_7211|random_deposition_fixed_bkg_TFBS_full|recalcitrant_bg_6|deposition_58
151	164	ACGTGGCAAATAAT	Foxa2	0.0464484	0.206148696846642	+	derivatization:Sparc_chr11_7211|random_deposition_fixed_bkg_TFBS_full|recalcitrant_bg_6|deposition_58
155	168	GGCAAATAATTAAA	Hnf1b	0.0220489	1.5333347346136	-	derivatization:Sparc_chr11_7211|random_deposition_fixed_bkg_TFBS_full|recalcitrant_bg_6|deposition_58
156	169	GCAAATAATTAAAT	Hnf1b	0.0085808	0.596729936222325	+	derivatization:Sparc_chr11_7211|random_deposition_fixed_bkg_TFBS_full|recalcitrant_bg_6|deposition_58
157	168	CAAATAATTAAA	Sox17	0.0178685	0.088838214848273	+	derivatization:Sparc_chr11_7211|random_deposition_fixed_bkg_TFBS_full|recalcitrant_bg_6|deposition_58
163	174	ATTAAATCAATG	Gata4/6	0.0465797	0.06693033170379	-	derivatization:Sparc_chr11_7211|random_deposition_fixed_bkg_TFBS_full|recalcitrant_bg_6|deposition_58
166	177	AAATCAATGGGT	Sox17	0.0817395	0.406390646254045	+	derivatization:Sparc_chr11_7211|random_deposition_fixed_bkg_TFBS_full|recalcitrant_bg_6|deposition_58
168	181	ATCAATGGGTTAAC	Hnf1b	0.00174869	0.121608203451032	+	derivatization:Sparc_chr11_7211|random_deposition_fixed_bkg_TFBS_full|recalcitrant_bg_6|deposition_58
171	184	AATGGGTTAACAAG	Foxa2	0.0293475	0.130250964095789	+	derivatization:Sparc_chr11_7211|random_deposition_fixed_bkg_TFBS_full|recalcitrant_bg_6|deposition_58
189	200	TATGAGATATTG	Jun_Atf3	0.0740135	0.184858365625613	-	derivatization:Sparc_chr11_7211|random_deposition_fixed_bkg_TFBS_full|recalcitrant_bg_6|deposition_58
190	201	ATGAGATATTGG	Gata4/6	0.165754	0.238171783013416	+	derivatization:Sparc_chr11_7211|random_deposition_fixed_bkg_TFBS_full|recalcitrant_bg_6|deposition_58
194	207	GATATTGGAAGAAC	Foxa2	0.0235738	0.104625953740567	-	derivatization:Sparc_chr11_7211|random_deposition_fixed_bkg_TFBS_full|recalcitrant_bg_6|deposition_58
205	216	AACCATTCTTCA	Sox17	0.042812	0.212851758910052	-	derivatization:Sparc_chr11_7211|random_deposition_fixed_bkg_TFBS_full|recalcitrant_bg_6|deposition_58
207	218	CCATTCTTCACC	Jun_Atf3	0.0417552	0.104289055758349	+	derivatization:Sparc_chr11_7211|random_deposition_fixed_bkg_TFBS_full|recalcitrant_bg_6|deposition_58
226	237	CTGGGCCTGGGG	Klf4	0.0221475	0.079838708613397	-	derivatization:Sparc_chr11_7211|random_deposition_fixed_bkg_TFBS_full|recalcitrant_bg_6|deposition_58
233	244	TGGGGATGGGGA	Klf4	0.0144303	0.0520192580157536	-	derivatization:Sparc_chr11_7211|random_deposition_fixed_bkg_TFBS_full|recalcitrant_bg_6|deposition_58
246	257	CCATAATCAGTA	Gata4/6	0.0767857	0.222632410496169	-	derivatization:Sparc_chr11_7211|random_deposition_fixed_bkg_TFBS_full|recalcitrant_bg_6|deposition_58
264	275	TTTTGTATCACT	Jun_Atf3	0.0714443	0.17844145367083	+	derivatization:Sparc_chr11_7211|random_deposition_fixed_bkg_TFBS_full|recalcitrant_bg_6|deposition_58
265	276	TTTGTATCACTG	Gata4/6	0.146205	0.210081841376235	-	derivatization:Sparc_chr11_7211|random_deposition_fixed_bkg_TFBS_full|recalcitrant_bg_6|deposition_58
286	297	GAGCAATCTCCT	Gata4/6	0.0823669	0.118352929246279	-	derivatization:Sparc_chr11_7211|random_deposition_fixed_bkg_TFBS_full|recalcitrant_bg_6|deposition_58
8	19	AACCATTCTTCA	Sox17	0.042812	0.212851758910052	-	derivatization:Sparc_chr11_7211|random_deposition_fixed_bkg_TFBS_full|recalcitrant_bg_6|deposition_59
10	21	CCATTCTTCATA	Jun_Atf3	0.0378348	0.0944973456433209	+	derivatization:Sparc_chr11_7211|random_deposition_fixed_bkg_TFBS_full|recalcitrant_bg_6|deposition_59
22	33	AATGAGATATTG	Jun_Atf3	0.0658124	0.164375049172098	-	derivatization:Sparc_chr11_7211|random_deposition_fixed_bkg_TFBS_full|recalcitrant_bg_6|deposition_59
23	34	ATGAGATATTGG	Gata4/6	0.165754	0.238171783013416	+	derivatization:Sparc_chr11_7211|random_deposition_fixed_bkg_TFBS_full|recalcitrant_bg_6|deposition_59
27	40	GATATTGGATGTCC	Foxa2	0.0155589	0.0690539816089945	-	derivatization:Sparc_chr11_7211|random_deposition_fixed_bkg_TFBS_full|recalcitrant_bg_6|deposition_59
39	50	CCACTATCATGC	Gata4/6	0.146025	0.209823199527819	-	derivatization:Sparc_chr11_7211|random_deposition_fixed_bkg_TFBS_full|recalcitrant_bg_6|deposition_59
49	62	GCCAGGCAAAGATA	Foxa2	0.0122096	0.054189016823373	+	derivatization:Sparc_chr11_7211|random_deposition_fixed_bkg_TFBS_full|recalcitrant_bg_6|deposition_59
55	66	CAAAGATAACCA	Gata4/6	0.566761	0.814378403612985	+	derivatization:Sparc_chr11_7211|random_deposition_fixed_bkg_TFBS_full|recalcitrant_bg_6|deposition_59
66	79	ACTAAGCAAAGATA	Foxa2	0.0343138	0.152292547296706	+	derivatization:Sparc_chr11_7211|random_deposition_fixed_bkg_TFBS_full|recalcitrant_bg_6|deposition_59
72	83	CAAAGATAGTGC	Gata4/6	0.190587	0.273854299800777	+	derivatization:Sparc_chr11_7211|random_deposition_fixed_bkg_TFBS_full|recalcitrant_bg_6|deposition_59
102	113	TGCAGATAGGCA	Gata4/6	0.334159	0.480152785694343	+	derivatization:Sparc_chr11_7211|random_deposition_fixed_bkg_TFBS_full|recalcitrant_bg_6|deposition_59
112	123	CAGACAATGTAA	Sox17	0.0784824	0.390197068193083	+	derivatization:Sparc_chr11_7211|random_deposition_fixed_bkg_TFBS_full|recalcitrant_bg_6|deposition_59
123	136	AGTTGGATATTGAT	Hnf1b	0.00104978	0.0730042831026795	-	derivatization:Sparc_chr11_7211|random_deposition_fixed_bkg_TFBS_full|recalcitrant_bg_6|deposition_59
127	140	GGATATTGATAAAA	Hnf1b	0.000868073	0.0603679314197187	-	derivatization:Sparc_chr11_7211|random_deposition_fixed_bkg_TFBS_full|recalcitrant_bg_6|deposition_59
128	141	GATATTGATAAAAA	Foxa2	0.0445869	0.197886931119943	-	derivatization:Sparc_chr11_7211|random_deposition_fixed_bkg_TFBS_full|recalcitrant_bg_6|deposition_59
130	141	TATTGATAAAAA	Gata4/6	0.369842	0.531425658344582	+	derivatization:Sparc_chr11_7211|random_deposition_fixed_bkg_TFBS_full|recalcitrant_bg_6|deposition_59
139	152	AAAGTTGGCACCAT	Foxa2	0.0129056	0.0572780251208658	-	derivatization:Sparc_chr11_7211|random_deposition_fixed_bkg_TFBS_full|recalcitrant_bg_6|deposition_59
149	160	CCATAATCAGTA	Gata4/6	0.0767857	0.222632410496169	-	derivatization:Sparc_chr11_7211|random_deposition_fixed_bkg_TFBS_full|recalcitrant_bg_6|deposition_59
157	168	AGTATAATTGAC	Sox17	0.0119113	0.0592203390616019	+	derivatization:Sparc_chr11_7211|random_deposition_fixed_bkg_TFBS_full|recalcitrant_bg_6|deposition_59
160	173	ATAATTGACAATTT	Foxa2	0.0153761	0.0682426731078714	-	derivatization:Sparc_chr11_7211|random_deposition_fixed_bkg_TFBS_full|recalcitrant_bg_6|deposition_59
162	175	AATTGACAATTTAC	Hnf1b	0.00151532	0.10537907968446	-	derivatization:Sparc_chr11_7211|random_deposition_fixed_bkg_TFBS_full|recalcitrant_bg_6|deposition_59
164	175	TTGACAATTTAC	Sox17	0.0187126	0.0930348926417882	+	derivatization:Sparc_chr11_7211|random_deposition_fixed_bkg_TFBS_full|recalcitrant_bg_6|deposition_59
167	180	ACAATTTACTTTTG	Foxa2	0.0514291	0.228254190564059	-	derivatization:Sparc_chr11_7211|random_deposition_fixed_bkg_TFBS_full|recalcitrant_bg_6|deposition_59
179	190	TGGAAATCAATG	Gata4/6	0.0686955	0.098708506099389	-	derivatization:Sparc_chr11_7211|random_deposition_fixed_bkg_TFBS_full|recalcitrant_bg_6|deposition_59
182	193	AAATCAATGGGT	Sox17	0.0817395	0.406390646254045	+	derivatization:Sparc_chr11_7211|random_deposition_fixed_bkg_TFBS_full|recalcitrant_bg_6|deposition_59
184	197	ATCAATGGGTTAAC	Hnf1b	0.00174869	0.121608203451032	+	derivatization:Sparc_chr11_7211|random_deposition_fixed_bkg_TFBS_full|recalcitrant_bg_6|deposition_59
187	200	AATGGGTTAACAAG	Foxa2	0.0293475	0.130250964095789	+	derivatization:Sparc_chr11_7211|random_deposition_fixed_bkg_TFBS_full|recalcitrant_bg_6|deposition_59
193	204	TTAACAAGGAAG	Sox17	0.0132863	0.0660565337850748	+	derivatization:Sparc_chr11_7211|random_deposition_fixed_bkg_TFBS_full|recalcitrant_bg_6|deposition_59
205	216	ACTCTTTGTATC	Sox17	0.0247933	0.123266783009077	-	derivatization:Sparc_chr11_7211|random_deposition_fixed_bkg_TFBS_full|recalcitrant_bg_6|deposition_59
208	219	CTTTGTATCACT	Jun_Atf3	0.0746436	0.186432122523756	+	derivatization:Sparc_chr11_7211|random_deposition_fixed_bkg_TFBS_full|recalcitrant_bg_6|deposition_59
209	220	TTTGTATCACTG	Gata4/6	0.146205	0.210081841376235	-	derivatization:Sparc_chr11_7211|random_deposition_fixed_bkg_TFBS_full|recalcitrant_bg_6|deposition_59
226	239	CTGGGCCAAACAAA	Foxa2	0.0128085	0.0568470729575231	+	derivatization:Sparc_chr11_7211|random_deposition_fixed_bkg_TFBS_full|recalcitrant_bg_6|deposition_59
232	243	CAAACAAAGAAG	Sox17	0.0506449	0.251795198655136	+	derivatization:Sparc_chr11_7211|random_deposition_fixed_bkg_TFBS_full|recalcitrant_bg_6|deposition_59
237	248	AAAGAAGTCAGA	Jun_Atf3	0.0729606	0.182228610605688	+	derivatization:Sparc_chr11_7211|random_deposition_fixed_bkg_TFBS_full|recalcitrant_bg_6|deposition_59
243	254	GTCAGATTGTAA	Gata4/6	0.078108	0.112233319422831	+	derivatization:Sparc_chr11_7211|random_deposition_fixed_bkg_TFBS_full|recalcitrant_bg_6|deposition_59
244	255	TCAGATTGTAAT	Sox17	0.0232729	0.115707691767209	-	derivatization:Sparc_chr11_7211|random_deposition_fixed_bkg_TFBS_full|recalcitrant_bg_6|deposition_59
245	256	CAGATTGTAATC	Jun_Atf3	0.023863	0.0596009535952765	+	derivatization:Sparc_chr11_7211|random_deposition_fixed_bkg_TFBS_full|recalcitrant_bg_6|deposition_59
249	260	TTGTAATCTCCG	Gata4/6	0.286266	0.411335374326523	-	derivatization:Sparc_chr11_7211|random_deposition_fixed_bkg_TFBS_full|recalcitrant_bg_6|deposition_59
286	297	GAGCAATCTCCT	Gata4/6	0.0823669	0.118352929246279	-	derivatization:Sparc_chr11_7211|random_deposition_fixed_bkg_TFBS_full|recalcitrant_bg_6|deposition_59
2	13	CCACTATCATGC	Gata4/6	0.146025	0.209823199527819	-	derivatization:Sparc_chr11_7211|random_deposition_fixed_bkg_TFBS_full|recalcitrant_bg_6|deposition_6
10	23	ATGCTTCAAACAAA	Foxa2	0.0142123	0.063077460670196	+	derivatization:Sparc_chr11_7211|random_deposition_fixed_bkg_TFBS_full|recalcitrant_bg_6|deposition_6
16	27	CAAACAAAGAAG	Sox17	0.0506449	0.251795198655136	+	derivatization:Sparc_chr11_7211|random_deposition_fixed_bkg_TFBS_full|recalcitrant_bg_6|deposition_6
21	32	AAAGAAGTCAGA	Jun_Atf3	0.0729606	0.182228610605688	+	derivatization:Sparc_chr11_7211|random_deposition_fixed_bkg_TFBS_full|recalcitrant_bg_6|deposition_6
27	38	GTCAGATTGTAA	Gata4/6	0.078108	0.112233319422831	+	derivatization:Sparc_chr11_7211|random_deposition_fixed_bkg_TFBS_full|recalcitrant_bg_6|deposition_6
28	39	TCAGATTGTAAT	Sox17	0.0232729	0.115707691767209	-	derivatization:Sparc_chr11_7211|random_deposition_fixed_bkg_TFBS_full|recalcitrant_bg_6|deposition_6
29	40	CAGATTGTAATC	Jun_Atf3	0.023863	0.0596009535952765	+	derivatization:Sparc_chr11_7211|random_deposition_fixed_bkg_TFBS_full|recalcitrant_bg_6|deposition_6
33	44	TTGTAATCTCCG	Gata4/6	0.286266	0.411335374326523	-	derivatization:Sparc_chr11_7211|random_deposition_fixed_bkg_TFBS_full|recalcitrant_bg_6|deposition_6
44	55	GCAAAATCAGGA	Gata4/6	0.0639687	0.0919165711599739	-	derivatization:Sparc_chr11_7211|random_deposition_fixed_bkg_TFBS_full|recalcitrant_bg_6|deposition_6
59	70	CCATAATCAGTA	Gata4/6	0.0767857	0.222632410496169	-	derivatization:Sparc_chr11_7211|random_deposition_fixed_bkg_TFBS_full|recalcitrant_bg_6|deposition_6
60	73	CATAATCAGTAAGC	Hnf1b	0.0019904	0.138417311329586	+	derivatization:Sparc_chr11_7211|random_deposition_fixed_bkg_TFBS_full|recalcitrant_bg_6|deposition_6
62	73	TAATCAGTAAGC	Jun_Atf3	0.0238844	0.0596544028852626	+	derivatization:Sparc_chr11_7211|random_deposition_fixed_bkg_TFBS_full|recalcitrant_bg_6|deposition_6
82	93	AAATCAATGGGT	Sox17	0.0817395	0.406390646254045	+	derivatization:Sparc_chr11_7211|random_deposition_fixed_bkg_TFBS_full|recalcitrant_bg_6|deposition_6
84	97	ATCAATGGGTTAAC	Hnf1b	0.00174869	0.121608203451032	+	derivatization:Sparc_chr11_7211|random_deposition_fixed_bkg_TFBS_full|recalcitrant_bg_6|deposition_6
87	100	AATGGGTTAACAAG	Foxa2	0.0293475	0.130250964095789	+	derivatization:Sparc_chr11_7211|random_deposition_fixed_bkg_TFBS_full|recalcitrant_bg_6|deposition_6
91	104	GGTTAACAAGTACA	Hnf1b	0.00122273	0.0850316514680593	-	derivatization:Sparc_chr11_7211|random_deposition_fixed_bkg_TFBS_full|recalcitrant_bg_6|deposition_6
99	110	AGTACAATGTAT	Sox17	0.0856742	0.425953101074735	+	derivatization:Sparc_chr11_7211|random_deposition_fixed_bkg_TFBS_full|recalcitrant_bg_6|deposition_6
104	115	AATGTATCTAGA	Gata4/6	0.0908584	0.130554358445324	-	derivatization:Sparc_chr11_7211|random_deposition_fixed_bkg_TFBS_full|recalcitrant_bg_6|deposition_6
112	123	TAGACAATGTAA	Sox17	0.0983372	0.488910725644435	+	derivatization:Sparc_chr11_7211|random_deposition_fixed_bkg_TFBS_full|recalcitrant_bg_6|deposition_6
124	135	GTTGGATATGCA	Gata4/6	0.0406265	0.0583761836371644	+	derivatization:Sparc_chr11_7211|random_deposition_fixed_bkg_TFBS_full|recalcitrant_bg_6|deposition_6
132	143	TGCAGATAGGCA	Gata4/6	0.334159	0.480152785694343	+	derivatization:Sparc_chr11_7211|random_deposition_fixed_bkg_TFBS_full|recalcitrant_bg_6|deposition_6
137	148	ATAGGCATAACC	Klf4	0.0179793	0.0648129176553944	-	derivatization:Sparc_chr11_7211|random_deposition_fixed_bkg_TFBS_full|recalcitrant_bg_6|deposition_6
137	148	ATAGGCATAACC	Jun_Atf3	0.0210107	0.0524769624818454	+	derivatization:Sparc_chr11_7211|random_deposition_fixed_bkg_TFBS_full|recalcitrant_bg_6|deposition_6
145	156	AACCATTCTTCA	Sox17	0.042812	0.212851758910052	-	derivatization:Sparc_chr11_7211|random_deposition_fixed_bkg_TFBS_full|recalcitrant_bg_6|deposition_6
147	158	CCATTCTTCACA	Jun_Atf3	0.0305077	0.0761969581359685	+	derivatization:Sparc_chr11_7211|random_deposition_fixed_bkg_TFBS_full|recalcitrant_bg_6|deposition_6
151	164	TCTTCACAAATAAT	Foxa2	0.047159	0.209302503306697	+	derivatization:Sparc_chr11_7211|random_deposition_fixed_bkg_TFBS_full|recalcitrant_bg_6|deposition_6
155	168	CACAAATAATTGAC	Hnf1b	0.00146295	0.101737141082003	-	derivatization:Sparc_chr11_7211|random_deposition_fixed_bkg_TFBS_full|recalcitrant_bg_6|deposition_6
156	169	ACAAATAATTGACA	Hnf1b	0.00343456	0.238847749598143	+	derivatization:Sparc_chr11_7211|random_deposition_fixed_bkg_TFBS_full|recalcitrant_bg_6|deposition_6
157	168	CAAATAATTGAC	Sox17	0.0223787	0.11126192789686	+	derivatization:Sparc_chr11_7211|random_deposition_fixed_bkg_TFBS_full|recalcitrant_bg_6|deposition_6
160	173	ATAATTGACAATTT	Foxa2	0.0153761	0.0682426731078714	-	derivatization:Sparc_chr11_7211|random_deposition_fixed_bkg_TFBS_full|recalcitrant_bg_6|deposition_6
162	175	AATTGACAATTTAC	Hnf1b	0.00151532	0.10537907968446	-	derivatization:Sparc_chr11_7211|random_deposition_fixed_bkg_TFBS_full|recalcitrant_bg_6|deposition_6
164	175	TTGACAATTTAC	Sox17	0.0187126	0.0930348926417882	+	derivatization:Sparc_chr11_7211|random_deposition_fixed_bkg_TFBS_full|recalcitrant_bg_6|deposition_6
167	180	ACAATTTACTTTTG	Foxa2	0.0514291	0.228254190564059	-	derivatization:Sparc_chr11_7211|random_deposition_fixed_bkg_TFBS_full|recalcitrant_bg_6|deposition_6
176	189	TTTTGGTAAATGAG	Foxa2	0.0156574	0.0694911472947747	+	derivatization:Sparc_chr11_7211|random_deposition_fixed_bkg_TFBS_full|recalcitrant_bg_6|deposition_6
184	195	AATGAGATATTG	Jun_Atf3	0.0658124	0.164375049172098	-	derivatization:Sparc_chr11_7211|random_deposition_fixed_bkg_TFBS_full|recalcitrant_bg_6|deposition_6
185	196	ATGAGATATTGG	Gata4/6	0.165754	0.238171783013416	+	derivatization:Sparc_chr11_7211|random_deposition_fixed_bkg_TFBS_full|recalcitrant_bg_6|deposition_6
189	202	GATATTGGTTCTGA	Foxa2	0.0563028	0.24988479363804	-	derivatization:Sparc_chr11_7211|random_deposition_fixed_bkg_TFBS_full|recalcitrant_bg_6|deposition_6
210	221	CAAAGATAACCA	Gata4/6	0.566761	0.814378403612985	+	derivatization:Sparc_chr11_7211|random_deposition_fixed_bkg_TFBS_full|recalcitrant_bg_6|deposition_6
221	234	ACTAAGCAAAGATA	Foxa2	0.0343138	0.152292547296706	+	derivatization:Sparc_chr11_7211|random_deposition_fixed_bkg_TFBS_full|recalcitrant_bg_6|deposition_6
227	238	CAAAGATAGTGC	Gata4/6	0.190587	0.273854299800777	+	derivatization:Sparc_chr11_7211|random_deposition_fixed_bkg_TFBS_full|recalcitrant_bg_6|deposition_6
236	247	TGCTTTTGTATC	Sox17	0.0234091	0.116384847928181	-	derivatization:Sparc_chr11_7211|random_deposition_fixed_bkg_TFBS_full|recalcitrant_bg_6|deposition_6
239	250	TTTTGTATCACT	Jun_Atf3	0.0714443	0.17844145367083	+	derivatization:Sparc_chr11_7211|random_deposition_fixed_bkg_TFBS_full|recalcitrant_bg_6|deposition_6
240	251	TTTGTATCACTG	Gata4/6	0.146205	0.210081841376235	-	derivatization:Sparc_chr11_7211|random_deposition_fixed_bkg_TFBS_full|recalcitrant_bg_6|deposition_6
257	268	GGAAGATTTACA	Gata4/6	0.0414773	0.0595986974406793	+	derivatization:Sparc_chr11_7211|random_deposition_fixed_bkg_TFBS_full|recalcitrant_bg_6|deposition_6
259	272	AAGATTTACAGGTC	Foxa2	0.0127596	0.0566300434952423	-	derivatization:Sparc_chr11_7211|random_deposition_fixed_bkg_TFBS_full|recalcitrant_bg_6|deposition_6
286	297	GAGCAATCTCCT	Gata4/6	0.0823669	0.118352929246279	-	derivatization:Sparc_chr11_7211|random_deposition_fixed_bkg_TFBS_full|recalcitrant_bg_6|deposition_6
9	22	AAAATTTGTATCAC	Foxa2	0.0126164	0.0559944889144938	-	derivatization:Sparc_chr11_7211|random_deposition_fixed_bkg_TFBS_full|recalcitrant_bg_6|deposition_60
12	23	ATTTGTATCACT	Jun_Atf3	0.0693852	0.173298582969408	+	derivatization:Sparc_chr11_7211|random_deposition_fixed_bkg_TFBS_full|recalcitrant_bg_6|deposition_60
13	24	TTTGTATCACTG	Gata4/6	0.146205	0.210081841376235	-	derivatization:Sparc_chr11_7211|random_deposition_fixed_bkg_TFBS_full|recalcitrant_bg_6|deposition_60
30	41	CTCCAATGTATC	Sox17	0.0102844	0.0511317534647888	-	derivatization:Sparc_chr11_7211|random_deposition_fixed_bkg_TFBS_full|recalcitrant_bg_6|deposition_60
44	55	TATGAGATATTG	Jun_Atf3	0.0740135	0.184858365625613	-	derivatization:Sparc_chr11_7211|random_deposition_fixed_bkg_TFBS_full|recalcitrant_bg_6|deposition_60
45	56	ATGAGATATTGG	Gata4/6	0.165754	0.238171783013416	+	derivatization:Sparc_chr11_7211|random_deposition_fixed_bkg_TFBS_full|recalcitrant_bg_6|deposition_60
49	62	GATATTGGAAATTT	Foxa2	0.016607	0.0737056907995148	-	derivatization:Sparc_chr11_7211|random_deposition_fixed_bkg_TFBS_full|recalcitrant_bg_6|deposition_60
59	70	ATTTTATCCCTA	Gata4/6	0.100871	0.144941454953403	-	derivatization:Sparc_chr11_7211|random_deposition_fixed_bkg_TFBS_full|recalcitrant_bg_6|deposition_60
68	79	CTAAAATCAATG	Gata4/6	0.0446333	0.0641335511829139	-	derivatization:Sparc_chr11_7211|random_deposition_fixed_bkg_TFBS_full|recalcitrant_bg_6|deposition_60
71	82	AAATCAATGGGT	Sox17	0.0817395	0.406390646254045	+	derivatization:Sparc_chr11_7211|random_deposition_fixed_bkg_TFBS_full|recalcitrant_bg_6|deposition_60
73	86	ATCAATGGGTTAAC	Hnf1b	0.00174869	0.121608203451032	+	derivatization:Sparc_chr11_7211|random_deposition_fixed_bkg_TFBS_full|recalcitrant_bg_6|deposition_60
76	89	AATGGGTTAACAAG	Foxa2	0.0293475	0.130250964095789	+	derivatization:Sparc_chr11_7211|random_deposition_fixed_bkg_TFBS_full|recalcitrant_bg_6|deposition_60
99	110	TATACAATGTAT	Sox17	0.07715	0.383572671211588	+	derivatization:Sparc_chr11_7211|random_deposition_fixed_bkg_TFBS_full|recalcitrant_bg_6|deposition_60
104	115	AATGTATCTAGA	Gata4/6	0.0908584	0.130554358445324	-	derivatization:Sparc_chr11_7211|random_deposition_fixed_bkg_TFBS_full|recalcitrant_bg_6|deposition_60
116	127	TGCAGATAGGCA	Gata4/6	0.334159	0.480152785694343	+	derivatization:Sparc_chr11_7211|random_deposition_fixed_bkg_TFBS_full|recalcitrant_bg_6|deposition_60
124	135	GGCAGATATTGA	Gata4/6	0.167267	0.240345811439272	+	derivatization:Sparc_chr11_7211|random_deposition_fixed_bkg_TFBS_full|recalcitrant_bg_6|deposition_60
127	140	AGATATTGATAAAA	Hnf1b	0.00108551	0.0754890351795515	-	derivatization:Sparc_chr11_7211|random_deposition_fixed_bkg_TFBS_full|recalcitrant_bg_6|deposition_60
128	141	GATATTGATAAAAA	Foxa2	0.0445869	0.197886931119943	-	derivatization:Sparc_chr11_7211|random_deposition_fixed_bkg_TFBS_full|recalcitrant_bg_6|deposition_60
130	141	TATTGATAAAAA	Gata4/6	0.369842	0.531425658344582	+	derivatization:Sparc_chr11_7211|random_deposition_fixed_bkg_TFBS_full|recalcitrant_bg_6|deposition_60
139	152	AAAGTTGGCAGTAC	Foxa2	0.0231483	0.102737486742603	-	derivatization:Sparc_chr11_7211|random_deposition_fixed_bkg_TFBS_full|recalcitrant_bg_6|deposition_60
148	161	AGTACGTCCATAAT	Foxa2	0.0384192	0.170513258021601	+	derivatization:Sparc_chr11_7211|random_deposition_fixed_bkg_TFBS_full|recalcitrant_bg_6|deposition_60
151	162	ACGTCCATAATC	Jun_Atf3	0.020406	0.0509666453951813	+	derivatization:Sparc_chr11_7211|random_deposition_fixed_bkg_TFBS_full|recalcitrant_bg_6|deposition_60
155	166	CCATAATCAGTA	Gata4/6	0.0767857	0.222632410496169	-	derivatization:Sparc_chr11_7211|random_deposition_fixed_bkg_TFBS_full|recalcitrant_bg_6|deposition_60
156	169	CATAATCAGTAACA	Hnf1b	0.0131726	0.91605500161782	+	derivatization:Sparc_chr11_7211|random_deposition_fixed_bkg_TFBS_full|recalcitrant_bg_6|deposition_60
158	169	TAATCAGTAACA	Jun_Atf3	0.0377424	0.0942665645968388	+	derivatization:Sparc_chr11_7211|random_deposition_fixed_bkg_TFBS_full|recalcitrant_bg_6|deposition_60
163	176	AGTAACAATTTACC	Hnf1b	0.000833736	0.0579800519888887	+	derivatization:Sparc_chr11_7211|random_deposition_fixed_bkg_TFBS_full|recalcitrant_bg_6|deposition_60
164	175	GTAACAATTTAC	Sox17	0.0409682	0.203684794669223	+	derivatization:Sparc_chr11_7211|random_deposition_fixed_bkg_TFBS_full|recalcitrant_bg_6|deposition_60
175	186	CCACTATCATGC	Gata4/6	0.146025	0.209823199527819	-	derivatization:Sparc_chr11_7211|random_deposition_fixed_bkg_TFBS_full|recalcitrant_bg_6|deposition_60
185	196	GCTTTATCCTCA	Gata4/6	0.0778433	0.111852972215743	-	derivatization:Sparc_chr11_7211|random_deposition_fixed_bkg_TFBS_full|recalcitrant_bg_6|deposition_60
195	206	CAAAGATAACCA	Gata4/6	0.566761	0.814378403612985	+	derivatization:Sparc_chr11_7211|random_deposition_fixed_bkg_TFBS_full|recalcitrant_bg_6|deposition_60
206	219	ACTAAGCAAAGATA	Foxa2	0.0343138	0.152292547296706	+	derivatization:Sparc_chr11_7211|random_deposition_fixed_bkg_TFBS_full|recalcitrant_bg_6|deposition_60
212	223	CAAAGATAGTGC	Gata4/6	0.190587	0.273854299800777	+	derivatization:Sparc_chr11_7211|random_deposition_fixed_bkg_TFBS_full|recalcitrant_bg_6|deposition_60
226	237	CTGGGCCTGGGC	Klf4	0.0288027	0.103829794449897	-	derivatization:Sparc_chr11_7211|random_deposition_fixed_bkg_TFBS_full|recalcitrant_bg_6|deposition_60
231	244	CCTGGGCAAACAAA	Foxa2	0.265839	1.17985470804192	+	derivatization:Sparc_chr11_7211|random_deposition_fixed_bkg_TFBS_full|recalcitrant_bg_6|deposition_60
237	248	CAAACAAAGAAG	Sox17	0.0506449	0.251795198655136	+	derivatization:Sparc_chr11_7211|random_deposition_fixed_bkg_TFBS_full|recalcitrant_bg_6|deposition_60
242	253	AAAGAAGTCAGA	Jun_Atf3	0.0729606	0.182228610605688	+	derivatization:Sparc_chr11_7211|random_deposition_fixed_bkg_TFBS_full|recalcitrant_bg_6|deposition_60
248	259	GTCAGATTGTAA	Gata4/6	0.078108	0.112233319422831	+	derivatization:Sparc_chr11_7211|random_deposition_fixed_bkg_TFBS_full|recalcitrant_bg_6|deposition_60
249	260	TCAGATTGTAAT	Sox17	0.0232729	0.115707691767209	-	derivatization:Sparc_chr11_7211|random_deposition_fixed_bkg_TFBS_full|recalcitrant_bg_6|deposition_60
250	261	CAGATTGTAATC	Jun_Atf3	0.023863	0.0596009535952765	+	derivatization:Sparc_chr11_7211|random_deposition_fixed_bkg_TFBS_full|recalcitrant_bg_6|deposition_60
254	265	TTGTAATCTCCG	Gata4/6	0.286266	0.411335374326523	-	derivatization:Sparc_chr11_7211|random_deposition_fixed_bkg_TFBS_full|recalcitrant_bg_6|deposition_60
268	279	AGGTCCGTAACC	Jun_Atf3	0.066962	0.16724632504911	+	derivatization:Sparc_chr11_7211|random_deposition_fixed_bkg_TFBS_full|recalcitrant_bg_6|deposition_60
276	287	AACCATTCTTCA	Sox17	0.042812	0.212851758910052	-	derivatization:Sparc_chr11_7211|random_deposition_fixed_bkg_TFBS_full|recalcitrant_bg_6|deposition_60
286	297	CAGCAATCTCCT	Gata4/6	0.0779356	0.111985598008014	-	derivatization:Sparc_chr11_7211|random_deposition_fixed_bkg_TFBS_full|recalcitrant_bg_6|deposition_60
15	28	TCTGTTAACCATAA	Foxa2	0.0134347	0.0596262927792041	-	derivatization:Sparc_chr11_7211|random_deposition_fixed_bkg_TFBS_full|recalcitrant_bg_6|deposition_61
17	30	TGTTAACCATAATC	Hnf1b	0.00197439	0.137303936553468	-	derivatization:Sparc_chr11_7211|random_deposition_fixed_bkg_TFBS_full|recalcitrant_bg_6|deposition_61
23	34	CCATAATCAGTA	Gata4/6	0.0767857	0.222632410496169	-	derivatization:Sparc_chr11_7211|random_deposition_fixed_bkg_TFBS_full|recalcitrant_bg_6|deposition_61
24	37	CATAATCAGTAATG	Hnf1b	0.00394762	0.27452720385395	+	derivatization:Sparc_chr11_7211|random_deposition_fixed_bkg_TFBS_full|recalcitrant_bg_6|deposition_61
26	37	TAATCAGTAATG	Jun_Atf3	0.0360162	0.0899551550466495	+	derivatization:Sparc_chr11_7211|random_deposition_fixed_bkg_TFBS_full|recalcitrant_bg_6|deposition_61
39	52	ATCCTTCAAACAAA	Foxa2	0.0237586	0.105446138702315	+	derivatization:Sparc_chr11_7211|random_deposition_fixed_bkg_TFBS_full|recalcitrant_bg_6|deposition_61
45	56	CAAACAAAGATA	Sox17	0.0365341	0.181639433924968	+	derivatization:Sparc_chr11_7211|random_deposition_fixed_bkg_TFBS_full|recalcitrant_bg_6|deposition_61
49	60	CAAAGATAACCA	Gata4/6	0.566761	0.814378403612985	+	derivatization:Sparc_chr11_7211|random_deposition_fixed_bkg_TFBS_full|recalcitrant_bg_6|deposition_61
60	73	ACTAAGCAAAGATA	Foxa2	0.0343138	0.152292547296706	+	derivatization:Sparc_chr11_7211|random_deposition_fixed_bkg_TFBS_full|recalcitrant_bg_6|deposition_61
66	77	CAAAGATAGTGC	Gata4/6	0.190587	0.273854299800777	+	derivatization:Sparc_chr11_7211|random_deposition_fixed_bkg_TFBS_full|recalcitrant_bg_6|deposition_61
79	90	AATGAGATATTG	Jun_Atf3	0.0658124	0.164375049172098	-	derivatization:Sparc_chr11_7211|random_deposition_fixed_bkg_TFBS_full|recalcitrant_bg_6|deposition_61
80	91	ATGAGATATTGG	Gata4/6	0.165754	0.238171783013416	+	derivatization:Sparc_chr11_7211|random_deposition_fixed_bkg_TFBS_full|recalcitrant_bg_6|deposition_61
96	107	AACCATTCTTCA	Sox17	0.042812	0.212851758910052	-	derivatization:Sparc_chr11_7211|random_deposition_fixed_bkg_TFBS_full|recalcitrant_bg_6|deposition_61
98	109	CCATTCTTCATA	Jun_Atf3	0.0378348	0.0944973456433209	+	derivatization:Sparc_chr11_7211|random_deposition_fixed_bkg_TFBS_full|recalcitrant_bg_6|deposition_61
104	115	TTCATATCTAGA	Gata4/6	0.298623	0.429091137220311	-	derivatization:Sparc_chr11_7211|random_deposition_fixed_bkg_TFBS_full|recalcitrant_bg_6|deposition_61
113	126	AGACAACAAACAAA	Foxa2	0.0583543	0.258989823124112	+	derivatization:Sparc_chr11_7211|random_deposition_fixed_bkg_TFBS_full|recalcitrant_bg_6|deposition_61
115	126	ACAACAAACAAA	Sox17	0.0172124	0.0855762313151307	+	derivatization:Sparc_chr11_7211|random_deposition_fixed_bkg_TFBS_full|recalcitrant_bg_6|deposition_61
119	130	CAAACAAAGAAG	Sox17	0.0506449	0.251795198655136	+	derivatization:Sparc_chr11_7211|random_deposition_fixed_bkg_TFBS_full|recalcitrant_bg_6|deposition_61
124	135	AAAGAAGTCAGA	Jun_Atf3	0.0729606	0.182228610605688	+	derivatization:Sparc_chr11_7211|random_deposition_fixed_bkg_TFBS_full|recalcitrant_bg_6|deposition_61
130	141	GTCAGATTGTAA	Gata4/6	0.078108	0.112233319422831	+	derivatization:Sparc_chr11_7211|random_deposition_fixed_bkg_TFBS_full|recalcitrant_bg_6|deposition_61
131	142	TCAGATTGTAAT	Sox17	0.0232729	0.115707691767209	-	derivatization:Sparc_chr11_7211|random_deposition_fixed_bkg_TFBS_full|recalcitrant_bg_6|deposition_61
132	143	CAGATTGTAATC	Jun_Atf3	0.023863	0.0596009535952765	+	derivatization:Sparc_chr11_7211|random_deposition_fixed_bkg_TFBS_full|recalcitrant_bg_6|deposition_61
136	147	TTGTAATCTCCG	Gata4/6	0.286266	0.411335374326523	-	derivatization:Sparc_chr11_7211|random_deposition_fixed_bkg_TFBS_full|recalcitrant_bg_6|deposition_61
159	170	TGCAGATAGGCA	Gata4/6	0.334159	0.480152785694343	+	derivatization:Sparc_chr11_7211|random_deposition_fixed_bkg_TFBS_full|recalcitrant_bg_6|deposition_61
172	183	AAATCAATGGGT	Sox17	0.0817395	0.406390646254045	+	derivatization:Sparc_chr11_7211|random_deposition_fixed_bkg_TFBS_full|recalcitrant_bg_6|deposition_61
174	187	ATCAATGGGTTAAC	Hnf1b	0.00174869	0.121608203451032	+	derivatization:Sparc_chr11_7211|random_deposition_fixed_bkg_TFBS_full|recalcitrant_bg_6|deposition_61
177	190	AATGGGTTAACAAG	Foxa2	0.0293475	0.130250964095789	+	derivatization:Sparc_chr11_7211|random_deposition_fixed_bkg_TFBS_full|recalcitrant_bg_6|deposition_61
201	212	CCACTATCATGC	Gata4/6	0.146025	0.209823199527819	-	derivatization:Sparc_chr11_7211|random_deposition_fixed_bkg_TFBS_full|recalcitrant_bg_6|deposition_61
226	237	CTGGGCCTGGGG	Klf4	0.0221475	0.079838708613397	-	derivatization:Sparc_chr11_7211|random_deposition_fixed_bkg_TFBS_full|recalcitrant_bg_6|deposition_61
233	244	TGGGGATGGGGA	Klf4	0.0144303	0.0520192580157536	-	derivatization:Sparc_chr11_7211|random_deposition_fixed_bkg_TFBS_full|recalcitrant_bg_6|deposition_61
239	250	TGGGGAGTGTTT	Klf4	0.0546928	0.197160064226247	-	derivatization:Sparc_chr11_7211|random_deposition_fixed_bkg_TFBS_full|recalcitrant_bg_6|deposition_61
245	256	GTGTTTTGTATC	Sox17	0.0147557	0.0733620643499265	-	derivatization:Sparc_chr11_7211|random_deposition_fixed_bkg_TFBS_full|recalcitrant_bg_6|deposition_61
248	259	TTTTGTATCACT	Jun_Atf3	0.0714443	0.17844145367083	+	derivatization:Sparc_chr11_7211|random_deposition_fixed_bkg_TFBS_full|recalcitrant_bg_6|deposition_61
249	260	TTTGTATCACTG	Gata4/6	0.146205	0.210081841376235	-	derivatization:Sparc_chr11_7211|random_deposition_fixed_bkg_TFBS_full|recalcitrant_bg_6|deposition_61
286	297	GAGCAATCTCCT	Gata4/6	0.0823669	0.118352929246279	-	derivatization:Sparc_chr11_7211|random_deposition_fixed_bkg_TFBS_full|recalcitrant_bg_6|deposition_61
13	24	TTTAAATCAATG	Gata4/6	0.0505593	0.0726486155924455	-	derivatization:Sparc_chr11_7211|random_deposition_fixed_bkg_TFBS_full|recalcitrant_bg_6|deposition_62
16	27	AAATCAATGGGT	Sox17	0.0817395	0.406390646254045	+	derivatization:Sparc_chr11_7211|random_deposition_fixed_bkg_TFBS_full|recalcitrant_bg_6|deposition_62
18	31	ATCAATGGGTTAAC	Hnf1b	0.00174869	0.121608203451032	+	derivatization:Sparc_chr11_7211|random_deposition_fixed_bkg_TFBS_full|recalcitrant_bg_6|deposition_62
21	34	AATGGGTTAACAAG	Foxa2	0.0293475	0.130250964095789	+	derivatization:Sparc_chr11_7211|random_deposition_fixed_bkg_TFBS_full|recalcitrant_bg_6|deposition_62
48	59	AACCATTCTTCA	Sox17	0.042812	0.212851758910052	-	derivatization:Sparc_chr11_7211|random_deposition_fixed_bkg_TFBS_full|recalcitrant_bg_6|deposition_62
50	61	CCATTCTTCATT	Jun_Atf3	0.0336425	0.0840265298298239	+	derivatization:Sparc_chr11_7211|random_deposition_fixed_bkg_TFBS_full|recalcitrant_bg_6|deposition_62
59	70	ATTTTATCCCTA	Gata4/6	0.100871	0.144941454953403	-	derivatization:Sparc_chr11_7211|random_deposition_fixed_bkg_TFBS_full|recalcitrant_bg_6|deposition_62
75	86	CCACTATCATGC	Gata4/6	0.146025	0.209823199527819	-	derivatization:Sparc_chr11_7211|random_deposition_fixed_bkg_TFBS_full|recalcitrant_bg_6|deposition_62
94	105	GATGAGATATTG	Jun_Atf3	0.101301	0.253012454433856	-	derivatization:Sparc_chr11_7211|random_deposition_fixed_bkg_TFBS_full|recalcitrant_bg_6|deposition_62
95	106	ATGAGATATTGG	Gata4/6	0.165754	0.238171783013416	+	derivatization:Sparc_chr11_7211|random_deposition_fixed_bkg_TFBS_full|recalcitrant_bg_6|deposition_62
104	115	TGGGTATCCAAA	Gata4/6	0.0379635	0.0545497211797593	-	derivatization:Sparc_chr11_7211|random_deposition_fixed_bkg_TFBS_full|recalcitrant_bg_6|deposition_62
106	119	GGTATCCAAACAAA	Foxa2	0.0615772	0.273293795598235	+	derivatization:Sparc_chr11_7211|random_deposition_fixed_bkg_TFBS_full|recalcitrant_bg_6|deposition_62
112	123	CAAACAAAGAAG	Sox17	0.0506449	0.251795198655136	+	derivatization:Sparc_chr11_7211|random_deposition_fixed_bkg_TFBS_full|recalcitrant_bg_6|deposition_62
117	128	AAAGAAGTCAGA	Jun_Atf3	0.0729606	0.182228610605688	+	derivatization:Sparc_chr11_7211|random_deposition_fixed_bkg_TFBS_full|recalcitrant_bg_6|deposition_62
123	134	GTCAGATTGTAA	Gata4/6	0.078108	0.112233319422831	+	derivatization:Sparc_chr11_7211|random_deposition_fixed_bkg_TFBS_full|recalcitrant_bg_6|deposition_62
124	135	TCAGATTGTAAT	Sox17	0.0232729	0.115707691767209	-	derivatization:Sparc_chr11_7211|random_deposition_fixed_bkg_TFBS_full|recalcitrant_bg_6|deposition_62
125	136	CAGATTGTAATC	Jun_Atf3	0.023863	0.0596009535952765	+	derivatization:Sparc_chr11_7211|random_deposition_fixed_bkg_TFBS_full|recalcitrant_bg_6|deposition_62
129	140	TTGTAATCTCCG	Gata4/6	0.286266	0.411335374326523	-	derivatization:Sparc_chr11_7211|random_deposition_fixed_bkg_TFBS_full|recalcitrant_bg_6|deposition_62
151	164	ACGTGGCAAATAAT	Foxa2	0.0464484	0.206148696846642	+	derivatization:Sparc_chr11_7211|random_deposition_fixed_bkg_TFBS_full|recalcitrant_bg_6|deposition_62
162	173	AATTTTTGTATC	Sox17	0.0115457	0.0574026570318552	-	derivatization:Sparc_chr11_7211|random_deposition_fixed_bkg_TFBS_full|recalcitrant_bg_6|deposition_62
165	176	TTTTGTATCACT	Jun_Atf3	0.0714443	0.17844145367083	+	derivatization:Sparc_chr11_7211|random_deposition_fixed_bkg_TFBS_full|recalcitrant_bg_6|deposition_62
166	177	TTTGTATCACTG	Gata4/6	0.146205	0.210081841376235	-	derivatization:Sparc_chr11_7211|random_deposition_fixed_bkg_TFBS_full|recalcitrant_bg_6|deposition_62
175	186	CTGTTGGTAACC	Jun_Atf3	0.0317471	0.0792925212204921	+	derivatization:Sparc_chr11_7211|random_deposition_fixed_bkg_TFBS_full|recalcitrant_bg_6|deposition_62
185	196	CCATAATCAGTA	Gata4/6	0.0767857	0.222632410496169	-	derivatization:Sparc_chr11_7211|random_deposition_fixed_bkg_TFBS_full|recalcitrant_bg_6|deposition_62
201	212	GAAGACTCCAAA	Jun_Atf3	0.0251218	0.0627449707090398	-	derivatization:Sparc_chr11_7211|random_deposition_fixed_bkg_TFBS_full|recalcitrant_bg_6|deposition_62
209	220	CAAAGATAACCA	Gata4/6	0.566761	0.814378403612985	+	derivatization:Sparc_chr11_7211|random_deposition_fixed_bkg_TFBS_full|recalcitrant_bg_6|deposition_62
220	233	ACTAAGCAAAGATA	Foxa2	0.0343138	0.152292547296706	+	derivatization:Sparc_chr11_7211|random_deposition_fixed_bkg_TFBS_full|recalcitrant_bg_6|deposition_62
226	237	CAAAGATAGTGC	Gata4/6	0.190587	0.273854299800777	+	derivatization:Sparc_chr11_7211|random_deposition_fixed_bkg_TFBS_full|recalcitrant_bg_6|deposition_62
232	243	TAGTGCATGGGG	Klf4	0.0163556	0.0589597012122034	-	derivatization:Sparc_chr11_7211|random_deposition_fixed_bkg_TFBS_full|recalcitrant_bg_6|deposition_62
239	250	TGGGGAGTGTCT	Klf4	0.06806	0.245346992131292	-	derivatization:Sparc_chr11_7211|random_deposition_fixed_bkg_TFBS_full|recalcitrant_bg_6|deposition_62
255	266	TGCAGATAGGCA	Gata4/6	0.334159	0.480152785694343	+	derivatization:Sparc_chr11_7211|random_deposition_fixed_bkg_TFBS_full|recalcitrant_bg_6|deposition_62
286	297	GAGCAATCTCCT	Gata4/6	0.0823669	0.118352929246279	-	derivatization:Sparc_chr11_7211|random_deposition_fixed_bkg_TFBS_full|recalcitrant_bg_6|deposition_62
5	16	AACCATTCTTCA	Sox17	0.042812	0.212851758910052	-	derivatization:Sparc_chr11_7211|random_deposition_fixed_bkg_TFBS_full|recalcitrant_bg_6|deposition_63
7	18	CCATTCTTCATG	Jun_Atf3	0.0291123	0.0727117647132283	+	derivatization:Sparc_chr11_7211|random_deposition_fixed_bkg_TFBS_full|recalcitrant_bg_6|deposition_63
15	28	CATGTTAATTTTTC	Foxa2	0.0279532	0.124062739571084	-	derivatization:Sparc_chr11_7211|random_deposition_fixed_bkg_TFBS_full|recalcitrant_bg_6|deposition_63
18	31	GTTAATTTTTCTCT	Hnf1b	0.00165307	0.114958553476487	+	derivatization:Sparc_chr11_7211|random_deposition_fixed_bkg_TFBS_full|recalcitrant_bg_6|deposition_63
34	45	AATGAGATATTG	Jun_Atf3	0.0658124	0.164375049172098	-	derivatization:Sparc_chr11_7211|random_deposition_fixed_bkg_TFBS_full|recalcitrant_bg_6|deposition_63
35	46	ATGAGATATTGG	Gata4/6	0.165754	0.238171783013416	+	derivatization:Sparc_chr11_7211|random_deposition_fixed_bkg_TFBS_full|recalcitrant_bg_6|deposition_63
39	52	GATATTGGAAATCA	Foxa2	0.0136736	0.0606865860008578	-	derivatization:Sparc_chr11_7211|random_deposition_fixed_bkg_TFBS_full|recalcitrant_bg_6|deposition_63
44	55	TGGAAATCAGGA	Gata4/6	0.0903337	0.12980041745719	-	derivatization:Sparc_chr11_7211|random_deposition_fixed_bkg_TFBS_full|recalcitrant_bg_6|deposition_63
64	75	CCACTATCATGC	Gata4/6	0.146025	0.209823199527819	-	derivatization:Sparc_chr11_7211|random_deposition_fixed_bkg_TFBS_full|recalcitrant_bg_6|deposition_63
90	101	TGCAGATAGGCA	Gata4/6	0.334159	0.480152785694343	+	derivatization:Sparc_chr11_7211|random_deposition_fixed_bkg_TFBS_full|recalcitrant_bg_6|deposition_63
99	110	GCAACAATGTAT	Sox17	0.0730819	0.363346981208272	+	derivatization:Sparc_chr11_7211|random_deposition_fixed_bkg_TFBS_full|recalcitrant_bg_6|deposition_63
104	115	AATGTATCTAGA	Gata4/6	0.0908584	0.130554358445324	-	derivatization:Sparc_chr11_7211|random_deposition_fixed_bkg_TFBS_full|recalcitrant_bg_6|deposition_63
112	123	TAGACAATGTAC	Sox17	0.0802591	0.399030426131406	+	derivatization:Sparc_chr11_7211|random_deposition_fixed_bkg_TFBS_full|recalcitrant_bg_6|deposition_63
117	130	AATGTACAAACAAA	Foxa2	0.132591	0.588469395363309	+	derivatization:Sparc_chr11_7211|random_deposition_fixed_bkg_TFBS_full|recalcitrant_bg_6|deposition_63
123	134	CAAACAAAGAAG	Sox17	0.0506449	0.251795198655136	+	derivatization:Sparc_chr11_7211|random_deposition_fixed_bkg_TFBS_full|recalcitrant_bg_6|deposition_63
128	139	AAAGAAGTCAGA	Jun_Atf3	0.0729606	0.182228610605688	+	derivatization:Sparc_chr11_7211|random_deposition_fixed_bkg_TFBS_full|recalcitrant_bg_6|deposition_63
134	145	GTCAGATTGTAA	Gata4/6	0.078108	0.112233319422831	+	derivatization:Sparc_chr11_7211|random_deposition_fixed_bkg_TFBS_full|recalcitrant_bg_6|deposition_63
135	146	TCAGATTGTAAT	Sox17	0.0232729	0.115707691767209	-	derivatization:Sparc_chr11_7211|random_deposition_fixed_bkg_TFBS_full|recalcitrant_bg_6|deposition_63
136	147	CAGATTGTAATC	Jun_Atf3	0.023863	0.0596009535952765	+	derivatization:Sparc_chr11_7211|random_deposition_fixed_bkg_TFBS_full|recalcitrant_bg_6|deposition_63
140	151	TTGTAATCTCCG	Gata4/6	0.286266	0.411335374326523	-	derivatization:Sparc_chr11_7211|random_deposition_fixed_bkg_TFBS_full|recalcitrant_bg_6|deposition_63
160	171	AAATCAATGGGT	Sox17	0.0817395	0.406390646254045	+	derivatization:Sparc_chr11_7211|random_deposition_fixed_bkg_TFBS_full|recalcitrant_bg_6|deposition_63
162	175	ATCAATGGGTTAAC	Hnf1b	0.00174869	0.121608203451032	+	derivatization:Sparc_chr11_7211|random_deposition_fixed_bkg_TFBS_full|recalcitrant_bg_6|deposition_63
165	178	AATGGGTTAACAAG	Foxa2	0.0293475	0.130250964095789	+	derivatization:Sparc_chr11_7211|random_deposition_fixed_bkg_TFBS_full|recalcitrant_bg_6|deposition_63
184	195	CCATAATCAGTA	Gata4/6	0.0767857	0.222632410496169	-	derivatization:Sparc_chr11_7211|random_deposition_fixed_bkg_TFBS_full|recalcitrant_bg_6|deposition_63
226	237	CTGGGCCTGGGG	Klf4	0.0221475	0.079838708613397	-	derivatization:Sparc_chr11_7211|random_deposition_fixed_bkg_TFBS_full|recalcitrant_bg_6|deposition_63
238	249	ATTTGTATCACT	Jun_Atf3	0.0693852	0.173298582969408	+	derivatization:Sparc_chr11_7211|random_deposition_fixed_bkg_TFBS_full|recalcitrant_bg_6|deposition_63
239	250	TTTGTATCACTG	Gata4/6	0.146205	0.210081841376235	-	derivatization:Sparc_chr11_7211|random_deposition_fixed_bkg_TFBS_full|recalcitrant_bg_6|deposition_63
262	273	CAAAGATAACCA	Gata4/6	0.566761	0.814378403612985	+	derivatization:Sparc_chr11_7211|random_deposition_fixed_bkg_TFBS_full|recalcitrant_bg_6|deposition_63
273	286	ACTAAGCAAAGATA	Foxa2	0.0343138	0.152292547296706	+	derivatization:Sparc_chr11_7211|random_deposition_fixed_bkg_TFBS_full|recalcitrant_bg_6|deposition_63
279	290	CAAAGATAGTGC	Gata4/6	0.190587	0.273854299800777	+	derivatization:Sparc_chr11_7211|random_deposition_fixed_bkg_TFBS_full|recalcitrant_bg_6|deposition_63
15	28	TCTGTTAATTTTTC	Foxa2	0.0192137	0.0852748257550815	-	derivatization:Sparc_chr11_7211|random_deposition_fixed_bkg_TFBS_full|recalcitrant_bg_6|deposition_64
18	31	GTTAATTTTTCTCT	Hnf1b	0.00165307	0.114958553476487	+	derivatization:Sparc_chr11_7211|random_deposition_fixed_bkg_TFBS_full|recalcitrant_bg_6|deposition_64
30	41	CTCCAATGTATC	Sox17	0.0102844	0.0511317534647888	-	derivatization:Sparc_chr11_7211|random_deposition_fixed_bkg_TFBS_full|recalcitrant_bg_6|deposition_64
42	53	CTTCTTTGTATC	Sox17	0.0245004	0.121810549238527	-	derivatization:Sparc_chr11_7211|random_deposition_fixed_bkg_TFBS_full|recalcitrant_bg_6|deposition_64
45	56	CTTTGTATCACT	Jun_Atf3	0.0746436	0.186432122523756	+	derivatization:Sparc_chr11_7211|random_deposition_fixed_bkg_TFBS_full|recalcitrant_bg_6|deposition_64
46	57	TTTGTATCACTG	Gata4/6	0.146205	0.210081841376235	-	derivatization:Sparc_chr11_7211|random_deposition_fixed_bkg_TFBS_full|recalcitrant_bg_6|deposition_64
59	70	ATTTTATCCAAA	Gata4/6	0.0769336	0.110545825051829	-	derivatization:Sparc_chr11_7211|random_deposition_fixed_bkg_TFBS_full|recalcitrant_bg_6|deposition_64
67	78	CAAAGATAACCA	Gata4/6	0.566761	0.814378403612985	+	derivatization:Sparc_chr11_7211|random_deposition_fixed_bkg_TFBS_full|recalcitrant_bg_6|deposition_64
78	91	ACTAAGCAAAGATA	Foxa2	0.0343138	0.152292547296706	+	derivatization:Sparc_chr11_7211|random_deposition_fixed_bkg_TFBS_full|recalcitrant_bg_6|deposition_64
84	95	CAAAGATAGTGC	Gata4/6	0.190587	0.273854299800777	+	derivatization:Sparc_chr11_7211|random_deposition_fixed_bkg_TFBS_full|recalcitrant_bg_6|deposition_64
105	116	CCATAATCAGTA	Gata4/6	0.0767857	0.222632410496169	-	derivatization:Sparc_chr11_7211|random_deposition_fixed_bkg_TFBS_full|recalcitrant_bg_6|deposition_64
106	119	CATAATCAGTAAAT	Hnf1b	0.00542316	0.377139884500683	+	derivatization:Sparc_chr11_7211|random_deposition_fixed_bkg_TFBS_full|recalcitrant_bg_6|deposition_64
109	122	AATCAGTAAATGTC	Foxa2	0.0238667	0.105925911399096	+	derivatization:Sparc_chr11_7211|random_deposition_fixed_bkg_TFBS_full|recalcitrant_bg_6|deposition_64
115	128	TAAATGTCCACTAT	Foxa2	0.0120708	0.0535729904559995	+	derivatization:Sparc_chr11_7211|random_deposition_fixed_bkg_TFBS_full|recalcitrant_bg_6|deposition_64
122	133	CCACTATCATGC	Gata4/6	0.146025	0.209823199527819	-	derivatization:Sparc_chr11_7211|random_deposition_fixed_bkg_TFBS_full|recalcitrant_bg_6|deposition_64
130	141	ATGCGATAAAAA	Gata4/6	0.414599	0.595736953953324	+	derivatization:Sparc_chr11_7211|random_deposition_fixed_bkg_TFBS_full|recalcitrant_bg_6|deposition_64
139	152	AAAGTTGGCAGTAA	Foxa2	0.0197022	0.0874429012627326	-	derivatization:Sparc_chr11_7211|random_deposition_fixed_bkg_TFBS_full|recalcitrant_bg_6|deposition_64
151	162	AATGAGATATTG	Jun_Atf3	0.0658124	0.164375049172098	-	derivatization:Sparc_chr11_7211|random_deposition_fixed_bkg_TFBS_full|recalcitrant_bg_6|deposition_64
152	163	ATGAGATATTGG	Gata4/6	0.165754	0.238171783013416	+	derivatization:Sparc_chr11_7211|random_deposition_fixed_bkg_TFBS_full|recalcitrant_bg_6|deposition_64
156	169	GATATTGGTTGACA	Foxa2	0.0279036	0.123842603347585	-	derivatization:Sparc_chr11_7211|random_deposition_fixed_bkg_TFBS_full|recalcitrant_bg_6|deposition_64
163	174	GTTGACAAACCA	Jun_Atf3	0.0424816	0.10610333446143	-	derivatization:Sparc_chr11_7211|random_deposition_fixed_bkg_TFBS_full|recalcitrant_bg_6|deposition_64
170	181	AACCATTCTTCA	Sox17	0.042812	0.212851758910052	-	derivatization:Sparc_chr11_7211|random_deposition_fixed_bkg_TFBS_full|recalcitrant_bg_6|deposition_64
172	183	CCATTCTTCATA	Jun_Atf3	0.0378348	0.0944973456433209	+	derivatization:Sparc_chr11_7211|random_deposition_fixed_bkg_TFBS_full|recalcitrant_bg_6|deposition_64
185	196	GCTTTATCCTGT	Gata4/6	0.0834374	0.119891129794778	-	derivatization:Sparc_chr11_7211|random_deposition_fixed_bkg_TFBS_full|recalcitrant_bg_6|deposition_64
192	205	CCTGTTTAAATCAA	Foxa2	0.0236051	0.104764870349348	-	derivatization:Sparc_chr11_7211|random_deposition_fixed_bkg_TFBS_full|recalcitrant_bg_6|deposition_64
196	207	TTTAAATCAATG	Gata4/6	0.0505593	0.0726486155924455	-	derivatization:Sparc_chr11_7211|random_deposition_fixed_bkg_TFBS_full|recalcitrant_bg_6|deposition_64
199	210	AAATCAATGGGT	Sox17	0.0817395	0.406390646254045	+	derivatization:Sparc_chr11_7211|random_deposition_fixed_bkg_TFBS_full|recalcitrant_bg_6|deposition_64
201	214	ATCAATGGGTTAAC	Hnf1b	0.00174869	0.121608203451032	+	derivatization:Sparc_chr11_7211|random_deposition_fixed_bkg_TFBS_full|recalcitrant_bg_6|deposition_64
204	217	AATGGGTTAACAAG	Foxa2	0.0293475	0.130250964095789	+	derivatization:Sparc_chr11_7211|random_deposition_fixed_bkg_TFBS_full|recalcitrant_bg_6|deposition_64
229	240	TGCAGATAGGCA	Gata4/6	0.334159	0.480152785694343	+	derivatization:Sparc_chr11_7211|random_deposition_fixed_bkg_TFBS_full|recalcitrant_bg_6|deposition_64
234	245	ATAGGCAGGGAG	Klf4	0.0286977	0.103451283809671	-	derivatization:Sparc_chr11_7211|random_deposition_fixed_bkg_TFBS_full|recalcitrant_bg_6|deposition_64
239	250	CAGGGAGTGTCA	Klf4	0.076428	0.275512487725689	-	derivatization:Sparc_chr11_7211|random_deposition_fixed_bkg_TFBS_full|recalcitrant_bg_6|deposition_64
249	260	CAAACAAAGAAG	Sox17	0.0506449	0.251795198655136	+	derivatization:Sparc_chr11_7211|random_deposition_fixed_bkg_TFBS_full|recalcitrant_bg_6|deposition_64
254	265	AAAGAAGTCAGA	Jun_Atf3	0.0729606	0.182228610605688	+	derivatization:Sparc_chr11_7211|random_deposition_fixed_bkg_TFBS_full|recalcitrant_bg_6|deposition_64
260	271	GTCAGATTGTAA	Gata4/6	0.078108	0.112233319422831	+	derivatization:Sparc_chr11_7211|random_deposition_fixed_bkg_TFBS_full|recalcitrant_bg_6|deposition_64
261	272	TCAGATTGTAAT	Sox17	0.0232729	0.115707691767209	-	derivatization:Sparc_chr11_7211|random_deposition_fixed_bkg_TFBS_full|recalcitrant_bg_6|deposition_64
262	273	CAGATTGTAATC	Jun_Atf3	0.023863	0.0596009535952765	+	derivatization:Sparc_chr11_7211|random_deposition_fixed_bkg_TFBS_full|recalcitrant_bg_6|deposition_64
266	277	TTGTAATCTCCG	Gata4/6	0.286266	0.411335374326523	-	derivatization:Sparc_chr11_7211|random_deposition_fixed_bkg_TFBS_full|recalcitrant_bg_6|deposition_64
286	297	GAGCAATCTCCT	Gata4/6	0.0823669	0.118352929246279	-	derivatization:Sparc_chr11_7211|random_deposition_fixed_bkg_TFBS_full|recalcitrant_bg_6|deposition_64
7	18	GGAAAATCAATG	Gata4/6	0.0391885	0.0563099226481488	-	derivatization:Sparc_chr11_7211|random_deposition_fixed_bkg_TFBS_full|recalcitrant_bg_6|deposition_65
10	21	AAATCAATGGGT	Sox17	0.0817395	0.406390646254045	+	derivatization:Sparc_chr11_7211|random_deposition_fixed_bkg_TFBS_full|recalcitrant_bg_6|deposition_65
12	25	ATCAATGGGTTAAC	Hnf1b	0.00174869	0.121608203451032	+	derivatization:Sparc_chr11_7211|random_deposition_fixed_bkg_TFBS_full|recalcitrant_bg_6|deposition_65
15	28	AATGGGTTAACAAG	Foxa2	0.0293475	0.130250964095789	+	derivatization:Sparc_chr11_7211|random_deposition_fixed_bkg_TFBS_full|recalcitrant_bg_6|deposition_65
30	41	CTCCAATGTATC	Sox17	0.0102844	0.0511317534647888	-	derivatization:Sparc_chr11_7211|random_deposition_fixed_bkg_TFBS_full|recalcitrant_bg_6|deposition_65
33	44	CAATGTATCAAC	Jun_Atf3	0.0204554	0.0510900283356166	+	derivatization:Sparc_chr11_7211|random_deposition_fixed_bkg_TFBS_full|recalcitrant_bg_6|deposition_65
34	45	AATGTATCAACC	Gata4/6	0.0604645	0.0868813891309693	-	derivatization:Sparc_chr11_7211|random_deposition_fixed_bkg_TFBS_full|recalcitrant_bg_6|deposition_65
42	53	AACCATTCTTCA	Sox17	0.042812	0.212851758910052	-	derivatization:Sparc_chr11_7211|random_deposition_fixed_bkg_TFBS_full|recalcitrant_bg_6|deposition_65
61	74	TTTAATGAGATATT	Hnf1b	0.00365163	0.25394333127535	+	derivatization:Sparc_chr11_7211|random_deposition_fixed_bkg_TFBS_full|recalcitrant_bg_6|deposition_65
64	75	AATGAGATATTG	Jun_Atf3	0.0658124	0.164375049172098	-	derivatization:Sparc_chr11_7211|random_deposition_fixed_bkg_TFBS_full|recalcitrant_bg_6|deposition_65
65	76	ATGAGATATTGG	Gata4/6	0.165754	0.238171783013416	+	derivatization:Sparc_chr11_7211|random_deposition_fixed_bkg_TFBS_full|recalcitrant_bg_6|deposition_65
69	82	GATATTGGAGAAAG	Foxa2	0.0116749	0.0518158950752848	-	derivatization:Sparc_chr11_7211|random_deposition_fixed_bkg_TFBS_full|recalcitrant_bg_6|deposition_65
91	102	CCACTATCATGC	Gata4/6	0.146025	0.209823199527819	-	derivatization:Sparc_chr11_7211|random_deposition_fixed_bkg_TFBS_full|recalcitrant_bg_6|deposition_65
96	109	ATCATGCCAACCAT	Foxa2	0.0118666	0.0526667038261891	+	derivatization:Sparc_chr11_7211|random_deposition_fixed_bkg_TFBS_full|recalcitrant_bg_6|deposition_65
106	117	CCATAATCAGTA	Gata4/6	0.0767857	0.222632410496169	-	derivatization:Sparc_chr11_7211|random_deposition_fixed_bkg_TFBS_full|recalcitrant_bg_6|deposition_65
107	120	CATAATCAGTAATG	Hnf1b	0.00394762	0.27452720385395	+	derivatization:Sparc_chr11_7211|random_deposition_fixed_bkg_TFBS_full|recalcitrant_bg_6|deposition_65
109	120	TAATCAGTAATG	Jun_Atf3	0.0360162	0.0899551550466495	+	derivatization:Sparc_chr11_7211|random_deposition_fixed_bkg_TFBS_full|recalcitrant_bg_6|deposition_65
123	136	AGTTGGATATTGAT	Hnf1b	0.00104978	0.0730042831026795	-	derivatization:Sparc_chr11_7211|random_deposition_fixed_bkg_TFBS_full|recalcitrant_bg_6|deposition_65
128	141	GATATTGATAACAA	Foxa2	0.0127429	0.0565559250490237	-	derivatization:Sparc_chr11_7211|random_deposition_fixed_bkg_TFBS_full|recalcitrant_bg_6|deposition_65
130	141	TATTGATAACAA	Gata4/6	0.604867	0.869132882922741	+	derivatization:Sparc_chr11_7211|random_deposition_fixed_bkg_TFBS_full|recalcitrant_bg_6|deposition_65
135	146	ATAACAAAGATA	Sox17	0.0437533	0.217531693523292	+	derivatization:Sparc_chr11_7211|random_deposition_fixed_bkg_TFBS_full|recalcitrant_bg_6|deposition_65
139	150	CAAAGATAACCA	Gata4/6	0.566761	0.814378403612985	+	derivatization:Sparc_chr11_7211|random_deposition_fixed_bkg_TFBS_full|recalcitrant_bg_6|deposition_65
150	163	ACTAAGCAAAGATA	Foxa2	0.0343138	0.152292547296706	+	derivatization:Sparc_chr11_7211|random_deposition_fixed_bkg_TFBS_full|recalcitrant_bg_6|deposition_65
156	167	CAAAGATAGTGC	Gata4/6	0.190587	0.273854299800777	+	derivatization:Sparc_chr11_7211|random_deposition_fixed_bkg_TFBS_full|recalcitrant_bg_6|deposition_65
161	174	ATAGTGCCAATTTA	Foxa2	0.0239469	0.106281857470157	+	derivatization:Sparc_chr11_7211|random_deposition_fixed_bkg_TFBS_full|recalcitrant_bg_6|deposition_65
167	180	CCAATTTACTTTTG	Foxa2	0.0342386	0.151958792377206	-	derivatization:Sparc_chr11_7211|random_deposition_fixed_bkg_TFBS_full|recalcitrant_bg_6|deposition_65
185	196	GCTTTATCCTGT	Gata4/6	0.0834374	0.119891129794778	-	derivatization:Sparc_chr11_7211|random_deposition_fixed_bkg_TFBS_full|recalcitrant_bg_6|deposition_65
201	212	GAAGACTCAAAC	Jun_Atf3	0.0492517	0.123012541850919	-	derivatization:Sparc_chr11_7211|random_deposition_fixed_bkg_TFBS_full|recalcitrant_bg_6|deposition_65
202	215	AAGACTCAAACAAA	Foxa2	0.0125114	0.0555284747316824	+	derivatization:Sparc_chr11_7211|random_deposition_fixed_bkg_TFBS_full|recalcitrant_bg_6|deposition_65
208	219	CAAACAAAGAAG	Sox17	0.0506449	0.251795198655136	+	derivatization:Sparc_chr11_7211|random_deposition_fixed_bkg_TFBS_full|recalcitrant_bg_6|deposition_65
213	224	AAAGAAGTCAGA	Jun_Atf3	0.0729606	0.182228610605688	+	derivatization:Sparc_chr11_7211|random_deposition_fixed_bkg_TFBS_full|recalcitrant_bg_6|deposition_65
219	230	GTCAGATTGTAA	Gata4/6	0.078108	0.112233319422831	+	derivatization:Sparc_chr11_7211|random_deposition_fixed_bkg_TFBS_full|recalcitrant_bg_6|deposition_65
220	231	TCAGATTGTAAT	Sox17	0.0232729	0.115707691767209	-	derivatization:Sparc_chr11_7211|random_deposition_fixed_bkg_TFBS_full|recalcitrant_bg_6|deposition_65
221	232	CAGATTGTAATC	Jun_Atf3	0.023863	0.0596009535952765	+	derivatization:Sparc_chr11_7211|random_deposition_fixed_bkg_TFBS_full|recalcitrant_bg_6|deposition_65
225	236	TTGTAATCTCCG	Gata4/6	0.286266	0.411335374326523	-	derivatization:Sparc_chr11_7211|random_deposition_fixed_bkg_TFBS_full|recalcitrant_bg_6|deposition_65
245	256	TGCAGATAGGCA	Gata4/6	0.334159	0.480152785694343	+	derivatization:Sparc_chr11_7211|random_deposition_fixed_bkg_TFBS_full|recalcitrant_bg_6|deposition_65
257	268	GGAAGATTTACA	Gata4/6	0.0414773	0.0595986974406793	+	derivatization:Sparc_chr11_7211|random_deposition_fixed_bkg_TFBS_full|recalcitrant_bg_6|deposition_65
259	272	AAGATTTACAGGTC	Foxa2	0.0127596	0.0566300434952423	-	derivatization:Sparc_chr11_7211|random_deposition_fixed_bkg_TFBS_full|recalcitrant_bg_6|deposition_65
272	283	CCGTTTTGTATC	Sox17	0.0107185	0.0532900022862139	-	derivatization:Sparc_chr11_7211|random_deposition_fixed_bkg_TFBS_full|recalcitrant_bg_6|deposition_65
275	286	TTTTGTATCACT	Jun_Atf3	0.0714443	0.17844145367083	+	derivatization:Sparc_chr11_7211|random_deposition_fixed_bkg_TFBS_full|recalcitrant_bg_6|deposition_65
276	287	TTTGTATCACTG	Gata4/6	0.146205	0.210081841376235	-	derivatization:Sparc_chr11_7211|random_deposition_fixed_bkg_TFBS_full|recalcitrant_bg_6|deposition_65
286	297	TGGCAATCTCCT	Gata4/6	0.112644	0.161858068738994	-	derivatization:Sparc_chr11_7211|random_deposition_fixed_bkg_TFBS_full|recalcitrant_bg_6|deposition_65
18	31	GTTAATTAACCATT	Hnf1b	0.00102133	0.0710258001307508	+	derivatization:Sparc_chr11_7211|random_deposition_fixed_bkg_TFBS_full|recalcitrant_bg_6|deposition_66
21	34	AATTAACCATTCTT	Hnf1b	0.00171201	0.119057386037663	-	derivatization:Sparc_chr11_7211|random_deposition_fixed_bkg_TFBS_full|recalcitrant_bg_6|deposition_66
25	36	AACCATTCTTCA	Sox17	0.042812	0.212851758910052	-	derivatization:Sparc_chr11_7211|random_deposition_fixed_bkg_TFBS_full|recalcitrant_bg_6|deposition_66
32	45	CTTCAGCAAAGATA	Foxa2	0.0158004	0.0701258142294607	+	derivatization:Sparc_chr11_7211|random_deposition_fixed_bkg_TFBS_full|recalcitrant_bg_6|deposition_66
38	49	CAAAGATAACCA	Gata4/6	0.566761	0.814378403612985	+	derivatization:Sparc_chr11_7211|random_deposition_fixed_bkg_TFBS_full|recalcitrant_bg_6|deposition_66
49	62	ACTAAGCAAAGATA	Foxa2	0.0343138	0.152292547296706	+	derivatization:Sparc_chr11_7211|random_deposition_fixed_bkg_TFBS_full|recalcitrant_bg_6|deposition_66
55	66	CAAAGATAGTGC	Gata4/6	0.190587	0.273854299800777	+	derivatization:Sparc_chr11_7211|random_deposition_fixed_bkg_TFBS_full|recalcitrant_bg_6|deposition_66
99	110	TATACAATGTAT	Sox17	0.07715	0.383572671211588	+	derivatization:Sparc_chr11_7211|random_deposition_fixed_bkg_TFBS_full|recalcitrant_bg_6|deposition_66
104	115	AATGTATCTATT	Gata4/6	0.0838123	0.120429823289063	-	derivatization:Sparc_chr11_7211|random_deposition_fixed_bkg_TFBS_full|recalcitrant_bg_6|deposition_66
110	123	TCTATTTGTATCAC	Foxa2	0.0379242	0.168316334016918	-	derivatization:Sparc_chr11_7211|random_deposition_fixed_bkg_TFBS_full|recalcitrant_bg_6|deposition_66
113	124	ATTTGTATCACT	Jun_Atf3	0.0693852	0.173298582969408	+	derivatization:Sparc_chr11_7211|random_deposition_fixed_bkg_TFBS_full|recalcitrant_bg_6|deposition_66
114	125	TTTGTATCACTG	Gata4/6	0.146205	0.210081841376235	-	derivatization:Sparc_chr11_7211|random_deposition_fixed_bkg_TFBS_full|recalcitrant_bg_6|deposition_66
124	135	TGTGGATATCCA	Gata4/6	0.0420368	0.060402642519507	+	derivatization:Sparc_chr11_7211|random_deposition_fixed_bkg_TFBS_full|recalcitrant_bg_6|deposition_66
126	137	TGGATATCCACT	Gata4/6	0.0400396	0.0575328675214111	-	derivatization:Sparc_chr11_7211|random_deposition_fixed_bkg_TFBS_full|recalcitrant_bg_6|deposition_66
133	144	CCACTATCATGC	Gata4/6	0.146025	0.209823199527819	-	derivatization:Sparc_chr11_7211|random_deposition_fixed_bkg_TFBS_full|recalcitrant_bg_6|deposition_66
148	159	AATGAGATATTG	Jun_Atf3	0.0658124	0.164375049172098	-	derivatization:Sparc_chr11_7211|random_deposition_fixed_bkg_TFBS_full|recalcitrant_bg_6|deposition_66
149	160	ATGAGATATTGG	Gata4/6	0.165754	0.238171783013416	+	derivatization:Sparc_chr11_7211|random_deposition_fixed_bkg_TFBS_full|recalcitrant_bg_6|deposition_66
153	166	GATATTGGTAATTG	Foxa2	0.0318058	0.141161465672982	-	derivatization:Sparc_chr11_7211|random_deposition_fixed_bkg_TFBS_full|recalcitrant_bg_6|deposition_66
154	165	ATATTGGTAATT	Jun_Atf3	0.0236941	0.0591791038252458	+	derivatization:Sparc_chr11_7211|random_deposition_fixed_bkg_TFBS_full|recalcitrant_bg_6|deposition_66
155	168	TATTGGTAATTGAC	Hnf1b	0.00110716	0.0769946294270824	-	derivatization:Sparc_chr11_7211|random_deposition_fixed_bkg_TFBS_full|recalcitrant_bg_6|deposition_66
162	175	AATTGACAATTTAC	Hnf1b	0.00151532	0.10537907968446	-	derivatization:Sparc_chr11_7211|random_deposition_fixed_bkg_TFBS_full|recalcitrant_bg_6|deposition_66
164	175	TTGACAATTTAC	Sox17	0.0187126	0.0930348926417882	+	derivatization:Sparc_chr11_7211|random_deposition_fixed_bkg_TFBS_full|recalcitrant_bg_6|deposition_66
167	180	ACAATTTACCATAA	Foxa2	0.0166612	0.0739462428824518	-	derivatization:Sparc_chr11_7211|random_deposition_fixed_bkg_TFBS_full|recalcitrant_bg_6|deposition_66
175	186	CCATAATCAGTA	Gata4/6	0.0767857	0.222632410496169	-	derivatization:Sparc_chr11_7211|random_deposition_fixed_bkg_TFBS_full|recalcitrant_bg_6|deposition_66
183	196	AGTATTTATCCTGT	Foxa2	0.112288	0.498360005328832	-	derivatization:Sparc_chr11_7211|random_deposition_fixed_bkg_TFBS_full|recalcitrant_bg_6|deposition_66
185	196	TATTTATCCTGT	Gata4/6	0.0587667	0.0844418217407394	-	derivatization:Sparc_chr11_7211|random_deposition_fixed_bkg_TFBS_full|recalcitrant_bg_6|deposition_66
214	225	TGCAGATAGGCA	Gata4/6	0.334159	0.480152785694343	+	derivatization:Sparc_chr11_7211|random_deposition_fixed_bkg_TFBS_full|recalcitrant_bg_6|deposition_66
226	237	CTGAAATCAATG	Gata4/6	0.071552	0.102813008543842	-	derivatization:Sparc_chr11_7211|random_deposition_fixed_bkg_TFBS_full|recalcitrant_bg_6|deposition_66
229	240	AAATCAATGGGT	Sox17	0.0817395	0.406390646254045	+	derivatization:Sparc_chr11_7211|random_deposition_fixed_bkg_TFBS_full|recalcitrant_bg_6|deposition_66
231	244	ATCAATGGGTTAAC	Hnf1b	0.00174869	0.121608203451032	+	derivatization:Sparc_chr11_7211|random_deposition_fixed_bkg_TFBS_full|recalcitrant_bg_6|deposition_66
234	247	AATGGGTTAACAAG	Foxa2	0.0293475	0.130250964095789	+	derivatization:Sparc_chr11_7211|random_deposition_fixed_bkg_TFBS_full|recalcitrant_bg_6|deposition_66
257	268	GGAAGATTCAAA	Gata4/6	0.0438437	0.0629989756078605	+	derivatization:Sparc_chr11_7211|random_deposition_fixed_bkg_TFBS_full|recalcitrant_bg_6|deposition_66
259	272	AAGATTCAAACAAA	Foxa2	0.0262874	0.116669535516539	+	derivatization:Sparc_chr11_7211|random_deposition_fixed_bkg_TFBS_full|recalcitrant_bg_6|deposition_66
265	276	CAAACAAAGAAG	Sox17	0.0506449	0.251795198655136	+	derivatization:Sparc_chr11_7211|random_deposition_fixed_bkg_TFBS_full|recalcitrant_bg_6|deposition_66
270	281	AAAGAAGTCAGA	Jun_Atf3	0.0729606	0.182228610605688	+	derivatization:Sparc_chr11_7211|random_deposition_fixed_bkg_TFBS_full|recalcitrant_bg_6|deposition_66
276	287	GTCAGATTGTAA	Gata4/6	0.078108	0.112233319422831	+	derivatization:Sparc_chr11_7211|random_deposition_fixed_bkg_TFBS_full|recalcitrant_bg_6|deposition_66
277	288	TCAGATTGTAAT	Sox17	0.0232729	0.115707691767209	-	derivatization:Sparc_chr11_7211|random_deposition_fixed_bkg_TFBS_full|recalcitrant_bg_6|deposition_66
278	289	CAGATTGTAATC	Jun_Atf3	0.023863	0.0596009535952765	+	derivatization:Sparc_chr11_7211|random_deposition_fixed_bkg_TFBS_full|recalcitrant_bg_6|deposition_66
282	293	TTGTAATCTCCG	Gata4/6	0.286266	0.411335374326523	-	derivatization:Sparc_chr11_7211|random_deposition_fixed_bkg_TFBS_full|recalcitrant_bg_6|deposition_66
17	28	AACCATTCTTCA	Sox17	0.042812	0.212851758910052	-	derivatization:Sparc_chr11_7211|random_deposition_fixed_bkg_TFBS_full|recalcitrant_bg_6|deposition_67
19	30	CCATTCTTCATC	Jun_Atf3	0.0517838	0.129336791718857	+	derivatization:Sparc_chr11_7211|random_deposition_fixed_bkg_TFBS_full|recalcitrant_bg_6|deposition_67
23	34	TCTTCATCTCCA	Gata4/6	0.0665029	0.0955579610058455	-	derivatization:Sparc_chr11_7211|random_deposition_fixed_bkg_TFBS_full|recalcitrant_bg_6|deposition_67
38	49	TGCAGATAGGCA	Gata4/6	0.334159	0.480152785694343	+	derivatization:Sparc_chr11_7211|random_deposition_fixed_bkg_TFBS_full|recalcitrant_bg_6|deposition_67
43	54	ATAGGCATCAGG	Jun_Atf3	0.0248568	0.0620830986601462	+	derivatization:Sparc_chr11_7211|random_deposition_fixed_bkg_TFBS_full|recalcitrant_bg_6|deposition_67
59	70	CCACTATCATGC	Gata4/6	0.146025	0.209823199527819	-	derivatization:Sparc_chr11_7211|random_deposition_fixed_bkg_TFBS_full|recalcitrant_bg_6|deposition_67
96	107	CCATAATCAGTA	Gata4/6	0.0767857	0.222632410496169	-	derivatization:Sparc_chr11_7211|random_deposition_fixed_bkg_TFBS_full|recalcitrant_bg_6|deposition_67
104	115	AGTATATCTAGA	Gata4/6	0.1294	0.185934751028247	-	derivatization:Sparc_chr11_7211|random_deposition_fixed_bkg_TFBS_full|recalcitrant_bg_6|deposition_67
112	123	TAGACAATGTAA	Sox17	0.0983372	0.488910725644435	+	derivatization:Sparc_chr11_7211|random_deposition_fixed_bkg_TFBS_full|recalcitrant_bg_6|deposition_67
124	137	GTTGTTTGTATCAC	Foxa2	0.044553	0.197736475112349	-	derivatization:Sparc_chr11_7211|random_deposition_fixed_bkg_TFBS_full|recalcitrant_bg_6|deposition_67
124	135	GTTGTTTGTATC	Sox17	0.010065	0.0500409453758216	-	derivatization:Sparc_chr11_7211|random_deposition_fixed_bkg_TFBS_full|recalcitrant_bg_6|deposition_67
127	138	GTTTGTATCACT	Jun_Atf3	0.0791525	0.197693688113402	+	derivatization:Sparc_chr11_7211|random_deposition_fixed_bkg_TFBS_full|recalcitrant_bg_6|deposition_67
128	139	TTTGTATCACTG	Gata4/6	0.146205	0.210081841376235	-	derivatization:Sparc_chr11_7211|random_deposition_fixed_bkg_TFBS_full|recalcitrant_bg_6|deposition_67
139	152	GAAGTTGGCAGTAC	Foxa2	0.0135402	0.0600945260771717	-	derivatization:Sparc_chr11_7211|random_deposition_fixed_bkg_TFBS_full|recalcitrant_bg_6|deposition_67
160	171	AATGAGATATTG	Jun_Atf3	0.0658124	0.164375049172098	-	derivatization:Sparc_chr11_7211|random_deposition_fixed_bkg_TFBS_full|recalcitrant_bg_6|deposition_67
161	172	ATGAGATATTGG	Gata4/6	0.165754	0.238171783013416	+	derivatization:Sparc_chr11_7211|random_deposition_fixed_bkg_TFBS_full|recalcitrant_bg_6|deposition_67
165	178	GATATTGGTACTTT	Foxa2	0.0503122	0.223297131128039	-	derivatization:Sparc_chr11_7211|random_deposition_fixed_bkg_TFBS_full|recalcitrant_bg_6|deposition_67
188	199	CAAAGATAACCA	Gata4/6	0.566761	0.814378403612985	+	derivatization:Sparc_chr11_7211|random_deposition_fixed_bkg_TFBS_full|recalcitrant_bg_6|deposition_67
199	212	ACTAAGCAAAGATA	Foxa2	0.0343138	0.152292547296706	+	derivatization:Sparc_chr11_7211|random_deposition_fixed_bkg_TFBS_full|recalcitrant_bg_6|deposition_67
205	216	CAAAGATAGTGC	Gata4/6	0.190587	0.273854299800777	+	derivatization:Sparc_chr11_7211|random_deposition_fixed_bkg_TFBS_full|recalcitrant_bg_6|deposition_67
209	220	GATAGTGCCCAT	Klf4	0.0148468	0.0535206835553169	+	derivatization:Sparc_chr11_7211|random_deposition_fixed_bkg_TFBS_full|recalcitrant_bg_6|deposition_67
214	225	TGCCCATCTTCA	Gata4/6	0.0369188	0.0530485926295336	-	derivatization:Sparc_chr11_7211|random_deposition_fixed_bkg_TFBS_full|recalcitrant_bg_6|deposition_67
218	231	CATCTTCAAACAAA	Foxa2	0.0462984	0.205482962299769	+	derivatization:Sparc_chr11_7211|random_deposition_fixed_bkg_TFBS_full|recalcitrant_bg_6|deposition_67
224	235	CAAACAAAGAAG	Sox17	0.0506449	0.251795198655136	+	derivatization:Sparc_chr11_7211|random_deposition_fixed_bkg_TFBS_full|recalcitrant_bg_6|deposition_67
229	240	AAAGAAGTCAGA	Jun_Atf3	0.0729606	0.182228610605688	+	derivatization:Sparc_chr11_7211|random_deposition_fixed_bkg_TFBS_full|recalcitrant_bg_6|deposition_67
235	246	GTCAGATTGTAA	Gata4/6	0.078108	0.112233319422831	+	derivatization:Sparc_chr11_7211|random_deposition_fixed_bkg_TFBS_full|recalcitrant_bg_6|deposition_67
236	247	TCAGATTGTAAT	Sox17	0.0232729	0.115707691767209	-	derivatization:Sparc_chr11_7211|random_deposition_fixed_bkg_TFBS_full|recalcitrant_bg_6|deposition_67
237	248	CAGATTGTAATC	Jun_Atf3	0.023863	0.0596009535952765	+	derivatization:Sparc_chr11_7211|random_deposition_fixed_bkg_TFBS_full|recalcitrant_bg_6|deposition_67
241	252	TTGTAATCTCCG	Gata4/6	0.286266	0.411335374326523	-	derivatization:Sparc_chr11_7211|random_deposition_fixed_bkg_TFBS_full|recalcitrant_bg_6|deposition_67
248	259	CTCCGATAAATC	Gata4/6	0.248212	0.356655613772977	+	derivatization:Sparc_chr11_7211|random_deposition_fixed_bkg_TFBS_full|recalcitrant_bg_6|deposition_67
255	266	AAATCAATGGGT	Sox17	0.0817395	0.406390646254045	+	derivatization:Sparc_chr11_7211|random_deposition_fixed_bkg_TFBS_full|recalcitrant_bg_6|deposition_67
257	270	ATCAATGGGTTAAC	Hnf1b	0.00174869	0.121608203451032	+	derivatization:Sparc_chr11_7211|random_deposition_fixed_bkg_TFBS_full|recalcitrant_bg_6|deposition_67
260	273	AATGGGTTAACAAG	Foxa2	0.0293475	0.130250964095789	+	derivatization:Sparc_chr11_7211|random_deposition_fixed_bkg_TFBS_full|recalcitrant_bg_6|deposition_67
286	297	GAGCAATCTCCT	Gata4/6	0.0823669	0.118352929246279	-	derivatization:Sparc_chr11_7211|random_deposition_fixed_bkg_TFBS_full|recalcitrant_bg_6|deposition_67
8	19	AACCATTCTTCA	Sox17	0.042812	0.212851758910052	-	derivatization:Sparc_chr11_7211|random_deposition_fixed_bkg_TFBS_full|recalcitrant_bg_6|deposition_68
10	21	CCATTCTTCATA	Jun_Atf3	0.0378348	0.0944973456433209	+	derivatization:Sparc_chr11_7211|random_deposition_fixed_bkg_TFBS_full|recalcitrant_bg_6|deposition_68
34	47	AATGTATGCAGATA	Foxa2	0.0297586	0.132075520577253	-	derivatization:Sparc_chr11_7211|random_deposition_fixed_bkg_TFBS_full|recalcitrant_bg_6|deposition_68
40	51	TGCAGATAGGCA	Gata4/6	0.334159	0.480152785694343	+	derivatization:Sparc_chr11_7211|random_deposition_fixed_bkg_TFBS_full|recalcitrant_bg_6|deposition_68
60	71	TATGAGATATTG	Jun_Atf3	0.0740135	0.184858365625613	-	derivatization:Sparc_chr11_7211|random_deposition_fixed_bkg_TFBS_full|recalcitrant_bg_6|deposition_68
61	72	ATGAGATATTGG	Gata4/6	0.165754	0.238171783013416	+	derivatization:Sparc_chr11_7211|random_deposition_fixed_bkg_TFBS_full|recalcitrant_bg_6|deposition_68
65	78	GATATTGGCTTTAG	Foxa2	0.16109	0.71495452103895	-	derivatization:Sparc_chr11_7211|random_deposition_fixed_bkg_TFBS_full|recalcitrant_bg_6|deposition_68
106	117	CCATAATCAGTA	Gata4/6	0.0767857	0.222632410496169	-	derivatization:Sparc_chr11_7211|random_deposition_fixed_bkg_TFBS_full|recalcitrant_bg_6|deposition_68
107	120	CATAATCAGTAATG	Hnf1b	0.00394762	0.27452720385395	+	derivatization:Sparc_chr11_7211|random_deposition_fixed_bkg_TFBS_full|recalcitrant_bg_6|deposition_68
109	120	TAATCAGTAATG	Jun_Atf3	0.0360162	0.0899551550466495	+	derivatization:Sparc_chr11_7211|random_deposition_fixed_bkg_TFBS_full|recalcitrant_bg_6|deposition_68
123	136	AGTTGGATATTGAT	Hnf1b	0.00104978	0.0730042831026795	-	derivatization:Sparc_chr11_7211|random_deposition_fixed_bkg_TFBS_full|recalcitrant_bg_6|deposition_68
127	140	GGATATTGATAAAA	Hnf1b	0.000868073	0.0603679314197187	-	derivatization:Sparc_chr11_7211|random_deposition_fixed_bkg_TFBS_full|recalcitrant_bg_6|deposition_68
128	141	GATATTGATAAAAT	Foxa2	0.0496957	0.22056096214039	-	derivatization:Sparc_chr11_7211|random_deposition_fixed_bkg_TFBS_full|recalcitrant_bg_6|deposition_68
130	141	TATTGATAAAAT	Gata4/6	0.340731	0.489596086959858	+	derivatization:Sparc_chr11_7211|random_deposition_fixed_bkg_TFBS_full|recalcitrant_bg_6|deposition_68
135	146	ATAAAATCAATG	Gata4/6	0.0475201	0.0682815916718501	-	derivatization:Sparc_chr11_7211|random_deposition_fixed_bkg_TFBS_full|recalcitrant_bg_6|deposition_68
138	149	AAATCAATGGGT	Sox17	0.0817395	0.406390646254045	+	derivatization:Sparc_chr11_7211|random_deposition_fixed_bkg_TFBS_full|recalcitrant_bg_6|deposition_68
140	153	ATCAATGGGTTAAC	Hnf1b	0.00174869	0.121608203451032	+	derivatization:Sparc_chr11_7211|random_deposition_fixed_bkg_TFBS_full|recalcitrant_bg_6|deposition_68
143	156	AATGGGTTAACAAG	Foxa2	0.0293475	0.130250964095789	+	derivatization:Sparc_chr11_7211|random_deposition_fixed_bkg_TFBS_full|recalcitrant_bg_6|deposition_68
155	166	AGCACAAAGATA	Sox17	0.0169826	0.0844337167351641	+	derivatization:Sparc_chr11_7211|random_deposition_fixed_bkg_TFBS_full|recalcitrant_bg_6|deposition_68
159	170	CAAAGATAACCA	Gata4/6	0.566761	0.814378403612985	+	derivatization:Sparc_chr11_7211|random_deposition_fixed_bkg_TFBS_full|recalcitrant_bg_6|deposition_68
170	183	ACTAAGCAAAGATA	Foxa2	0.0343138	0.152292547296706	+	derivatization:Sparc_chr11_7211|random_deposition_fixed_bkg_TFBS_full|recalcitrant_bg_6|deposition_68
176	187	CAAAGATAGTGC	Gata4/6	0.190587	0.273854299800777	+	derivatization:Sparc_chr11_7211|random_deposition_fixed_bkg_TFBS_full|recalcitrant_bg_6|deposition_68
185	196	TGCTTATCCTGT	Gata4/6	0.129822	0.186541122472868	-	derivatization:Sparc_chr11_7211|random_deposition_fixed_bkg_TFBS_full|recalcitrant_bg_6|deposition_68
205	218	ACTCTGCAAACAAA	Foxa2	0.204137	0.90600702130069	+	derivatization:Sparc_chr11_7211|random_deposition_fixed_bkg_TFBS_full|recalcitrant_bg_6|deposition_68
211	222	CAAACAAAGAAG	Sox17	0.0506449	0.251795198655136	+	derivatization:Sparc_chr11_7211|random_deposition_fixed_bkg_TFBS_full|recalcitrant_bg_6|deposition_68
216	227	AAAGAAGTCAGA	Jun_Atf3	0.0729606	0.182228610605688	+	derivatization:Sparc_chr11_7211|random_deposition_fixed_bkg_TFBS_full|recalcitrant_bg_6|deposition_68
222	233	GTCAGATTGTAA	Gata4/6	0.078108	0.112233319422831	+	derivatization:Sparc_chr11_7211|random_deposition_fixed_bkg_TFBS_full|recalcitrant_bg_6|deposition_68
223	234	TCAGATTGTAAT	Sox17	0.0232729	0.115707691767209	-	derivatization:Sparc_chr11_7211|random_deposition_fixed_bkg_TFBS_full|recalcitrant_bg_6|deposition_68
224	235	CAGATTGTAATC	Jun_Atf3	0.023863	0.0596009535952765	+	derivatization:Sparc_chr11_7211|random_deposition_fixed_bkg_TFBS_full|recalcitrant_bg_6|deposition_68
228	239	TTGTAATCTCCG	Gata4/6	0.286266	0.411335374326523	-	derivatization:Sparc_chr11_7211|random_deposition_fixed_bkg_TFBS_full|recalcitrant_bg_6|deposition_68
240	251	GTTTGTATCACT	Jun_Atf3	0.0791525	0.197693688113402	+	derivatization:Sparc_chr11_7211|random_deposition_fixed_bkg_TFBS_full|recalcitrant_bg_6|deposition_68
241	252	TTTGTATCACTG	Gata4/6	0.146205	0.210081841376235	-	derivatization:Sparc_chr11_7211|random_deposition_fixed_bkg_TFBS_full|recalcitrant_bg_6|deposition_68
248	259	CACTGATTCGGA	Gata4/6	0.0983578	0.141330239989846	+	derivatization:Sparc_chr11_7211|random_deposition_fixed_bkg_TFBS_full|recalcitrant_bg_6|deposition_68
257	268	GGAAGATTTACA	Gata4/6	0.0414773	0.0595986974406793	+	derivatization:Sparc_chr11_7211|random_deposition_fixed_bkg_TFBS_full|recalcitrant_bg_6|deposition_68
259	272	AAGATTTACAGGCC	Foxa2	0.0117095	0.051969457844097	-	derivatization:Sparc_chr11_7211|random_deposition_fixed_bkg_TFBS_full|recalcitrant_bg_6|deposition_68
271	282	CCACTATCATGC	Gata4/6	0.146025	0.209823199527819	-	derivatization:Sparc_chr11_7211|random_deposition_fixed_bkg_TFBS_full|recalcitrant_bg_6|deposition_68
286	297	GAGCAATCTCCT	Gata4/6	0.0823669	0.118352929246279	-	derivatization:Sparc_chr11_7211|random_deposition_fixed_bkg_TFBS_full|recalcitrant_bg_6|deposition_68
13	26	TTTCTGTTAACAAA	Foxa2	0.0283277	0.125724856823112	+	derivatization:Sparc_chr11_7211|random_deposition_fixed_bkg_TFBS_full|recalcitrant_bg_6|deposition_69
15	28	TCTGTTAACAAAGA	Foxa2	0.0249804	0.110868768498115	-	derivatization:Sparc_chr11_7211|random_deposition_fixed_bkg_TFBS_full|recalcitrant_bg_6|deposition_69
19	30	TTAACAAAGATA	Sox17	0.0291492	0.144923350715241	+	derivatization:Sparc_chr11_7211|random_deposition_fixed_bkg_TFBS_full|recalcitrant_bg_6|deposition_69
23	34	CAAAGATAACCA	Gata4/6	0.566761	0.814378403612985	+	derivatization:Sparc_chr11_7211|random_deposition_fixed_bkg_TFBS_full|recalcitrant_bg_6|deposition_69
34	47	ACTAAGCAAAGATA	Foxa2	0.0343138	0.152292547296706	+	derivatization:Sparc_chr11_7211|random_deposition_fixed_bkg_TFBS_full|recalcitrant_bg_6|deposition_69
40	51	CAAAGATAGTGC	Gata4/6	0.190587	0.273854299800777	+	derivatization:Sparc_chr11_7211|random_deposition_fixed_bkg_TFBS_full|recalcitrant_bg_6|deposition_69
52	65	AGGAAACAAACAAA	Foxa2	0.042298	0.187728265757685	+	derivatization:Sparc_chr11_7211|random_deposition_fixed_bkg_TFBS_full|recalcitrant_bg_6|deposition_69
54	65	GAAACAAACAAA	Sox17	0.0322385	0.160282664431041	+	derivatization:Sparc_chr11_7211|random_deposition_fixed_bkg_TFBS_full|recalcitrant_bg_6|deposition_69
58	69	CAAACAAAGAAG	Sox17	0.0506449	0.251795198655136	+	derivatization:Sparc_chr11_7211|random_deposition_fixed_bkg_TFBS_full|recalcitrant_bg_6|deposition_69
63	74	AAAGAAGTCAGA	Jun_Atf3	0.0729606	0.182228610605688	+	derivatization:Sparc_chr11_7211|random_deposition_fixed_bkg_TFBS_full|recalcitrant_bg_6|deposition_69
69	80	GTCAGATTGTAA	Gata4/6	0.078108	0.112233319422831	+	derivatization:Sparc_chr11_7211|random_deposition_fixed_bkg_TFBS_full|recalcitrant_bg_6|deposition_69
70	81	TCAGATTGTAAT	Sox17	0.0232729	0.115707691767209	-	derivatization:Sparc_chr11_7211|random_deposition_fixed_bkg_TFBS_full|recalcitrant_bg_6|deposition_69
71	82	CAGATTGTAATC	Jun_Atf3	0.023863	0.0596009535952765	+	derivatization:Sparc_chr11_7211|random_deposition_fixed_bkg_TFBS_full|recalcitrant_bg_6|deposition_69
75	86	TTGTAATCTCCG	Gata4/6	0.286266	0.411335374326523	-	derivatization:Sparc_chr11_7211|random_deposition_fixed_bkg_TFBS_full|recalcitrant_bg_6|deposition_69
93	104	CCACTATCATGC	Gata4/6	0.146025	0.209823199527819	-	derivatization:Sparc_chr11_7211|random_deposition_fixed_bkg_TFBS_full|recalcitrant_bg_6|deposition_69
104	115	CATGTATCTAGA	Gata4/6	0.0853388	0.12262324985355	-	derivatization:Sparc_chr11_7211|random_deposition_fixed_bkg_TFBS_full|recalcitrant_bg_6|deposition_69
112	123	TAGACAATGTAA	Sox17	0.0983372	0.488910725644435	+	derivatization:Sparc_chr11_7211|random_deposition_fixed_bkg_TFBS_full|recalcitrant_bg_6|deposition_69
125	136	TTTTGTATCACT	Jun_Atf3	0.0714443	0.17844145367083	+	derivatization:Sparc_chr11_7211|random_deposition_fixed_bkg_TFBS_full|recalcitrant_bg_6|deposition_69
126	137	TTTGTATCACTG	Gata4/6	0.146205	0.210081841376235	-	derivatization:Sparc_chr11_7211|random_deposition_fixed_bkg_TFBS_full|recalcitrant_bg_6|deposition_69
139	152	AAAGTTGGCAGTAC	Foxa2	0.0231483	0.102737486742603	-	derivatization:Sparc_chr11_7211|random_deposition_fixed_bkg_TFBS_full|recalcitrant_bg_6|deposition_69
151	164	ACGTGGCAAATAAT	Foxa2	0.0464484	0.206148696846642	+	derivatization:Sparc_chr11_7211|random_deposition_fixed_bkg_TFBS_full|recalcitrant_bg_6|deposition_69
155	168	GGCAAATAATTGAC	Hnf1b	0.0061823	0.429932347182929	-	derivatization:Sparc_chr11_7211|random_deposition_fixed_bkg_TFBS_full|recalcitrant_bg_6|deposition_69
156	169	GCAAATAATTGACA	Hnf1b	0.00648977	0.451314567196247	+	derivatization:Sparc_chr11_7211|random_deposition_fixed_bkg_TFBS_full|recalcitrant_bg_6|deposition_69
157	168	CAAATAATTGAC	Sox17	0.0223787	0.11126192789686	+	derivatization:Sparc_chr11_7211|random_deposition_fixed_bkg_TFBS_full|recalcitrant_bg_6|deposition_69
160	173	ATAATTGACAAAAT	Foxa2	0.0210839	0.0935752040854995	-	derivatization:Sparc_chr11_7211|random_deposition_fixed_bkg_TFBS_full|recalcitrant_bg_6|deposition_69
163	174	ATTGACAAAATC	Jun_Atf3	0.0338328	0.0845018288898408	-	derivatization:Sparc_chr11_7211|random_deposition_fixed_bkg_TFBS_full|recalcitrant_bg_6|deposition_69
167	178	ACAAAATCAATG	Gata4/6	0.0490058	0.070416392750696	-	derivatization:Sparc_chr11_7211|random_deposition_fixed_bkg_TFBS_full|recalcitrant_bg_6|deposition_69
170	181	AAATCAATGGGT	Sox17	0.0817395	0.406390646254045	+	derivatization:Sparc_chr11_7211|random_deposition_fixed_bkg_TFBS_full|recalcitrant_bg_6|deposition_69
172	185	ATCAATGGGTTAAC	Hnf1b	0.00174869	0.121608203451032	+	derivatization:Sparc_chr11_7211|random_deposition_fixed_bkg_TFBS_full|recalcitrant_bg_6|deposition_69
175	188	AATGGGTTAACAAG	Foxa2	0.0293475	0.130250964095789	+	derivatization:Sparc_chr11_7211|random_deposition_fixed_bkg_TFBS_full|recalcitrant_bg_6|deposition_69
179	192	GGTTAACAAGTATC	Hnf1b	0.000952051	0.0662079680811114	-	derivatization:Sparc_chr11_7211|random_deposition_fixed_bkg_TFBS_full|recalcitrant_bg_6|deposition_69
180	193	GTTAACAAGTATCC	Hnf1b	0.000880103	0.0612045272071458	+	derivatization:Sparc_chr11_7211|random_deposition_fixed_bkg_TFBS_full|recalcitrant_bg_6|deposition_69
226	237	CCATAATCAGTA	Gata4/6	0.0767857	0.222632410496169	-	derivatization:Sparc_chr11_7211|random_deposition_fixed_bkg_TFBS_full|recalcitrant_bg_6|deposition_69
227	240	CATAATCAGTAATT	Hnf1b	0.00755057	0.525085208202289	+	derivatization:Sparc_chr11_7211|random_deposition_fixed_bkg_TFBS_full|recalcitrant_bg_6|deposition_69
229	240	TAATCAGTAATT	Jun_Atf3	0.0416208	0.103953374236193	+	derivatization:Sparc_chr11_7211|random_deposition_fixed_bkg_TFBS_full|recalcitrant_bg_6|deposition_69
230	243	AATCAGTAATTGCA	Hnf1b	0.000812885	0.0565300221664745	-	derivatization:Sparc_chr11_7211|random_deposition_fixed_bkg_TFBS_full|recalcitrant_bg_6|deposition_69
240	251	TGCAGATAGGCA	Gata4/6	0.334159	0.480152785694343	+	derivatization:Sparc_chr11_7211|random_deposition_fixed_bkg_TFBS_full|recalcitrant_bg_6|deposition_69
245	256	ATAGGCATATTC	Klf4	0.015295	0.0551363832595962	-	derivatization:Sparc_chr11_7211|random_deposition_fixed_bkg_TFBS_full|recalcitrant_bg_6|deposition_69
253	264	ATTCGATGAGAT	Gata4/6	0.0720839	0.103577295205912	+	derivatization:Sparc_chr11_7211|random_deposition_fixed_bkg_TFBS_full|recalcitrant_bg_6|deposition_69
257	268	GATGAGATATTG	Jun_Atf3	0.101301	0.253012454433856	-	derivatization:Sparc_chr11_7211|random_deposition_fixed_bkg_TFBS_full|recalcitrant_bg_6|deposition_69
258	269	ATGAGATATTGG	Gata4/6	0.165754	0.238171783013416	+	derivatization:Sparc_chr11_7211|random_deposition_fixed_bkg_TFBS_full|recalcitrant_bg_6|deposition_69
273	284	CGTTGGATAACC	Jun_Atf3	0.0214534	0.0535826634480537	+	derivatization:Sparc_chr11_7211|random_deposition_fixed_bkg_TFBS_full|recalcitrant_bg_6|deposition_69
274	285	GTTGGATAACCA	Gata4/6	0.0987288	0.141863329577416	+	derivatization:Sparc_chr11_7211|random_deposition_fixed_bkg_TFBS_full|recalcitrant_bg_6|deposition_69
281	292	AACCATTCTTCA	Sox17	0.042812	0.212851758910052	-	derivatization:Sparc_chr11_7211|random_deposition_fixed_bkg_TFBS_full|recalcitrant_bg_6|deposition_69
283	294	CCATTCTTCACT	Jun_Atf3	0.0271272	0.0677537186594219	+	derivatization:Sparc_chr11_7211|random_deposition_fixed_bkg_TFBS_full|recalcitrant_bg_6|deposition_69
288	299	CTTCACTCCTAT	Klf4	0.0223386	0.0805275979786084	+	derivatization:Sparc_chr11_7211|random_deposition_fixed_bkg_TFBS_full|recalcitrant_bg_6|deposition_69
16	27	CTGTTTTGTATC	Sox17	0.0134559	0.0668997473306028	-	derivatization:Sparc_chr11_7211|random_deposition_fixed_bkg_TFBS_full|recalcitrant_bg_6|deposition_7
19	30	TTTTGTATCACT	Jun_Atf3	0.0714443	0.17844145367083	+	derivatization:Sparc_chr11_7211|random_deposition_fixed_bkg_TFBS_full|recalcitrant_bg_6|deposition_7
20	31	TTTGTATCACTG	Gata4/6	0.146205	0.210081841376235	-	derivatization:Sparc_chr11_7211|random_deposition_fixed_bkg_TFBS_full|recalcitrant_bg_6|deposition_7
26	39	TCACTGCCAATGTA	Foxa2	0.0127726	0.0566877404893047	+	derivatization:Sparc_chr11_7211|random_deposition_fixed_bkg_TFBS_full|recalcitrant_bg_6|deposition_7
43	54	TGCAGATAGGCA	Gata4/6	0.334159	0.480152785694343	+	derivatization:Sparc_chr11_7211|random_deposition_fixed_bkg_TFBS_full|recalcitrant_bg_6|deposition_7
59	70	ATTTTATCCCTA	Gata4/6	0.100871	0.144941454953403	-	derivatization:Sparc_chr11_7211|random_deposition_fixed_bkg_TFBS_full|recalcitrant_bg_6|deposition_7
73	84	CTTAAATCAATG	Gata4/6	0.0437501	0.062864481846684	-	derivatization:Sparc_chr11_7211|random_deposition_fixed_bkg_TFBS_full|recalcitrant_bg_6|deposition_7
76	87	AAATCAATGGGT	Sox17	0.0817395	0.406390646254045	+	derivatization:Sparc_chr11_7211|random_deposition_fixed_bkg_TFBS_full|recalcitrant_bg_6|deposition_7
78	91	ATCAATGGGTTAAC	Hnf1b	0.00174869	0.121608203451032	+	derivatization:Sparc_chr11_7211|random_deposition_fixed_bkg_TFBS_full|recalcitrant_bg_6|deposition_7
81	94	AATGGGTTAACAAG	Foxa2	0.0293475	0.130250964095789	+	derivatization:Sparc_chr11_7211|random_deposition_fixed_bkg_TFBS_full|recalcitrant_bg_6|deposition_7
97	110	TTTATACAAAGATA	Foxa2	0.013521	0.0600093120551719	+	derivatization:Sparc_chr11_7211|random_deposition_fixed_bkg_TFBS_full|recalcitrant_bg_6|deposition_7
99	110	TATACAAAGATA	Sox17	0.0175109	0.0870603070423719	+	derivatization:Sparc_chr11_7211|random_deposition_fixed_bkg_TFBS_full|recalcitrant_bg_6|deposition_7
103	114	CAAAGATAACCA	Gata4/6	0.566761	0.814378403612985	+	derivatization:Sparc_chr11_7211|random_deposition_fixed_bkg_TFBS_full|recalcitrant_bg_6|deposition_7
114	127	ACTAAGCAAAGATA	Foxa2	0.0343138	0.152292547296706	+	derivatization:Sparc_chr11_7211|random_deposition_fixed_bkg_TFBS_full|recalcitrant_bg_6|deposition_7
120	131	CAAAGATAGTGC	Gata4/6	0.190587	0.273854299800777	+	derivatization:Sparc_chr11_7211|random_deposition_fixed_bkg_TFBS_full|recalcitrant_bg_6|deposition_7
127	140	AGTGCTTGCAAACA	Foxa2	0.0118572	0.0526249844612517	-	derivatization:Sparc_chr11_7211|random_deposition_fixed_bkg_TFBS_full|recalcitrant_bg_6|deposition_7
129	142	TGCTTGCAAACAAA	Foxa2	0.0646507	0.286934696463671	+	derivatization:Sparc_chr11_7211|random_deposition_fixed_bkg_TFBS_full|recalcitrant_bg_6|deposition_7
135	146	CAAACAAAGAAG	Sox17	0.0506449	0.251795198655136	+	derivatization:Sparc_chr11_7211|random_deposition_fixed_bkg_TFBS_full|recalcitrant_bg_6|deposition_7
140	151	AAAGAAGTCAGA	Jun_Atf3	0.0729606	0.182228610605688	+	derivatization:Sparc_chr11_7211|random_deposition_fixed_bkg_TFBS_full|recalcitrant_bg_6|deposition_7
146	157	GTCAGATTGTAA	Gata4/6	0.078108	0.112233319422831	+	derivatization:Sparc_chr11_7211|random_deposition_fixed_bkg_TFBS_full|recalcitrant_bg_6|deposition_7
147	158	TCAGATTGTAAT	Sox17	0.0232729	0.115707691767209	-	derivatization:Sparc_chr11_7211|random_deposition_fixed_bkg_TFBS_full|recalcitrant_bg_6|deposition_7
148	159	CAGATTGTAATC	Jun_Atf3	0.023863	0.0596009535952765	+	derivatization:Sparc_chr11_7211|random_deposition_fixed_bkg_TFBS_full|recalcitrant_bg_6|deposition_7
152	163	TTGTAATCTCCG	Gata4/6	0.286266	0.411335374326523	-	derivatization:Sparc_chr11_7211|random_deposition_fixed_bkg_TFBS_full|recalcitrant_bg_6|deposition_7
162	175	CGTTGACAATTTAC	Hnf1b	0.00218883	0.152216621562268	-	derivatization:Sparc_chr11_7211|random_deposition_fixed_bkg_TFBS_full|recalcitrant_bg_6|deposition_7
163	176	GTTGACAATTTACT	Hnf1b	0.000788959	0.0548661492811893	+	derivatization:Sparc_chr11_7211|random_deposition_fixed_bkg_TFBS_full|recalcitrant_bg_6|deposition_7
164	175	TTGACAATTTAC	Sox17	0.0187126	0.0930348926417882	+	derivatization:Sparc_chr11_7211|random_deposition_fixed_bkg_TFBS_full|recalcitrant_bg_6|deposition_7
167	180	ACAATTTACTTTTG	Foxa2	0.0514291	0.228254190564059	-	derivatization:Sparc_chr11_7211|random_deposition_fixed_bkg_TFBS_full|recalcitrant_bg_6|deposition_7
185	196	GCTTTATCCCAT	Gata4/6	0.092809	0.133357173942663	-	derivatization:Sparc_chr11_7211|random_deposition_fixed_bkg_TFBS_full|recalcitrant_bg_6|deposition_7
193	204	CCATAATCAGTA	Gata4/6	0.0767857	0.222632410496169	-	derivatization:Sparc_chr11_7211|random_deposition_fixed_bkg_TFBS_full|recalcitrant_bg_6|deposition_7
194	207	CATAATCAGTAACT	Hnf1b	0.0208608	1.450711338517	+	derivatization:Sparc_chr11_7211|random_deposition_fixed_bkg_TFBS_full|recalcitrant_bg_6|deposition_7
196	207	TAATCAGTAACT	Jun_Atf3	0.0335604	0.0838214743761856	+	derivatization:Sparc_chr11_7211|random_deposition_fixed_bkg_TFBS_full|recalcitrant_bg_6|deposition_7
213	224	AACCATTCTTCA	Sox17	0.042812	0.212851758910052	-	derivatization:Sparc_chr11_7211|random_deposition_fixed_bkg_TFBS_full|recalcitrant_bg_6|deposition_7
215	226	CCATTCTTCACC	Jun_Atf3	0.0417552	0.104289055758349	+	derivatization:Sparc_chr11_7211|random_deposition_fixed_bkg_TFBS_full|recalcitrant_bg_6|deposition_7
226	237	CTGGGCCTGGGG	Klf4	0.0221475	0.079838708613397	-	derivatization:Sparc_chr11_7211|random_deposition_fixed_bkg_TFBS_full|recalcitrant_bg_6|deposition_7
233	244	TGGGGATGGGGA	Klf4	0.0144303	0.0520192580157536	-	derivatization:Sparc_chr11_7211|random_deposition_fixed_bkg_TFBS_full|recalcitrant_bg_6|deposition_7
239	250	TGGGGAGTGTCA	Klf4	0.0648408	0.233742216388285	-	derivatization:Sparc_chr11_7211|random_deposition_fixed_bkg_TFBS_full|recalcitrant_bg_6|deposition_7
241	252	GGGAGTGTCATG	Jun_Atf3	0.0982831	0.245474855730626	+	derivatization:Sparc_chr11_7211|random_deposition_fixed_bkg_TFBS_full|recalcitrant_bg_6|deposition_7
249	260	CATGAGATATTG	Jun_Atf3	0.0569502	0.142240549278872	-	derivatization:Sparc_chr11_7211|random_deposition_fixed_bkg_TFBS_full|recalcitrant_bg_6|deposition_7
250	261	ATGAGATATTGG	Gata4/6	0.165754	0.238171783013416	+	derivatization:Sparc_chr11_7211|random_deposition_fixed_bkg_TFBS_full|recalcitrant_bg_6|deposition_7
254	267	GATATTGGATTTAC	Foxa2	0.0419789	0.18631202646497	-	derivatization:Sparc_chr11_7211|random_deposition_fixed_bkg_TFBS_full|recalcitrant_bg_6|deposition_7
277	288	CCACTATCATGC	Gata4/6	0.146025	0.209823199527819	-	derivatization:Sparc_chr11_7211|random_deposition_fixed_bkg_TFBS_full|recalcitrant_bg_6|deposition_7
286	297	TGCCAATCTCCT	Gata4/6	0.121656	0.174807403949709	-	derivatization:Sparc_chr11_7211|random_deposition_fixed_bkg_TFBS_full|recalcitrant_bg_6|deposition_7
15	28	TCTGTTTGCAGATA	Foxa2	0.11472	0.509153781448807	-	derivatization:Sparc_chr11_7211|random_deposition_fixed_bkg_TFBS_full|recalcitrant_bg_6|deposition_70
21	32	TGCAGATAGGCA	Gata4/6	0.334159	0.480152785694343	+	derivatization:Sparc_chr11_7211|random_deposition_fixed_bkg_TFBS_full|recalcitrant_bg_6|deposition_70
29	40	GGCACAATTTGT	Sox17	0.0146742	0.0729568644444988	+	derivatization:Sparc_chr11_7211|random_deposition_fixed_bkg_TFBS_full|recalcitrant_bg_6|deposition_70
35	46	ATTTGTATCACT	Jun_Atf3	0.0693852	0.173298582969408	+	derivatization:Sparc_chr11_7211|random_deposition_fixed_bkg_TFBS_full|recalcitrant_bg_6|deposition_70
36	47	TTTGTATCACTG	Gata4/6	0.146205	0.210081841376235	-	derivatization:Sparc_chr11_7211|random_deposition_fixed_bkg_TFBS_full|recalcitrant_bg_6|deposition_70
40	51	TATCACTGAATA	Jun_Atf3	0.0200319	0.0500322818725734	-	derivatization:Sparc_chr11_7211|random_deposition_fixed_bkg_TFBS_full|recalcitrant_bg_6|deposition_70
50	61	TATGAGATATTG	Jun_Atf3	0.0740135	0.184858365625613	-	derivatization:Sparc_chr11_7211|random_deposition_fixed_bkg_TFBS_full|recalcitrant_bg_6|deposition_70
51	62	ATGAGATATTGG	Gata4/6	0.165754	0.238171783013416	+	derivatization:Sparc_chr11_7211|random_deposition_fixed_bkg_TFBS_full|recalcitrant_bg_6|deposition_70
55	68	GATATTGGTATCCC	Foxa2	0.0203325	0.0902403178286948	-	derivatization:Sparc_chr11_7211|random_deposition_fixed_bkg_TFBS_full|recalcitrant_bg_6|deposition_70
59	70	TTGGTATCCCTA	Gata4/6	0.0599147	0.086091381973973	-	derivatization:Sparc_chr11_7211|random_deposition_fixed_bkg_TFBS_full|recalcitrant_bg_6|deposition_70
66	77	CCCTAAGCCCAC	Klf4	0.0473448	0.170671529136903	+	derivatization:Sparc_chr11_7211|random_deposition_fixed_bkg_TFBS_full|recalcitrant_bg_6|deposition_70
67	80	CCTAAGCCCACTAT	Foxa2	0.0174533	0.0774617651129748	+	derivatization:Sparc_chr11_7211|random_deposition_fixed_bkg_TFBS_full|recalcitrant_bg_6|deposition_70
74	85	CCACTATCATGC	Gata4/6	0.146025	0.209823199527819	-	derivatization:Sparc_chr11_7211|random_deposition_fixed_bkg_TFBS_full|recalcitrant_bg_6|deposition_70
78	89	TATCATGCCCAA	Klf4	0.06903	0.248843709474333	+	derivatization:Sparc_chr11_7211|random_deposition_fixed_bkg_TFBS_full|recalcitrant_bg_6|deposition_70
81	94	CATGCCCAAACAAA	Foxa2	0.0264598	0.117434686422412	+	derivatization:Sparc_chr11_7211|random_deposition_fixed_bkg_TFBS_full|recalcitrant_bg_6|deposition_70
87	98	CAAACAAAGAAG	Sox17	0.0506449	0.251795198655136	+	derivatization:Sparc_chr11_7211|random_deposition_fixed_bkg_TFBS_full|recalcitrant_bg_6|deposition_70
92	103	AAAGAAGTCAGA	Jun_Atf3	0.0729606	0.182228610605688	+	derivatization:Sparc_chr11_7211|random_deposition_fixed_bkg_TFBS_full|recalcitrant_bg_6|deposition_70
98	109	GTCAGATTGTAA	Gata4/6	0.078108	0.112233319422831	+	derivatization:Sparc_chr11_7211|random_deposition_fixed_bkg_TFBS_full|recalcitrant_bg_6|deposition_70
99	110	TCAGATTGTAAT	Sox17	0.0232729	0.115707691767209	-	derivatization:Sparc_chr11_7211|random_deposition_fixed_bkg_TFBS_full|recalcitrant_bg_6|deposition_70
100	111	CAGATTGTAATC	Jun_Atf3	0.023863	0.0596009535952765	+	derivatization:Sparc_chr11_7211|random_deposition_fixed_bkg_TFBS_full|recalcitrant_bg_6|deposition_70
104	115	TTGTAATCTCCG	Gata4/6	0.286266	0.411335374326523	-	derivatization:Sparc_chr11_7211|random_deposition_fixed_bkg_TFBS_full|recalcitrant_bg_6|deposition_70
123	136	AGTTGGATATTGAT	Hnf1b	0.00104978	0.0730042831026795	-	derivatization:Sparc_chr11_7211|random_deposition_fixed_bkg_TFBS_full|recalcitrant_bg_6|deposition_70
127	140	GGATATTGATAAAA	Hnf1b	0.000868073	0.0603679314197187	-	derivatization:Sparc_chr11_7211|random_deposition_fixed_bkg_TFBS_full|recalcitrant_bg_6|deposition_70
128	141	GATATTGATAAAAA	Foxa2	0.0445869	0.197886931119943	-	derivatization:Sparc_chr11_7211|random_deposition_fixed_bkg_TFBS_full|recalcitrant_bg_6|deposition_70
130	141	TATTGATAAAAA	Gata4/6	0.369842	0.531425658344582	+	derivatization:Sparc_chr11_7211|random_deposition_fixed_bkg_TFBS_full|recalcitrant_bg_6|deposition_70
139	152	AAAGTTGGCAGTAC	Foxa2	0.0231483	0.102737486742603	-	derivatization:Sparc_chr11_7211|random_deposition_fixed_bkg_TFBS_full|recalcitrant_bg_6|deposition_70
151	164	ACGTGGCAAATAAT	Foxa2	0.0464484	0.206148696846642	+	derivatization:Sparc_chr11_7211|random_deposition_fixed_bkg_TFBS_full|recalcitrant_bg_6|deposition_70
155	168	GGCAAATAATTGAC	Hnf1b	0.0061823	0.429932347182929	-	derivatization:Sparc_chr11_7211|random_deposition_fixed_bkg_TFBS_full|recalcitrant_bg_6|deposition_70
156	169	GCAAATAATTGACA	Hnf1b	0.00648977	0.451314567196247	+	derivatization:Sparc_chr11_7211|random_deposition_fixed_bkg_TFBS_full|recalcitrant_bg_6|deposition_70
157	168	CAAATAATTGAC	Sox17	0.0223787	0.11126192789686	+	derivatization:Sparc_chr11_7211|random_deposition_fixed_bkg_TFBS_full|recalcitrant_bg_6|deposition_70
160	173	ATAATTGACAATTT	Foxa2	0.0153761	0.0682426731078714	-	derivatization:Sparc_chr11_7211|random_deposition_fixed_bkg_TFBS_full|recalcitrant_bg_6|deposition_70
162	175	AATTGACAATTTAC	Hnf1b	0.00151532	0.10537907968446	-	derivatization:Sparc_chr11_7211|random_deposition_fixed_bkg_TFBS_full|recalcitrant_bg_6|deposition_70
164	175	TTGACAATTTAC	Sox17	0.0187126	0.0930348926417882	+	derivatization:Sparc_chr11_7211|random_deposition_fixed_bkg_TFBS_full|recalcitrant_bg_6|deposition_70
167	180	ACAATTTACTTAAA	Foxa2	0.0587364	0.260685670926514	-	derivatization:Sparc_chr11_7211|random_deposition_fixed_bkg_TFBS_full|recalcitrant_bg_6|deposition_70
175	186	CTTAAATCAATG	Gata4/6	0.0437501	0.062864481846684	-	derivatization:Sparc_chr11_7211|random_deposition_fixed_bkg_TFBS_full|recalcitrant_bg_6|deposition_70
178	189	AAATCAATGGGT	Sox17	0.0817395	0.406390646254045	+	derivatization:Sparc_chr11_7211|random_deposition_fixed_bkg_TFBS_full|recalcitrant_bg_6|deposition_70
180	193	ATCAATGGGTTAAC	Hnf1b	0.00174869	0.121608203451032	+	derivatization:Sparc_chr11_7211|random_deposition_fixed_bkg_TFBS_full|recalcitrant_bg_6|deposition_70
183	196	AATGGGTTAACAAG	Foxa2	0.0293475	0.130250964095789	+	derivatization:Sparc_chr11_7211|random_deposition_fixed_bkg_TFBS_full|recalcitrant_bg_6|deposition_70
210	221	GGGACAAAGATA	Sox17	0.0157586	0.0783482604867781	+	derivatization:Sparc_chr11_7211|random_deposition_fixed_bkg_TFBS_full|recalcitrant_bg_6|deposition_70
214	225	CAAAGATAACCA	Gata4/6	0.566761	0.814378403612985	+	derivatization:Sparc_chr11_7211|random_deposition_fixed_bkg_TFBS_full|recalcitrant_bg_6|deposition_70
225	238	ACTAAGCAAAGATA	Foxa2	0.0343138	0.152292547296706	+	derivatization:Sparc_chr11_7211|random_deposition_fixed_bkg_TFBS_full|recalcitrant_bg_6|deposition_70
231	242	CAAAGATAGTGC	Gata4/6	0.190587	0.273854299800777	+	derivatization:Sparc_chr11_7211|random_deposition_fixed_bkg_TFBS_full|recalcitrant_bg_6|deposition_70
257	268	GGAAGATTTAAA	Gata4/6	0.049926	0.071738627355767	+	derivatization:Sparc_chr11_7211|random_deposition_fixed_bkg_TFBS_full|recalcitrant_bg_6|deposition_70
267	278	AACCATTCTTCA	Sox17	0.042812	0.212851758910052	-	derivatization:Sparc_chr11_7211|random_deposition_fixed_bkg_TFBS_full|recalcitrant_bg_6|deposition_70
283	294	CCATAATCAGTA	Gata4/6	0.0767857	0.222632410496169	-	derivatization:Sparc_chr11_7211|random_deposition_fixed_bkg_TFBS_full|recalcitrant_bg_6|deposition_70
284	297	CATAATCAGTACCT	Hnf1b	0.00177697	0.123574864204851	+	derivatization:Sparc_chr11_7211|random_deposition_fixed_bkg_TFBS_full|recalcitrant_bg_6|deposition_70
18	29	CCACTATCATGC	Gata4/6	0.146025	0.209823199527819	-	derivatization:Sparc_chr11_7211|random_deposition_fixed_bkg_TFBS_full|recalcitrant_bg_6|deposition_71
32	45	CCAATGTAACCATT	Foxa2	0.0304423	0.135109938641902	+	derivatization:Sparc_chr11_7211|random_deposition_fixed_bkg_TFBS_full|recalcitrant_bg_6|deposition_71
39	50	AACCATTCTTCA	Sox17	0.042812	0.212851758910052	-	derivatization:Sparc_chr11_7211|random_deposition_fixed_bkg_TFBS_full|recalcitrant_bg_6|deposition_71
41	52	CCATTCTTCACA	Jun_Atf3	0.0305077	0.0761969581359685	+	derivatization:Sparc_chr11_7211|random_deposition_fixed_bkg_TFBS_full|recalcitrant_bg_6|deposition_71
56	69	AAAATTTGCAGATA	Foxa2	0.0320504	0.142247056807417	-	derivatization:Sparc_chr11_7211|random_deposition_fixed_bkg_TFBS_full|recalcitrant_bg_6|deposition_71
62	73	TGCAGATAGGCA	Gata4/6	0.334159	0.480152785694343	+	derivatization:Sparc_chr11_7211|random_deposition_fixed_bkg_TFBS_full|recalcitrant_bg_6|deposition_71
81	92	AAATCAATGGGT	Sox17	0.0817395	0.406390646254045	+	derivatization:Sparc_chr11_7211|random_deposition_fixed_bkg_TFBS_full|recalcitrant_bg_6|deposition_71
83	96	ATCAATGGGTTAAC	Hnf1b	0.00174869	0.121608203451032	+	derivatization:Sparc_chr11_7211|random_deposition_fixed_bkg_TFBS_full|recalcitrant_bg_6|deposition_71
86	99	AATGGGTTAACAAG	Foxa2	0.0293475	0.130250964095789	+	derivatization:Sparc_chr11_7211|random_deposition_fixed_bkg_TFBS_full|recalcitrant_bg_6|deposition_71
95	106	ACAAGATACAAT	Gata4/6	0.132429	0.190287118577432	+	derivatization:Sparc_chr11_7211|random_deposition_fixed_bkg_TFBS_full|recalcitrant_bg_6|deposition_71
99	110	GATACAATGTAT	Sox17	0.0778688	0.387146385224121	+	derivatization:Sparc_chr11_7211|random_deposition_fixed_bkg_TFBS_full|recalcitrant_bg_6|deposition_71
112	123	CCATAATCAGTA	Gata4/6	0.0767857	0.222632410496169	-	derivatization:Sparc_chr11_7211|random_deposition_fixed_bkg_TFBS_full|recalcitrant_bg_6|deposition_71
113	126	CATAATCAGTAGTT	Hnf1b	0.00126899	0.088248685643153	+	derivatization:Sparc_chr11_7211|random_deposition_fixed_bkg_TFBS_full|recalcitrant_bg_6|deposition_71
123	136	AGTTGGATATTGAT	Hnf1b	0.00104978	0.0730042831026795	-	derivatization:Sparc_chr11_7211|random_deposition_fixed_bkg_TFBS_full|recalcitrant_bg_6|deposition_71
127	140	GGATATTGATAAAA	Hnf1b	0.000868073	0.0603679314197187	-	derivatization:Sparc_chr11_7211|random_deposition_fixed_bkg_TFBS_full|recalcitrant_bg_6|deposition_71
128	141	GATATTGATAAAAA	Foxa2	0.0445869	0.197886931119943	-	derivatization:Sparc_chr11_7211|random_deposition_fixed_bkg_TFBS_full|recalcitrant_bg_6|deposition_71
130	141	TATTGATAAAAA	Gata4/6	0.369842	0.531425658344582	+	derivatization:Sparc_chr11_7211|random_deposition_fixed_bkg_TFBS_full|recalcitrant_bg_6|deposition_71
139	152	AAAGTTGGCAGTAA	Foxa2	0.0197022	0.0874429012627326	-	derivatization:Sparc_chr11_7211|random_deposition_fixed_bkg_TFBS_full|recalcitrant_bg_6|deposition_71
151	162	AATGAGATATTG	Jun_Atf3	0.0658124	0.164375049172098	-	derivatization:Sparc_chr11_7211|random_deposition_fixed_bkg_TFBS_full|recalcitrant_bg_6|deposition_71
152	163	ATGAGATATTGG	Gata4/6	0.165754	0.238171783013416	+	derivatization:Sparc_chr11_7211|random_deposition_fixed_bkg_TFBS_full|recalcitrant_bg_6|deposition_71
156	169	GATATTGGTTTTTG	Foxa2	0.0659197	0.292566810730221	-	derivatization:Sparc_chr11_7211|random_deposition_fixed_bkg_TFBS_full|recalcitrant_bg_6|deposition_71
162	173	GGTTTTTGTATC	Sox17	0.0124506	0.0619016189265975	-	derivatization:Sparc_chr11_7211|random_deposition_fixed_bkg_TFBS_full|recalcitrant_bg_6|deposition_71
165	176	TTTTGTATCACT	Jun_Atf3	0.0714443	0.17844145367083	+	derivatization:Sparc_chr11_7211|random_deposition_fixed_bkg_TFBS_full|recalcitrant_bg_6|deposition_71
166	177	TTTGTATCACTG	Gata4/6	0.146205	0.210081841376235	-	derivatization:Sparc_chr11_7211|random_deposition_fixed_bkg_TFBS_full|recalcitrant_bg_6|deposition_71
174	187	ACTGTTGGTAAGCT	Foxa2	0.0190976	0.0847595472158014	-	derivatization:Sparc_chr11_7211|random_deposition_fixed_bkg_TFBS_full|recalcitrant_bg_6|deposition_71
185	196	GCTTTATCCTGC	Gata4/6	0.0762249	0.109527494618648	-	derivatization:Sparc_chr11_7211|random_deposition_fixed_bkg_TFBS_full|recalcitrant_bg_6|deposition_71
196	207	CAAAGATAACCA	Gata4/6	0.566761	0.814378403612985	+	derivatization:Sparc_chr11_7211|random_deposition_fixed_bkg_TFBS_full|recalcitrant_bg_6|deposition_71
207	220	ACTAAGCAAAGATA	Foxa2	0.0343138	0.152292547296706	+	derivatization:Sparc_chr11_7211|random_deposition_fixed_bkg_TFBS_full|recalcitrant_bg_6|deposition_71
213	224	CAAAGATAGTGC	Gata4/6	0.190587	0.273854299800777	+	derivatization:Sparc_chr11_7211|random_deposition_fixed_bkg_TFBS_full|recalcitrant_bg_6|deposition_71
226	237	CTGGGCCTGGGC	Klf4	0.0288027	0.103829794449897	-	derivatization:Sparc_chr11_7211|random_deposition_fixed_bkg_TFBS_full|recalcitrant_bg_6|deposition_71
231	244	CCTGGGCAAACAAA	Foxa2	0.265839	1.17985470804192	+	derivatization:Sparc_chr11_7211|random_deposition_fixed_bkg_TFBS_full|recalcitrant_bg_6|deposition_71
237	248	CAAACAAAGAAG	Sox17	0.0506449	0.251795198655136	+	derivatization:Sparc_chr11_7211|random_deposition_fixed_bkg_TFBS_full|recalcitrant_bg_6|deposition_71
242	253	AAAGAAGTCAGA	Jun_Atf3	0.0729606	0.182228610605688	+	derivatization:Sparc_chr11_7211|random_deposition_fixed_bkg_TFBS_full|recalcitrant_bg_6|deposition_71
248	259	GTCAGATTGTAA	Gata4/6	0.078108	0.112233319422831	+	derivatization:Sparc_chr11_7211|random_deposition_fixed_bkg_TFBS_full|recalcitrant_bg_6|deposition_71
249	260	TCAGATTGTAAT	Sox17	0.0232729	0.115707691767209	-	derivatization:Sparc_chr11_7211|random_deposition_fixed_bkg_TFBS_full|recalcitrant_bg_6|deposition_71
250	261	CAGATTGTAATC	Jun_Atf3	0.023863	0.0596009535952765	+	derivatization:Sparc_chr11_7211|random_deposition_fixed_bkg_TFBS_full|recalcitrant_bg_6|deposition_71
254	265	TTGTAATCTCCG	Gata4/6	0.286266	0.411335374326523	-	derivatization:Sparc_chr11_7211|random_deposition_fixed_bkg_TFBS_full|recalcitrant_bg_6|deposition_71
286	297	GAGCAATCTCCT	Gata4/6	0.0823669	0.118352929246279	-	derivatization:Sparc_chr11_7211|random_deposition_fixed_bkg_TFBS_full|recalcitrant_bg_6|deposition_71
6	17	CAAACAAAGAAG	Sox17	0.0506449	0.251795198655136	+	derivatization:Sparc_chr11_7211|random_deposition_fixed_bkg_TFBS_full|recalcitrant_bg_6|deposition_72
11	22	AAAGAAGTCAGA	Jun_Atf3	0.0729606	0.182228610605688	+	derivatization:Sparc_chr11_7211|random_deposition_fixed_bkg_TFBS_full|recalcitrant_bg_6|deposition_72
17	28	GTCAGATTGTAA	Gata4/6	0.078108	0.112233319422831	+	derivatization:Sparc_chr11_7211|random_deposition_fixed_bkg_TFBS_full|recalcitrant_bg_6|deposition_72
18	29	TCAGATTGTAAT	Sox17	0.0232729	0.115707691767209	-	derivatization:Sparc_chr11_7211|random_deposition_fixed_bkg_TFBS_full|recalcitrant_bg_6|deposition_72
19	30	CAGATTGTAATC	Jun_Atf3	0.023863	0.0596009535952765	+	derivatization:Sparc_chr11_7211|random_deposition_fixed_bkg_TFBS_full|recalcitrant_bg_6|deposition_72
23	34	TTGTAATCTCCG	Gata4/6	0.286266	0.411335374326523	-	derivatization:Sparc_chr11_7211|random_deposition_fixed_bkg_TFBS_full|recalcitrant_bg_6|deposition_72
46	57	CAAAGATAACCA	Gata4/6	0.566761	0.814378403612985	+	derivatization:Sparc_chr11_7211|random_deposition_fixed_bkg_TFBS_full|recalcitrant_bg_6|deposition_72
57	70	ACTAAGCAAAGATA	Foxa2	0.0343138	0.152292547296706	+	derivatization:Sparc_chr11_7211|random_deposition_fixed_bkg_TFBS_full|recalcitrant_bg_6|deposition_72
63	74	CAAAGATAGTGC	Gata4/6	0.190587	0.273854299800777	+	derivatization:Sparc_chr11_7211|random_deposition_fixed_bkg_TFBS_full|recalcitrant_bg_6|deposition_72
81	92	AAATCAATGGGT	Sox17	0.0817395	0.406390646254045	+	derivatization:Sparc_chr11_7211|random_deposition_fixed_bkg_TFBS_full|recalcitrant_bg_6|deposition_72
83	96	ATCAATGGGTTAAC	Hnf1b	0.00174869	0.121608203451032	+	derivatization:Sparc_chr11_7211|random_deposition_fixed_bkg_TFBS_full|recalcitrant_bg_6|deposition_72
86	99	AATGGGTTAACAAG	Foxa2	0.0293475	0.130250964095789	+	derivatization:Sparc_chr11_7211|random_deposition_fixed_bkg_TFBS_full|recalcitrant_bg_6|deposition_72
95	106	ACAAGATACCCA	Gata4/6	0.195305	0.280633590027603	+	derivatization:Sparc_chr11_7211|random_deposition_fixed_bkg_TFBS_full|recalcitrant_bg_6|deposition_72
104	115	CCATAATCAGTA	Gata4/6	0.0767857	0.222632410496169	-	derivatization:Sparc_chr11_7211|random_deposition_fixed_bkg_TFBS_full|recalcitrant_bg_6|deposition_72
112	123	AGTACAATGTAA	Sox17	0.0906108	0.450496780254296	+	derivatization:Sparc_chr11_7211|random_deposition_fixed_bkg_TFBS_full|recalcitrant_bg_6|deposition_72
123	136	AGTTGGATATTGAT	Hnf1b	0.00104978	0.0730042831026795	-	derivatization:Sparc_chr11_7211|random_deposition_fixed_bkg_TFBS_full|recalcitrant_bg_6|deposition_72
127	138	GGATATTGATTT	Sox17	0.0131424	0.065341094933651	-	derivatization:Sparc_chr11_7211|random_deposition_fixed_bkg_TFBS_full|recalcitrant_bg_6|deposition_72
128	141	GATATTGATTTTGT	Foxa2	0.0950034	0.421646969669575	-	derivatization:Sparc_chr11_7211|random_deposition_fixed_bkg_TFBS_full|recalcitrant_bg_6|deposition_72
130	141	TATTGATTTTGT	Gata4/6	0.0513174	0.073737928844026	+	derivatization:Sparc_chr11_7211|random_deposition_fixed_bkg_TFBS_full|recalcitrant_bg_6|deposition_72
136	147	TTTTGTATCACT	Jun_Atf3	0.0714443	0.17844145367083	+	derivatization:Sparc_chr11_7211|random_deposition_fixed_bkg_TFBS_full|recalcitrant_bg_6|deposition_72
137	148	TTTGTATCACTG	Gata4/6	0.146205	0.210081841376235	-	derivatization:Sparc_chr11_7211|random_deposition_fixed_bkg_TFBS_full|recalcitrant_bg_6|deposition_72
151	164	ACGTGGCAAATAAT	Foxa2	0.0464484	0.206148696846642	+	derivatization:Sparc_chr11_7211|random_deposition_fixed_bkg_TFBS_full|recalcitrant_bg_6|deposition_72
157	168	CAAATAATTGTG	Sox17	0.0109567	0.0544742798012185	+	derivatization:Sparc_chr11_7211|random_deposition_fixed_bkg_TFBS_full|recalcitrant_bg_6|deposition_72
159	170	AATAATTGTGCA	Sox17	0.0199454	0.0991641005364045	-	derivatization:Sparc_chr11_7211|random_deposition_fixed_bkg_TFBS_full|recalcitrant_bg_6|deposition_72
167	178	TGCAGATAGGCA	Gata4/6	0.334159	0.480152785694343	+	derivatization:Sparc_chr11_7211|random_deposition_fixed_bkg_TFBS_full|recalcitrant_bg_6|deposition_72
172	183	ATAGGCATGGTA	Klf4	0.0514697	0.185541229516603	-	derivatization:Sparc_chr11_7211|random_deposition_fixed_bkg_TFBS_full|recalcitrant_bg_6|deposition_72
189	200	AACCATTCTTCA	Sox17	0.042812	0.212851758910052	-	derivatization:Sparc_chr11_7211|random_deposition_fixed_bkg_TFBS_full|recalcitrant_bg_6|deposition_72
226	237	CTGGGCCTGGCC	Klf4	0.0447239	0.161223543070536	-	derivatization:Sparc_chr11_7211|random_deposition_fixed_bkg_TFBS_full|recalcitrant_bg_6|deposition_72
236	247	CCACTATCATGC	Gata4/6	0.146025	0.209823199527819	-	derivatization:Sparc_chr11_7211|random_deposition_fixed_bkg_TFBS_full|recalcitrant_bg_6|deposition_72
257	268	GGAAGATGAGAT	Gata4/6	0.0750204	0.107796749582995	+	derivatization:Sparc_chr11_7211|random_deposition_fixed_bkg_TFBS_full|recalcitrant_bg_6|deposition_72
261	272	GATGAGATATTG	Jun_Atf3	0.101301	0.253012454433856	-	derivatization:Sparc_chr11_7211|random_deposition_fixed_bkg_TFBS_full|recalcitrant_bg_6|deposition_72
262	273	ATGAGATATTGG	Gata4/6	0.165754	0.238171783013416	+	derivatization:Sparc_chr11_7211|random_deposition_fixed_bkg_TFBS_full|recalcitrant_bg_6|deposition_72
266	279	GATATTGGGTTGGA	Foxa2	0.0153048	0.0679262272865909	-	derivatization:Sparc_chr11_7211|random_deposition_fixed_bkg_TFBS_full|recalcitrant_bg_6|deposition_72
270	281	TTGGGTTGGATG	Klf4	0.0363464	0.131023801275357	-	derivatization:Sparc_chr11_7211|random_deposition_fixed_bkg_TFBS_full|recalcitrant_bg_6|deposition_72
286	297	GAGCAATCTCCT	Gata4/6	0.0823669	0.118352929246279	-	derivatization:Sparc_chr11_7211|random_deposition_fixed_bkg_TFBS_full|recalcitrant_bg_6|deposition_72
8	19	AACCATTCTTCA	Sox17	0.042812	0.212851758910052	-	derivatization:Sparc_chr11_7211|random_deposition_fixed_bkg_TFBS_full|recalcitrant_bg_6|deposition_73
10	21	CCATTCTTCATA	Jun_Atf3	0.0378348	0.0944973456433209	+	derivatization:Sparc_chr11_7211|random_deposition_fixed_bkg_TFBS_full|recalcitrant_bg_6|deposition_73
39	50	TGCAGATAGGCA	Gata4/6	0.334159	0.480152785694343	+	derivatization:Sparc_chr11_7211|random_deposition_fixed_bkg_TFBS_full|recalcitrant_bg_6|deposition_73
59	70	ATTTTATCCAAA	Gata4/6	0.0769336	0.110545825051829	-	derivatization:Sparc_chr11_7211|random_deposition_fixed_bkg_TFBS_full|recalcitrant_bg_6|deposition_73
65	76	TCCAAATCAATG	Gata4/6	0.0920962	0.132332952222934	-	derivatization:Sparc_chr11_7211|random_deposition_fixed_bkg_TFBS_full|recalcitrant_bg_6|deposition_73
68	79	AAATCAATGGGT	Sox17	0.0817395	0.406390646254045	+	derivatization:Sparc_chr11_7211|random_deposition_fixed_bkg_TFBS_full|recalcitrant_bg_6|deposition_73
70	83	ATCAATGGGTTAAC	Hnf1b	0.00174869	0.121608203451032	+	derivatization:Sparc_chr11_7211|random_deposition_fixed_bkg_TFBS_full|recalcitrant_bg_6|deposition_73
73	86	AATGGGTTAACAAG	Foxa2	0.0293475	0.130250964095789	+	derivatization:Sparc_chr11_7211|random_deposition_fixed_bkg_TFBS_full|recalcitrant_bg_6|deposition_73
96	107	TATGAGATATTG	Jun_Atf3	0.0740135	0.184858365625613	-	derivatization:Sparc_chr11_7211|random_deposition_fixed_bkg_TFBS_full|recalcitrant_bg_6|deposition_73
97	108	ATGAGATATTGG	Gata4/6	0.165754	0.238171783013416	+	derivatization:Sparc_chr11_7211|random_deposition_fixed_bkg_TFBS_full|recalcitrant_bg_6|deposition_73
101	114	GATATTGGATCTAG	Foxa2	0.0347808	0.154365200852638	-	derivatization:Sparc_chr11_7211|random_deposition_fixed_bkg_TFBS_full|recalcitrant_bg_6|deposition_73
104	115	ATTGGATCTAGA	Gata4/6	0.0374873	0.0538654698007821	-	derivatization:Sparc_chr11_7211|random_deposition_fixed_bkg_TFBS_full|recalcitrant_bg_6|deposition_73
112	123	TAGACAATGCCA	Sox17	0.106719	0.53058317432313	+	derivatization:Sparc_chr11_7211|random_deposition_fixed_bkg_TFBS_full|recalcitrant_bg_6|deposition_73
121	132	CCATAATCAGTA	Gata4/6	0.0767857	0.222632410496169	-	derivatization:Sparc_chr11_7211|random_deposition_fixed_bkg_TFBS_full|recalcitrant_bg_6|deposition_73
130	141	GTATGATAAAAA	Gata4/6	0.308674	0.443533410656052	+	derivatization:Sparc_chr11_7211|random_deposition_fixed_bkg_TFBS_full|recalcitrant_bg_6|deposition_73
131	142	TATGATAAAAAG	Jun_Atf3	0.071899	0.179577126201516	-	derivatization:Sparc_chr11_7211|random_deposition_fixed_bkg_TFBS_full|recalcitrant_bg_6|deposition_73
139	152	AAAGTTGGCAGTAC	Foxa2	0.0231483	0.102737486742603	-	derivatization:Sparc_chr11_7211|random_deposition_fixed_bkg_TFBS_full|recalcitrant_bg_6|deposition_73
145	156	GGCAGTACCCAC	Klf4	0.0272951	0.0983951026288986	+	derivatization:Sparc_chr11_7211|random_deposition_fixed_bkg_TFBS_full|recalcitrant_bg_6|deposition_73
153	164	CCACTATCATGC	Gata4/6	0.146025	0.209823199527819	-	derivatization:Sparc_chr11_7211|random_deposition_fixed_bkg_TFBS_full|recalcitrant_bg_6|deposition_73
163	174	GCTGACAATTTA	Jun_Atf3	0.038621	0.0964609826427177	-	derivatization:Sparc_chr11_7211|random_deposition_fixed_bkg_TFBS_full|recalcitrant_bg_6|deposition_73
164	175	CTGACAATTTAC	Sox17	0.0149345	0.074251018252877	+	derivatization:Sparc_chr11_7211|random_deposition_fixed_bkg_TFBS_full|recalcitrant_bg_6|deposition_73
167	180	ACAATTTACTTCAA	Foxa2	0.0167867	0.0745032407866692	-	derivatization:Sparc_chr11_7211|random_deposition_fixed_bkg_TFBS_full|recalcitrant_bg_6|deposition_73
172	185	TTACTTCAAACAAA	Foxa2	0.0376466	0.167084281282171	+	derivatization:Sparc_chr11_7211|random_deposition_fixed_bkg_TFBS_full|recalcitrant_bg_6|deposition_73
178	189	CAAACAAAGAAG	Sox17	0.0506449	0.251795198655136	+	derivatization:Sparc_chr11_7211|random_deposition_fixed_bkg_TFBS_full|recalcitrant_bg_6|deposition_73
183	194	AAAGAAGTCAGA	Jun_Atf3	0.0729606	0.182228610605688	+	derivatization:Sparc_chr11_7211|random_deposition_fixed_bkg_TFBS_full|recalcitrant_bg_6|deposition_73
189	200	GTCAGATTGTAA	Gata4/6	0.078108	0.112233319422831	+	derivatization:Sparc_chr11_7211|random_deposition_fixed_bkg_TFBS_full|recalcitrant_bg_6|deposition_73
190	201	TCAGATTGTAAT	Sox17	0.0232729	0.115707691767209	-	derivatization:Sparc_chr11_7211|random_deposition_fixed_bkg_TFBS_full|recalcitrant_bg_6|deposition_73
191	202	CAGATTGTAATC	Jun_Atf3	0.023863	0.0596009535952765	+	derivatization:Sparc_chr11_7211|random_deposition_fixed_bkg_TFBS_full|recalcitrant_bg_6|deposition_73
195	206	TTGTAATCTCCG	Gata4/6	0.286266	0.411335374326523	-	derivatization:Sparc_chr11_7211|random_deposition_fixed_bkg_TFBS_full|recalcitrant_bg_6|deposition_73
235	246	CAAAGATAACCA	Gata4/6	0.566761	0.814378403612985	+	derivatization:Sparc_chr11_7211|random_deposition_fixed_bkg_TFBS_full|recalcitrant_bg_6|deposition_73
246	259	ACTAAGCAAAGATA	Foxa2	0.0343138	0.152292547296706	+	derivatization:Sparc_chr11_7211|random_deposition_fixed_bkg_TFBS_full|recalcitrant_bg_6|deposition_73
252	263	CAAAGATAGTGC	Gata4/6	0.190587	0.273854299800777	+	derivatization:Sparc_chr11_7211|random_deposition_fixed_bkg_TFBS_full|recalcitrant_bg_6|deposition_73
279	290	ATTTGTATCACT	Jun_Atf3	0.0693852	0.173298582969408	+	derivatization:Sparc_chr11_7211|random_deposition_fixed_bkg_TFBS_full|recalcitrant_bg_6|deposition_73
280	291	TTTGTATCACTG	Gata4/6	0.146205	0.210081841376235	-	derivatization:Sparc_chr11_7211|random_deposition_fixed_bkg_TFBS_full|recalcitrant_bg_6|deposition_73
13	24	AACCATTCTTCA	Sox17	0.042812	0.212851758910052	-	derivatization:Sparc_chr11_7211|random_deposition_fixed_bkg_TFBS_full|recalcitrant_bg_6|deposition_74
15	26	CCATTCTTCATT	Jun_Atf3	0.0336425	0.0840265298298239	+	derivatization:Sparc_chr11_7211|random_deposition_fixed_bkg_TFBS_full|recalcitrant_bg_6|deposition_74
32	45	CCAATGTCCATAAT	Foxa2	0.101118	0.448784972738324	+	derivatization:Sparc_chr11_7211|random_deposition_fixed_bkg_TFBS_full|recalcitrant_bg_6|deposition_74
35	46	ATGTCCATAATC	Jun_Atf3	0.0231426	0.0578016606744351	+	derivatization:Sparc_chr11_7211|random_deposition_fixed_bkg_TFBS_full|recalcitrant_bg_6|deposition_74
39	50	CCATAATCAGTA	Gata4/6	0.0767857	0.222632410496169	-	derivatization:Sparc_chr11_7211|random_deposition_fixed_bkg_TFBS_full|recalcitrant_bg_6|deposition_74
63	74	TATGAGATATTG	Jun_Atf3	0.0740135	0.184858365625613	-	derivatization:Sparc_chr11_7211|random_deposition_fixed_bkg_TFBS_full|recalcitrant_bg_6|deposition_74
64	75	ATGAGATATTGG	Gata4/6	0.165754	0.238171783013416	+	derivatization:Sparc_chr11_7211|random_deposition_fixed_bkg_TFBS_full|recalcitrant_bg_6|deposition_74
68	81	GATATTGGTAGAAA	Foxa2	0.0356732	0.158325877583504	-	derivatization:Sparc_chr11_7211|random_deposition_fixed_bkg_TFBS_full|recalcitrant_bg_6|deposition_74
94	105	GTTTGTATCACT	Jun_Atf3	0.0791525	0.197693688113402	+	derivatization:Sparc_chr11_7211|random_deposition_fixed_bkg_TFBS_full|recalcitrant_bg_6|deposition_74
95	106	TTTGTATCACTG	Gata4/6	0.146205	0.210081841376235	-	derivatization:Sparc_chr11_7211|random_deposition_fixed_bkg_TFBS_full|recalcitrant_bg_6|deposition_74
104	115	CTGGTATCTAGA	Gata4/6	0.210114	0.301912629656484	-	derivatization:Sparc_chr11_7211|random_deposition_fixed_bkg_TFBS_full|recalcitrant_bg_6|deposition_74
112	123	TAGACAATGTAA	Sox17	0.0983372	0.488910725644435	+	derivatization:Sparc_chr11_7211|random_deposition_fixed_bkg_TFBS_full|recalcitrant_bg_6|deposition_74
124	135	GTTGGATACCAC	Gata4/6	0.0363641	0.0522515446666636	+	derivatization:Sparc_chr11_7211|random_deposition_fixed_bkg_TFBS_full|recalcitrant_bg_6|deposition_74
132	143	CCACTATCATGC	Gata4/6	0.146025	0.209823199527819	-	derivatization:Sparc_chr11_7211|random_deposition_fixed_bkg_TFBS_full|recalcitrant_bg_6|deposition_74
139	152	CATGCTTGCAGATA	Foxa2	0.0132364	0.0587461917082374	-	derivatization:Sparc_chr11_7211|random_deposition_fixed_bkg_TFBS_full|recalcitrant_bg_6|deposition_74
145	156	TGCAGATAGGCA	Gata4/6	0.334159	0.480152785694343	+	derivatization:Sparc_chr11_7211|random_deposition_fixed_bkg_TFBS_full|recalcitrant_bg_6|deposition_74
151	164	TAGGCACAAATAAT	Foxa2	0.0181581	0.0805898298372174	+	derivatization:Sparc_chr11_7211|random_deposition_fixed_bkg_TFBS_full|recalcitrant_bg_6|deposition_74
155	168	CACAAATAATTGAC	Hnf1b	0.00146295	0.101737141082003	-	derivatization:Sparc_chr11_7211|random_deposition_fixed_bkg_TFBS_full|recalcitrant_bg_6|deposition_74
156	169	ACAAATAATTGACA	Hnf1b	0.00343456	0.238847749598143	+	derivatization:Sparc_chr11_7211|random_deposition_fixed_bkg_TFBS_full|recalcitrant_bg_6|deposition_74
157	168	CAAATAATTGAC	Sox17	0.0223787	0.11126192789686	+	derivatization:Sparc_chr11_7211|random_deposition_fixed_bkg_TFBS_full|recalcitrant_bg_6|deposition_74
160	173	ATAATTGACAATTT	Foxa2	0.0153761	0.0682426731078714	-	derivatization:Sparc_chr11_7211|random_deposition_fixed_bkg_TFBS_full|recalcitrant_bg_6|deposition_74
162	175	AATTGACAATTTAC	Hnf1b	0.00151532	0.10537907968446	-	derivatization:Sparc_chr11_7211|random_deposition_fixed_bkg_TFBS_full|recalcitrant_bg_6|deposition_74
164	175	TTGACAATTTAC	Sox17	0.0187126	0.0930348926417882	+	derivatization:Sparc_chr11_7211|random_deposition_fixed_bkg_TFBS_full|recalcitrant_bg_6|deposition_74
167	180	ACAATTTACTTTTG	Foxa2	0.0514291	0.228254190564059	-	derivatization:Sparc_chr11_7211|random_deposition_fixed_bkg_TFBS_full|recalcitrant_bg_6|deposition_74
185	196	GCTTTATCCTGT	Gata4/6	0.0834374	0.119891129794778	-	derivatization:Sparc_chr11_7211|random_deposition_fixed_bkg_TFBS_full|recalcitrant_bg_6|deposition_74
201	212	GAAGACTCAAAG	Jun_Atf3	0.0464461	0.116005190075915	-	derivatization:Sparc_chr11_7211|random_deposition_fixed_bkg_TFBS_full|recalcitrant_bg_6|deposition_74
208	219	CAAAGATAACCA	Gata4/6	0.566761	0.814378403612985	+	derivatization:Sparc_chr11_7211|random_deposition_fixed_bkg_TFBS_full|recalcitrant_bg_6|deposition_74
219	232	ACTAAGCAAAGATA	Foxa2	0.0343138	0.152292547296706	+	derivatization:Sparc_chr11_7211|random_deposition_fixed_bkg_TFBS_full|recalcitrant_bg_6|deposition_74
225	236	CAAAGATAGTGC	Gata4/6	0.190587	0.273854299800777	+	derivatization:Sparc_chr11_7211|random_deposition_fixed_bkg_TFBS_full|recalcitrant_bg_6|deposition_74
235	246	GCGAAATCAATG	Gata4/6	0.0779847	0.112056149756666	-	derivatization:Sparc_chr11_7211|random_deposition_fixed_bkg_TFBS_full|recalcitrant_bg_6|deposition_74
238	249	AAATCAATGGGT	Sox17	0.0817395	0.406390646254045	+	derivatization:Sparc_chr11_7211|random_deposition_fixed_bkg_TFBS_full|recalcitrant_bg_6|deposition_74
240	253	ATCAATGGGTTAAC	Hnf1b	0.00174869	0.121608203451032	+	derivatization:Sparc_chr11_7211|random_deposition_fixed_bkg_TFBS_full|recalcitrant_bg_6|deposition_74
243	256	AATGGGTTAACAAG	Foxa2	0.0293475	0.130250964095789	+	derivatization:Sparc_chr11_7211|random_deposition_fixed_bkg_TFBS_full|recalcitrant_bg_6|deposition_74
249	260	TTAACAAGGGCA	Sox17	0.0183738	0.0913504542619245	+	derivatization:Sparc_chr11_7211|random_deposition_fixed_bkg_TFBS_full|recalcitrant_bg_6|deposition_74
253	266	CAAGGGCAAACAAA	Foxa2	0.177351	0.787124584150343	+	derivatization:Sparc_chr11_7211|random_deposition_fixed_bkg_TFBS_full|recalcitrant_bg_6|deposition_74
259	270	CAAACAAAGAAG	Sox17	0.0506449	0.251795198655136	+	derivatization:Sparc_chr11_7211|random_deposition_fixed_bkg_TFBS_full|recalcitrant_bg_6|deposition_74
264	275	AAAGAAGTCAGA	Jun_Atf3	0.0729606	0.182228610605688	+	derivatization:Sparc_chr11_7211|random_deposition_fixed_bkg_TFBS_full|recalcitrant_bg_6|deposition_74
270	281	GTCAGATTGTAA	Gata4/6	0.078108	0.112233319422831	+	derivatization:Sparc_chr11_7211|random_deposition_fixed_bkg_TFBS_full|recalcitrant_bg_6|deposition_74
271	282	TCAGATTGTAAT	Sox17	0.0232729	0.115707691767209	-	derivatization:Sparc_chr11_7211|random_deposition_fixed_bkg_TFBS_full|recalcitrant_bg_6|deposition_74
272	283	CAGATTGTAATC	Jun_Atf3	0.023863	0.0596009535952765	+	derivatization:Sparc_chr11_7211|random_deposition_fixed_bkg_TFBS_full|recalcitrant_bg_6|deposition_74
276	287	TTGTAATCTCCG	Gata4/6	0.286266	0.411335374326523	-	derivatization:Sparc_chr11_7211|random_deposition_fixed_bkg_TFBS_full|recalcitrant_bg_6|deposition_74
286	297	CGGCAATCTCCT	Gata4/6	0.097473	0.140058871614964	-	derivatization:Sparc_chr11_7211|random_deposition_fixed_bkg_TFBS_full|recalcitrant_bg_6|deposition_74
3	14	CAAAGATAACCA	Gata4/6	0.566761	0.814378403612985	+	derivatization:Sparc_chr11_7211|random_deposition_fixed_bkg_TFBS_full|recalcitrant_bg_6|deposition_75
14	27	ACTAAGCAAAGATA	Foxa2	0.0343138	0.152292547296706	+	derivatization:Sparc_chr11_7211|random_deposition_fixed_bkg_TFBS_full|recalcitrant_bg_6|deposition_75
20	31	CAAAGATAGTGC	Gata4/6	0.190587	0.273854299800777	+	derivatization:Sparc_chr11_7211|random_deposition_fixed_bkg_TFBS_full|recalcitrant_bg_6|deposition_75
44	55	TCAAAATCAGGA	Gata4/6	0.0699478	0.100507934914788	-	derivatization:Sparc_chr11_7211|random_deposition_fixed_bkg_TFBS_full|recalcitrant_bg_6|deposition_75
54	65	GAAAAAATGAGA	Sox17	0.0193128	0.0960189537858089	+	derivatization:Sparc_chr11_7211|random_deposition_fixed_bkg_TFBS_full|recalcitrant_bg_6|deposition_75
59	70	AATGAGATATTG	Jun_Atf3	0.0658124	0.164375049172098	-	derivatization:Sparc_chr11_7211|random_deposition_fixed_bkg_TFBS_full|recalcitrant_bg_6|deposition_75
60	71	ATGAGATATTGG	Gata4/6	0.165754	0.238171783013416	+	derivatization:Sparc_chr11_7211|random_deposition_fixed_bkg_TFBS_full|recalcitrant_bg_6|deposition_75
64	77	GATATTGGGCTTTA	Foxa2	0.0150991	0.0670132833113117	-	derivatization:Sparc_chr11_7211|random_deposition_fixed_bkg_TFBS_full|recalcitrant_bg_6|deposition_75
68	79	TTGGGCTTTAGA	Klf4	0.0228764	0.0824662934292139	-	derivatization:Sparc_chr11_7211|random_deposition_fixed_bkg_TFBS_full|recalcitrant_bg_6|deposition_75
81	92	AACCATTCTTCA	Sox17	0.042812	0.212851758910052	-	derivatization:Sparc_chr11_7211|random_deposition_fixed_bkg_TFBS_full|recalcitrant_bg_6|deposition_75
94	105	GTTTGTATCACT	Jun_Atf3	0.0791525	0.197693688113402	+	derivatization:Sparc_chr11_7211|random_deposition_fixed_bkg_TFBS_full|recalcitrant_bg_6|deposition_75
95	106	TTTGTATCACTG	Gata4/6	0.146205	0.210081841376235	-	derivatization:Sparc_chr11_7211|random_deposition_fixed_bkg_TFBS_full|recalcitrant_bg_6|deposition_75
104	115	CTGGTATCAAAT	Gata4/6	0.157402	0.226170801246894	-	derivatization:Sparc_chr11_7211|random_deposition_fixed_bkg_TFBS_full|recalcitrant_bg_6|deposition_75
109	120	ATCAAATCAATG	Gata4/6	0.0822748	0.118220590833839	-	derivatization:Sparc_chr11_7211|random_deposition_fixed_bkg_TFBS_full|recalcitrant_bg_6|deposition_75
112	123	AAATCAATGGGT	Sox17	0.0817395	0.406390646254045	+	derivatization:Sparc_chr11_7211|random_deposition_fixed_bkg_TFBS_full|recalcitrant_bg_6|deposition_75
114	127	ATCAATGGGTTAAC	Hnf1b	0.00174869	0.121608203451032	+	derivatization:Sparc_chr11_7211|random_deposition_fixed_bkg_TFBS_full|recalcitrant_bg_6|deposition_75
117	130	AATGGGTTAACAAG	Foxa2	0.0293475	0.130250964095789	+	derivatization:Sparc_chr11_7211|random_deposition_fixed_bkg_TFBS_full|recalcitrant_bg_6|deposition_75
126	137	ACAAGATTGATA	Gata4/6	0.0509146	0.0731591458632363	+	derivatization:Sparc_chr11_7211|random_deposition_fixed_bkg_TFBS_full|recalcitrant_bg_6|deposition_75
130	141	GATTGATAACCA	Gata4/6	0.43726	0.628298525769793	+	derivatization:Sparc_chr11_7211|random_deposition_fixed_bkg_TFBS_full|recalcitrant_bg_6|deposition_75
139	150	CCACTATCATGC	Gata4/6	0.146025	0.209823199527819	-	derivatization:Sparc_chr11_7211|random_deposition_fixed_bkg_TFBS_full|recalcitrant_bg_6|deposition_75
151	164	ACGTGGCAAATAAT	Foxa2	0.0464484	0.206148696846642	+	derivatization:Sparc_chr11_7211|random_deposition_fixed_bkg_TFBS_full|recalcitrant_bg_6|deposition_75
155	168	GGCAAATAATCAAA	Hnf1b	0.00183227	0.127420562213556	-	derivatization:Sparc_chr11_7211|random_deposition_fixed_bkg_TFBS_full|recalcitrant_bg_6|deposition_75
156	169	GCAAATAATCAAAC	Hnf1b	0.000928622	0.0645786577981829	+	derivatization:Sparc_chr11_7211|random_deposition_fixed_bkg_TFBS_full|recalcitrant_bg_6|deposition_75
157	168	CAAATAATCAAA	Sox17	0.0182821	0.0908945422210936	+	derivatization:Sparc_chr11_7211|random_deposition_fixed_bkg_TFBS_full|recalcitrant_bg_6|deposition_75
158	169	AAATAATCAAAC	Gata4/6	0.071233	0.102354637712482	-	derivatization:Sparc_chr11_7211|random_deposition_fixed_bkg_TFBS_full|recalcitrant_bg_6|deposition_75
159	172	AATAATCAAACAAA	Foxa2	0.0907069	0.402578113131963	+	derivatization:Sparc_chr11_7211|random_deposition_fixed_bkg_TFBS_full|recalcitrant_bg_6|deposition_75
165	176	CAAACAAAGAAG	Sox17	0.0506449	0.251795198655136	+	derivatization:Sparc_chr11_7211|random_deposition_fixed_bkg_TFBS_full|recalcitrant_bg_6|deposition_75
170	181	AAAGAAGTCAGA	Jun_Atf3	0.0729606	0.182228610605688	+	derivatization:Sparc_chr11_7211|random_deposition_fixed_bkg_TFBS_full|recalcitrant_bg_6|deposition_75
176	187	GTCAGATTGTAA	Gata4/6	0.078108	0.112233319422831	+	derivatization:Sparc_chr11_7211|random_deposition_fixed_bkg_TFBS_full|recalcitrant_bg_6|deposition_75
177	188	TCAGATTGTAAT	Sox17	0.0232729	0.115707691767209	-	derivatization:Sparc_chr11_7211|random_deposition_fixed_bkg_TFBS_full|recalcitrant_bg_6|deposition_75
178	189	CAGATTGTAATC	Jun_Atf3	0.023863	0.0596009535952765	+	derivatization:Sparc_chr11_7211|random_deposition_fixed_bkg_TFBS_full|recalcitrant_bg_6|deposition_75
182	193	TTGTAATCTCCG	Gata4/6	0.286266	0.411335374326523	-	derivatization:Sparc_chr11_7211|random_deposition_fixed_bkg_TFBS_full|recalcitrant_bg_6|deposition_75
228	239	CCATAATCAGTA	Gata4/6	0.0767857	0.222632410496169	-	derivatization:Sparc_chr11_7211|random_deposition_fixed_bkg_TFBS_full|recalcitrant_bg_6|deposition_75
239	250	AGGGGAGTGTCT	Klf4	0.0732197	0.263947004992001	-	derivatization:Sparc_chr11_7211|random_deposition_fixed_bkg_TFBS_full|recalcitrant_bg_6|deposition_75
257	268	GGAAGATTTGCA	Gata4/6	0.0732622	0.105270393483629	+	derivatization:Sparc_chr11_7211|random_deposition_fixed_bkg_TFBS_full|recalcitrant_bg_6|deposition_75
259	272	AAGATTTGCAGATA	Foxa2	0.0185188	0.0821906995109324	-	derivatization:Sparc_chr11_7211|random_deposition_fixed_bkg_TFBS_full|recalcitrant_bg_6|deposition_75
265	276	TGCAGATAGGCA	Gata4/6	0.334159	0.480152785694343	+	derivatization:Sparc_chr11_7211|random_deposition_fixed_bkg_TFBS_full|recalcitrant_bg_6|deposition_75
270	281	ATAGGCAGGATG	Klf4	0.0194424	0.0700871930622015	-	derivatization:Sparc_chr11_7211|random_deposition_fixed_bkg_TFBS_full|recalcitrant_bg_6|deposition_75
286	297	GAGCAATCTCCT	Gata4/6	0.0823669	0.118352929246279	-	derivatization:Sparc_chr11_7211|random_deposition_fixed_bkg_TFBS_full|recalcitrant_bg_6|deposition_75
22	33	AATGAGATATTG	Jun_Atf3	0.0658124	0.164375049172098	-	derivatization:Sparc_chr11_7211|random_deposition_fixed_bkg_TFBS_full|recalcitrant_bg_6|deposition_76
23	34	ATGAGATATTGG	Gata4/6	0.165754	0.238171783013416	+	derivatization:Sparc_chr11_7211|random_deposition_fixed_bkg_TFBS_full|recalcitrant_bg_6|deposition_76
27	40	GATATTGGATGTAT	Foxa2	0.0186088	0.0825901402390565	-	derivatization:Sparc_chr11_7211|random_deposition_fixed_bkg_TFBS_full|recalcitrant_bg_6|deposition_76
44	55	TCAAAATCAAAA	Gata4/6	0.052561	0.0755248566367518	-	derivatization:Sparc_chr11_7211|random_deposition_fixed_bkg_TFBS_full|recalcitrant_bg_6|deposition_76
50	61	TCAAAATCAATG	Gata4/6	0.0531927	0.0764325458347777	-	derivatization:Sparc_chr11_7211|random_deposition_fixed_bkg_TFBS_full|recalcitrant_bg_6|deposition_76
53	64	AAATCAATGGGT	Sox17	0.0817395	0.406390646254045	+	derivatization:Sparc_chr11_7211|random_deposition_fixed_bkg_TFBS_full|recalcitrant_bg_6|deposition_76
55	68	ATCAATGGGTTAAC	Hnf1b	0.00174869	0.121608203451032	+	derivatization:Sparc_chr11_7211|random_deposition_fixed_bkg_TFBS_full|recalcitrant_bg_6|deposition_76
58	71	AATGGGTTAACAAG	Foxa2	0.0293475	0.130250964095789	+	derivatization:Sparc_chr11_7211|random_deposition_fixed_bkg_TFBS_full|recalcitrant_bg_6|deposition_76
99	110	TATACAATGTAT	Sox17	0.07715	0.383572671211588	+	derivatization:Sparc_chr11_7211|random_deposition_fixed_bkg_TFBS_full|recalcitrant_bg_6|deposition_76
104	115	AATGTATCTAGA	Gata4/6	0.0908584	0.130554358445324	-	derivatization:Sparc_chr11_7211|random_deposition_fixed_bkg_TFBS_full|recalcitrant_bg_6|deposition_76
112	123	TAGACAATGTAA	Sox17	0.0983372	0.488910725644435	+	derivatization:Sparc_chr11_7211|random_deposition_fixed_bkg_TFBS_full|recalcitrant_bg_6|deposition_76
126	137	TGGACAAAGATA	Sox17	0.0156132	0.0776253639683832	+	derivatization:Sparc_chr11_7211|random_deposition_fixed_bkg_TFBS_full|recalcitrant_bg_6|deposition_76
130	141	CAAAGATAACCA	Gata4/6	0.566761	0.814378403612985	+	derivatization:Sparc_chr11_7211|random_deposition_fixed_bkg_TFBS_full|recalcitrant_bg_6|deposition_76
141	154	ACTAAGCAAAGATA	Foxa2	0.0343138	0.152292547296706	+	derivatization:Sparc_chr11_7211|random_deposition_fixed_bkg_TFBS_full|recalcitrant_bg_6|deposition_76
147	158	CAAAGATAGTGC	Gata4/6	0.190587	0.273854299800777	+	derivatization:Sparc_chr11_7211|random_deposition_fixed_bkg_TFBS_full|recalcitrant_bg_6|deposition_76
164	175	CCATAATCAGTA	Gata4/6	0.0767857	0.222632410496169	-	derivatization:Sparc_chr11_7211|random_deposition_fixed_bkg_TFBS_full|recalcitrant_bg_6|deposition_76
174	185	TATTTTTGTATC	Sox17	0.012211	0.06071038092242	-	derivatization:Sparc_chr11_7211|random_deposition_fixed_bkg_TFBS_full|recalcitrant_bg_6|deposition_76
177	188	TTTTGTATCACT	Jun_Atf3	0.0714443	0.17844145367083	+	derivatization:Sparc_chr11_7211|random_deposition_fixed_bkg_TFBS_full|recalcitrant_bg_6|deposition_76
178	189	TTTGTATCACTG	Gata4/6	0.146205	0.210081841376235	-	derivatization:Sparc_chr11_7211|random_deposition_fixed_bkg_TFBS_full|recalcitrant_bg_6|deposition_76
185	196	CACTGATCCTGT	Gata4/6	0.0381773	0.0548569302197117	+	derivatization:Sparc_chr11_7211|random_deposition_fixed_bkg_TFBS_full|recalcitrant_bg_6|deposition_76
211	222	CCACTATCATGC	Gata4/6	0.146025	0.209823199527819	-	derivatization:Sparc_chr11_7211|random_deposition_fixed_bkg_TFBS_full|recalcitrant_bg_6|deposition_76
232	243	TGCAGATAGGCA	Gata4/6	0.334159	0.480152785694343	+	derivatization:Sparc_chr11_7211|random_deposition_fixed_bkg_TFBS_full|recalcitrant_bg_6|deposition_76
242	255	CAAGTGTCAACCAT	Foxa2	0.0194183	0.0861828876770168	+	derivatization:Sparc_chr11_7211|random_deposition_fixed_bkg_TFBS_full|recalcitrant_bg_6|deposition_76
246	259	TGTCAACCATTCTT	Hnf1b	0.000929994	0.064674070052576	-	derivatization:Sparc_chr11_7211|random_deposition_fixed_bkg_TFBS_full|recalcitrant_bg_6|deposition_76
250	261	AACCATTCTTCA	Sox17	0.042812	0.212851758910052	-	derivatization:Sparc_chr11_7211|random_deposition_fixed_bkg_TFBS_full|recalcitrant_bg_6|deposition_76
259	272	TCAATTCAAACAAA	Foxa2	0.0880691	0.390870949213678	+	derivatization:Sparc_chr11_7211|random_deposition_fixed_bkg_TFBS_full|recalcitrant_bg_6|deposition_76
265	276	CAAACAAAGAAG	Sox17	0.0506449	0.251795198655136	+	derivatization:Sparc_chr11_7211|random_deposition_fixed_bkg_TFBS_full|recalcitrant_bg_6|deposition_76
270	281	AAAGAAGTCAGA	Jun_Atf3	0.0729606	0.182228610605688	+	derivatization:Sparc_chr11_7211|random_deposition_fixed_bkg_TFBS_full|recalcitrant_bg_6|deposition_76
276	287	GTCAGATTGTAA	Gata4/6	0.078108	0.112233319422831	+	derivatization:Sparc_chr11_7211|random_deposition_fixed_bkg_TFBS_full|recalcitrant_bg_6|deposition_76
277	288	TCAGATTGTAAT	Sox17	0.0232729	0.115707691767209	-	derivatization:Sparc_chr11_7211|random_deposition_fixed_bkg_TFBS_full|recalcitrant_bg_6|deposition_76
278	289	CAGATTGTAATC	Jun_Atf3	0.023863	0.0596009535952765	+	derivatization:Sparc_chr11_7211|random_deposition_fixed_bkg_TFBS_full|recalcitrant_bg_6|deposition_76
282	293	TTGTAATCTCCG	Gata4/6	0.286266	0.411335374326523	-	derivatization:Sparc_chr11_7211|random_deposition_fixed_bkg_TFBS_full|recalcitrant_bg_6|deposition_76
5	16	CCACTATCATGC	Gata4/6	0.146025	0.209823199527819	-	derivatization:Sparc_chr11_7211|random_deposition_fixed_bkg_TFBS_full|recalcitrant_bg_6|deposition_77
15	28	GCTGTTAATTTTTC	Foxa2	0.0150173	0.0666502360717501	-	derivatization:Sparc_chr11_7211|random_deposition_fixed_bkg_TFBS_full|recalcitrant_bg_6|deposition_77
17	30	TGTTAATTTTTCAA	Hnf1b	0.00439661	0.305751072731498	-	derivatization:Sparc_chr11_7211|random_deposition_fixed_bkg_TFBS_full|recalcitrant_bg_6|deposition_77
18	31	GTTAATTTTTCAAA	Hnf1b	0.00351113	0.24417261571978	+	derivatization:Sparc_chr11_7211|random_deposition_fixed_bkg_TFBS_full|recalcitrant_bg_6|deposition_77
26	37	TTCAAATCAATG	Gata4/6	0.089304	0.128320842394332	-	derivatization:Sparc_chr11_7211|random_deposition_fixed_bkg_TFBS_full|recalcitrant_bg_6|deposition_77
29	40	AAATCAATGGGT	Sox17	0.0817395	0.406390646254045	+	derivatization:Sparc_chr11_7211|random_deposition_fixed_bkg_TFBS_full|recalcitrant_bg_6|deposition_77
31	44	ATCAATGGGTTAAC	Hnf1b	0.00174869	0.121608203451032	+	derivatization:Sparc_chr11_7211|random_deposition_fixed_bkg_TFBS_full|recalcitrant_bg_6|deposition_77
34	47	AATGGGTTAACAAG	Foxa2	0.0293475	0.130250964095789	+	derivatization:Sparc_chr11_7211|random_deposition_fixed_bkg_TFBS_full|recalcitrant_bg_6|deposition_77
59	70	ATTTTATCCCTA	Gata4/6	0.100871	0.144941454953403	-	derivatization:Sparc_chr11_7211|random_deposition_fixed_bkg_TFBS_full|recalcitrant_bg_6|deposition_77
98	111	TTATACCAAACAAA	Foxa2	0.0261623	0.116114312904447	+	derivatization:Sparc_chr11_7211|random_deposition_fixed_bkg_TFBS_full|recalcitrant_bg_6|deposition_77
104	115	CAAACAAAGAAG	Sox17	0.0506449	0.251795198655136	+	derivatization:Sparc_chr11_7211|random_deposition_fixed_bkg_TFBS_full|recalcitrant_bg_6|deposition_77
109	120	AAAGAAGTCAGA	Jun_Atf3	0.0729606	0.182228610605688	+	derivatization:Sparc_chr11_7211|random_deposition_fixed_bkg_TFBS_full|recalcitrant_bg_6|deposition_77
115	126	GTCAGATTGTAA	Gata4/6	0.078108	0.112233319422831	+	derivatization:Sparc_chr11_7211|random_deposition_fixed_bkg_TFBS_full|recalcitrant_bg_6|deposition_77
116	127	TCAGATTGTAAT	Sox17	0.0232729	0.115707691767209	-	derivatization:Sparc_chr11_7211|random_deposition_fixed_bkg_TFBS_full|recalcitrant_bg_6|deposition_77
117	128	CAGATTGTAATC	Jun_Atf3	0.023863	0.0596009535952765	+	derivatization:Sparc_chr11_7211|random_deposition_fixed_bkg_TFBS_full|recalcitrant_bg_6|deposition_77
121	132	TTGTAATCTCCG	Gata4/6	0.286266	0.411335374326523	-	derivatization:Sparc_chr11_7211|random_deposition_fixed_bkg_TFBS_full|recalcitrant_bg_6|deposition_77
130	141	CCGTGATAAAAA	Gata4/6	0.451192	0.648317404837224	+	derivatization:Sparc_chr11_7211|random_deposition_fixed_bkg_TFBS_full|recalcitrant_bg_6|deposition_77
131	142	CGTGATAAAAAG	Jun_Atf3	0.0446092	0.111417292843415	-	derivatization:Sparc_chr11_7211|random_deposition_fixed_bkg_TFBS_full|recalcitrant_bg_6|deposition_77
139	152	AAAGTTGGCAGTAC	Foxa2	0.0231483	0.102737486742603	-	derivatization:Sparc_chr11_7211|random_deposition_fixed_bkg_TFBS_full|recalcitrant_bg_6|deposition_77
150	161	TACGTTTGTATC	Sox17	0.0101602	0.0505142586395849	-	derivatization:Sparc_chr11_7211|random_deposition_fixed_bkg_TFBS_full|recalcitrant_bg_6|deposition_77
153	164	GTTTGTATCACT	Jun_Atf3	0.0791525	0.197693688113402	+	derivatization:Sparc_chr11_7211|random_deposition_fixed_bkg_TFBS_full|recalcitrant_bg_6|deposition_77
154	165	TTTGTATCACTG	Gata4/6	0.146205	0.210081841376235	-	derivatization:Sparc_chr11_7211|random_deposition_fixed_bkg_TFBS_full|recalcitrant_bg_6|deposition_77
164	175	TGGACAATTAAC	Sox17	0.0442513	0.220007638957684	+	derivatization:Sparc_chr11_7211|random_deposition_fixed_bkg_TFBS_full|recalcitrant_bg_6|deposition_77
169	182	AATTAACCATTCTT	Hnf1b	0.00171201	0.119057386037663	-	derivatization:Sparc_chr11_7211|random_deposition_fixed_bkg_TFBS_full|recalcitrant_bg_6|deposition_77
173	184	AACCATTCTTCA	Sox17	0.042812	0.212851758910052	-	derivatization:Sparc_chr11_7211|random_deposition_fixed_bkg_TFBS_full|recalcitrant_bg_6|deposition_77
191	202	TGCAGATAGGCA	Gata4/6	0.334159	0.480152785694343	+	derivatization:Sparc_chr11_7211|random_deposition_fixed_bkg_TFBS_full|recalcitrant_bg_6|deposition_77
216	227	CCATAATCAGTA	Gata4/6	0.0767857	0.222632410496169	-	derivatization:Sparc_chr11_7211|random_deposition_fixed_bkg_TFBS_full|recalcitrant_bg_6|deposition_77
226	237	TAGGGCCTGGGG	Klf4	0.027649	0.0996708637296224	-	derivatization:Sparc_chr11_7211|random_deposition_fixed_bkg_TFBS_full|recalcitrant_bg_6|deposition_77
238	249	AATGAGATATTG	Jun_Atf3	0.0658124	0.164375049172098	-	derivatization:Sparc_chr11_7211|random_deposition_fixed_bkg_TFBS_full|recalcitrant_bg_6|deposition_77
239	250	ATGAGATATTGG	Gata4/6	0.165754	0.238171783013416	+	derivatization:Sparc_chr11_7211|random_deposition_fixed_bkg_TFBS_full|recalcitrant_bg_6|deposition_77
243	256	GATATTGGCCAAAG	Foxa2	0.0641808	0.284849172039833	-	derivatization:Sparc_chr11_7211|random_deposition_fixed_bkg_TFBS_full|recalcitrant_bg_6|deposition_77
252	263	CAAAGATAACCA	Gata4/6	0.566761	0.814378403612985	+	derivatization:Sparc_chr11_7211|random_deposition_fixed_bkg_TFBS_full|recalcitrant_bg_6|deposition_77
263	276	ACTAAGCAAAGATA	Foxa2	0.0343138	0.152292547296706	+	derivatization:Sparc_chr11_7211|random_deposition_fixed_bkg_TFBS_full|recalcitrant_bg_6|deposition_77
269	280	CAAAGATAGTGC	Gata4/6	0.190587	0.273854299800777	+	derivatization:Sparc_chr11_7211|random_deposition_fixed_bkg_TFBS_full|recalcitrant_bg_6|deposition_77
278	289	TGCGGATAGAGC	Gata4/6	0.0442275	0.0635504575046506	+	derivatization:Sparc_chr11_7211|random_deposition_fixed_bkg_TFBS_full|recalcitrant_bg_6|deposition_77
286	297	GAGCAATCTCCT	Gata4/6	0.0823669	0.118352929246279	-	derivatization:Sparc_chr11_7211|random_deposition_fixed_bkg_TFBS_full|recalcitrant_bg_6|deposition_77
3	14	CAAAGATAACCA	Gata4/6	0.566761	0.814378403612985	+	derivatization:Sparc_chr11_7211|random_deposition_fixed_bkg_TFBS_full|recalcitrant_bg_6|deposition_78
14	27	ACTAAGCAAAGATA	Foxa2	0.0343138	0.152292547296706	+	derivatization:Sparc_chr11_7211|random_deposition_fixed_bkg_TFBS_full|recalcitrant_bg_6|deposition_78
20	31	CAAAGATAGTGC	Gata4/6	0.190587	0.273854299800777	+	derivatization:Sparc_chr11_7211|random_deposition_fixed_bkg_TFBS_full|recalcitrant_bg_6|deposition_78
44	55	TCAAAATCAGGA	Gata4/6	0.0699478	0.100507934914788	-	derivatization:Sparc_chr11_7211|random_deposition_fixed_bkg_TFBS_full|recalcitrant_bg_6|deposition_78
56	69	AAAATTTGTATCAC	Foxa2	0.0126164	0.0559944889144938	-	derivatization:Sparc_chr11_7211|random_deposition_fixed_bkg_TFBS_full|recalcitrant_bg_6|deposition_78
59	70	ATTTGTATCACT	Jun_Atf3	0.0693852	0.173298582969408	+	derivatization:Sparc_chr11_7211|random_deposition_fixed_bkg_TFBS_full|recalcitrant_bg_6|deposition_78
60	71	TTTGTATCACTG	Gata4/6	0.146205	0.210081841376235	-	derivatization:Sparc_chr11_7211|random_deposition_fixed_bkg_TFBS_full|recalcitrant_bg_6|deposition_78
94	107	GCTTTTCAAACAAA	Foxa2	0.05835	0.258970738733768	+	derivatization:Sparc_chr11_7211|random_deposition_fixed_bkg_TFBS_full|recalcitrant_bg_6|deposition_78
100	111	CAAACAAAGAAG	Sox17	0.0506449	0.251795198655136	+	derivatization:Sparc_chr11_7211|random_deposition_fixed_bkg_TFBS_full|recalcitrant_bg_6|deposition_78
105	116	AAAGAAGTCAGA	Jun_Atf3	0.0729606	0.182228610605688	+	derivatization:Sparc_chr11_7211|random_deposition_fixed_bkg_TFBS_full|recalcitrant_bg_6|deposition_78
111	122	GTCAGATTGTAA	Gata4/6	0.078108	0.112233319422831	+	derivatization:Sparc_chr11_7211|random_deposition_fixed_bkg_TFBS_full|recalcitrant_bg_6|deposition_78
112	123	TCAGATTGTAAT	Sox17	0.0232729	0.115707691767209	-	derivatization:Sparc_chr11_7211|random_deposition_fixed_bkg_TFBS_full|recalcitrant_bg_6|deposition_78
113	124	CAGATTGTAATC	Jun_Atf3	0.023863	0.0596009535952765	+	derivatization:Sparc_chr11_7211|random_deposition_fixed_bkg_TFBS_full|recalcitrant_bg_6|deposition_78
117	128	TTGTAATCTCCG	Gata4/6	0.286266	0.411335374326523	-	derivatization:Sparc_chr11_7211|random_deposition_fixed_bkg_TFBS_full|recalcitrant_bg_6|deposition_78
124	135	CTCCGATTGCAG	Gata4/6	0.10317	0.148244886117343	+	derivatization:Sparc_chr11_7211|random_deposition_fixed_bkg_TFBS_full|recalcitrant_bg_6|deposition_78
131	142	TGCAGATAGGCA	Gata4/6	0.334159	0.480152785694343	+	derivatization:Sparc_chr11_7211|random_deposition_fixed_bkg_TFBS_full|recalcitrant_bg_6|deposition_78
134	147	AGATAGGCATTAAC	Hnf1b	0.00460742	0.320411318612421	-	derivatization:Sparc_chr11_7211|random_deposition_fixed_bkg_TFBS_full|recalcitrant_bg_6|deposition_78
141	154	CATTAACCATTCTT	Hnf1b	0.000895078	0.0622459255377128	-	derivatization:Sparc_chr11_7211|random_deposition_fixed_bkg_TFBS_full|recalcitrant_bg_6|deposition_78
145	156	AACCATTCTTCA	Sox17	0.042812	0.212851758910052	-	derivatization:Sparc_chr11_7211|random_deposition_fixed_bkg_TFBS_full|recalcitrant_bg_6|deposition_78
147	158	CCATTCTTCACA	Jun_Atf3	0.0305077	0.0761969581359685	+	derivatization:Sparc_chr11_7211|random_deposition_fixed_bkg_TFBS_full|recalcitrant_bg_6|deposition_78
151	164	TCTTCACAAATAAT	Foxa2	0.047159	0.209302503306697	+	derivatization:Sparc_chr11_7211|random_deposition_fixed_bkg_TFBS_full|recalcitrant_bg_6|deposition_78
155	168	CACAAATAATTGAA	Hnf1b	0.00142063	0.0987941041972218	-	derivatization:Sparc_chr11_7211|random_deposition_fixed_bkg_TFBS_full|recalcitrant_bg_6|deposition_78
156	169	ACAAATAATTGAAT	Hnf1b	0.00141401	0.0983337331155288	+	derivatization:Sparc_chr11_7211|random_deposition_fixed_bkg_TFBS_full|recalcitrant_bg_6|deposition_78
157	168	CAAATAATTGAA	Sox17	0.0274194	0.136323169164213	+	derivatization:Sparc_chr11_7211|random_deposition_fixed_bkg_TFBS_full|recalcitrant_bg_6|deposition_78
167	178	AATGAGATATTG	Jun_Atf3	0.0658124	0.164375049172098	-	derivatization:Sparc_chr11_7211|random_deposition_fixed_bkg_TFBS_full|recalcitrant_bg_6|deposition_78
168	179	ATGAGATATTGG	Gata4/6	0.165754	0.238171783013416	+	derivatization:Sparc_chr11_7211|random_deposition_fixed_bkg_TFBS_full|recalcitrant_bg_6|deposition_78
172	185	GATATTGGGGTAAG	Foxa2	0.0169803	0.0753624821751672	-	derivatization:Sparc_chr11_7211|random_deposition_fixed_bkg_TFBS_full|recalcitrant_bg_6|deposition_78
185	196	GCTTTATCCTGT	Gata4/6	0.0834374	0.119891129794778	-	derivatization:Sparc_chr11_7211|random_deposition_fixed_bkg_TFBS_full|recalcitrant_bg_6|deposition_78
200	211	CCACTATCATGC	Gata4/6	0.146025	0.209823199527819	-	derivatization:Sparc_chr11_7211|random_deposition_fixed_bkg_TFBS_full|recalcitrant_bg_6|deposition_78
226	237	CTGGGCCTGGGG	Klf4	0.0221475	0.079838708613397	-	derivatization:Sparc_chr11_7211|random_deposition_fixed_bkg_TFBS_full|recalcitrant_bg_6|deposition_78
233	244	TGGGGATGGGGA	Klf4	0.0144303	0.0520192580157536	-	derivatization:Sparc_chr11_7211|random_deposition_fixed_bkg_TFBS_full|recalcitrant_bg_6|deposition_78
242	253	GGAAAATCAATG	Gata4/6	0.0391885	0.0563099226481488	-	derivatization:Sparc_chr11_7211|random_deposition_fixed_bkg_TFBS_full|recalcitrant_bg_6|deposition_78
245	256	AAATCAATGGGT	Sox17	0.0817395	0.406390646254045	+	derivatization:Sparc_chr11_7211|random_deposition_fixed_bkg_TFBS_full|recalcitrant_bg_6|deposition_78
247	260	ATCAATGGGTTAAC	Hnf1b	0.00174869	0.121608203451032	+	derivatization:Sparc_chr11_7211|random_deposition_fixed_bkg_TFBS_full|recalcitrant_bg_6|deposition_78
250	263	AATGGGTTAACAAG	Foxa2	0.0293475	0.130250964095789	+	derivatization:Sparc_chr11_7211|random_deposition_fixed_bkg_TFBS_full|recalcitrant_bg_6|deposition_78
254	267	GGTTAACAAGTTAC	Hnf1b	0.0010746	0.0747303269467311	-	derivatization:Sparc_chr11_7211|random_deposition_fixed_bkg_TFBS_full|recalcitrant_bg_6|deposition_78
255	268	GTTAACAAGTTACA	Hnf1b	0.00303427	0.211010598496797	+	derivatization:Sparc_chr11_7211|random_deposition_fixed_bkg_TFBS_full|recalcitrant_bg_6|deposition_78
278	289	GATGGATAGCCA	Gata4/6	0.0496851	0.0713924783486364	+	derivatization:Sparc_chr11_7211|random_deposition_fixed_bkg_TFBS_full|recalcitrant_bg_6|deposition_78
287	298	CCATAATCAGTA	Gata4/6	0.0767857	0.222632410496169	-	derivatization:Sparc_chr11_7211|random_deposition_fixed_bkg_TFBS_full|recalcitrant_bg_6|deposition_78
19	30	CCATAATCAGTA	Gata4/6	0.0767857	0.222632410496169	-	derivatization:Sparc_chr11_7211|random_deposition_fixed_bkg_TFBS_full|recalcitrant_bg_6|deposition_79
20	33	CATAATCAGTATCC	Hnf1b	0.00128932	0.0896624838441832	+	derivatization:Sparc_chr11_7211|random_deposition_fixed_bkg_TFBS_full|recalcitrant_bg_6|deposition_79
30	41	ATCCAATGTATC	Sox17	0.0130652	0.0649572736735404	-	derivatization:Sparc_chr11_7211|random_deposition_fixed_bkg_TFBS_full|recalcitrant_bg_6|deposition_79
50	61	TATGAGATATTG	Jun_Atf3	0.0740135	0.184858365625613	-	derivatization:Sparc_chr11_7211|random_deposition_fixed_bkg_TFBS_full|recalcitrant_bg_6|deposition_79
51	62	ATGAGATATTGG	Gata4/6	0.165754	0.238171783013416	+	derivatization:Sparc_chr11_7211|random_deposition_fixed_bkg_TFBS_full|recalcitrant_bg_6|deposition_79
55	68	GATATTGGTATCCC	Foxa2	0.0203325	0.0902403178286948	-	derivatization:Sparc_chr11_7211|random_deposition_fixed_bkg_TFBS_full|recalcitrant_bg_6|deposition_79
59	70	TTGGTATCCCTA	Gata4/6	0.0599147	0.086091381973973	-	derivatization:Sparc_chr11_7211|random_deposition_fixed_bkg_TFBS_full|recalcitrant_bg_6|deposition_79
98	109	TGCAGATAGGCA	Gata4/6	0.334159	0.480152785694343	+	derivatization:Sparc_chr11_7211|random_deposition_fixed_bkg_TFBS_full|recalcitrant_bg_6|deposition_79
112	123	TAGACAATGTAA	Sox17	0.0983372	0.488910725644435	+	derivatization:Sparc_chr11_7211|random_deposition_fixed_bkg_TFBS_full|recalcitrant_bg_6|deposition_79
129	140	ATATTTTGTATC	Sox17	0.0105654	0.0525288230773676	-	derivatization:Sparc_chr11_7211|random_deposition_fixed_bkg_TFBS_full|recalcitrant_bg_6|deposition_79
132	143	TTTTGTATCACT	Jun_Atf3	0.0714443	0.17844145367083	+	derivatization:Sparc_chr11_7211|random_deposition_fixed_bkg_TFBS_full|recalcitrant_bg_6|deposition_79
133	144	TTTGTATCACTG	Gata4/6	0.146205	0.210081841376235	-	derivatization:Sparc_chr11_7211|random_deposition_fixed_bkg_TFBS_full|recalcitrant_bg_6|deposition_79
142	153	CTGGGCAGTACG	Klf4	0.0225835	0.0814104289861452	-	derivatization:Sparc_chr11_7211|random_deposition_fixed_bkg_TFBS_full|recalcitrant_bg_6|deposition_79
147	158	CAGTACGTCAAA	Jun_Atf3	0.0691565	0.172727374903061	+	derivatization:Sparc_chr11_7211|random_deposition_fixed_bkg_TFBS_full|recalcitrant_bg_6|deposition_79
149	162	GTACGTCAAACAAA	Foxa2	0.0308182	0.136778269416367	+	derivatization:Sparc_chr11_7211|random_deposition_fixed_bkg_TFBS_full|recalcitrant_bg_6|deposition_79
155	166	CAAACAAAGAAG	Sox17	0.0506449	0.251795198655136	+	derivatization:Sparc_chr11_7211|random_deposition_fixed_bkg_TFBS_full|recalcitrant_bg_6|deposition_79
160	171	AAAGAAGTCAGA	Jun_Atf3	0.0729606	0.182228610605688	+	derivatization:Sparc_chr11_7211|random_deposition_fixed_bkg_TFBS_full|recalcitrant_bg_6|deposition_79
166	177	GTCAGATTGTAA	Gata4/6	0.078108	0.112233319422831	+	derivatization:Sparc_chr11_7211|random_deposition_fixed_bkg_TFBS_full|recalcitrant_bg_6|deposition_79
167	178	TCAGATTGTAAT	Sox17	0.0232729	0.115707691767209	-	derivatization:Sparc_chr11_7211|random_deposition_fixed_bkg_TFBS_full|recalcitrant_bg_6|deposition_79
168	179	CAGATTGTAATC	Jun_Atf3	0.023863	0.0596009535952765	+	derivatization:Sparc_chr11_7211|random_deposition_fixed_bkg_TFBS_full|recalcitrant_bg_6|deposition_79
172	183	TTGTAATCTCCG	Gata4/6	0.286266	0.411335374326523	-	derivatization:Sparc_chr11_7211|random_deposition_fixed_bkg_TFBS_full|recalcitrant_bg_6|deposition_79
185	196	GCTTTATCCTAA	Gata4/6	0.080053	0.115028088284886	-	derivatization:Sparc_chr11_7211|random_deposition_fixed_bkg_TFBS_full|recalcitrant_bg_6|deposition_79
195	206	AACCATTCTTCA	Sox17	0.042812	0.212851758910052	-	derivatization:Sparc_chr11_7211|random_deposition_fixed_bkg_TFBS_full|recalcitrant_bg_6|deposition_79
197	208	CCATTCTTCATC	Jun_Atf3	0.0517838	0.129336791718857	+	derivatization:Sparc_chr11_7211|random_deposition_fixed_bkg_TFBS_full|recalcitrant_bg_6|deposition_79
201	212	TCTTCATCTGGG	Gata4/6	0.0702498	0.100941878460465	-	derivatization:Sparc_chr11_7211|random_deposition_fixed_bkg_TFBS_full|recalcitrant_bg_6|deposition_79
217	228	CCAAAATCAATG	Gata4/6	0.0460288	0.06613874395772	-	derivatization:Sparc_chr11_7211|random_deposition_fixed_bkg_TFBS_full|recalcitrant_bg_6|deposition_79
220	231	AAATCAATGGGT	Sox17	0.0817395	0.406390646254045	+	derivatization:Sparc_chr11_7211|random_deposition_fixed_bkg_TFBS_full|recalcitrant_bg_6|deposition_79
222	235	ATCAATGGGTTAAC	Hnf1b	0.00174869	0.121608203451032	+	derivatization:Sparc_chr11_7211|random_deposition_fixed_bkg_TFBS_full|recalcitrant_bg_6|deposition_79
225	238	AATGGGTTAACAAG	Foxa2	0.0293475	0.130250964095789	+	derivatization:Sparc_chr11_7211|random_deposition_fixed_bkg_TFBS_full|recalcitrant_bg_6|deposition_79
237	250	AGTGGGCAAAGATA	Foxa2	0.0142622	0.0632989283627892	+	derivatization:Sparc_chr11_7211|random_deposition_fixed_bkg_TFBS_full|recalcitrant_bg_6|deposition_79
238	249	GTGGGCAAAGAT	Klf4	0.0180597	0.0651027486599104	-	derivatization:Sparc_chr11_7211|random_deposition_fixed_bkg_TFBS_full|recalcitrant_bg_6|deposition_79
243	254	CAAAGATAACCA	Gata4/6	0.566761	0.814378403612985	+	derivatization:Sparc_chr11_7211|random_deposition_fixed_bkg_TFBS_full|recalcitrant_bg_6|deposition_79
254	267	ACTAAGCAAAGATA	Foxa2	0.0343138	0.152292547296706	+	derivatization:Sparc_chr11_7211|random_deposition_fixed_bkg_TFBS_full|recalcitrant_bg_6|deposition_79
260	271	CAAAGATAGTGC	Gata4/6	0.190587	0.273854299800777	+	derivatization:Sparc_chr11_7211|random_deposition_fixed_bkg_TFBS_full|recalcitrant_bg_6|deposition_79
281	292	CCACTATCATGC	Gata4/6	0.146025	0.209823199527819	-	derivatization:Sparc_chr11_7211|random_deposition_fixed_bkg_TFBS_full|recalcitrant_bg_6|deposition_79
15	28	TCTGTTAATTTTTT	Foxa2	0.0182271	0.0808960677287792	-	derivatization:Sparc_chr11_7211|random_deposition_fixed_bkg_TFBS_full|recalcitrant_bg_6|deposition_8
18	31	GTTAATTTTTTGTA	Hnf1b	0.00165109	0.114820859406736	+	derivatization:Sparc_chr11_7211|random_deposition_fixed_bkg_TFBS_full|recalcitrant_bg_6|deposition_8
22	33	ATTTTTTGTATC	Sox17	0.0215045	0.106915599586126	-	derivatization:Sparc_chr11_7211|random_deposition_fixed_bkg_TFBS_full|recalcitrant_bg_6|deposition_8
25	36	TTTTGTATCACT	Jun_Atf3	0.0714443	0.17844145367083	+	derivatization:Sparc_chr11_7211|random_deposition_fixed_bkg_TFBS_full|recalcitrant_bg_6|deposition_8
26	37	TTTGTATCACTG	Gata4/6	0.146205	0.210081841376235	-	derivatization:Sparc_chr11_7211|random_deposition_fixed_bkg_TFBS_full|recalcitrant_bg_6|deposition_8
32	45	TCACTGTAAATCAA	Foxa2	0.0140121	0.0621889269616355	+	derivatization:Sparc_chr11_7211|random_deposition_fixed_bkg_TFBS_full|recalcitrant_bg_6|deposition_8
36	47	TGTAAATCAATG	Gata4/6	0.0420034	0.0603546500876342	-	derivatization:Sparc_chr11_7211|random_deposition_fixed_bkg_TFBS_full|recalcitrant_bg_6|deposition_8
39	50	AAATCAATGGGT	Sox17	0.0817395	0.406390646254045	+	derivatization:Sparc_chr11_7211|random_deposition_fixed_bkg_TFBS_full|recalcitrant_bg_6|deposition_8
41	54	ATCAATGGGTTAAC	Hnf1b	0.00174869	0.121608203451032	+	derivatization:Sparc_chr11_7211|random_deposition_fixed_bkg_TFBS_full|recalcitrant_bg_6|deposition_8
44	57	AATGGGTTAACAAG	Foxa2	0.0293475	0.130250964095789	+	derivatization:Sparc_chr11_7211|random_deposition_fixed_bkg_TFBS_full|recalcitrant_bg_6|deposition_8
65	76	AACCATTCTTCA	Sox17	0.042812	0.212851758910052	-	derivatization:Sparc_chr11_7211|random_deposition_fixed_bkg_TFBS_full|recalcitrant_bg_6|deposition_8
74	85	TCAAGATGAGAT	Gata4/6	0.0970202	0.139408243676281	+	derivatization:Sparc_chr11_7211|random_deposition_fixed_bkg_TFBS_full|recalcitrant_bg_6|deposition_8
78	89	GATGAGATATTG	Jun_Atf3	0.101301	0.253012454433856	-	derivatization:Sparc_chr11_7211|random_deposition_fixed_bkg_TFBS_full|recalcitrant_bg_6|deposition_8
79	90	ATGAGATATTGG	Gata4/6	0.165754	0.238171783013416	+	derivatization:Sparc_chr11_7211|random_deposition_fixed_bkg_TFBS_full|recalcitrant_bg_6|deposition_8
87	98	TTGGGTGGCTTT	Klf4	0.0324106	0.116835780534388	-	derivatization:Sparc_chr11_7211|random_deposition_fixed_bkg_TFBS_full|recalcitrant_bg_6|deposition_8
99	110	TATACAATGTAT	Sox17	0.07715	0.383572671211588	+	derivatization:Sparc_chr11_7211|random_deposition_fixed_bkg_TFBS_full|recalcitrant_bg_6|deposition_8
104	115	AATGTATCAAAG	Gata4/6	0.0682407	0.0980550043623902	-	derivatization:Sparc_chr11_7211|random_deposition_fixed_bkg_TFBS_full|recalcitrant_bg_6|deposition_8
111	122	CAAAGATAACCA	Gata4/6	0.566761	0.814378403612985	+	derivatization:Sparc_chr11_7211|random_deposition_fixed_bkg_TFBS_full|recalcitrant_bg_6|deposition_8
122	135	ACTAAGCAAAGATA	Foxa2	0.0343138	0.152292547296706	+	derivatization:Sparc_chr11_7211|random_deposition_fixed_bkg_TFBS_full|recalcitrant_bg_6|deposition_8
128	139	CAAAGATAGTGC	Gata4/6	0.190587	0.273854299800777	+	derivatization:Sparc_chr11_7211|random_deposition_fixed_bkg_TFBS_full|recalcitrant_bg_6|deposition_8
150	161	CCACTATCATGC	Gata4/6	0.146025	0.209823199527819	-	derivatization:Sparc_chr11_7211|random_deposition_fixed_bkg_TFBS_full|recalcitrant_bg_6|deposition_8
159	170	TGCAATTGTGCA	Sox17	0.0404393	0.201055221295227	-	derivatization:Sparc_chr11_7211|random_deposition_fixed_bkg_TFBS_full|recalcitrant_bg_6|deposition_8
167	178	TGCAGATAGGCA	Gata4/6	0.334159	0.480152785694343	+	derivatization:Sparc_chr11_7211|random_deposition_fixed_bkg_TFBS_full|recalcitrant_bg_6|deposition_8
172	183	ATAGGCATGGTA	Klf4	0.0514697	0.185541229516603	-	derivatization:Sparc_chr11_7211|random_deposition_fixed_bkg_TFBS_full|recalcitrant_bg_6|deposition_8
185	196	GCTTTATCCTGT	Gata4/6	0.0834374	0.119891129794778	-	derivatization:Sparc_chr11_7211|random_deposition_fixed_bkg_TFBS_full|recalcitrant_bg_6|deposition_8
198	211	TCTGAACAAACAAA	Foxa2	0.148378	0.658535737306582	+	derivatization:Sparc_chr11_7211|random_deposition_fixed_bkg_TFBS_full|recalcitrant_bg_6|deposition_8
200	211	TGAACAAACAAA	Sox17	0.0236307	0.117486593928706	+	derivatization:Sparc_chr11_7211|random_deposition_fixed_bkg_TFBS_full|recalcitrant_bg_6|deposition_8
204	215	CAAACAAAGAAG	Sox17	0.0506449	0.251795198655136	+	derivatization:Sparc_chr11_7211|random_deposition_fixed_bkg_TFBS_full|recalcitrant_bg_6|deposition_8
209	220	AAAGAAGTCAGA	Jun_Atf3	0.0729606	0.182228610605688	+	derivatization:Sparc_chr11_7211|random_deposition_fixed_bkg_TFBS_full|recalcitrant_bg_6|deposition_8
215	226	GTCAGATTGTAA	Gata4/6	0.078108	0.112233319422831	+	derivatization:Sparc_chr11_7211|random_deposition_fixed_bkg_TFBS_full|recalcitrant_bg_6|deposition_8
216	227	TCAGATTGTAAT	Sox17	0.0232729	0.115707691767209	-	derivatization:Sparc_chr11_7211|random_deposition_fixed_bkg_TFBS_full|recalcitrant_bg_6|deposition_8
217	228	CAGATTGTAATC	Jun_Atf3	0.023863	0.0596009535952765	+	derivatization:Sparc_chr11_7211|random_deposition_fixed_bkg_TFBS_full|recalcitrant_bg_6|deposition_8
221	232	TTGTAATCTCCG	Gata4/6	0.286266	0.411335374326523	-	derivatization:Sparc_chr11_7211|random_deposition_fixed_bkg_TFBS_full|recalcitrant_bg_6|deposition_8
233	244	TGGGGATGGGGA	Klf4	0.0144303	0.0520192580157536	-	derivatization:Sparc_chr11_7211|random_deposition_fixed_bkg_TFBS_full|recalcitrant_bg_6|deposition_8
239	250	TGGGGAGTGTCT	Klf4	0.06806	0.245346992131292	-	derivatization:Sparc_chr11_7211|random_deposition_fixed_bkg_TFBS_full|recalcitrant_bg_6|deposition_8
257	268	GGAAGATTTACA	Gata4/6	0.0414773	0.0595986974406793	+	derivatization:Sparc_chr11_7211|random_deposition_fixed_bkg_TFBS_full|recalcitrant_bg_6|deposition_8
259	272	AAGATTTACAGGTC	Foxa2	0.0127596	0.0566300434952423	-	derivatization:Sparc_chr11_7211|random_deposition_fixed_bkg_TFBS_full|recalcitrant_bg_6|deposition_8
269	282	GGTCCGTCCATAAT	Foxa2	0.0189245	0.0839912895487095	+	derivatization:Sparc_chr11_7211|random_deposition_fixed_bkg_TFBS_full|recalcitrant_bg_6|deposition_8
272	283	CCGTCCATAATC	Jun_Atf3	0.0219525	0.0548292307673095	+	derivatization:Sparc_chr11_7211|random_deposition_fixed_bkg_TFBS_full|recalcitrant_bg_6|deposition_8
276	287	CCATAATCAGTA	Gata4/6	0.0767857	0.222632410496169	-	derivatization:Sparc_chr11_7211|random_deposition_fixed_bkg_TFBS_full|recalcitrant_bg_6|deposition_8
277	290	CATAATCAGTAGCA	Hnf1b	0.00221386	0.153957269322809	+	derivatization:Sparc_chr11_7211|random_deposition_fixed_bkg_TFBS_full|recalcitrant_bg_6|deposition_8
286	297	TAGCAATCTCCT	Gata4/6	0.0900656	0.129415184792965	-	derivatization:Sparc_chr11_7211|random_deposition_fixed_bkg_TFBS_full|recalcitrant_bg_6|deposition_8
15	28	TCTGTTAATTTTTC	Foxa2	0.0192137	0.0852748257550815	-	derivatization:Sparc_chr11_7211|random_deposition_fixed_bkg_TFBS_full|recalcitrant_bg_6|deposition_80
18	31	GTTAATTTTTCTCT	Hnf1b	0.00165307	0.114958553476487	+	derivatization:Sparc_chr11_7211|random_deposition_fixed_bkg_TFBS_full|recalcitrant_bg_6|deposition_80
35	46	CCATAATCAGTA	Gata4/6	0.0767857	0.222632410496169	-	derivatization:Sparc_chr11_7211|random_deposition_fixed_bkg_TFBS_full|recalcitrant_bg_6|deposition_80
36	49	CATAATCAGTAAAC	Hnf1b	0.00433687	0.301596606202745	+	derivatization:Sparc_chr11_7211|random_deposition_fixed_bkg_TFBS_full|recalcitrant_bg_6|deposition_80
39	52	AATCAGTAAACCAC	Foxa2	0.0134316	0.0596125342652353	+	derivatization:Sparc_chr11_7211|random_deposition_fixed_bkg_TFBS_full|recalcitrant_bg_6|deposition_80
43	56	AGTAAACCACTATC	Hnf1b	0.00111549	0.0775739181144696	-	derivatization:Sparc_chr11_7211|random_deposition_fixed_bkg_TFBS_full|recalcitrant_bg_6|deposition_80
49	60	CCACTATCATGC	Gata4/6	0.146025	0.209823199527819	-	derivatization:Sparc_chr11_7211|random_deposition_fixed_bkg_TFBS_full|recalcitrant_bg_6|deposition_80
59	70	GCTTTATCCCTA	Gata4/6	0.103261	0.148375643940709	-	derivatization:Sparc_chr11_7211|random_deposition_fixed_bkg_TFBS_full|recalcitrant_bg_6|deposition_80
76	87	TGCAGATAGGCA	Gata4/6	0.334159	0.480152785694343	+	derivatization:Sparc_chr11_7211|random_deposition_fixed_bkg_TFBS_full|recalcitrant_bg_6|deposition_80
90	101	CAAAGATAACCA	Gata4/6	0.566761	0.814378403612985	+	derivatization:Sparc_chr11_7211|random_deposition_fixed_bkg_TFBS_full|recalcitrant_bg_6|deposition_80
101	114	ACTAAGCAAAGATA	Foxa2	0.0343138	0.152292547296706	+	derivatization:Sparc_chr11_7211|random_deposition_fixed_bkg_TFBS_full|recalcitrant_bg_6|deposition_80
107	118	CAAAGATAGTGC	Gata4/6	0.190587	0.273854299800777	+	derivatization:Sparc_chr11_7211|random_deposition_fixed_bkg_TFBS_full|recalcitrant_bg_6|deposition_80
124	135	GTTTGTATCACT	Jun_Atf3	0.0791525	0.197693688113402	+	derivatization:Sparc_chr11_7211|random_deposition_fixed_bkg_TFBS_full|recalcitrant_bg_6|deposition_80
125	136	TTTGTATCACTG	Gata4/6	0.146205	0.210081841376235	-	derivatization:Sparc_chr11_7211|random_deposition_fixed_bkg_TFBS_full|recalcitrant_bg_6|deposition_80
139	152	AAAGTTGGCAGTAC	Foxa2	0.0231483	0.102737486742603	-	derivatization:Sparc_chr11_7211|random_deposition_fixed_bkg_TFBS_full|recalcitrant_bg_6|deposition_80
151	164	ACGTGGCAAATAAT	Foxa2	0.0464484	0.206148696846642	+	derivatization:Sparc_chr11_7211|random_deposition_fixed_bkg_TFBS_full|recalcitrant_bg_6|deposition_80
155	168	GGCAAATAATTGAC	Hnf1b	0.0061823	0.429932347182929	-	derivatization:Sparc_chr11_7211|random_deposition_fixed_bkg_TFBS_full|recalcitrant_bg_6|deposition_80
156	169	GCAAATAATTGACA	Hnf1b	0.00648977	0.451314567196247	+	derivatization:Sparc_chr11_7211|random_deposition_fixed_bkg_TFBS_full|recalcitrant_bg_6|deposition_80
157	168	CAAATAATTGAC	Sox17	0.0223787	0.11126192789686	+	derivatization:Sparc_chr11_7211|random_deposition_fixed_bkg_TFBS_full|recalcitrant_bg_6|deposition_80
160	173	ATAATTGACAATTT	Foxa2	0.0153761	0.0682426731078714	-	derivatization:Sparc_chr11_7211|random_deposition_fixed_bkg_TFBS_full|recalcitrant_bg_6|deposition_80
162	175	AATTGACAATTTAC	Hnf1b	0.00151532	0.10537907968446	-	derivatization:Sparc_chr11_7211|random_deposition_fixed_bkg_TFBS_full|recalcitrant_bg_6|deposition_80
164	175	TTGACAATTTAC	Sox17	0.0187126	0.0930348926417882	+	derivatization:Sparc_chr11_7211|random_deposition_fixed_bkg_TFBS_full|recalcitrant_bg_6|deposition_80
167	180	ACAATTTACTTTTC	Foxa2	0.0503277	0.223365923697883	-	derivatization:Sparc_chr11_7211|random_deposition_fixed_bkg_TFBS_full|recalcitrant_bg_6|deposition_80
174	187	ACTTTTCAAACAAA	Foxa2	0.0553537	0.245672469248456	+	derivatization:Sparc_chr11_7211|random_deposition_fixed_bkg_TFBS_full|recalcitrant_bg_6|deposition_80
180	191	CAAACAAAGAAG	Sox17	0.0506449	0.251795198655136	+	derivatization:Sparc_chr11_7211|random_deposition_fixed_bkg_TFBS_full|recalcitrant_bg_6|deposition_80
185	196	AAAGAAGTCAGA	Jun_Atf3	0.0729606	0.182228610605688	+	derivatization:Sparc_chr11_7211|random_deposition_fixed_bkg_TFBS_full|recalcitrant_bg_6|deposition_80
191	202	GTCAGATTGTAA	Gata4/6	0.078108	0.112233319422831	+	derivatization:Sparc_chr11_7211|random_deposition_fixed_bkg_TFBS_full|recalcitrant_bg_6|deposition_80
192	203	TCAGATTGTAAT	Sox17	0.0232729	0.115707691767209	-	derivatization:Sparc_chr11_7211|random_deposition_fixed_bkg_TFBS_full|recalcitrant_bg_6|deposition_80
193	204	CAGATTGTAATC	Jun_Atf3	0.023863	0.0596009535952765	+	derivatization:Sparc_chr11_7211|random_deposition_fixed_bkg_TFBS_full|recalcitrant_bg_6|deposition_80
197	208	TTGTAATCTCCG	Gata4/6	0.286266	0.411335374326523	-	derivatization:Sparc_chr11_7211|random_deposition_fixed_bkg_TFBS_full|recalcitrant_bg_6|deposition_80
211	222	AACCATTCTTCA	Sox17	0.042812	0.212851758910052	-	derivatization:Sparc_chr11_7211|random_deposition_fixed_bkg_TFBS_full|recalcitrant_bg_6|deposition_80
213	224	CCATTCTTCATT	Jun_Atf3	0.0336425	0.0840265298298239	+	derivatization:Sparc_chr11_7211|random_deposition_fixed_bkg_TFBS_full|recalcitrant_bg_6|deposition_80
225	236	CATGAGATATTG	Jun_Atf3	0.0569502	0.142240549278872	-	derivatization:Sparc_chr11_7211|random_deposition_fixed_bkg_TFBS_full|recalcitrant_bg_6|deposition_80
226	237	ATGAGATATTGG	Gata4/6	0.165754	0.238171783013416	+	derivatization:Sparc_chr11_7211|random_deposition_fixed_bkg_TFBS_full|recalcitrant_bg_6|deposition_80
230	243	GATATTGGATGGGG	Foxa2	0.0124074	0.0550668987791835	-	derivatization:Sparc_chr11_7211|random_deposition_fixed_bkg_TFBS_full|recalcitrant_bg_6|deposition_80
239	250	TGGGGAGTGTCT	Klf4	0.06806	0.245346992131292	-	derivatization:Sparc_chr11_7211|random_deposition_fixed_bkg_TFBS_full|recalcitrant_bg_6|deposition_80
255	266	AAATCAATGGGT	Sox17	0.0817395	0.406390646254045	+	derivatization:Sparc_chr11_7211|random_deposition_fixed_bkg_TFBS_full|recalcitrant_bg_6|deposition_80
257	270	ATCAATGGGTTAAC	Hnf1b	0.00174869	0.121608203451032	+	derivatization:Sparc_chr11_7211|random_deposition_fixed_bkg_TFBS_full|recalcitrant_bg_6|deposition_80
260	273	AATGGGTTAACAAG	Foxa2	0.0293475	0.130250964095789	+	derivatization:Sparc_chr11_7211|random_deposition_fixed_bkg_TFBS_full|recalcitrant_bg_6|deposition_80
286	297	GAGCAATCTCCT	Gata4/6	0.0823669	0.118352929246279	-	derivatization:Sparc_chr11_7211|random_deposition_fixed_bkg_TFBS_full|recalcitrant_bg_6|deposition_80
7	20	GGAAAATCCATAAT	Foxa2	0.0335235	0.148785013880745	+	derivatization:Sparc_chr11_7211|random_deposition_fixed_bkg_TFBS_full|recalcitrant_bg_6|deposition_81
10	21	AAATCCATAATC	Jun_Atf3	0.0264324	0.066018365076134	+	derivatization:Sparc_chr11_7211|random_deposition_fixed_bkg_TFBS_full|recalcitrant_bg_6|deposition_81
14	25	CCATAATCAGTA	Gata4/6	0.0767857	0.222632410496169	-	derivatization:Sparc_chr11_7211|random_deposition_fixed_bkg_TFBS_full|recalcitrant_bg_6|deposition_81
29	40	CAAAGATAACCA	Gata4/6	0.566761	0.814378403612985	+	derivatization:Sparc_chr11_7211|random_deposition_fixed_bkg_TFBS_full|recalcitrant_bg_6|deposition_81
40	53	ACTAAGCAAAGATA	Foxa2	0.0343138	0.152292547296706	+	derivatization:Sparc_chr11_7211|random_deposition_fixed_bkg_TFBS_full|recalcitrant_bg_6|deposition_81
46	57	CAAAGATAGTGC	Gata4/6	0.190587	0.273854299800777	+	derivatization:Sparc_chr11_7211|random_deposition_fixed_bkg_TFBS_full|recalcitrant_bg_6|deposition_81
59	70	ATTTTATCCCTA	Gata4/6	0.100871	0.144941454953403	-	derivatization:Sparc_chr11_7211|random_deposition_fixed_bkg_TFBS_full|recalcitrant_bg_6|deposition_81
88	99	CCACTATCATGC	Gata4/6	0.146025	0.209823199527819	-	derivatization:Sparc_chr11_7211|random_deposition_fixed_bkg_TFBS_full|recalcitrant_bg_6|deposition_81
93	106	ATCATGCATACAAT	Foxa2	0.0302838	0.134406479137373	+	derivatization:Sparc_chr11_7211|random_deposition_fixed_bkg_TFBS_full|recalcitrant_bg_6|deposition_81
99	110	CATACAATGTAT	Sox17	0.061573	0.306127285606106	+	derivatization:Sparc_chr11_7211|random_deposition_fixed_bkg_TFBS_full|recalcitrant_bg_6|deposition_81
104	115	AATGTATCTAGA	Gata4/6	0.0908584	0.130554358445324	-	derivatization:Sparc_chr11_7211|random_deposition_fixed_bkg_TFBS_full|recalcitrant_bg_6|deposition_81
112	123	TAGACAATGTAA	Sox17	0.0983372	0.488910725644435	+	derivatization:Sparc_chr11_7211|random_deposition_fixed_bkg_TFBS_full|recalcitrant_bg_6|deposition_81
125	136	AACCATTCTTCA	Sox17	0.042812	0.212851758910052	-	derivatization:Sparc_chr11_7211|random_deposition_fixed_bkg_TFBS_full|recalcitrant_bg_6|deposition_81
141	152	TGCAGATAGGCA	Gata4/6	0.334159	0.480152785694343	+	derivatization:Sparc_chr11_7211|random_deposition_fixed_bkg_TFBS_full|recalcitrant_bg_6|deposition_81
146	157	ATAGGCAGTGGC	Klf4	0.0194184	0.0700006763444356	-	derivatization:Sparc_chr11_7211|random_deposition_fixed_bkg_TFBS_full|recalcitrant_bg_6|deposition_81
151	164	CAGTGGCAAATAAT	Foxa2	0.0395595	0.175574172046932	+	derivatization:Sparc_chr11_7211|random_deposition_fixed_bkg_TFBS_full|recalcitrant_bg_6|deposition_81
155	168	GGCAAATAATTGAC	Hnf1b	0.0061823	0.429932347182929	-	derivatization:Sparc_chr11_7211|random_deposition_fixed_bkg_TFBS_full|recalcitrant_bg_6|deposition_81
156	169	GCAAATAATTGACA	Hnf1b	0.00648977	0.451314567196247	+	derivatization:Sparc_chr11_7211|random_deposition_fixed_bkg_TFBS_full|recalcitrant_bg_6|deposition_81
157	168	CAAATAATTGAC	Sox17	0.0223787	0.11126192789686	+	derivatization:Sparc_chr11_7211|random_deposition_fixed_bkg_TFBS_full|recalcitrant_bg_6|deposition_81
160	173	ATAATTGACAATTT	Foxa2	0.0153761	0.0682426731078714	-	derivatization:Sparc_chr11_7211|random_deposition_fixed_bkg_TFBS_full|recalcitrant_bg_6|deposition_81
162	175	AATTGACAATTTAC	Hnf1b	0.00151532	0.10537907968446	-	derivatization:Sparc_chr11_7211|random_deposition_fixed_bkg_TFBS_full|recalcitrant_bg_6|deposition_81
164	175	TTGACAATTTAC	Sox17	0.0187126	0.0930348926417882	+	derivatization:Sparc_chr11_7211|random_deposition_fixed_bkg_TFBS_full|recalcitrant_bg_6|deposition_81
167	180	ACAATTTACTTTTG	Foxa2	0.0514291	0.228254190564059	-	derivatization:Sparc_chr11_7211|random_deposition_fixed_bkg_TFBS_full|recalcitrant_bg_6|deposition_81
186	197	CTTTTTTGTATC	Sox17	0.0169274	0.0841592745906291	-	derivatization:Sparc_chr11_7211|random_deposition_fixed_bkg_TFBS_full|recalcitrant_bg_6|deposition_81
189	200	TTTTGTATCACT	Jun_Atf3	0.0714443	0.17844145367083	+	derivatization:Sparc_chr11_7211|random_deposition_fixed_bkg_TFBS_full|recalcitrant_bg_6|deposition_81
190	201	TTTGTATCACTG	Gata4/6	0.146205	0.210081841376235	-	derivatization:Sparc_chr11_7211|random_deposition_fixed_bkg_TFBS_full|recalcitrant_bg_6|deposition_81
194	205	TATCACTGAATG	Jun_Atf3	0.0209289	0.0522726563173189	-	derivatization:Sparc_chr11_7211|random_deposition_fixed_bkg_TFBS_full|recalcitrant_bg_6|deposition_81
202	213	AATGAGATATTG	Jun_Atf3	0.0658124	0.164375049172098	-	derivatization:Sparc_chr11_7211|random_deposition_fixed_bkg_TFBS_full|recalcitrant_bg_6|deposition_81
203	214	ATGAGATATTGG	Gata4/6	0.165754	0.238171783013416	+	derivatization:Sparc_chr11_7211|random_deposition_fixed_bkg_TFBS_full|recalcitrant_bg_6|deposition_81
207	220	GATATTGGAGCAAA	Foxa2	0.0165695	0.0735392571627965	-	derivatization:Sparc_chr11_7211|random_deposition_fixed_bkg_TFBS_full|recalcitrant_bg_6|deposition_81
211	224	TTGGAGCAAACAAA	Foxa2	0.0819345	0.363644181538679	+	derivatization:Sparc_chr11_7211|random_deposition_fixed_bkg_TFBS_full|recalcitrant_bg_6|deposition_81
217	228	CAAACAAAGAAG	Sox17	0.0506449	0.251795198655136	+	derivatization:Sparc_chr11_7211|random_deposition_fixed_bkg_TFBS_full|recalcitrant_bg_6|deposition_81
222	233	AAAGAAGTCAGA	Jun_Atf3	0.0729606	0.182228610605688	+	derivatization:Sparc_chr11_7211|random_deposition_fixed_bkg_TFBS_full|recalcitrant_bg_6|deposition_81
228	239	GTCAGATTGTAA	Gata4/6	0.078108	0.112233319422831	+	derivatization:Sparc_chr11_7211|random_deposition_fixed_bkg_TFBS_full|recalcitrant_bg_6|deposition_81
229	240	TCAGATTGTAAT	Sox17	0.0232729	0.115707691767209	-	derivatization:Sparc_chr11_7211|random_deposition_fixed_bkg_TFBS_full|recalcitrant_bg_6|deposition_81
230	241	CAGATTGTAATC	Jun_Atf3	0.023863	0.0596009535952765	+	derivatization:Sparc_chr11_7211|random_deposition_fixed_bkg_TFBS_full|recalcitrant_bg_6|deposition_81
234	245	TTGTAATCTCCG	Gata4/6	0.286266	0.411335374326523	-	derivatization:Sparc_chr11_7211|random_deposition_fixed_bkg_TFBS_full|recalcitrant_bg_6|deposition_81
257	268	GGAAGATTTACA	Gata4/6	0.0414773	0.0595986974406793	+	derivatization:Sparc_chr11_7211|random_deposition_fixed_bkg_TFBS_full|recalcitrant_bg_6|deposition_81
259	272	AAGATTTACAGGTC	Foxa2	0.0127596	0.0566300434952423	-	derivatization:Sparc_chr11_7211|random_deposition_fixed_bkg_TFBS_full|recalcitrant_bg_6|deposition_81
271	282	TCCAAATCAATG	Gata4/6	0.0920962	0.132332952222934	-	derivatization:Sparc_chr11_7211|random_deposition_fixed_bkg_TFBS_full|recalcitrant_bg_6|deposition_81
274	285	AAATCAATGGGT	Sox17	0.0817395	0.406390646254045	+	derivatization:Sparc_chr11_7211|random_deposition_fixed_bkg_TFBS_full|recalcitrant_bg_6|deposition_81
276	289	ATCAATGGGTTAAC	Hnf1b	0.00174869	0.121608203451032	+	derivatization:Sparc_chr11_7211|random_deposition_fixed_bkg_TFBS_full|recalcitrant_bg_6|deposition_81
279	292	AATGGGTTAACAAG	Foxa2	0.0293475	0.130250964095789	+	derivatization:Sparc_chr11_7211|random_deposition_fixed_bkg_TFBS_full|recalcitrant_bg_6|deposition_81
7	18	GGAAAATCAATG	Gata4/6	0.0391885	0.0563099226481488	-	derivatization:Sparc_chr11_7211|random_deposition_fixed_bkg_TFBS_full|recalcitrant_bg_6|deposition_82
10	21	AAATCAATGGGT	Sox17	0.0817395	0.406390646254045	+	derivatization:Sparc_chr11_7211|random_deposition_fixed_bkg_TFBS_full|recalcitrant_bg_6|deposition_82
12	25	ATCAATGGGTTAAC	Hnf1b	0.00174869	0.121608203451032	+	derivatization:Sparc_chr11_7211|random_deposition_fixed_bkg_TFBS_full|recalcitrant_bg_6|deposition_82
15	28	AATGGGTTAACAAG	Foxa2	0.0293475	0.130250964095789	+	derivatization:Sparc_chr11_7211|random_deposition_fixed_bkg_TFBS_full|recalcitrant_bg_6|deposition_82
30	41	CTCCAATGTATC	Sox17	0.0102844	0.0511317534647888	-	derivatization:Sparc_chr11_7211|random_deposition_fixed_bkg_TFBS_full|recalcitrant_bg_6|deposition_82
44	55	TCAAAATCAGGA	Gata4/6	0.0699478	0.100507934914788	-	derivatization:Sparc_chr11_7211|random_deposition_fixed_bkg_TFBS_full|recalcitrant_bg_6|deposition_82
59	70	ATTTTATCCCCC	Gata4/6	0.080538	0.115724984376452	-	derivatization:Sparc_chr11_7211|random_deposition_fixed_bkg_TFBS_full|recalcitrant_bg_6|deposition_82
69	80	CCACTATCATGC	Gata4/6	0.146025	0.209823199527819	-	derivatization:Sparc_chr11_7211|random_deposition_fixed_bkg_TFBS_full|recalcitrant_bg_6|deposition_82
83	94	CCATAATCAGTA	Gata4/6	0.0767857	0.222632410496169	-	derivatization:Sparc_chr11_7211|random_deposition_fixed_bkg_TFBS_full|recalcitrant_bg_6|deposition_82
99	110	TATACAATGTAT	Sox17	0.07715	0.383572671211588	+	derivatization:Sparc_chr11_7211|random_deposition_fixed_bkg_TFBS_full|recalcitrant_bg_6|deposition_82
104	115	AATGTATCTAGC	Gata4/6	0.0790608	0.113602396940448	-	derivatization:Sparc_chr11_7211|random_deposition_fixed_bkg_TFBS_full|recalcitrant_bg_6|deposition_82
115	126	CAAAGATAACCA	Gata4/6	0.566761	0.814378403612985	+	derivatization:Sparc_chr11_7211|random_deposition_fixed_bkg_TFBS_full|recalcitrant_bg_6|deposition_82
126	139	ACTAAGCAAAGATA	Foxa2	0.0343138	0.152292547296706	+	derivatization:Sparc_chr11_7211|random_deposition_fixed_bkg_TFBS_full|recalcitrant_bg_6|deposition_82
132	143	CAAAGATAGTGC	Gata4/6	0.190587	0.273854299800777	+	derivatization:Sparc_chr11_7211|random_deposition_fixed_bkg_TFBS_full|recalcitrant_bg_6|deposition_82
158	169	AACCATTCTTCA	Sox17	0.042812	0.212851758910052	-	derivatization:Sparc_chr11_7211|random_deposition_fixed_bkg_TFBS_full|recalcitrant_bg_6|deposition_82
167	180	TCAATTTACAAACA	Foxa2	0.0168224	0.0746616856088251	-	derivatization:Sparc_chr11_7211|random_deposition_fixed_bkg_TFBS_full|recalcitrant_bg_6|deposition_82
169	182	AATTTACAAACAAA	Foxa2	0.0778125	0.345349796190597	+	derivatization:Sparc_chr11_7211|random_deposition_fixed_bkg_TFBS_full|recalcitrant_bg_6|deposition_82
175	186	CAAACAAAGAAG	Sox17	0.0506449	0.251795198655136	+	derivatization:Sparc_chr11_7211|random_deposition_fixed_bkg_TFBS_full|recalcitrant_bg_6|deposition_82
180	191	AAAGAAGTCAGA	Jun_Atf3	0.0729606	0.182228610605688	+	derivatization:Sparc_chr11_7211|random_deposition_fixed_bkg_TFBS_full|recalcitrant_bg_6|deposition_82
186	197	GTCAGATTGTAA	Gata4/6	0.078108	0.112233319422831	+	derivatization:Sparc_chr11_7211|random_deposition_fixed_bkg_TFBS_full|recalcitrant_bg_6|deposition_82
187	198	TCAGATTGTAAT	Sox17	0.0232729	0.115707691767209	-	derivatization:Sparc_chr11_7211|random_deposition_fixed_bkg_TFBS_full|recalcitrant_bg_6|deposition_82
188	199	CAGATTGTAATC	Jun_Atf3	0.023863	0.0596009535952765	+	derivatization:Sparc_chr11_7211|random_deposition_fixed_bkg_TFBS_full|recalcitrant_bg_6|deposition_82
192	203	TTGTAATCTCCG	Gata4/6	0.286266	0.411335374326523	-	derivatization:Sparc_chr11_7211|random_deposition_fixed_bkg_TFBS_full|recalcitrant_bg_6|deposition_82
233	244	TATGAGATATTG	Jun_Atf3	0.0740135	0.184858365625613	-	derivatization:Sparc_chr11_7211|random_deposition_fixed_bkg_TFBS_full|recalcitrant_bg_6|deposition_82
234	245	ATGAGATATTGG	Gata4/6	0.165754	0.238171783013416	+	derivatization:Sparc_chr11_7211|random_deposition_fixed_bkg_TFBS_full|recalcitrant_bg_6|deposition_82
261	272	TGCAGATAGGCA	Gata4/6	0.334159	0.480152785694343	+	derivatization:Sparc_chr11_7211|random_deposition_fixed_bkg_TFBS_full|recalcitrant_bg_6|deposition_82
283	296	ATAGTTTGTATCAC	Foxa2	0.0115951	0.0514617242963482	-	derivatization:Sparc_chr11_7211|random_deposition_fixed_bkg_TFBS_full|recalcitrant_bg_6|deposition_82
286	297	GTTTGTATCACT	Jun_Atf3	0.0791525	0.197693688113402	+	derivatization:Sparc_chr11_7211|random_deposition_fixed_bkg_TFBS_full|recalcitrant_bg_6|deposition_82
287	298	TTTGTATCACTG	Gata4/6	0.146205	0.210081841376235	-	derivatization:Sparc_chr11_7211|random_deposition_fixed_bkg_TFBS_full|recalcitrant_bg_6|deposition_82
2	13	AACCATTCTTCA	Sox17	0.042812	0.212851758910052	-	derivatization:Sparc_chr11_7211|random_deposition_fixed_bkg_TFBS_full|recalcitrant_bg_6|deposition_83
4	15	CCATTCTTCATT	Jun_Atf3	0.0336425	0.0840265298298239	+	derivatization:Sparc_chr11_7211|random_deposition_fixed_bkg_TFBS_full|recalcitrant_bg_6|deposition_83
9	20	CTTCATTCTGAA	Sox17	0.0117615	0.0584755667200919	-	derivatization:Sparc_chr11_7211|random_deposition_fixed_bkg_TFBS_full|recalcitrant_bg_6|deposition_83
16	27	CTGAAATCAATG	Gata4/6	0.071552	0.102813008543842	-	derivatization:Sparc_chr11_7211|random_deposition_fixed_bkg_TFBS_full|recalcitrant_bg_6|deposition_83
19	30	AAATCAATGGGT	Sox17	0.0817395	0.406390646254045	+	derivatization:Sparc_chr11_7211|random_deposition_fixed_bkg_TFBS_full|recalcitrant_bg_6|deposition_83
21	34	ATCAATGGGTTAAC	Hnf1b	0.00174869	0.121608203451032	+	derivatization:Sparc_chr11_7211|random_deposition_fixed_bkg_TFBS_full|recalcitrant_bg_6|deposition_83
24	37	AATGGGTTAACAAG	Foxa2	0.0293475	0.130250964095789	+	derivatization:Sparc_chr11_7211|random_deposition_fixed_bkg_TFBS_full|recalcitrant_bg_6|deposition_83
28	41	GGTTAACAAGTATC	Hnf1b	0.000952051	0.0662079680811114	-	derivatization:Sparc_chr11_7211|random_deposition_fixed_bkg_TFBS_full|recalcitrant_bg_6|deposition_83
29	42	GTTAACAAGTATCC	Hnf1b	0.000880103	0.0612045272071458	+	derivatization:Sparc_chr11_7211|random_deposition_fixed_bkg_TFBS_full|recalcitrant_bg_6|deposition_83
45	56	CAAAGATAACCA	Gata4/6	0.566761	0.814378403612985	+	derivatization:Sparc_chr11_7211|random_deposition_fixed_bkg_TFBS_full|recalcitrant_bg_6|deposition_83
56	69	ACTAAGCAAAGATA	Foxa2	0.0343138	0.152292547296706	+	derivatization:Sparc_chr11_7211|random_deposition_fixed_bkg_TFBS_full|recalcitrant_bg_6|deposition_83
62	73	CAAAGATAGTGC	Gata4/6	0.190587	0.273854299800777	+	derivatization:Sparc_chr11_7211|random_deposition_fixed_bkg_TFBS_full|recalcitrant_bg_6|deposition_83
76	87	TGCAGATAGGCA	Gata4/6	0.334159	0.480152785694343	+	derivatization:Sparc_chr11_7211|random_deposition_fixed_bkg_TFBS_full|recalcitrant_bg_6|deposition_83
89	100	CTGTTTTGTATC	Sox17	0.0134559	0.0668997473306028	-	derivatization:Sparc_chr11_7211|random_deposition_fixed_bkg_TFBS_full|recalcitrant_bg_6|deposition_83
92	103	TTTTGTATCACT	Jun_Atf3	0.0714443	0.17844145367083	+	derivatization:Sparc_chr11_7211|random_deposition_fixed_bkg_TFBS_full|recalcitrant_bg_6|deposition_83
93	104	TTTGTATCACTG	Gata4/6	0.146205	0.210081841376235	-	derivatization:Sparc_chr11_7211|random_deposition_fixed_bkg_TFBS_full|recalcitrant_bg_6|deposition_83
101	112	ACTGATGTATCT	Jun_Atf3	0.0511309	0.127706088848205	-	derivatization:Sparc_chr11_7211|random_deposition_fixed_bkg_TFBS_full|recalcitrant_bg_6|deposition_83
104	115	GATGTATCTAGA	Gata4/6	0.090191	0.129595371947362	-	derivatization:Sparc_chr11_7211|random_deposition_fixed_bkg_TFBS_full|recalcitrant_bg_6|deposition_83
112	123	TAGACAATGTAA	Sox17	0.0983372	0.488910725644435	+	derivatization:Sparc_chr11_7211|random_deposition_fixed_bkg_TFBS_full|recalcitrant_bg_6|deposition_83
125	136	CCACTATCATGC	Gata4/6	0.146025	0.209823199527819	-	derivatization:Sparc_chr11_7211|random_deposition_fixed_bkg_TFBS_full|recalcitrant_bg_6|deposition_83
139	152	AAAGTTGGCAGTCA	Foxa2	0.0156272	0.0693571127393375	-	derivatization:Sparc_chr11_7211|random_deposition_fixed_bkg_TFBS_full|recalcitrant_bg_6|deposition_83
145	158	GGCAGTCAAACAAA	Foxa2	0.0296194	0.131457718917755	+	derivatization:Sparc_chr11_7211|random_deposition_fixed_bkg_TFBS_full|recalcitrant_bg_6|deposition_83
151	162	CAAACAAAGAAG	Sox17	0.0506449	0.251795198655136	+	derivatization:Sparc_chr11_7211|random_deposition_fixed_bkg_TFBS_full|recalcitrant_bg_6|deposition_83
156	167	AAAGAAGTCAGA	Jun_Atf3	0.0729606	0.182228610605688	+	derivatization:Sparc_chr11_7211|random_deposition_fixed_bkg_TFBS_full|recalcitrant_bg_6|deposition_83
162	173	GTCAGATTGTAA	Gata4/6	0.078108	0.112233319422831	+	derivatization:Sparc_chr11_7211|random_deposition_fixed_bkg_TFBS_full|recalcitrant_bg_6|deposition_83
163	174	TCAGATTGTAAT	Sox17	0.0232729	0.115707691767209	-	derivatization:Sparc_chr11_7211|random_deposition_fixed_bkg_TFBS_full|recalcitrant_bg_6|deposition_83
164	175	CAGATTGTAATC	Jun_Atf3	0.023863	0.0596009535952765	+	derivatization:Sparc_chr11_7211|random_deposition_fixed_bkg_TFBS_full|recalcitrant_bg_6|deposition_83
168	179	TTGTAATCTCCG	Gata4/6	0.286266	0.411335374326523	-	derivatization:Sparc_chr11_7211|random_deposition_fixed_bkg_TFBS_full|recalcitrant_bg_6|deposition_83
185	196	GCTTTATCCTGT	Gata4/6	0.0834374	0.119891129794778	-	derivatization:Sparc_chr11_7211|random_deposition_fixed_bkg_TFBS_full|recalcitrant_bg_6|deposition_83
223	234	CCATAATCAGTA	Gata4/6	0.0767857	0.222632410496169	-	derivatization:Sparc_chr11_7211|random_deposition_fixed_bkg_TFBS_full|recalcitrant_bg_6|deposition_83
233	244	TAGGGATGGGGA	Klf4	0.02342	0.0844258970866128	-	derivatization:Sparc_chr11_7211|random_deposition_fixed_bkg_TFBS_full|recalcitrant_bg_6|deposition_83
239	250	TGGGGAGTGTCT	Klf4	0.06806	0.245346992131292	-	derivatization:Sparc_chr11_7211|random_deposition_fixed_bkg_TFBS_full|recalcitrant_bg_6|deposition_83
243	254	GAGTGTCTCATG	Jun_Atf3	0.0723894	0.180801964136525	+	derivatization:Sparc_chr11_7211|random_deposition_fixed_bkg_TFBS_full|recalcitrant_bg_6|deposition_83
251	262	CATGAGATATTG	Jun_Atf3	0.0569502	0.142240549278872	-	derivatization:Sparc_chr11_7211|random_deposition_fixed_bkg_TFBS_full|recalcitrant_bg_6|deposition_83
252	263	ATGAGATATTGG	Gata4/6	0.165754	0.238171783013416	+	derivatization:Sparc_chr11_7211|random_deposition_fixed_bkg_TFBS_full|recalcitrant_bg_6|deposition_83
256	269	GATATTGGTTACAG	Foxa2	0.012292	0.0545547270011222	-	derivatization:Sparc_chr11_7211|random_deposition_fixed_bkg_TFBS_full|recalcitrant_bg_6|deposition_83
262	273	GGTTACAGGTCC	Jun_Atf3	0.020197	0.050444640647186	-	derivatization:Sparc_chr11_7211|random_deposition_fixed_bkg_TFBS_full|recalcitrant_bg_6|deposition_83
286	297	GAGCAATCTCCT	Gata4/6	0.0823669	0.118352929246279	-	derivatization:Sparc_chr11_7211|random_deposition_fixed_bkg_TFBS_full|recalcitrant_bg_6|deposition_83
16	27	CTGAAATCAATG	Gata4/6	0.071552	0.102813008543842	-	derivatization:Sparc_chr11_7211|random_deposition_fixed_bkg_TFBS_full|recalcitrant_bg_6|deposition_84
19	30	AAATCAATGGGT	Sox17	0.0817395	0.406390646254045	+	derivatization:Sparc_chr11_7211|random_deposition_fixed_bkg_TFBS_full|recalcitrant_bg_6|deposition_84
21	34	ATCAATGGGTTAAC	Hnf1b	0.00174869	0.121608203451032	+	derivatization:Sparc_chr11_7211|random_deposition_fixed_bkg_TFBS_full|recalcitrant_bg_6|deposition_84
24	37	AATGGGTTAACAAG	Foxa2	0.0293475	0.130250964095789	+	derivatization:Sparc_chr11_7211|random_deposition_fixed_bkg_TFBS_full|recalcitrant_bg_6|deposition_84
28	41	GGTTAACAAGTATC	Hnf1b	0.000952051	0.0662079680811114	-	derivatization:Sparc_chr11_7211|random_deposition_fixed_bkg_TFBS_full|recalcitrant_bg_6|deposition_84
29	42	GTTAACAAGTATCC	Hnf1b	0.000880103	0.0612045272071458	+	derivatization:Sparc_chr11_7211|random_deposition_fixed_bkg_TFBS_full|recalcitrant_bg_6|deposition_84
37	48	GTATCCTTCACA	Jun_Atf3	0.0265698	0.0663615394894094	+	derivatization:Sparc_chr11_7211|random_deposition_fixed_bkg_TFBS_full|recalcitrant_bg_6|deposition_84
41	54	CCTTCACAAACAAA	Foxa2	0.0504568	0.223938899231225	+	derivatization:Sparc_chr11_7211|random_deposition_fixed_bkg_TFBS_full|recalcitrant_bg_6|deposition_84
47	58	CAAACAAAGAAG	Sox17	0.0506449	0.251795198655136	+	derivatization:Sparc_chr11_7211|random_deposition_fixed_bkg_TFBS_full|recalcitrant_bg_6|deposition_84
52	63	AAAGAAGTCAGA	Jun_Atf3	0.0729606	0.182228610605688	+	derivatization:Sparc_chr11_7211|random_deposition_fixed_bkg_TFBS_full|recalcitrant_bg_6|deposition_84
58	69	GTCAGATTGTAA	Gata4/6	0.078108	0.112233319422831	+	derivatization:Sparc_chr11_7211|random_deposition_fixed_bkg_TFBS_full|recalcitrant_bg_6|deposition_84
59	70	TCAGATTGTAAT	Sox17	0.0232729	0.115707691767209	-	derivatization:Sparc_chr11_7211|random_deposition_fixed_bkg_TFBS_full|recalcitrant_bg_6|deposition_84
60	71	CAGATTGTAATC	Jun_Atf3	0.023863	0.0596009535952765	+	derivatization:Sparc_chr11_7211|random_deposition_fixed_bkg_TFBS_full|recalcitrant_bg_6|deposition_84
64	75	TTGTAATCTCCG	Gata4/6	0.286266	0.411335374326523	-	derivatization:Sparc_chr11_7211|random_deposition_fixed_bkg_TFBS_full|recalcitrant_bg_6|deposition_84
80	91	CCACTATCATGC	Gata4/6	0.146025	0.209823199527819	-	derivatization:Sparc_chr11_7211|random_deposition_fixed_bkg_TFBS_full|recalcitrant_bg_6|deposition_84
87	100	CATGCTGGCTTTTA	Foxa2	0.0124641	0.0553185464379016	-	derivatization:Sparc_chr11_7211|random_deposition_fixed_bkg_TFBS_full|recalcitrant_bg_6|deposition_84
99	110	TATACAATGTAC	Sox17	0.0665951	0.331096051803018	+	derivatization:Sparc_chr11_7211|random_deposition_fixed_bkg_TFBS_full|recalcitrant_bg_6|deposition_84
110	121	CCATAATCAGTA	Gata4/6	0.0767857	0.222632410496169	-	derivatization:Sparc_chr11_7211|random_deposition_fixed_bkg_TFBS_full|recalcitrant_bg_6|deposition_84
111	124	CATAATCAGTAAAG	Hnf1b	0.00283536	0.197177907883569	+	derivatization:Sparc_chr11_7211|random_deposition_fixed_bkg_TFBS_full|recalcitrant_bg_6|deposition_84
123	136	AGTTGGATATTGAT	Hnf1b	0.00104978	0.0730042831026795	-	derivatization:Sparc_chr11_7211|random_deposition_fixed_bkg_TFBS_full|recalcitrant_bg_6|deposition_84
127	140	GGATATTGATAAAA	Hnf1b	0.000868073	0.0603679314197187	-	derivatization:Sparc_chr11_7211|random_deposition_fixed_bkg_TFBS_full|recalcitrant_bg_6|deposition_84
128	141	GATATTGATAAAAA	Foxa2	0.0445869	0.197886931119943	-	derivatization:Sparc_chr11_7211|random_deposition_fixed_bkg_TFBS_full|recalcitrant_bg_6|deposition_84
130	141	TATTGATAAAAA	Gata4/6	0.369842	0.531425658344582	+	derivatization:Sparc_chr11_7211|random_deposition_fixed_bkg_TFBS_full|recalcitrant_bg_6|deposition_84
139	152	AAAGTTGGCAGTAC	Foxa2	0.0231483	0.102737486742603	-	derivatization:Sparc_chr11_7211|random_deposition_fixed_bkg_TFBS_full|recalcitrant_bg_6|deposition_84
156	167	GCAACAAAGATA	Sox17	0.0165875	0.0824693672549866	+	derivatization:Sparc_chr11_7211|random_deposition_fixed_bkg_TFBS_full|recalcitrant_bg_6|deposition_84
160	171	CAAAGATAACCA	Gata4/6	0.566761	0.814378403612985	+	derivatization:Sparc_chr11_7211|random_deposition_fixed_bkg_TFBS_full|recalcitrant_bg_6|deposition_84
171	184	ACTAAGCAAAGATA	Foxa2	0.0343138	0.152292547296706	+	derivatization:Sparc_chr11_7211|random_deposition_fixed_bkg_TFBS_full|recalcitrant_bg_6|deposition_84
177	188	CAAAGATAGTGC	Gata4/6	0.190587	0.273854299800777	+	derivatization:Sparc_chr11_7211|random_deposition_fixed_bkg_TFBS_full|recalcitrant_bg_6|deposition_84
185	196	GTGCTATCCTTT	Gata4/6	0.0608545	0.0874417798025383	-	derivatization:Sparc_chr11_7211|random_deposition_fixed_bkg_TFBS_full|recalcitrant_bg_6|deposition_84
191	202	TCCTTTTGTATC	Sox17	0.0278004	0.138217416574862	-	derivatization:Sparc_chr11_7211|random_deposition_fixed_bkg_TFBS_full|recalcitrant_bg_6|deposition_84
194	205	TTTTGTATCACT	Jun_Atf3	0.0714443	0.17844145367083	+	derivatization:Sparc_chr11_7211|random_deposition_fixed_bkg_TFBS_full|recalcitrant_bg_6|deposition_84
195	206	TTTGTATCACTG	Gata4/6	0.146205	0.210081841376235	-	derivatization:Sparc_chr11_7211|random_deposition_fixed_bkg_TFBS_full|recalcitrant_bg_6|deposition_84
212	223	AACCATTCTTCA	Sox17	0.042812	0.212851758910052	-	derivatization:Sparc_chr11_7211|random_deposition_fixed_bkg_TFBS_full|recalcitrant_bg_6|deposition_84
214	225	CCATTCTTCATC	Jun_Atf3	0.0517838	0.129336791718857	+	derivatization:Sparc_chr11_7211|random_deposition_fixed_bkg_TFBS_full|recalcitrant_bg_6|deposition_84
226	237	CTGGGCCTGGGA	Klf4	0.0222471	0.0801977529921257	-	derivatization:Sparc_chr11_7211|random_deposition_fixed_bkg_TFBS_full|recalcitrant_bg_6|deposition_84
236	247	GATGAGATATTG	Jun_Atf3	0.101301	0.253012454433856	-	derivatization:Sparc_chr11_7211|random_deposition_fixed_bkg_TFBS_full|recalcitrant_bg_6|deposition_84
237	248	ATGAGATATTGG	Gata4/6	0.165754	0.238171783013416	+	derivatization:Sparc_chr11_7211|random_deposition_fixed_bkg_TFBS_full|recalcitrant_bg_6|deposition_84
241	254	GATATTGGCTCTAT	Foxa2	0.121249	0.538130987159052	-	derivatization:Sparc_chr11_7211|random_deposition_fixed_bkg_TFBS_full|recalcitrant_bg_6|deposition_84
250	263	TCTATTTGCAGATA	Foxa2	0.0963419	0.427587540942842	-	derivatization:Sparc_chr11_7211|random_deposition_fixed_bkg_TFBS_full|recalcitrant_bg_6|deposition_84
256	267	TGCAGATAGGCA	Gata4/6	0.334159	0.480152785694343	+	derivatization:Sparc_chr11_7211|random_deposition_fixed_bkg_TFBS_full|recalcitrant_bg_6|deposition_84
261	272	ATAGGCAAGGTC	Klf4	0.0244079	0.087987141481654	-	derivatization:Sparc_chr11_7211|random_deposition_fixed_bkg_TFBS_full|recalcitrant_bg_6|deposition_84
286	297	GAGCAATCTCCT	Gata4/6	0.0823669	0.118352929246279	-	derivatization:Sparc_chr11_7211|random_deposition_fixed_bkg_TFBS_full|recalcitrant_bg_6|deposition_84
3	14	ATTTGTATCACT	Jun_Atf3	0.0693852	0.173298582969408	+	derivatization:Sparc_chr11_7211|random_deposition_fixed_bkg_TFBS_full|recalcitrant_bg_6|deposition_85
4	15	TTTGTATCACTG	Gata4/6	0.146205	0.210081841376235	-	derivatization:Sparc_chr11_7211|random_deposition_fixed_bkg_TFBS_full|recalcitrant_bg_6|deposition_85
20	31	TATGAGATATTG	Jun_Atf3	0.0740135	0.184858365625613	-	derivatization:Sparc_chr11_7211|random_deposition_fixed_bkg_TFBS_full|recalcitrant_bg_6|deposition_85
21	32	ATGAGATATTGG	Gata4/6	0.165754	0.238171783013416	+	derivatization:Sparc_chr11_7211|random_deposition_fixed_bkg_TFBS_full|recalcitrant_bg_6|deposition_85
25	38	GATATTGGCAATGT	Foxa2	0.0788757	0.350068522658836	-	derivatization:Sparc_chr11_7211|random_deposition_fixed_bkg_TFBS_full|recalcitrant_bg_6|deposition_85
44	55	TCAAAATCAGGA	Gata4/6	0.0699478	0.100507934914788	-	derivatization:Sparc_chr11_7211|random_deposition_fixed_bkg_TFBS_full|recalcitrant_bg_6|deposition_85
57	68	CCACTATCATGC	Gata4/6	0.146025	0.209823199527819	-	derivatization:Sparc_chr11_7211|random_deposition_fixed_bkg_TFBS_full|recalcitrant_bg_6|deposition_85
66	79	TGCTAAGCTTTAAA	Hnf1b	0.00124905	0.0868620090013163	-	derivatization:Sparc_chr11_7211|random_deposition_fixed_bkg_TFBS_full|recalcitrant_bg_6|deposition_85
78	89	AACCATTCTTCA	Sox17	0.042812	0.212851758910052	-	derivatization:Sparc_chr11_7211|random_deposition_fixed_bkg_TFBS_full|recalcitrant_bg_6|deposition_85
80	91	CCATTCTTCATG	Jun_Atf3	0.0291123	0.0727117647132283	+	derivatization:Sparc_chr11_7211|random_deposition_fixed_bkg_TFBS_full|recalcitrant_bg_6|deposition_85
95	108	CTTTTATCCATAAT	Foxa2	0.0246971	0.109611417850587	+	derivatization:Sparc_chr11_7211|random_deposition_fixed_bkg_TFBS_full|recalcitrant_bg_6|deposition_85
95	106	CTTTTATCCATA	Gata4/6	0.076578	0.110034863711291	-	derivatization:Sparc_chr11_7211|random_deposition_fixed_bkg_TFBS_full|recalcitrant_bg_6|deposition_85
96	109	TTTTATCCATAATC	Hnf1b	0.000942283	0.0655286773370059	+	derivatization:Sparc_chr11_7211|random_deposition_fixed_bkg_TFBS_full|recalcitrant_bg_6|deposition_85
98	109	TTATCCATAATC	Jun_Atf3	0.0237463	0.059309480130726	+	derivatization:Sparc_chr11_7211|random_deposition_fixed_bkg_TFBS_full|recalcitrant_bg_6|deposition_85
102	113	CCATAATCAGTA	Gata4/6	0.0767857	0.222632410496169	-	derivatization:Sparc_chr11_7211|random_deposition_fixed_bkg_TFBS_full|recalcitrant_bg_6|deposition_85
103	116	CATAATCAGTAGAC	Hnf1b	0.000728879	0.0506880383162166	+	derivatization:Sparc_chr11_7211|random_deposition_fixed_bkg_TFBS_full|recalcitrant_bg_6|deposition_85
112	123	TAGACAATGTAA	Sox17	0.0983372	0.488910725644435	+	derivatization:Sparc_chr11_7211|random_deposition_fixed_bkg_TFBS_full|recalcitrant_bg_6|deposition_85
123	136	AGTTGGATATTGAT	Hnf1b	0.00104978	0.0730042831026795	-	derivatization:Sparc_chr11_7211|random_deposition_fixed_bkg_TFBS_full|recalcitrant_bg_6|deposition_85
127	140	GGATATTGATAAAA	Hnf1b	0.000868073	0.0603679314197187	-	derivatization:Sparc_chr11_7211|random_deposition_fixed_bkg_TFBS_full|recalcitrant_bg_6|deposition_85
128	141	GATATTGATAAAAA	Foxa2	0.0445869	0.197886931119943	-	derivatization:Sparc_chr11_7211|random_deposition_fixed_bkg_TFBS_full|recalcitrant_bg_6|deposition_85
130	141	TATTGATAAAAA	Gata4/6	0.369842	0.531425658344582	+	derivatization:Sparc_chr11_7211|random_deposition_fixed_bkg_TFBS_full|recalcitrant_bg_6|deposition_85
147	158	TGCAGATAGGCA	Gata4/6	0.334159	0.480152785694343	+	derivatization:Sparc_chr11_7211|random_deposition_fixed_bkg_TFBS_full|recalcitrant_bg_6|deposition_85
151	164	GATAGGCAAATAAT	Foxa2	0.284673	1.26344433774735	+	derivatization:Sparc_chr11_7211|random_deposition_fixed_bkg_TFBS_full|recalcitrant_bg_6|deposition_85
157	168	CAAATAATAAAT	Sox17	0.0318799	0.158499784847159	+	derivatization:Sparc_chr11_7211|random_deposition_fixed_bkg_TFBS_full|recalcitrant_bg_6|deposition_85
159	172	AATAATAAATCAAT	Hnf1b	0.000724344	0.0503726632625191	+	derivatization:Sparc_chr11_7211|random_deposition_fixed_bkg_TFBS_full|recalcitrant_bg_6|deposition_85
165	176	AAATCAATGGGT	Sox17	0.0817395	0.406390646254045	+	derivatization:Sparc_chr11_7211|random_deposition_fixed_bkg_TFBS_full|recalcitrant_bg_6|deposition_85
167	180	ATCAATGGGTTAAC	Hnf1b	0.00174869	0.121608203451032	+	derivatization:Sparc_chr11_7211|random_deposition_fixed_bkg_TFBS_full|recalcitrant_bg_6|deposition_85
170	183	AATGGGTTAACAAG	Foxa2	0.0293475	0.130250964095789	+	derivatization:Sparc_chr11_7211|random_deposition_fixed_bkg_TFBS_full|recalcitrant_bg_6|deposition_85
176	187	TTAACAAGAGCT	Sox17	0.0120028	0.0596752567468367	+	derivatization:Sparc_chr11_7211|random_deposition_fixed_bkg_TFBS_full|recalcitrant_bg_6|deposition_85
189	200	CAAAGATAACCA	Gata4/6	0.566761	0.814378403612985	+	derivatization:Sparc_chr11_7211|random_deposition_fixed_bkg_TFBS_full|recalcitrant_bg_6|deposition_85
200	213	ACTAAGCAAAGATA	Foxa2	0.0343138	0.152292547296706	+	derivatization:Sparc_chr11_7211|random_deposition_fixed_bkg_TFBS_full|recalcitrant_bg_6|deposition_85
206	217	CAAAGATAGTGC	Gata4/6	0.190587	0.273854299800777	+	derivatization:Sparc_chr11_7211|random_deposition_fixed_bkg_TFBS_full|recalcitrant_bg_6|deposition_85
214	225	GTGCCATCTTTC	Gata4/6	0.0356853	0.0512761775183022	-	derivatization:Sparc_chr11_7211|random_deposition_fixed_bkg_TFBS_full|recalcitrant_bg_6|deposition_85
226	237	CTGGGCCTGGGG	Klf4	0.0221475	0.079838708613397	-	derivatization:Sparc_chr11_7211|random_deposition_fixed_bkg_TFBS_full|recalcitrant_bg_6|deposition_85
233	244	TGGGGATGGGGA	Klf4	0.0144303	0.0520192580157536	-	derivatization:Sparc_chr11_7211|random_deposition_fixed_bkg_TFBS_full|recalcitrant_bg_6|deposition_85
239	250	TGGGGAGTGTCT	Klf4	0.06806	0.245346992131292	-	derivatization:Sparc_chr11_7211|random_deposition_fixed_bkg_TFBS_full|recalcitrant_bg_6|deposition_85
246	259	TGTCTCCAAACAAA	Foxa2	0.0244905	0.108694479468027	+	derivatization:Sparc_chr11_7211|random_deposition_fixed_bkg_TFBS_full|recalcitrant_bg_6|deposition_85
252	263	CAAACAAAGAAG	Sox17	0.0506449	0.251795198655136	+	derivatization:Sparc_chr11_7211|random_deposition_fixed_bkg_TFBS_full|recalcitrant_bg_6|deposition_85
257	268	AAAGAAGTCAGA	Jun_Atf3	0.0729606	0.182228610605688	+	derivatization:Sparc_chr11_7211|random_deposition_fixed_bkg_TFBS_full|recalcitrant_bg_6|deposition_85
263	274	GTCAGATTGTAA	Gata4/6	0.078108	0.112233319422831	+	derivatization:Sparc_chr11_7211|random_deposition_fixed_bkg_TFBS_full|recalcitrant_bg_6|deposition_85
264	275	TCAGATTGTAAT	Sox17	0.0232729	0.115707691767209	-	derivatization:Sparc_chr11_7211|random_deposition_fixed_bkg_TFBS_full|recalcitrant_bg_6|deposition_85
265	276	CAGATTGTAATC	Jun_Atf3	0.023863	0.0596009535952765	+	derivatization:Sparc_chr11_7211|random_deposition_fixed_bkg_TFBS_full|recalcitrant_bg_6|deposition_85
269	280	TTGTAATCTCCG	Gata4/6	0.286266	0.411335374326523	-	derivatization:Sparc_chr11_7211|random_deposition_fixed_bkg_TFBS_full|recalcitrant_bg_6|deposition_85
278	289	CCGGGATAGAGC	Gata4/6	0.0483517	0.0694765170115339	+	derivatization:Sparc_chr11_7211|random_deposition_fixed_bkg_TFBS_full|recalcitrant_bg_6|deposition_85
286	297	GAGCAATCTCCT	Gata4/6	0.0823669	0.118352929246279	-	derivatization:Sparc_chr11_7211|random_deposition_fixed_bkg_TFBS_full|recalcitrant_bg_6|deposition_85
4	15	CAAAGATAACCA	Gata4/6	0.566761	0.814378403612985	+	derivatization:Sparc_chr11_7211|random_deposition_fixed_bkg_TFBS_full|recalcitrant_bg_6|deposition_86
15	28	ACTAAGCAAAGATA	Foxa2	0.0343138	0.152292547296706	+	derivatization:Sparc_chr11_7211|random_deposition_fixed_bkg_TFBS_full|recalcitrant_bg_6|deposition_86
21	32	CAAAGATAGTGC	Gata4/6	0.190587	0.273854299800777	+	derivatization:Sparc_chr11_7211|random_deposition_fixed_bkg_TFBS_full|recalcitrant_bg_6|deposition_86
26	39	ATAGTGCCAATGTA	Foxa2	0.0225962	0.100287139787078	+	derivatization:Sparc_chr11_7211|random_deposition_fixed_bkg_TFBS_full|recalcitrant_bg_6|deposition_86
32	45	CCAATGTAACCATT	Foxa2	0.0304423	0.135109938641902	+	derivatization:Sparc_chr11_7211|random_deposition_fixed_bkg_TFBS_full|recalcitrant_bg_6|deposition_86
39	50	AACCATTCTTCA	Sox17	0.042812	0.212851758910052	-	derivatization:Sparc_chr11_7211|random_deposition_fixed_bkg_TFBS_full|recalcitrant_bg_6|deposition_86
41	52	CCATTCTTCACA	Jun_Atf3	0.0305077	0.0761969581359685	+	derivatization:Sparc_chr11_7211|random_deposition_fixed_bkg_TFBS_full|recalcitrant_bg_6|deposition_86
55	66	AATGAGATATTG	Jun_Atf3	0.0658124	0.164375049172098	-	derivatization:Sparc_chr11_7211|random_deposition_fixed_bkg_TFBS_full|recalcitrant_bg_6|deposition_86
56	67	ATGAGATATTGG	Gata4/6	0.165754	0.238171783013416	+	derivatization:Sparc_chr11_7211|random_deposition_fixed_bkg_TFBS_full|recalcitrant_bg_6|deposition_86
60	73	GATATTGGCTAAGC	Foxa2	0.0971758	0.431288581200427	-	derivatization:Sparc_chr11_7211|random_deposition_fixed_bkg_TFBS_full|recalcitrant_bg_6|deposition_86
104	115	TGCAGATAGGCA	Gata4/6	0.334159	0.480152785694343	+	derivatization:Sparc_chr11_7211|random_deposition_fixed_bkg_TFBS_full|recalcitrant_bg_6|deposition_86
117	128	CCACTATCATGC	Gata4/6	0.146025	0.209823199527819	-	derivatization:Sparc_chr11_7211|random_deposition_fixed_bkg_TFBS_full|recalcitrant_bg_6|deposition_86
128	141	CATATTGATAAAAA	Foxa2	0.0507469	0.225226429844879	-	derivatization:Sparc_chr11_7211|random_deposition_fixed_bkg_TFBS_full|recalcitrant_bg_6|deposition_86
130	141	TATTGATAAAAA	Gata4/6	0.369842	0.531425658344582	+	derivatization:Sparc_chr11_7211|random_deposition_fixed_bkg_TFBS_full|recalcitrant_bg_6|deposition_86
139	152	AAAGTTGGCAGTAC	Foxa2	0.0231483	0.102737486742603	-	derivatization:Sparc_chr11_7211|random_deposition_fixed_bkg_TFBS_full|recalcitrant_bg_6|deposition_86
151	164	ACGTGGCAAATAAT	Foxa2	0.0464484	0.206148696846642	+	derivatization:Sparc_chr11_7211|random_deposition_fixed_bkg_TFBS_full|recalcitrant_bg_6|deposition_86
155	168	GGCAAATAATTCAA	Hnf1b	0.00367512	0.255576883648307	-	derivatization:Sparc_chr11_7211|random_deposition_fixed_bkg_TFBS_full|recalcitrant_bg_6|deposition_86
156	169	GCAAATAATTCAAA	Hnf1b	0.000909827	0.0632716072724395	+	derivatization:Sparc_chr11_7211|random_deposition_fixed_bkg_TFBS_full|recalcitrant_bg_6|deposition_86
157	168	CAAATAATTCAA	Sox17	0.014204	0.0706191344379701	+	derivatization:Sparc_chr11_7211|random_deposition_fixed_bkg_TFBS_full|recalcitrant_bg_6|deposition_86
160	173	ATAATTCAAACAAA	Foxa2	0.0897956	0.398533553848191	+	derivatization:Sparc_chr11_7211|random_deposition_fixed_bkg_TFBS_full|recalcitrant_bg_6|deposition_86
166	177	CAAACAAAGAAG	Sox17	0.0506449	0.251795198655136	+	derivatization:Sparc_chr11_7211|random_deposition_fixed_bkg_TFBS_full|recalcitrant_bg_6|deposition_86
171	182	AAAGAAGTCAGA	Jun_Atf3	0.0729606	0.182228610605688	+	derivatization:Sparc_chr11_7211|random_deposition_fixed_bkg_TFBS_full|recalcitrant_bg_6|deposition_86
177	188	GTCAGATTGTAA	Gata4/6	0.078108	0.112233319422831	+	derivatization:Sparc_chr11_7211|random_deposition_fixed_bkg_TFBS_full|recalcitrant_bg_6|deposition_86
178	189	TCAGATTGTAAT	Sox17	0.0232729	0.115707691767209	-	derivatization:Sparc_chr11_7211|random_deposition_fixed_bkg_TFBS_full|recalcitrant_bg_6|deposition_86
179	190	CAGATTGTAATC	Jun_Atf3	0.023863	0.0596009535952765	+	derivatization:Sparc_chr11_7211|random_deposition_fixed_bkg_TFBS_full|recalcitrant_bg_6|deposition_86
183	194	TTGTAATCTCCG	Gata4/6	0.286266	0.411335374326523	-	derivatization:Sparc_chr11_7211|random_deposition_fixed_bkg_TFBS_full|recalcitrant_bg_6|deposition_86
214	225	CAGCCATCCCAT	Klf4	0.0147437	0.0531490221552473	+	derivatization:Sparc_chr11_7211|random_deposition_fixed_bkg_TFBS_full|recalcitrant_bg_6|deposition_86
222	233	CCATAATCAGTA	Gata4/6	0.0767857	0.222632410496169	-	derivatization:Sparc_chr11_7211|random_deposition_fixed_bkg_TFBS_full|recalcitrant_bg_6|deposition_86
233	244	AGGGGTTTGTAT	Klf4	0.021948	0.0791195383969674	-	derivatization:Sparc_chr11_7211|random_deposition_fixed_bkg_TFBS_full|recalcitrant_bg_6|deposition_86
237	248	GTTTGTATCACT	Jun_Atf3	0.0791525	0.197693688113402	+	derivatization:Sparc_chr11_7211|random_deposition_fixed_bkg_TFBS_full|recalcitrant_bg_6|deposition_86
238	249	TTTGTATCACTG	Gata4/6	0.146205	0.210081841376235	-	derivatization:Sparc_chr11_7211|random_deposition_fixed_bkg_TFBS_full|recalcitrant_bg_6|deposition_86
257	268	GGAAGATTTACA	Gata4/6	0.0414773	0.0595986974406793	+	derivatization:Sparc_chr11_7211|random_deposition_fixed_bkg_TFBS_full|recalcitrant_bg_6|deposition_86
259	272	AAGATTTACAGGTC	Foxa2	0.0127596	0.0566300434952423	-	derivatization:Sparc_chr11_7211|random_deposition_fixed_bkg_TFBS_full|recalcitrant_bg_6|deposition_86
273	284	CGTAAATCAATG	Gata4/6	0.0363465	0.0522262552414851	-	derivatization:Sparc_chr11_7211|random_deposition_fixed_bkg_TFBS_full|recalcitrant_bg_6|deposition_86
276	287	AAATCAATGGGT	Sox17	0.0817395	0.406390646254045	+	derivatization:Sparc_chr11_7211|random_deposition_fixed_bkg_TFBS_full|recalcitrant_bg_6|deposition_86
278	291	ATCAATGGGTTAAC	Hnf1b	0.00174869	0.121608203451032	+	derivatization:Sparc_chr11_7211|random_deposition_fixed_bkg_TFBS_full|recalcitrant_bg_6|deposition_86
281	294	AATGGGTTAACAAG	Foxa2	0.0293475	0.130250964095789	+	derivatization:Sparc_chr11_7211|random_deposition_fixed_bkg_TFBS_full|recalcitrant_bg_6|deposition_86
288	299	TAACAAGCCTAT	Klf4	0.0235118	0.0847568235320676	+	derivatization:Sparc_chr11_7211|random_deposition_fixed_bkg_TFBS_full|recalcitrant_bg_6|deposition_86
17	28	TGCAGATAGGCA	Gata4/6	0.334159	0.480152785694343	+	derivatization:Sparc_chr11_7211|random_deposition_fixed_bkg_TFBS_full|recalcitrant_bg_6|deposition_87
36	47	TTTTGTATCACT	Jun_Atf3	0.0714443	0.17844145367083	+	derivatization:Sparc_chr11_7211|random_deposition_fixed_bkg_TFBS_full|recalcitrant_bg_6|deposition_87
37	48	TTTGTATCACTG	Gata4/6	0.146205	0.210081841376235	-	derivatization:Sparc_chr11_7211|random_deposition_fixed_bkg_TFBS_full|recalcitrant_bg_6|deposition_87
44	55	CACTGATCAGCA	Gata4/6	0.17274	0.248209960530289	+	derivatization:Sparc_chr11_7211|random_deposition_fixed_bkg_TFBS_full|recalcitrant_bg_6|deposition_87
48	61	GATCAGCAAAGATA	Foxa2	0.0133638	0.0593116222500485	+	derivatization:Sparc_chr11_7211|random_deposition_fixed_bkg_TFBS_full|recalcitrant_bg_6|deposition_87
54	65	CAAAGATAACCA	Gata4/6	0.566761	0.814378403612985	+	derivatization:Sparc_chr11_7211|random_deposition_fixed_bkg_TFBS_full|recalcitrant_bg_6|deposition_87
65	78	ACTAAGCAAAGATA	Foxa2	0.0343138	0.152292547296706	+	derivatization:Sparc_chr11_7211|random_deposition_fixed_bkg_TFBS_full|recalcitrant_bg_6|deposition_87
71	82	CAAAGATAGTGC	Gata4/6	0.190587	0.273854299800777	+	derivatization:Sparc_chr11_7211|random_deposition_fixed_bkg_TFBS_full|recalcitrant_bg_6|deposition_87
76	89	ATAGTGCACACTAC	Foxa2	0.0113737	0.050479100105163	+	derivatization:Sparc_chr11_7211|random_deposition_fixed_bkg_TFBS_full|recalcitrant_bg_6|deposition_87
99	110	TATACAATGTAT	Sox17	0.07715	0.383572671211588	+	derivatization:Sparc_chr11_7211|random_deposition_fixed_bkg_TFBS_full|recalcitrant_bg_6|deposition_87
104	115	AATGTATCTAGA	Gata4/6	0.0908584	0.130554358445324	-	derivatization:Sparc_chr11_7211|random_deposition_fixed_bkg_TFBS_full|recalcitrant_bg_6|deposition_87
112	123	TAGACAATGTAA	Sox17	0.0983372	0.488910725644435	+	derivatization:Sparc_chr11_7211|random_deposition_fixed_bkg_TFBS_full|recalcitrant_bg_6|deposition_87
123	136	AGTTGGATATTGAT	Hnf1b	0.00104978	0.0730042831026795	-	derivatization:Sparc_chr11_7211|random_deposition_fixed_bkg_TFBS_full|recalcitrant_bg_6|deposition_87
127	140	GGATATTGATAAAA	Hnf1b	0.000868073	0.0603679314197187	-	derivatization:Sparc_chr11_7211|random_deposition_fixed_bkg_TFBS_full|recalcitrant_bg_6|deposition_87
128	141	GATATTGATAAAAA	Foxa2	0.0445869	0.197886931119943	-	derivatization:Sparc_chr11_7211|random_deposition_fixed_bkg_TFBS_full|recalcitrant_bg_6|deposition_87
130	141	TATTGATAAAAA	Gata4/6	0.369842	0.531425658344582	+	derivatization:Sparc_chr11_7211|random_deposition_fixed_bkg_TFBS_full|recalcitrant_bg_6|deposition_87
139	152	AAAGTTGGCAGTAC	Foxa2	0.0231483	0.102737486742603	-	derivatization:Sparc_chr11_7211|random_deposition_fixed_bkg_TFBS_full|recalcitrant_bg_6|deposition_87
151	164	ACGTGGCAAATAAC	Foxa2	0.0271691	0.120582723183061	+	derivatization:Sparc_chr11_7211|random_deposition_fixed_bkg_TFBS_full|recalcitrant_bg_6|deposition_87
158	171	AAATAACAAACAAA	Foxa2	0.0647489	0.287370530680358	+	derivatization:Sparc_chr11_7211|random_deposition_fixed_bkg_TFBS_full|recalcitrant_bg_6|deposition_87
160	171	ATAACAAACAAA	Sox17	0.0305291	0.151783907150819	+	derivatization:Sparc_chr11_7211|random_deposition_fixed_bkg_TFBS_full|recalcitrant_bg_6|deposition_87
164	175	CAAACAAAGAAG	Sox17	0.0506449	0.251795198655136	+	derivatization:Sparc_chr11_7211|random_deposition_fixed_bkg_TFBS_full|recalcitrant_bg_6|deposition_87
169	180	AAAGAAGTCAGA	Jun_Atf3	0.0729606	0.182228610605688	+	derivatization:Sparc_chr11_7211|random_deposition_fixed_bkg_TFBS_full|recalcitrant_bg_6|deposition_87
175	186	GTCAGATTGTAA	Gata4/6	0.078108	0.112233319422831	+	derivatization:Sparc_chr11_7211|random_deposition_fixed_bkg_TFBS_full|recalcitrant_bg_6|deposition_87
176	187	TCAGATTGTAAT	Sox17	0.0232729	0.115707691767209	-	derivatization:Sparc_chr11_7211|random_deposition_fixed_bkg_TFBS_full|recalcitrant_bg_6|deposition_87
177	188	CAGATTGTAATC	Jun_Atf3	0.023863	0.0596009535952765	+	derivatization:Sparc_chr11_7211|random_deposition_fixed_bkg_TFBS_full|recalcitrant_bg_6|deposition_87
181	192	TTGTAATCTCCG	Gata4/6	0.286266	0.411335374326523	-	derivatization:Sparc_chr11_7211|random_deposition_fixed_bkg_TFBS_full|recalcitrant_bg_6|deposition_87
191	202	CGCTCCATAATC	Jun_Atf3	0.0233941	0.0584298147132908	+	derivatization:Sparc_chr11_7211|random_deposition_fixed_bkg_TFBS_full|recalcitrant_bg_6|deposition_87
195	206	CCATAATCAGTA	Gata4/6	0.0767857	0.222632410496169	-	derivatization:Sparc_chr11_7211|random_deposition_fixed_bkg_TFBS_full|recalcitrant_bg_6|deposition_87
196	209	CATAATCAGTATCT	Hnf1b	0.00161226	0.112120525705506	+	derivatization:Sparc_chr11_7211|random_deposition_fixed_bkg_TFBS_full|recalcitrant_bg_6|deposition_87
201	212	TCAGTATCTGAA	Gata4/6	0.1736	0.249445693806056	-	derivatization:Sparc_chr11_7211|random_deposition_fixed_bkg_TFBS_full|recalcitrant_bg_6|deposition_87
211	222	AACCATTCTTCA	Sox17	0.042812	0.212851758910052	-	derivatization:Sparc_chr11_7211|random_deposition_fixed_bkg_TFBS_full|recalcitrant_bg_6|deposition_87
213	224	CCATTCTTCATT	Jun_Atf3	0.0336425	0.0840265298298239	+	derivatization:Sparc_chr11_7211|random_deposition_fixed_bkg_TFBS_full|recalcitrant_bg_6|deposition_87
226	237	CTGGGCCTGGGC	Klf4	0.0288027	0.103829794449897	-	derivatization:Sparc_chr11_7211|random_deposition_fixed_bkg_TFBS_full|recalcitrant_bg_6|deposition_87
237	248	CCACTATCATGC	Gata4/6	0.146025	0.209823199527819	-	derivatization:Sparc_chr11_7211|random_deposition_fixed_bkg_TFBS_full|recalcitrant_bg_6|deposition_87
256	267	CGGAAATCAATG	Gata4/6	0.0594437	0.0854146024706167	-	derivatization:Sparc_chr11_7211|random_deposition_fixed_bkg_TFBS_full|recalcitrant_bg_6|deposition_87
259	270	AAATCAATGGGT	Sox17	0.0817395	0.406390646254045	+	derivatization:Sparc_chr11_7211|random_deposition_fixed_bkg_TFBS_full|recalcitrant_bg_6|deposition_87
261	274	ATCAATGGGTTAAC	Hnf1b	0.00174869	0.121608203451032	+	derivatization:Sparc_chr11_7211|random_deposition_fixed_bkg_TFBS_full|recalcitrant_bg_6|deposition_87
264	277	AATGGGTTAACAAG	Foxa2	0.0293475	0.130250964095789	+	derivatization:Sparc_chr11_7211|random_deposition_fixed_bkg_TFBS_full|recalcitrant_bg_6|deposition_87
278	289	GATGGATAATGA	Gata4/6	0.0810165	0.116412540623493	+	derivatization:Sparc_chr11_7211|random_deposition_fixed_bkg_TFBS_full|recalcitrant_bg_6|deposition_87
280	291	TGGATAATGAGA	Sox17	0.0166129	0.0825956504156966	+	derivatization:Sparc_chr11_7211|random_deposition_fixed_bkg_TFBS_full|recalcitrant_bg_6|deposition_87
285	296	AATGAGATATTG	Jun_Atf3	0.0658124	0.164375049172098	-	derivatization:Sparc_chr11_7211|random_deposition_fixed_bkg_TFBS_full|recalcitrant_bg_6|deposition_87
286	297	ATGAGATATTGG	Gata4/6	0.165754	0.238171783013416	+	derivatization:Sparc_chr11_7211|random_deposition_fixed_bkg_TFBS_full|recalcitrant_bg_6|deposition_87
9	20	CCATAATCAGTA	Gata4/6	0.0767857	0.222632410496169	-	derivatization:Sparc_chr11_7211|random_deposition_fixed_bkg_TFBS_full|recalcitrant_bg_6|deposition_88
10	23	CATAATCAGTAAAT	Hnf1b	0.00542316	0.377139884500683	+	derivatization:Sparc_chr11_7211|random_deposition_fixed_bkg_TFBS_full|recalcitrant_bg_6|deposition_88
13	26	AATCAGTAAATTTT	Foxa2	0.0432416	0.19191617988055	+	derivatization:Sparc_chr11_7211|random_deposition_fixed_bkg_TFBS_full|recalcitrant_bg_6|deposition_88
30	41	CTCCAATCAAAG	Gata4/6	0.0908824	0.130588844025112	-	derivatization:Sparc_chr11_7211|random_deposition_fixed_bkg_TFBS_full|recalcitrant_bg_6|deposition_88
37	48	CAAAGATAACCA	Gata4/6	0.566761	0.814378403612985	+	derivatization:Sparc_chr11_7211|random_deposition_fixed_bkg_TFBS_full|recalcitrant_bg_6|deposition_88
48	61	ACTAAGCAAAGATA	Foxa2	0.0343138	0.152292547296706	+	derivatization:Sparc_chr11_7211|random_deposition_fixed_bkg_TFBS_full|recalcitrant_bg_6|deposition_88
54	65	CAAAGATAGTGC	Gata4/6	0.190587	0.273854299800777	+	derivatization:Sparc_chr11_7211|random_deposition_fixed_bkg_TFBS_full|recalcitrant_bg_6|deposition_88
76	87	TGCAGATAGGCA	Gata4/6	0.334159	0.480152785694343	+	derivatization:Sparc_chr11_7211|random_deposition_fixed_bkg_TFBS_full|recalcitrant_bg_6|deposition_88
97	108	TATGAGATATTG	Jun_Atf3	0.0740135	0.184858365625613	-	derivatization:Sparc_chr11_7211|random_deposition_fixed_bkg_TFBS_full|recalcitrant_bg_6|deposition_88
98	109	ATGAGATATTGG	Gata4/6	0.165754	0.238171783013416	+	derivatization:Sparc_chr11_7211|random_deposition_fixed_bkg_TFBS_full|recalcitrant_bg_6|deposition_88
102	115	GATATTGGTCTAGA	Foxa2	0.0581456	0.258063564457895	-	derivatization:Sparc_chr11_7211|random_deposition_fixed_bkg_TFBS_full|recalcitrant_bg_6|deposition_88
112	123	TAGACAATGTAA	Sox17	0.0983372	0.488910725644435	+	derivatization:Sparc_chr11_7211|random_deposition_fixed_bkg_TFBS_full|recalcitrant_bg_6|deposition_88
130	141	AACCATTCTTCA	Sox17	0.042812	0.212851758910052	-	derivatization:Sparc_chr11_7211|random_deposition_fixed_bkg_TFBS_full|recalcitrant_bg_6|deposition_88
139	152	TCAGTTCAAACAAA	Foxa2	0.0714052	0.316912723109383	+	derivatization:Sparc_chr11_7211|random_deposition_fixed_bkg_TFBS_full|recalcitrant_bg_6|deposition_88
145	156	CAAACAAAGAAG	Sox17	0.0506449	0.251795198655136	+	derivatization:Sparc_chr11_7211|random_deposition_fixed_bkg_TFBS_full|recalcitrant_bg_6|deposition_88
150	161	AAAGAAGTCAGA	Jun_Atf3	0.0729606	0.182228610605688	+	derivatization:Sparc_chr11_7211|random_deposition_fixed_bkg_TFBS_full|recalcitrant_bg_6|deposition_88
156	167	GTCAGATTGTAA	Gata4/6	0.078108	0.112233319422831	+	derivatization:Sparc_chr11_7211|random_deposition_fixed_bkg_TFBS_full|recalcitrant_bg_6|deposition_88
157	168	TCAGATTGTAAT	Sox17	0.0232729	0.115707691767209	-	derivatization:Sparc_chr11_7211|random_deposition_fixed_bkg_TFBS_full|recalcitrant_bg_6|deposition_88
158	169	CAGATTGTAATC	Jun_Atf3	0.023863	0.0596009535952765	+	derivatization:Sparc_chr11_7211|random_deposition_fixed_bkg_TFBS_full|recalcitrant_bg_6|deposition_88
162	173	TTGTAATCTCCG	Gata4/6	0.286266	0.411335374326523	-	derivatization:Sparc_chr11_7211|random_deposition_fixed_bkg_TFBS_full|recalcitrant_bg_6|deposition_88
185	198	GCTAAATCAATGGG	Foxa2	0.0118646	0.0526578273655641	+	derivatization:Sparc_chr11_7211|random_deposition_fixed_bkg_TFBS_full|recalcitrant_bg_6|deposition_88
185	196	GCTAAATCAATG	Gata4/6	0.0476833	0.0685160936144143	-	derivatization:Sparc_chr11_7211|random_deposition_fixed_bkg_TFBS_full|recalcitrant_bg_6|deposition_88
188	199	AAATCAATGGGT	Sox17	0.0817395	0.406390646254045	+	derivatization:Sparc_chr11_7211|random_deposition_fixed_bkg_TFBS_full|recalcitrant_bg_6|deposition_88
190	203	ATCAATGGGTTAAC	Hnf1b	0.00174869	0.121608203451032	+	derivatization:Sparc_chr11_7211|random_deposition_fixed_bkg_TFBS_full|recalcitrant_bg_6|deposition_88
193	206	AATGGGTTAACAAG	Foxa2	0.0293475	0.130250964095789	+	derivatization:Sparc_chr11_7211|random_deposition_fixed_bkg_TFBS_full|recalcitrant_bg_6|deposition_88
216	227	CCACTATCATGC	Gata4/6	0.146025	0.209823199527819	-	derivatization:Sparc_chr11_7211|random_deposition_fixed_bkg_TFBS_full|recalcitrant_bg_6|deposition_88
233	244	TGGGGATGGGGA	Klf4	0.0144303	0.0520192580157536	-	derivatization:Sparc_chr11_7211|random_deposition_fixed_bkg_TFBS_full|recalcitrant_bg_6|deposition_88
239	250	TGGGGAGTGTCT	Klf4	0.06806	0.245346992131292	-	derivatization:Sparc_chr11_7211|random_deposition_fixed_bkg_TFBS_full|recalcitrant_bg_6|deposition_88
257	268	GGAAGATTTACA	Gata4/6	0.0414773	0.0595986974406793	+	derivatization:Sparc_chr11_7211|random_deposition_fixed_bkg_TFBS_full|recalcitrant_bg_6|deposition_88
259	272	AAGATTTACAGGTC	Foxa2	0.0127596	0.0566300434952423	-	derivatization:Sparc_chr11_7211|random_deposition_fixed_bkg_TFBS_full|recalcitrant_bg_6|deposition_88
279	290	ATTTGTATCACT	Jun_Atf3	0.0693852	0.173298582969408	+	derivatization:Sparc_chr11_7211|random_deposition_fixed_bkg_TFBS_full|recalcitrant_bg_6|deposition_88
280	291	TTTGTATCACTG	Gata4/6	0.146205	0.210081841376235	-	derivatization:Sparc_chr11_7211|random_deposition_fixed_bkg_TFBS_full|recalcitrant_bg_6|deposition_88
4	15	ATGGGTTTGTAT	Klf4	0.0392879	0.141627506496547	-	derivatization:Sparc_chr11_7211|random_deposition_fixed_bkg_TFBS_full|recalcitrant_bg_6|deposition_89
8	19	GTTTGTATCACT	Jun_Atf3	0.0791525	0.197693688113402	+	derivatization:Sparc_chr11_7211|random_deposition_fixed_bkg_TFBS_full|recalcitrant_bg_6|deposition_89
9	20	TTTGTATCACTG	Gata4/6	0.146205	0.210081841376235	-	derivatization:Sparc_chr11_7211|random_deposition_fixed_bkg_TFBS_full|recalcitrant_bg_6|deposition_89
30	41	CTCCAATGTATC	Sox17	0.0102844	0.0511317534647888	-	derivatization:Sparc_chr11_7211|random_deposition_fixed_bkg_TFBS_full|recalcitrant_bg_6|deposition_89
44	55	TCAAAATCAGGA	Gata4/6	0.0699478	0.100507934914788	-	derivatization:Sparc_chr11_7211|random_deposition_fixed_bkg_TFBS_full|recalcitrant_bg_6|deposition_89
60	73	TTTTAACCATTCTT	Hnf1b	0.000776457	0.0539967294528922	-	derivatization:Sparc_chr11_7211|random_deposition_fixed_bkg_TFBS_full|recalcitrant_bg_6|deposition_89
64	75	AACCATTCTTCA	Sox17	0.042812	0.212851758910052	-	derivatization:Sparc_chr11_7211|random_deposition_fixed_bkg_TFBS_full|recalcitrant_bg_6|deposition_89
66	77	CCATTCTTCATA	Jun_Atf3	0.0378348	0.0944973456433209	+	derivatization:Sparc_chr11_7211|random_deposition_fixed_bkg_TFBS_full|recalcitrant_bg_6|deposition_89
98	109	TATGAGATATTG	Jun_Atf3	0.0740135	0.184858365625613	-	derivatization:Sparc_chr11_7211|random_deposition_fixed_bkg_TFBS_full|recalcitrant_bg_6|deposition_89
99	110	ATGAGATATTGG	Gata4/6	0.165754	0.238171783013416	+	derivatization:Sparc_chr11_7211|random_deposition_fixed_bkg_TFBS_full|recalcitrant_bg_6|deposition_89
103	116	GATATTGGCTAGAC	Foxa2	0.0424712	0.188496967247808	-	derivatization:Sparc_chr11_7211|random_deposition_fixed_bkg_TFBS_full|recalcitrant_bg_6|deposition_89
110	123	GCTAGACAAAGATA	Foxa2	0.0120996	0.0537008114889992	+	derivatization:Sparc_chr11_7211|random_deposition_fixed_bkg_TFBS_full|recalcitrant_bg_6|deposition_89
112	123	TAGACAAAGATA	Sox17	0.0211038	0.104923408149256	+	derivatization:Sparc_chr11_7211|random_deposition_fixed_bkg_TFBS_full|recalcitrant_bg_6|deposition_89
116	127	CAAAGATAACCA	Gata4/6	0.566761	0.814378403612985	+	derivatization:Sparc_chr11_7211|random_deposition_fixed_bkg_TFBS_full|recalcitrant_bg_6|deposition_89
127	140	ACTAAGCAAAGATA	Foxa2	0.0343138	0.152292547296706	+	derivatization:Sparc_chr11_7211|random_deposition_fixed_bkg_TFBS_full|recalcitrant_bg_6|deposition_89
133	144	CAAAGATAGTGC	Gata4/6	0.190587	0.273854299800777	+	derivatization:Sparc_chr11_7211|random_deposition_fixed_bkg_TFBS_full|recalcitrant_bg_6|deposition_89
151	164	ACGTGGCAAATAAT	Foxa2	0.0464484	0.206148696846642	+	derivatization:Sparc_chr11_7211|random_deposition_fixed_bkg_TFBS_full|recalcitrant_bg_6|deposition_89
155	168	GGCAAATAATTGAC	Hnf1b	0.0061823	0.429932347182929	-	derivatization:Sparc_chr11_7211|random_deposition_fixed_bkg_TFBS_full|recalcitrant_bg_6|deposition_89
156	169	GCAAATAATTGACA	Hnf1b	0.00648977	0.451314567196247	+	derivatization:Sparc_chr11_7211|random_deposition_fixed_bkg_TFBS_full|recalcitrant_bg_6|deposition_89
157	168	CAAATAATTGAC	Sox17	0.0223787	0.11126192789686	+	derivatization:Sparc_chr11_7211|random_deposition_fixed_bkg_TFBS_full|recalcitrant_bg_6|deposition_89
160	173	ATAATTGACAATCA	Foxa2	0.0126601	0.0561884395791496	-	derivatization:Sparc_chr11_7211|random_deposition_fixed_bkg_TFBS_full|recalcitrant_bg_6|deposition_89
164	175	TTGACAATCAAA	Sox17	0.0477465	0.237384997355853	+	derivatization:Sparc_chr11_7211|random_deposition_fixed_bkg_TFBS_full|recalcitrant_bg_6|deposition_89
165	176	TGACAATCAAAC	Gata4/6	0.0459209	0.065983702538586	-	derivatization:Sparc_chr11_7211|random_deposition_fixed_bkg_TFBS_full|recalcitrant_bg_6|deposition_89
166	179	GACAATCAAACAAA	Foxa2	0.0456825	0.202749456250306	+	derivatization:Sparc_chr11_7211|random_deposition_fixed_bkg_TFBS_full|recalcitrant_bg_6|deposition_89
172	183	CAAACAAAGAAG	Sox17	0.0506449	0.251795198655136	+	derivatization:Sparc_chr11_7211|random_deposition_fixed_bkg_TFBS_full|recalcitrant_bg_6|deposition_89
177	188	AAAGAAGTCAGA	Jun_Atf3	0.0729606	0.182228610605688	+	derivatization:Sparc_chr11_7211|random_deposition_fixed_bkg_TFBS_full|recalcitrant_bg_6|deposition_89
183	194	GTCAGATTGTAA	Gata4/6	0.078108	0.112233319422831	+	derivatization:Sparc_chr11_7211|random_deposition_fixed_bkg_TFBS_full|recalcitrant_bg_6|deposition_89
184	195	TCAGATTGTAAT	Sox17	0.0232729	0.115707691767209	-	derivatization:Sparc_chr11_7211|random_deposition_fixed_bkg_TFBS_full|recalcitrant_bg_6|deposition_89
185	196	CAGATTGTAATC	Jun_Atf3	0.023863	0.0596009535952765	+	derivatization:Sparc_chr11_7211|random_deposition_fixed_bkg_TFBS_full|recalcitrant_bg_6|deposition_89
189	200	TTGTAATCTCCG	Gata4/6	0.286266	0.411335374326523	-	derivatization:Sparc_chr11_7211|random_deposition_fixed_bkg_TFBS_full|recalcitrant_bg_6|deposition_89
205	216	TGCAGATAGGCA	Gata4/6	0.334159	0.480152785694343	+	derivatization:Sparc_chr11_7211|random_deposition_fixed_bkg_TFBS_full|recalcitrant_bg_6|deposition_89
225	236	CCACTATCATGC	Gata4/6	0.146025	0.209823199527819	-	derivatization:Sparc_chr11_7211|random_deposition_fixed_bkg_TFBS_full|recalcitrant_bg_6|deposition_89
239	250	CCATAATCAGTA	Gata4/6	0.0767857	0.222632410496169	-	derivatization:Sparc_chr11_7211|random_deposition_fixed_bkg_TFBS_full|recalcitrant_bg_6|deposition_89
257	268	GGAAGATTTACA	Gata4/6	0.0414773	0.0595986974406793	+	derivatization:Sparc_chr11_7211|random_deposition_fixed_bkg_TFBS_full|recalcitrant_bg_6|deposition_89
259	272	AAGATTTACAGGAA	Foxa2	0.0125652	0.0557672515224943	-	derivatization:Sparc_chr11_7211|random_deposition_fixed_bkg_TFBS_full|recalcitrant_bg_6|deposition_89
268	279	AGGAAATCAATG	Gata4/6	0.0632883	0.0909389049729598	-	derivatization:Sparc_chr11_7211|random_deposition_fixed_bkg_TFBS_full|recalcitrant_bg_6|deposition_89
271	282	AAATCAATGGGT	Sox17	0.0817395	0.406390646254045	+	derivatization:Sparc_chr11_7211|random_deposition_fixed_bkg_TFBS_full|recalcitrant_bg_6|deposition_89
273	286	ATCAATGGGTTAAC	Hnf1b	0.00174869	0.121608203451032	+	derivatization:Sparc_chr11_7211|random_deposition_fixed_bkg_TFBS_full|recalcitrant_bg_6|deposition_89
276	289	AATGGGTTAACAAG	Foxa2	0.0293475	0.130250964095789	+	derivatization:Sparc_chr11_7211|random_deposition_fixed_bkg_TFBS_full|recalcitrant_bg_6|deposition_89
13	26	TTTCTGTTAATAAA	Foxa2	0.0237896	0.105583723842003	+	derivatization:Sparc_chr11_7211|random_deposition_fixed_bkg_TFBS_full|recalcitrant_bg_6|deposition_9
17	30	TGTTAATAAATCAA	Hnf1b	0.00279343	0.194261992557982	-	derivatization:Sparc_chr11_7211|random_deposition_fixed_bkg_TFBS_full|recalcitrant_bg_6|deposition_9
18	31	GTTAATAAATCAAT	Hnf1b	0.00872397	0.60668633014468	+	derivatization:Sparc_chr11_7211|random_deposition_fixed_bkg_TFBS_full|recalcitrant_bg_6|deposition_9
24	35	AAATCAATGGGT	Sox17	0.0817395	0.406390646254045	+	derivatization:Sparc_chr11_7211|random_deposition_fixed_bkg_TFBS_full|recalcitrant_bg_6|deposition_9
26	39	ATCAATGGGTTAAC	Hnf1b	0.00174869	0.121608203451032	+	derivatization:Sparc_chr11_7211|random_deposition_fixed_bkg_TFBS_full|recalcitrant_bg_6|deposition_9
29	42	AATGGGTTAACAAG	Foxa2	0.0293475	0.130250964095789	+	derivatization:Sparc_chr11_7211|random_deposition_fixed_bkg_TFBS_full|recalcitrant_bg_6|deposition_9
38	51	ACAAGTTCCATAAT	Foxa2	0.0174171	0.0773011011756626	+	derivatization:Sparc_chr11_7211|random_deposition_fixed_bkg_TFBS_full|recalcitrant_bg_6|deposition_9
41	52	AGTTCCATAATC	Jun_Atf3	0.0322555	0.0805623165022185	+	derivatization:Sparc_chr11_7211|random_deposition_fixed_bkg_TFBS_full|recalcitrant_bg_6|deposition_9
45	56	CCATAATCAGTA	Gata4/6	0.0767857	0.222632410496169	-	derivatization:Sparc_chr11_7211|random_deposition_fixed_bkg_TFBS_full|recalcitrant_bg_6|deposition_9
46	59	CATAATCAGTAAAA	Hnf1b	0.00342446	0.238145370757494	+	derivatization:Sparc_chr11_7211|random_deposition_fixed_bkg_TFBS_full|recalcitrant_bg_6|deposition_9
59	70	ATTTTATCAAAC	Gata4/6	0.279771	0.402002714296164	-	derivatization:Sparc_chr11_7211|random_deposition_fixed_bkg_TFBS_full|recalcitrant_bg_6|deposition_9
60	73	TTTTATCAAACAAA	Foxa2	0.0448031	0.198846476513503	+	derivatization:Sparc_chr11_7211|random_deposition_fixed_bkg_TFBS_full|recalcitrant_bg_6|deposition_9
66	77	CAAACAAAGAAG	Sox17	0.0506449	0.251795198655136	+	derivatization:Sparc_chr11_7211|random_deposition_fixed_bkg_TFBS_full|recalcitrant_bg_6|deposition_9
71	82	AAAGAAGTCAGA	Jun_Atf3	0.0729606	0.182228610605688	+	derivatization:Sparc_chr11_7211|random_deposition_fixed_bkg_TFBS_full|recalcitrant_bg_6|deposition_9
77	88	GTCAGATTGTAA	Gata4/6	0.078108	0.112233319422831	+	derivatization:Sparc_chr11_7211|random_deposition_fixed_bkg_TFBS_full|recalcitrant_bg_6|deposition_9
78	89	TCAGATTGTAAT	Sox17	0.0232729	0.115707691767209	-	derivatization:Sparc_chr11_7211|random_deposition_fixed_bkg_TFBS_full|recalcitrant_bg_6|deposition_9
79	90	CAGATTGTAATC	Jun_Atf3	0.023863	0.0596009535952765	+	derivatization:Sparc_chr11_7211|random_deposition_fixed_bkg_TFBS_full|recalcitrant_bg_6|deposition_9
83	94	TTGTAATCTCCG	Gata4/6	0.286266	0.411335374326523	-	derivatization:Sparc_chr11_7211|random_deposition_fixed_bkg_TFBS_full|recalcitrant_bg_6|deposition_9
96	107	TTTTTTTGTATC	Sox17	0.0227436	0.11307612968202	-	derivatization:Sparc_chr11_7211|random_deposition_fixed_bkg_TFBS_full|recalcitrant_bg_6|deposition_9
99	110	TTTTGTATCACT	Jun_Atf3	0.0714443	0.17844145367083	+	derivatization:Sparc_chr11_7211|random_deposition_fixed_bkg_TFBS_full|recalcitrant_bg_6|deposition_9
100	111	TTTGTATCACTG	Gata4/6	0.146205	0.210081841376235	-	derivatization:Sparc_chr11_7211|random_deposition_fixed_bkg_TFBS_full|recalcitrant_bg_6|deposition_9
118	129	TGCAGATAGGCA	Gata4/6	0.334159	0.480152785694343	+	derivatization:Sparc_chr11_7211|random_deposition_fixed_bkg_TFBS_full|recalcitrant_bg_6|deposition_9
128	141	CATATTGATAAAAA	Foxa2	0.0507469	0.225226429844879	-	derivatization:Sparc_chr11_7211|random_deposition_fixed_bkg_TFBS_full|recalcitrant_bg_6|deposition_9
130	141	TATTGATAAAAA	Gata4/6	0.369842	0.531425658344582	+	derivatization:Sparc_chr11_7211|random_deposition_fixed_bkg_TFBS_full|recalcitrant_bg_6|deposition_9
139	152	AAAGTTGGCAGTAC	Foxa2	0.0231483	0.102737486742603	-	derivatization:Sparc_chr11_7211|random_deposition_fixed_bkg_TFBS_full|recalcitrant_bg_6|deposition_9
151	164	ACGTGGCAAATAAT	Foxa2	0.0464484	0.206148696846642	+	derivatization:Sparc_chr11_7211|random_deposition_fixed_bkg_TFBS_full|recalcitrant_bg_6|deposition_9
155	168	GGCAAATAATTGAC	Hnf1b	0.0061823	0.429932347182929	-	derivatization:Sparc_chr11_7211|random_deposition_fixed_bkg_TFBS_full|recalcitrant_bg_6|deposition_9
156	169	GCAAATAATTGACA	Hnf1b	0.00648977	0.451314567196247	+	derivatization:Sparc_chr11_7211|random_deposition_fixed_bkg_TFBS_full|recalcitrant_bg_6|deposition_9
157	168	CAAATAATTGAC	Sox17	0.0223787	0.11126192789686	+	derivatization:Sparc_chr11_7211|random_deposition_fixed_bkg_TFBS_full|recalcitrant_bg_6|deposition_9
160	173	ATAATTGACAATTT	Foxa2	0.0153761	0.0682426731078714	-	derivatization:Sparc_chr11_7211|random_deposition_fixed_bkg_TFBS_full|recalcitrant_bg_6|deposition_9
162	175	AATTGACAATTTAC	Hnf1b	0.00151532	0.10537907968446	-	derivatization:Sparc_chr11_7211|random_deposition_fixed_bkg_TFBS_full|recalcitrant_bg_6|deposition_9
164	175	TTGACAATTTAC	Sox17	0.0187126	0.0930348926417882	+	derivatization:Sparc_chr11_7211|random_deposition_fixed_bkg_TFBS_full|recalcitrant_bg_6|deposition_9
167	180	ACAATTTACTTTTG	Foxa2	0.0514291	0.228254190564059	-	derivatization:Sparc_chr11_7211|random_deposition_fixed_bkg_TFBS_full|recalcitrant_bg_6|deposition_9
187	200	TTTAATGAGATATT	Hnf1b	0.00365163	0.25394333127535	+	derivatization:Sparc_chr11_7211|random_deposition_fixed_bkg_TFBS_full|recalcitrant_bg_6|deposition_9
190	201	AATGAGATATTG	Jun_Atf3	0.0658124	0.164375049172098	-	derivatization:Sparc_chr11_7211|random_deposition_fixed_bkg_TFBS_full|recalcitrant_bg_6|deposition_9
191	202	ATGAGATATTGG	Gata4/6	0.165754	0.238171783013416	+	derivatization:Sparc_chr11_7211|random_deposition_fixed_bkg_TFBS_full|recalcitrant_bg_6|deposition_9
207	218	AACCATTCTTCA	Sox17	0.042812	0.212851758910052	-	derivatization:Sparc_chr11_7211|random_deposition_fixed_bkg_TFBS_full|recalcitrant_bg_6|deposition_9
214	225	CTTCAATCTTTC	Gata4/6	0.0586818	0.0843198290022363	-	derivatization:Sparc_chr11_7211|random_deposition_fixed_bkg_TFBS_full|recalcitrant_bg_6|deposition_9
226	237	CTGGGCCTGGGC	Klf4	0.0288027	0.103829794449897	-	derivatization:Sparc_chr11_7211|random_deposition_fixed_bkg_TFBS_full|recalcitrant_bg_6|deposition_9
237	248	CCACTATCATGC	Gata4/6	0.146025	0.209823199527819	-	derivatization:Sparc_chr11_7211|random_deposition_fixed_bkg_TFBS_full|recalcitrant_bg_6|deposition_9
257	268	GGAACAAAGATA	Sox17	0.0341824	0.169947303647738	+	derivatization:Sparc_chr11_7211|random_deposition_fixed_bkg_TFBS_full|recalcitrant_bg_6|deposition_9
261	272	CAAAGATAACCA	Gata4/6	0.566761	0.814378403612985	+	derivatization:Sparc_chr11_7211|random_deposition_fixed_bkg_TFBS_full|recalcitrant_bg_6|deposition_9
272	285	ACTAAGCAAAGATA	Foxa2	0.0343138	0.152292547296706	+	derivatization:Sparc_chr11_7211|random_deposition_fixed_bkg_TFBS_full|recalcitrant_bg_6|deposition_9
278	289	CAAAGATAGTGC	Gata4/6	0.190587	0.273854299800777	+	derivatization:Sparc_chr11_7211|random_deposition_fixed_bkg_TFBS_full|recalcitrant_bg_6|deposition_9
286	297	GTGCAATCTCCT	Gata4/6	0.123999	0.178174058676596	-	derivatization:Sparc_chr11_7211|random_deposition_fixed_bkg_TFBS_full|recalcitrant_bg_6|deposition_9
3	14	AACCATTCTTCA	Sox17	0.042812	0.212851758910052	-	derivatization:Sparc_chr11_7211|random_deposition_fixed_bkg_TFBS_full|recalcitrant_bg_6|deposition_90
5	16	CCATTCTTCATC	Jun_Atf3	0.0517838	0.129336791718857	+	derivatization:Sparc_chr11_7211|random_deposition_fixed_bkg_TFBS_full|recalcitrant_bg_6|deposition_90
9	20	TCTTCATCTGTT	Gata4/6	0.0678587	0.0975061088840842	-	derivatization:Sparc_chr11_7211|random_deposition_fixed_bkg_TFBS_full|recalcitrant_bg_6|deposition_90
15	28	TCTGTTAATTTTTC	Foxa2	0.0192137	0.0852748257550815	-	derivatization:Sparc_chr11_7211|random_deposition_fixed_bkg_TFBS_full|recalcitrant_bg_6|deposition_90
17	30	TGTTAATTTTTCCC	Hnf1b	0.000939459	0.065332289431462	-	derivatization:Sparc_chr11_7211|random_deposition_fixed_bkg_TFBS_full|recalcitrant_bg_6|deposition_90
18	31	GTTAATTTTTCCCA	Hnf1b	0.00115047	0.080006513346739	+	derivatization:Sparc_chr11_7211|random_deposition_fixed_bkg_TFBS_full|recalcitrant_bg_6|deposition_90
29	40	CCACTATCATGC	Gata4/6	0.146025	0.209823199527819	-	derivatization:Sparc_chr11_7211|random_deposition_fixed_bkg_TFBS_full|recalcitrant_bg_6|deposition_90
33	44	TATCATGCCCTG	Klf4	0.0454546	0.163857616640186	+	derivatization:Sparc_chr11_7211|random_deposition_fixed_bkg_TFBS_full|recalcitrant_bg_6|deposition_90
43	54	TGCAGATAGGCA	Gata4/6	0.334159	0.480152785694343	+	derivatization:Sparc_chr11_7211|random_deposition_fixed_bkg_TFBS_full|recalcitrant_bg_6|deposition_90
59	70	ATTTTATCCCTA	Gata4/6	0.100871	0.144941454953403	-	derivatization:Sparc_chr11_7211|random_deposition_fixed_bkg_TFBS_full|recalcitrant_bg_6|deposition_90
67	80	CCTAAGCAAACAAA	Foxa2	0.464074	2.0596672940383	+	derivatization:Sparc_chr11_7211|random_deposition_fixed_bkg_TFBS_full|recalcitrant_bg_6|deposition_90
73	84	CAAACAAAGAAG	Sox17	0.0506449	0.251795198655136	+	derivatization:Sparc_chr11_7211|random_deposition_fixed_bkg_TFBS_full|recalcitrant_bg_6|deposition_90
78	89	AAAGAAGTCAGA	Jun_Atf3	0.0729606	0.182228610605688	+	derivatization:Sparc_chr11_7211|random_deposition_fixed_bkg_TFBS_full|recalcitrant_bg_6|deposition_90
84	95	GTCAGATTGTAA	Gata4/6	0.078108	0.112233319422831	+	derivatization:Sparc_chr11_7211|random_deposition_fixed_bkg_TFBS_full|recalcitrant_bg_6|deposition_90
85	96	TCAGATTGTAAT	Sox17	0.0232729	0.115707691767209	-	derivatization:Sparc_chr11_7211|random_deposition_fixed_bkg_TFBS_full|recalcitrant_bg_6|deposition_90
86	97	CAGATTGTAATC	Jun_Atf3	0.023863	0.0596009535952765	+	derivatization:Sparc_chr11_7211|random_deposition_fixed_bkg_TFBS_full|recalcitrant_bg_6|deposition_90
90	101	TTGTAATCTCCG	Gata4/6	0.286266	0.411335374326523	-	derivatization:Sparc_chr11_7211|random_deposition_fixed_bkg_TFBS_full|recalcitrant_bg_6|deposition_90
99	110	CCGACAATGTCC	Sox17	0.0154246	0.0766876866412218	+	derivatization:Sparc_chr11_7211|random_deposition_fixed_bkg_TFBS_full|recalcitrant_bg_6|deposition_90
102	115	ACAATGTCCATAAT	Foxa2	0.0938717	0.41662422442493	+	derivatization:Sparc_chr11_7211|random_deposition_fixed_bkg_TFBS_full|recalcitrant_bg_6|deposition_90
105	116	ATGTCCATAATC	Jun_Atf3	0.0231426	0.0578016606744351	+	derivatization:Sparc_chr11_7211|random_deposition_fixed_bkg_TFBS_full|recalcitrant_bg_6|deposition_90
109	120	CCATAATCAGTA	Gata4/6	0.0767857	0.222632410496169	-	derivatization:Sparc_chr11_7211|random_deposition_fixed_bkg_TFBS_full|recalcitrant_bg_6|deposition_90
133	144	TATGAGATATTG	Jun_Atf3	0.0740135	0.184858365625613	-	derivatization:Sparc_chr11_7211|random_deposition_fixed_bkg_TFBS_full|recalcitrant_bg_6|deposition_90
134	145	ATGAGATATTGG	Gata4/6	0.165754	0.238171783013416	+	derivatization:Sparc_chr11_7211|random_deposition_fixed_bkg_TFBS_full|recalcitrant_bg_6|deposition_90
142	153	TTGGGCAGTACG	Klf4	0.0310956	0.112095385373462	-	derivatization:Sparc_chr11_7211|random_deposition_fixed_bkg_TFBS_full|recalcitrant_bg_6|deposition_90
151	164	ACGTGGCAAATAAT	Foxa2	0.0464484	0.206148696846642	+	derivatization:Sparc_chr11_7211|random_deposition_fixed_bkg_TFBS_full|recalcitrant_bg_6|deposition_90
155	168	GGCAAATAATTGAC	Hnf1b	0.0061823	0.429932347182929	-	derivatization:Sparc_chr11_7211|random_deposition_fixed_bkg_TFBS_full|recalcitrant_bg_6|deposition_90
156	169	GCAAATAATTGACA	Hnf1b	0.00648977	0.451314567196247	+	derivatization:Sparc_chr11_7211|random_deposition_fixed_bkg_TFBS_full|recalcitrant_bg_6|deposition_90
157	168	CAAATAATTGAC	Sox17	0.0223787	0.11126192789686	+	derivatization:Sparc_chr11_7211|random_deposition_fixed_bkg_TFBS_full|recalcitrant_bg_6|deposition_90
160	173	ATAATTGACAATTT	Foxa2	0.0153761	0.0682426731078714	-	derivatization:Sparc_chr11_7211|random_deposition_fixed_bkg_TFBS_full|recalcitrant_bg_6|deposition_90
162	175	AATTGACAATTTAC	Hnf1b	0.00151532	0.10537907968446	-	derivatization:Sparc_chr11_7211|random_deposition_fixed_bkg_TFBS_full|recalcitrant_bg_6|deposition_90
164	175	TTGACAATTTAC	Sox17	0.0187126	0.0930348926417882	+	derivatization:Sparc_chr11_7211|random_deposition_fixed_bkg_TFBS_full|recalcitrant_bg_6|deposition_90
167	180	ACAATTTACTTTTT	Foxa2	0.0477434	0.211896205101316	-	derivatization:Sparc_chr11_7211|random_deposition_fixed_bkg_TFBS_full|recalcitrant_bg_6|deposition_90
174	185	ACTTTTTGTATC	Sox17	0.0171297	0.0851650652761262	-	derivatization:Sparc_chr11_7211|random_deposition_fixed_bkg_TFBS_full|recalcitrant_bg_6|deposition_90
177	188	TTTTGTATCACT	Jun_Atf3	0.0714443	0.17844145367083	+	derivatization:Sparc_chr11_7211|random_deposition_fixed_bkg_TFBS_full|recalcitrant_bg_6|deposition_90
178	189	TTTGTATCACTG	Gata4/6	0.146205	0.210081841376235	-	derivatization:Sparc_chr11_7211|random_deposition_fixed_bkg_TFBS_full|recalcitrant_bg_6|deposition_90
185	196	CACTGATCCTGT	Gata4/6	0.0381773	0.0548569302197117	+	derivatization:Sparc_chr11_7211|random_deposition_fixed_bkg_TFBS_full|recalcitrant_bg_6|deposition_90
212	223	GACAAATCAATG	Gata4/6	0.0542501	0.0779519230043083	-	derivatization:Sparc_chr11_7211|random_deposition_fixed_bkg_TFBS_full|recalcitrant_bg_6|deposition_90
215	226	AAATCAATGGGT	Sox17	0.0817395	0.406390646254045	+	derivatization:Sparc_chr11_7211|random_deposition_fixed_bkg_TFBS_full|recalcitrant_bg_6|deposition_90
217	230	ATCAATGGGTTAAC	Hnf1b	0.00174869	0.121608203451032	+	derivatization:Sparc_chr11_7211|random_deposition_fixed_bkg_TFBS_full|recalcitrant_bg_6|deposition_90
220	233	AATGGGTTAACAAG	Foxa2	0.0293475	0.130250964095789	+	derivatization:Sparc_chr11_7211|random_deposition_fixed_bkg_TFBS_full|recalcitrant_bg_6|deposition_90
226	237	TTAACAAGGGGG	Sox17	0.0162403	0.0807431659400849	+	derivatization:Sparc_chr11_7211|random_deposition_fixed_bkg_TFBS_full|recalcitrant_bg_6|deposition_90
234	245	GGGGATGCAAAG	Jun_Atf3	0.0201166	0.050243831165182	-	derivatization:Sparc_chr11_7211|random_deposition_fixed_bkg_TFBS_full|recalcitrant_bg_6|deposition_90
241	252	CAAAGATAACCA	Gata4/6	0.566761	0.814378403612985	+	derivatization:Sparc_chr11_7211|random_deposition_fixed_bkg_TFBS_full|recalcitrant_bg_6|deposition_90
252	265	ACTAAGCAAAGATA	Foxa2	0.0343138	0.152292547296706	+	derivatization:Sparc_chr11_7211|random_deposition_fixed_bkg_TFBS_full|recalcitrant_bg_6|deposition_90
258	269	CAAAGATAGTGC	Gata4/6	0.190587	0.273854299800777	+	derivatization:Sparc_chr11_7211|random_deposition_fixed_bkg_TFBS_full|recalcitrant_bg_6|deposition_90
286	297	GAGCAATCTCCT	Gata4/6	0.0823669	0.118352929246279	-	derivatization:Sparc_chr11_7211|random_deposition_fixed_bkg_TFBS_full|recalcitrant_bg_6|deposition_90
23	34	AACCATTCTTCA	Sox17	0.042812	0.212851758910052	-	derivatization:Sparc_chr11_7211|random_deposition_fixed_bkg_TFBS_full|recalcitrant_bg_6|deposition_91
48	59	AATGAGATATTG	Jun_Atf3	0.0658124	0.164375049172098	-	derivatization:Sparc_chr11_7211|random_deposition_fixed_bkg_TFBS_full|recalcitrant_bg_6|deposition_91
49	60	ATGAGATATTGG	Gata4/6	0.165754	0.238171783013416	+	derivatization:Sparc_chr11_7211|random_deposition_fixed_bkg_TFBS_full|recalcitrant_bg_6|deposition_91
53	66	GATATTGGTTTATC	Foxa2	0.0764507	0.339305814151049	-	derivatization:Sparc_chr11_7211|random_deposition_fixed_bkg_TFBS_full|recalcitrant_bg_6|deposition_91
59	70	GGTTTATCCCTA	Gata4/6	0.0831856	0.119529318586826	-	derivatization:Sparc_chr11_7211|random_deposition_fixed_bkg_TFBS_full|recalcitrant_bg_6|deposition_91
75	86	CAAAGATAACCA	Gata4/6	0.566761	0.814378403612985	+	derivatization:Sparc_chr11_7211|random_deposition_fixed_bkg_TFBS_full|recalcitrant_bg_6|deposition_91
86	99	ACTAAGCAAAGATA	Foxa2	0.0343138	0.152292547296706	+	derivatization:Sparc_chr11_7211|random_deposition_fixed_bkg_TFBS_full|recalcitrant_bg_6|deposition_91
92	103	CAAAGATAGTGC	Gata4/6	0.190587	0.273854299800777	+	derivatization:Sparc_chr11_7211|random_deposition_fixed_bkg_TFBS_full|recalcitrant_bg_6|deposition_91
106	117	TGCAGATAGGCA	Gata4/6	0.334159	0.480152785694343	+	derivatization:Sparc_chr11_7211|random_deposition_fixed_bkg_TFBS_full|recalcitrant_bg_6|deposition_91
123	136	AGTTGGATATTGAT	Hnf1b	0.00104978	0.0730042831026795	-	derivatization:Sparc_chr11_7211|random_deposition_fixed_bkg_TFBS_full|recalcitrant_bg_6|deposition_91
127	140	GGATATTGATAAAA	Hnf1b	0.000868073	0.0603679314197187	-	derivatization:Sparc_chr11_7211|random_deposition_fixed_bkg_TFBS_full|recalcitrant_bg_6|deposition_91
128	141	GATATTGATAAAAA	Foxa2	0.0445869	0.197886931119943	-	derivatization:Sparc_chr11_7211|random_deposition_fixed_bkg_TFBS_full|recalcitrant_bg_6|deposition_91
130	141	TATTGATAAAAA	Gata4/6	0.369842	0.531425658344582	+	derivatization:Sparc_chr11_7211|random_deposition_fixed_bkg_TFBS_full|recalcitrant_bg_6|deposition_91
139	152	AAAGTTGGCAGTAC	Foxa2	0.0231483	0.102737486742603	-	derivatization:Sparc_chr11_7211|random_deposition_fixed_bkg_TFBS_full|recalcitrant_bg_6|deposition_91
159	170	ATTTGTATCACT	Jun_Atf3	0.0693852	0.173298582969408	+	derivatization:Sparc_chr11_7211|random_deposition_fixed_bkg_TFBS_full|recalcitrant_bg_6|deposition_91
160	171	TTTGTATCACTG	Gata4/6	0.146205	0.210081841376235	-	derivatization:Sparc_chr11_7211|random_deposition_fixed_bkg_TFBS_full|recalcitrant_bg_6|deposition_91
180	191	GGTAAATCAATG	Gata4/6	0.0384131	0.0551957510411372	-	derivatization:Sparc_chr11_7211|random_deposition_fixed_bkg_TFBS_full|recalcitrant_bg_6|deposition_91
183	194	AAATCAATGGGT	Sox17	0.0817395	0.406390646254045	+	derivatization:Sparc_chr11_7211|random_deposition_fixed_bkg_TFBS_full|recalcitrant_bg_6|deposition_91
185	198	ATCAATGGGTTAAC	Hnf1b	0.00174869	0.121608203451032	+	derivatization:Sparc_chr11_7211|random_deposition_fixed_bkg_TFBS_full|recalcitrant_bg_6|deposition_91
188	201	AATGGGTTAACAAG	Foxa2	0.0293475	0.130250964095789	+	derivatization:Sparc_chr11_7211|random_deposition_fixed_bkg_TFBS_full|recalcitrant_bg_6|deposition_91
233	244	CCATAATCAGTA	Gata4/6	0.0767857	0.222632410496169	-	derivatization:Sparc_chr11_7211|random_deposition_fixed_bkg_TFBS_full|recalcitrant_bg_6|deposition_91
242	255	GTAGTGCAAACAAA	Foxa2	0.288198	1.27908909959888	+	derivatization:Sparc_chr11_7211|random_deposition_fixed_bkg_TFBS_full|recalcitrant_bg_6|deposition_91
248	259	CAAACAAAGAAG	Sox17	0.0506449	0.251795198655136	+	derivatization:Sparc_chr11_7211|random_deposition_fixed_bkg_TFBS_full|recalcitrant_bg_6|deposition_91
253	264	AAAGAAGTCAGA	Jun_Atf3	0.0729606	0.182228610605688	+	derivatization:Sparc_chr11_7211|random_deposition_fixed_bkg_TFBS_full|recalcitrant_bg_6|deposition_91
259	270	GTCAGATTGTAA	Gata4/6	0.078108	0.112233319422831	+	derivatization:Sparc_chr11_7211|random_deposition_fixed_bkg_TFBS_full|recalcitrant_bg_6|deposition_91
260	271	TCAGATTGTAAT	Sox17	0.0232729	0.115707691767209	-	derivatization:Sparc_chr11_7211|random_deposition_fixed_bkg_TFBS_full|recalcitrant_bg_6|deposition_91
261	272	CAGATTGTAATC	Jun_Atf3	0.023863	0.0596009535952765	+	derivatization:Sparc_chr11_7211|random_deposition_fixed_bkg_TFBS_full|recalcitrant_bg_6|deposition_91
265	276	TTGTAATCTCCG	Gata4/6	0.286266	0.411335374326523	-	derivatization:Sparc_chr11_7211|random_deposition_fixed_bkg_TFBS_full|recalcitrant_bg_6|deposition_91
281	292	CCACTATCATGC	Gata4/6	0.146025	0.209823199527819	-	derivatization:Sparc_chr11_7211|random_deposition_fixed_bkg_TFBS_full|recalcitrant_bg_6|deposition_91
15	28	TCTGTTAATTTTTC	Foxa2	0.0192137	0.0852748257550815	-	derivatization:Sparc_chr11_7211|random_deposition_fixed_bkg_TFBS_full|recalcitrant_bg_6|deposition_92
18	31	GTTAATTTTTCTCT	Hnf1b	0.00165307	0.114958553476487	+	derivatization:Sparc_chr11_7211|random_deposition_fixed_bkg_TFBS_full|recalcitrant_bg_6|deposition_92
30	41	CTCCAATGTATC	Sox17	0.0102844	0.0511317534647888	-	derivatization:Sparc_chr11_7211|random_deposition_fixed_bkg_TFBS_full|recalcitrant_bg_6|deposition_92
44	55	TGCAGATAGGCA	Gata4/6	0.334159	0.480152785694343	+	derivatization:Sparc_chr11_7211|random_deposition_fixed_bkg_TFBS_full|recalcitrant_bg_6|deposition_92
59	70	ATTTTATCCCTA	Gata4/6	0.100871	0.144941454953403	-	derivatization:Sparc_chr11_7211|random_deposition_fixed_bkg_TFBS_full|recalcitrant_bg_6|deposition_92
89	100	CATGAGATATTG	Jun_Atf3	0.0569502	0.142240549278872	-	derivatization:Sparc_chr11_7211|random_deposition_fixed_bkg_TFBS_full|recalcitrant_bg_6|deposition_92
90	101	ATGAGATATTGG	Gata4/6	0.165754	0.238171783013416	+	derivatization:Sparc_chr11_7211|random_deposition_fixed_bkg_TFBS_full|recalcitrant_bg_6|deposition_92
94	107	GATATTGGACAATG	Foxa2	0.0147718	0.0655606505300339	-	derivatization:Sparc_chr11_7211|random_deposition_fixed_bkg_TFBS_full|recalcitrant_bg_6|deposition_92
99	110	TGGACAATGTAT	Sox17	0.0687889	0.342003138337094	+	derivatization:Sparc_chr11_7211|random_deposition_fixed_bkg_TFBS_full|recalcitrant_bg_6|deposition_92
104	115	AATGTATCTAAC	Gata4/6	0.0722501	0.10381610784595	-	derivatization:Sparc_chr11_7211|random_deposition_fixed_bkg_TFBS_full|recalcitrant_bg_6|deposition_92
113	124	AACCATTCTTCA	Sox17	0.042812	0.212851758910052	-	derivatization:Sparc_chr11_7211|random_deposition_fixed_bkg_TFBS_full|recalcitrant_bg_6|deposition_92
115	126	CCATTCTTCATT	Jun_Atf3	0.0336425	0.0840265298298239	+	derivatization:Sparc_chr11_7211|random_deposition_fixed_bkg_TFBS_full|recalcitrant_bg_6|deposition_92
124	135	ATTGGATAAAAT	Gata4/6	0.0732784	0.105293671249987	+	derivatization:Sparc_chr11_7211|random_deposition_fixed_bkg_TFBS_full|recalcitrant_bg_6|deposition_92
129	140	ATAAAATCAATG	Gata4/6	0.0475201	0.0682815916718501	-	derivatization:Sparc_chr11_7211|random_deposition_fixed_bkg_TFBS_full|recalcitrant_bg_6|deposition_92
132	143	AAATCAATGGGT	Sox17	0.0817395	0.406390646254045	+	derivatization:Sparc_chr11_7211|random_deposition_fixed_bkg_TFBS_full|recalcitrant_bg_6|deposition_92
134	147	ATCAATGGGTTAAC	Hnf1b	0.00174869	0.121608203451032	+	derivatization:Sparc_chr11_7211|random_deposition_fixed_bkg_TFBS_full|recalcitrant_bg_6|deposition_92
137	150	AATGGGTTAACAAG	Foxa2	0.0293475	0.130250964095789	+	derivatization:Sparc_chr11_7211|random_deposition_fixed_bkg_TFBS_full|recalcitrant_bg_6|deposition_92
156	167	CCACTATCATGC	Gata4/6	0.146025	0.209823199527819	-	derivatization:Sparc_chr11_7211|random_deposition_fixed_bkg_TFBS_full|recalcitrant_bg_6|deposition_92
161	174	ATCATGCCAATTTA	Foxa2	0.0167235	0.0742227446309199	+	derivatization:Sparc_chr11_7211|random_deposition_fixed_bkg_TFBS_full|recalcitrant_bg_6|deposition_92
167	180	CCAATTTACTTTTG	Foxa2	0.0342386	0.151958792377206	-	derivatization:Sparc_chr11_7211|random_deposition_fixed_bkg_TFBS_full|recalcitrant_bg_6|deposition_92
191	202	CCATAATCAGTA	Gata4/6	0.0767857	0.222632410496169	-	derivatization:Sparc_chr11_7211|random_deposition_fixed_bkg_TFBS_full|recalcitrant_bg_6|deposition_92
192	205	CATAATCAGTAAGA	Hnf1b	0.00157165	0.109296406426419	+	derivatization:Sparc_chr11_7211|random_deposition_fixed_bkg_TFBS_full|recalcitrant_bg_6|deposition_92
201	214	TAAGACCAAACAAA	Foxa2	0.0385304	0.171006789232349	+	derivatization:Sparc_chr11_7211|random_deposition_fixed_bkg_TFBS_full|recalcitrant_bg_6|deposition_92
207	218	CAAACAAAGAAG	Sox17	0.0506449	0.251795198655136	+	derivatization:Sparc_chr11_7211|random_deposition_fixed_bkg_TFBS_full|recalcitrant_bg_6|deposition_92
212	223	AAAGAAGTCAGA	Jun_Atf3	0.0729606	0.182228610605688	+	derivatization:Sparc_chr11_7211|random_deposition_fixed_bkg_TFBS_full|recalcitrant_bg_6|deposition_92
218	229	GTCAGATTGTAA	Gata4/6	0.078108	0.112233319422831	+	derivatization:Sparc_chr11_7211|random_deposition_fixed_bkg_TFBS_full|recalcitrant_bg_6|deposition_92
219	230	TCAGATTGTAAT	Sox17	0.0232729	0.115707691767209	-	derivatization:Sparc_chr11_7211|random_deposition_fixed_bkg_TFBS_full|recalcitrant_bg_6|deposition_92
220	231	CAGATTGTAATC	Jun_Atf3	0.023863	0.0596009535952765	+	derivatization:Sparc_chr11_7211|random_deposition_fixed_bkg_TFBS_full|recalcitrant_bg_6|deposition_92
224	235	TTGTAATCTCCG	Gata4/6	0.286266	0.411335374326523	-	derivatization:Sparc_chr11_7211|random_deposition_fixed_bkg_TFBS_full|recalcitrant_bg_6|deposition_92
239	250	TTTTGTATCACT	Jun_Atf3	0.0714443	0.17844145367083	+	derivatization:Sparc_chr11_7211|random_deposition_fixed_bkg_TFBS_full|recalcitrant_bg_6|deposition_92
240	251	TTTGTATCACTG	Gata4/6	0.146205	0.210081841376235	-	derivatization:Sparc_chr11_7211|random_deposition_fixed_bkg_TFBS_full|recalcitrant_bg_6|deposition_92
253	264	CAAAGATAACCA	Gata4/6	0.566761	0.814378403612985	+	derivatization:Sparc_chr11_7211|random_deposition_fixed_bkg_TFBS_full|recalcitrant_bg_6|deposition_92
264	277	ACTAAGCAAAGATA	Foxa2	0.0343138	0.152292547296706	+	derivatization:Sparc_chr11_7211|random_deposition_fixed_bkg_TFBS_full|recalcitrant_bg_6|deposition_92
270	281	CAAAGATAGTGC	Gata4/6	0.190587	0.273854299800777	+	derivatization:Sparc_chr11_7211|random_deposition_fixed_bkg_TFBS_full|recalcitrant_bg_6|deposition_92
278	289	GTGCGATAGAGC	Gata4/6	0.169631	0.243742641048474	+	derivatization:Sparc_chr11_7211|random_deposition_fixed_bkg_TFBS_full|recalcitrant_bg_6|deposition_92
286	297	GAGCAATCTCCT	Gata4/6	0.0823669	0.118352929246279	-	derivatization:Sparc_chr11_7211|random_deposition_fixed_bkg_TFBS_full|recalcitrant_bg_6|deposition_92
15	26	CCACTATCATGC	Gata4/6	0.146025	0.209823199527819	-	derivatization:Sparc_chr11_7211|random_deposition_fixed_bkg_TFBS_full|recalcitrant_bg_6|deposition_93
33	44	AACCATTCTTCA	Sox17	0.042812	0.212851758910052	-	derivatization:Sparc_chr11_7211|random_deposition_fixed_bkg_TFBS_full|recalcitrant_bg_6|deposition_93
35	46	CCATTCTTCACA	Jun_Atf3	0.0305077	0.0761969581359685	+	derivatization:Sparc_chr11_7211|random_deposition_fixed_bkg_TFBS_full|recalcitrant_bg_6|deposition_93
46	59	AAAATTTGTATCAC	Foxa2	0.0126164	0.0559944889144938	-	derivatization:Sparc_chr11_7211|random_deposition_fixed_bkg_TFBS_full|recalcitrant_bg_6|deposition_93
49	60	ATTTGTATCACT	Jun_Atf3	0.0693852	0.173298582969408	+	derivatization:Sparc_chr11_7211|random_deposition_fixed_bkg_TFBS_full|recalcitrant_bg_6|deposition_93
50	61	TTTGTATCACTG	Gata4/6	0.146205	0.210081841376235	-	derivatization:Sparc_chr11_7211|random_deposition_fixed_bkg_TFBS_full|recalcitrant_bg_6|deposition_93
59	70	CTGTTATCCCTA	Gata4/6	0.15495	0.2226475245118	-	derivatization:Sparc_chr11_7211|random_deposition_fixed_bkg_TFBS_full|recalcitrant_bg_6|deposition_93
83	94	CCATAATCAGTA	Gata4/6	0.0767857	0.222632410496169	-	derivatization:Sparc_chr11_7211|random_deposition_fixed_bkg_TFBS_full|recalcitrant_bg_6|deposition_93
99	110	TATACAATGTAT	Sox17	0.07715	0.383572671211588	+	derivatization:Sparc_chr11_7211|random_deposition_fixed_bkg_TFBS_full|recalcitrant_bg_6|deposition_93
104	115	AATGTATCTAGA	Gata4/6	0.0908584	0.130554358445324	-	derivatization:Sparc_chr11_7211|random_deposition_fixed_bkg_TFBS_full|recalcitrant_bg_6|deposition_93
112	123	TAGACAATGTAA	Sox17	0.0983372	0.488910725644435	+	derivatization:Sparc_chr11_7211|random_deposition_fixed_bkg_TFBS_full|recalcitrant_bg_6|deposition_93
123	136	AGTTGGATATTGAT	Hnf1b	0.00104978	0.0730042831026795	-	derivatization:Sparc_chr11_7211|random_deposition_fixed_bkg_TFBS_full|recalcitrant_bg_6|deposition_93
128	141	GATATTGATACAAA	Foxa2	0.0759751	0.337194991814429	-	derivatization:Sparc_chr11_7211|random_deposition_fixed_bkg_TFBS_full|recalcitrant_bg_6|deposition_93
130	141	TATTGATACAAA	Gata4/6	0.123747	0.177811960088814	+	derivatization:Sparc_chr11_7211|random_deposition_fixed_bkg_TFBS_full|recalcitrant_bg_6|deposition_93
132	145	TTGATACAAACAAA	Foxa2	0.0485166	0.215327844778933	+	derivatization:Sparc_chr11_7211|random_deposition_fixed_bkg_TFBS_full|recalcitrant_bg_6|deposition_93
134	145	GATACAAACAAA	Sox17	0.0123322	0.0613129604136817	+	derivatization:Sparc_chr11_7211|random_deposition_fixed_bkg_TFBS_full|recalcitrant_bg_6|deposition_93
138	149	CAAACAAAGAAG	Sox17	0.0506449	0.251795198655136	+	derivatization:Sparc_chr11_7211|random_deposition_fixed_bkg_TFBS_full|recalcitrant_bg_6|deposition_93
143	154	AAAGAAGTCAGA	Jun_Atf3	0.0729606	0.182228610605688	+	derivatization:Sparc_chr11_7211|random_deposition_fixed_bkg_TFBS_full|recalcitrant_bg_6|deposition_93
149	160	GTCAGATTGTAA	Gata4/6	0.078108	0.112233319422831	+	derivatization:Sparc_chr11_7211|random_deposition_fixed_bkg_TFBS_full|recalcitrant_bg_6|deposition_93
150	161	TCAGATTGTAAT	Sox17	0.0232729	0.115707691767209	-	derivatization:Sparc_chr11_7211|random_deposition_fixed_bkg_TFBS_full|recalcitrant_bg_6|deposition_93
151	162	CAGATTGTAATC	Jun_Atf3	0.023863	0.0596009535952765	+	derivatization:Sparc_chr11_7211|random_deposition_fixed_bkg_TFBS_full|recalcitrant_bg_6|deposition_93
155	166	TTGTAATCTCCG	Gata4/6	0.286266	0.411335374326523	-	derivatization:Sparc_chr11_7211|random_deposition_fixed_bkg_TFBS_full|recalcitrant_bg_6|deposition_93
167	180	ACAATTTACAAAGA	Foxa2	0.0309797	0.137495043611834	-	derivatization:Sparc_chr11_7211|random_deposition_fixed_bkg_TFBS_full|recalcitrant_bg_6|deposition_93
171	182	TTTACAAAGATA	Sox17	0.0111504	0.0554373131960815	+	derivatization:Sparc_chr11_7211|random_deposition_fixed_bkg_TFBS_full|recalcitrant_bg_6|deposition_93
175	186	CAAAGATAACCA	Gata4/6	0.566761	0.814378403612985	+	derivatization:Sparc_chr11_7211|random_deposition_fixed_bkg_TFBS_full|recalcitrant_bg_6|deposition_93
186	199	ACTAAGCAAAGATA	Foxa2	0.0343138	0.152292547296706	+	derivatization:Sparc_chr11_7211|random_deposition_fixed_bkg_TFBS_full|recalcitrant_bg_6|deposition_93
192	203	CAAAGATAGTGC	Gata4/6	0.190587	0.273854299800777	+	derivatization:Sparc_chr11_7211|random_deposition_fixed_bkg_TFBS_full|recalcitrant_bg_6|deposition_93
217	228	TGCAGATAGGCA	Gata4/6	0.334159	0.480152785694343	+	derivatization:Sparc_chr11_7211|random_deposition_fixed_bkg_TFBS_full|recalcitrant_bg_6|deposition_93
222	233	ATAGGCAGGCCT	Klf4	0.0226489	0.0816461870420574	-	derivatization:Sparc_chr11_7211|random_deposition_fixed_bkg_TFBS_full|recalcitrant_bg_6|deposition_93
240	251	GGGAAATCAATG	Gata4/6	0.0628235	0.0902710342443823	-	derivatization:Sparc_chr11_7211|random_deposition_fixed_bkg_TFBS_full|recalcitrant_bg_6|deposition_93
243	254	AAATCAATGGGT	Sox17	0.0817395	0.406390646254045	+	derivatization:Sparc_chr11_7211|random_deposition_fixed_bkg_TFBS_full|recalcitrant_bg_6|deposition_93
245	258	ATCAATGGGTTAAC	Hnf1b	0.00174869	0.121608203451032	+	derivatization:Sparc_chr11_7211|random_deposition_fixed_bkg_TFBS_full|recalcitrant_bg_6|deposition_93
248	261	AATGGGTTAACAAG	Foxa2	0.0293475	0.130250964095789	+	derivatization:Sparc_chr11_7211|random_deposition_fixed_bkg_TFBS_full|recalcitrant_bg_6|deposition_93
257	268	ACAAGATTTATG	Gata4/6	0.0353494	0.050793523091174	+	derivatization:Sparc_chr11_7211|random_deposition_fixed_bkg_TFBS_full|recalcitrant_bg_6|deposition_93
265	276	TATGAGATATTG	Jun_Atf3	0.0740135	0.184858365625613	-	derivatization:Sparc_chr11_7211|random_deposition_fixed_bkg_TFBS_full|recalcitrant_bg_6|deposition_93
266	277	ATGAGATATTGG	Gata4/6	0.165754	0.238171783013416	+	derivatization:Sparc_chr11_7211|random_deposition_fixed_bkg_TFBS_full|recalcitrant_bg_6|deposition_93
270	283	GATATTGGGATGGA	Foxa2	0.0155194	0.0688786715116511	-	derivatization:Sparc_chr11_7211|random_deposition_fixed_bkg_TFBS_full|recalcitrant_bg_6|deposition_93
274	285	TTGGGATGGATA	Klf4	0.0155051	0.0558937650263723	-	derivatization:Sparc_chr11_7211|random_deposition_fixed_bkg_TFBS_full|recalcitrant_bg_6|deposition_93
286	297	GAGCAATCTCCT	Gata4/6	0.0823669	0.118352929246279	-	derivatization:Sparc_chr11_7211|random_deposition_fixed_bkg_TFBS_full|recalcitrant_bg_6|deposition_93
18	29	CCATAATCAGTA	Gata4/6	0.0767857	0.222632410496169	-	derivatization:Sparc_chr11_7211|random_deposition_fixed_bkg_TFBS_full|recalcitrant_bg_6|deposition_94
25	36	CAGTACTCCCCA	Klf4	0.0196088	0.0706870423053788	+	derivatization:Sparc_chr11_7211|random_deposition_fixed_bkg_TFBS_full|recalcitrant_bg_6|deposition_94
34	45	CCACTATCATGC	Gata4/6	0.146025	0.209823199527819	-	derivatization:Sparc_chr11_7211|random_deposition_fixed_bkg_TFBS_full|recalcitrant_bg_6|deposition_94
44	55	GCAAAATCAGGA	Gata4/6	0.0639687	0.0919165711599739	-	derivatization:Sparc_chr11_7211|random_deposition_fixed_bkg_TFBS_full|recalcitrant_bg_6|deposition_94
54	67	GAAAAACAAACAAA	Foxa2	0.143444	0.636637508944758	+	derivatization:Sparc_chr11_7211|random_deposition_fixed_bkg_TFBS_full|recalcitrant_bg_6|deposition_94
56	67	AAAACAAACAAA	Sox17	0.0479436	0.238364934795851	+	derivatization:Sparc_chr11_7211|random_deposition_fixed_bkg_TFBS_full|recalcitrant_bg_6|deposition_94
60	71	CAAACAAAGAAG	Sox17	0.0506449	0.251795198655136	+	derivatization:Sparc_chr11_7211|random_deposition_fixed_bkg_TFBS_full|recalcitrant_bg_6|deposition_94
65	76	AAAGAAGTCAGA	Jun_Atf3	0.0729606	0.182228610605688	+	derivatization:Sparc_chr11_7211|random_deposition_fixed_bkg_TFBS_full|recalcitrant_bg_6|deposition_94
71	82	GTCAGATTGTAA	Gata4/6	0.078108	0.112233319422831	+	derivatization:Sparc_chr11_7211|random_deposition_fixed_bkg_TFBS_full|recalcitrant_bg_6|deposition_94
72	83	TCAGATTGTAAT	Sox17	0.0232729	0.115707691767209	-	derivatization:Sparc_chr11_7211|random_deposition_fixed_bkg_TFBS_full|recalcitrant_bg_6|deposition_94
73	84	CAGATTGTAATC	Jun_Atf3	0.023863	0.0596009535952765	+	derivatization:Sparc_chr11_7211|random_deposition_fixed_bkg_TFBS_full|recalcitrant_bg_6|deposition_94
77	88	TTGTAATCTCCG	Gata4/6	0.286266	0.411335374326523	-	derivatization:Sparc_chr11_7211|random_deposition_fixed_bkg_TFBS_full|recalcitrant_bg_6|deposition_94
86	97	CCGCTTTGTATC	Sox17	0.0155138	0.0771311692371009	-	derivatization:Sparc_chr11_7211|random_deposition_fixed_bkg_TFBS_full|recalcitrant_bg_6|deposition_94
89	100	CTTTGTATCACT	Jun_Atf3	0.0746436	0.186432122523756	+	derivatization:Sparc_chr11_7211|random_deposition_fixed_bkg_TFBS_full|recalcitrant_bg_6|deposition_94
90	101	TTTGTATCACTG	Gata4/6	0.146205	0.210081841376235	-	derivatization:Sparc_chr11_7211|random_deposition_fixed_bkg_TFBS_full|recalcitrant_bg_6|deposition_94
98	109	ACTGACAATCAA	Jun_Atf3	0.0219681	0.0548681938011312	-	derivatization:Sparc_chr11_7211|random_deposition_fixed_bkg_TFBS_full|recalcitrant_bg_6|deposition_94
99	110	CTGACAATCAAA	Sox17	0.0381062	0.189455566088438	+	derivatization:Sparc_chr11_7211|random_deposition_fixed_bkg_TFBS_full|recalcitrant_bg_6|deposition_94
100	111	TGACAATCAAAG	Gata4/6	0.050396	0.0724139699599655	-	derivatization:Sparc_chr11_7211|random_deposition_fixed_bkg_TFBS_full|recalcitrant_bg_6|deposition_94
107	118	CAAAGATAACCA	Gata4/6	0.566761	0.814378403612985	+	derivatization:Sparc_chr11_7211|random_deposition_fixed_bkg_TFBS_full|recalcitrant_bg_6|deposition_94
118	131	ACTAAGCAAAGATA	Foxa2	0.0343138	0.152292547296706	+	derivatization:Sparc_chr11_7211|random_deposition_fixed_bkg_TFBS_full|recalcitrant_bg_6|deposition_94
124	135	CAAAGATAGTGC	Gata4/6	0.190587	0.273854299800777	+	derivatization:Sparc_chr11_7211|random_deposition_fixed_bkg_TFBS_full|recalcitrant_bg_6|deposition_94
139	152	AAAGTTGGCAGTAC	Foxa2	0.0231483	0.102737486742603	-	derivatization:Sparc_chr11_7211|random_deposition_fixed_bkg_TFBS_full|recalcitrant_bg_6|deposition_94
153	164	AACCATTCTTCA	Sox17	0.042812	0.212851758910052	-	derivatization:Sparc_chr11_7211|random_deposition_fixed_bkg_TFBS_full|recalcitrant_bg_6|deposition_94
155	166	CCATTCTTCATG	Jun_Atf3	0.0291123	0.0727117647132283	+	derivatization:Sparc_chr11_7211|random_deposition_fixed_bkg_TFBS_full|recalcitrant_bg_6|deposition_94
163	174	CATGACAATTTA	Jun_Atf3	0.0582381	0.145457247436495	-	derivatization:Sparc_chr11_7211|random_deposition_fixed_bkg_TFBS_full|recalcitrant_bg_6|deposition_94
164	175	ATGACAATTTAC	Sox17	0.0280879	0.139646802744316	+	derivatization:Sparc_chr11_7211|random_deposition_fixed_bkg_TFBS_full|recalcitrant_bg_6|deposition_94
167	180	ACAATTTACTTTTG	Foxa2	0.0514291	0.228254190564059	-	derivatization:Sparc_chr11_7211|random_deposition_fixed_bkg_TFBS_full|recalcitrant_bg_6|deposition_94
181	192	GATGAGATATTG	Jun_Atf3	0.101301	0.253012454433856	-	derivatization:Sparc_chr11_7211|random_deposition_fixed_bkg_TFBS_full|recalcitrant_bg_6|deposition_94
182	193	ATGAGATATTGG	Gata4/6	0.165754	0.238171783013416	+	derivatization:Sparc_chr11_7211|random_deposition_fixed_bkg_TFBS_full|recalcitrant_bg_6|deposition_94
186	199	GATATTGGTGTTTC	Foxa2	0.0311329	0.138174980495708	-	derivatization:Sparc_chr11_7211|random_deposition_fixed_bkg_TFBS_full|recalcitrant_bg_6|deposition_94
189	200	ATTGGTGTTTCT	Klf4	0.0141755	0.0511007388621383	-	derivatization:Sparc_chr11_7211|random_deposition_fixed_bkg_TFBS_full|recalcitrant_bg_6|deposition_94
199	210	CTGAAATCAATG	Gata4/6	0.071552	0.102813008543842	-	derivatization:Sparc_chr11_7211|random_deposition_fixed_bkg_TFBS_full|recalcitrant_bg_6|deposition_94
202	213	AAATCAATGGGT	Sox17	0.0817395	0.406390646254045	+	derivatization:Sparc_chr11_7211|random_deposition_fixed_bkg_TFBS_full|recalcitrant_bg_6|deposition_94
204	217	ATCAATGGGTTAAC	Hnf1b	0.00174869	0.121608203451032	+	derivatization:Sparc_chr11_7211|random_deposition_fixed_bkg_TFBS_full|recalcitrant_bg_6|deposition_94
207	220	AATGGGTTAACAAG	Foxa2	0.0293475	0.130250964095789	+	derivatization:Sparc_chr11_7211|random_deposition_fixed_bkg_TFBS_full|recalcitrant_bg_6|deposition_94
226	237	CTGGGCCTGGGG	Klf4	0.0221475	0.079838708613397	-	derivatization:Sparc_chr11_7211|random_deposition_fixed_bkg_TFBS_full|recalcitrant_bg_6|deposition_94
233	244	TGGGGATGGGGA	Klf4	0.0144303	0.0520192580157536	-	derivatization:Sparc_chr11_7211|random_deposition_fixed_bkg_TFBS_full|recalcitrant_bg_6|deposition_94
239	250	TGGGGAGTGTCT	Klf4	0.06806	0.245346992131292	-	derivatization:Sparc_chr11_7211|random_deposition_fixed_bkg_TFBS_full|recalcitrant_bg_6|deposition_94
255	266	TGCAGATAGGCA	Gata4/6	0.334159	0.480152785694343	+	derivatization:Sparc_chr11_7211|random_deposition_fixed_bkg_TFBS_full|recalcitrant_bg_6|deposition_94
286	297	GAGCAATCTCCT	Gata4/6	0.0823669	0.118352929246279	-	derivatization:Sparc_chr11_7211|random_deposition_fixed_bkg_TFBS_full|recalcitrant_bg_6|deposition_94
10	21	CCATAATCAGTA	Gata4/6	0.0767857	0.222632410496169	-	derivatization:Sparc_chr11_7211|random_deposition_fixed_bkg_TFBS_full|recalcitrant_bg_6|deposition_95
11	24	CATAATCAGTAATT	Hnf1b	0.00755057	0.525085208202289	+	derivatization:Sparc_chr11_7211|random_deposition_fixed_bkg_TFBS_full|recalcitrant_bg_6|deposition_95
13	24	TAATCAGTAATT	Jun_Atf3	0.0416208	0.103953374236193	+	derivatization:Sparc_chr11_7211|random_deposition_fixed_bkg_TFBS_full|recalcitrant_bg_6|deposition_95
30	41	CTCCAATGTATC	Sox17	0.0102844	0.0511317534647888	-	derivatization:Sparc_chr11_7211|random_deposition_fixed_bkg_TFBS_full|recalcitrant_bg_6|deposition_95
44	55	TCAAAATCAGGA	Gata4/6	0.0699478	0.100507934914788	-	derivatization:Sparc_chr11_7211|random_deposition_fixed_bkg_TFBS_full|recalcitrant_bg_6|deposition_95
59	72	ATTTTACAAACAAA	Foxa2	0.0900296	0.399572099741314	+	derivatization:Sparc_chr11_7211|random_deposition_fixed_bkg_TFBS_full|recalcitrant_bg_6|deposition_95
65	76	CAAACAAAGAAG	Sox17	0.0506449	0.251795198655136	+	derivatization:Sparc_chr11_7211|random_deposition_fixed_bkg_TFBS_full|recalcitrant_bg_6|deposition_95
70	81	AAAGAAGTCAGA	Jun_Atf3	0.0729606	0.182228610605688	+	derivatization:Sparc_chr11_7211|random_deposition_fixed_bkg_TFBS_full|recalcitrant_bg_6|deposition_95
76	87	GTCAGATTGTAA	Gata4/6	0.078108	0.112233319422831	+	derivatization:Sparc_chr11_7211|random_deposition_fixed_bkg_TFBS_full|recalcitrant_bg_6|deposition_95
77	88	TCAGATTGTAAT	Sox17	0.0232729	0.115707691767209	-	derivatization:Sparc_chr11_7211|random_deposition_fixed_bkg_TFBS_full|recalcitrant_bg_6|deposition_95
78	89	CAGATTGTAATC	Jun_Atf3	0.023863	0.0596009535952765	+	derivatization:Sparc_chr11_7211|random_deposition_fixed_bkg_TFBS_full|recalcitrant_bg_6|deposition_95
82	93	TTGTAATCTCCG	Gata4/6	0.286266	0.411335374326523	-	derivatization:Sparc_chr11_7211|random_deposition_fixed_bkg_TFBS_full|recalcitrant_bg_6|deposition_95
94	105	GATGAGATATTG	Jun_Atf3	0.101301	0.253012454433856	-	derivatization:Sparc_chr11_7211|random_deposition_fixed_bkg_TFBS_full|recalcitrant_bg_6|deposition_95
95	106	ATGAGATATTGG	Gata4/6	0.165754	0.238171783013416	+	derivatization:Sparc_chr11_7211|random_deposition_fixed_bkg_TFBS_full|recalcitrant_bg_6|deposition_95
104	115	TGGGTATCCACT	Gata4/6	0.0351617	0.050523817119242	-	derivatization:Sparc_chr11_7211|random_deposition_fixed_bkg_TFBS_full|recalcitrant_bg_6|deposition_95
111	122	CCACTATCATGC	Gata4/6	0.146025	0.209823199527819	-	derivatization:Sparc_chr11_7211|random_deposition_fixed_bkg_TFBS_full|recalcitrant_bg_6|deposition_95
123	136	AGTTGGATATTGAT	Hnf1b	0.00104978	0.0730042831026795	-	derivatization:Sparc_chr11_7211|random_deposition_fixed_bkg_TFBS_full|recalcitrant_bg_6|deposition_95
127	140	GGATATTGATAAAA	Hnf1b	0.000868073	0.0603679314197187	-	derivatization:Sparc_chr11_7211|random_deposition_fixed_bkg_TFBS_full|recalcitrant_bg_6|deposition_95
128	141	GATATTGATAAAAA	Foxa2	0.0445869	0.197886931119943	-	derivatization:Sparc_chr11_7211|random_deposition_fixed_bkg_TFBS_full|recalcitrant_bg_6|deposition_95
130	141	TATTGATAAAAA	Gata4/6	0.369842	0.531425658344582	+	derivatization:Sparc_chr11_7211|random_deposition_fixed_bkg_TFBS_full|recalcitrant_bg_6|deposition_95
141	152	AGTTTTTGTATC	Sox17	0.0144239	0.0717124284159277	-	derivatization:Sparc_chr11_7211|random_deposition_fixed_bkg_TFBS_full|recalcitrant_bg_6|deposition_95
144	155	TTTTGTATCACT	Jun_Atf3	0.0714443	0.17844145367083	+	derivatization:Sparc_chr11_7211|random_deposition_fixed_bkg_TFBS_full|recalcitrant_bg_6|deposition_95
145	156	TTTGTATCACTG	Gata4/6	0.146205	0.210081841376235	-	derivatization:Sparc_chr11_7211|random_deposition_fixed_bkg_TFBS_full|recalcitrant_bg_6|deposition_95
158	169	AACCATTCTTCA	Sox17	0.042812	0.212851758910052	-	derivatization:Sparc_chr11_7211|random_deposition_fixed_bkg_TFBS_full|recalcitrant_bg_6|deposition_95
167	180	TCAATTTACTTTTG	Foxa2	0.0384886	0.170821271205287	-	derivatization:Sparc_chr11_7211|random_deposition_fixed_bkg_TFBS_full|recalcitrant_bg_6|deposition_95
187	198	TTTACAAAGATA	Sox17	0.0111504	0.0554373131960815	+	derivatization:Sparc_chr11_7211|random_deposition_fixed_bkg_TFBS_full|recalcitrant_bg_6|deposition_95
191	202	CAAAGATAACCA	Gata4/6	0.566761	0.814378403612985	+	derivatization:Sparc_chr11_7211|random_deposition_fixed_bkg_TFBS_full|recalcitrant_bg_6|deposition_95
202	215	ACTAAGCAAAGATA	Foxa2	0.0343138	0.152292547296706	+	derivatization:Sparc_chr11_7211|random_deposition_fixed_bkg_TFBS_full|recalcitrant_bg_6|deposition_95
208	219	CAAAGATAGTGC	Gata4/6	0.190587	0.273854299800777	+	derivatization:Sparc_chr11_7211|random_deposition_fixed_bkg_TFBS_full|recalcitrant_bg_6|deposition_95
219	230	CTCAAATCAATG	Gata4/6	0.0772767	0.111038825152894	-	derivatization:Sparc_chr11_7211|random_deposition_fixed_bkg_TFBS_full|recalcitrant_bg_6|deposition_95
222	233	AAATCAATGGGT	Sox17	0.0817395	0.406390646254045	+	derivatization:Sparc_chr11_7211|random_deposition_fixed_bkg_TFBS_full|recalcitrant_bg_6|deposition_95
224	237	ATCAATGGGTTAAC	Hnf1b	0.00174869	0.121608203451032	+	derivatization:Sparc_chr11_7211|random_deposition_fixed_bkg_TFBS_full|recalcitrant_bg_6|deposition_95
227	240	AATGGGTTAACAAG	Foxa2	0.0293475	0.130250964095789	+	derivatization:Sparc_chr11_7211|random_deposition_fixed_bkg_TFBS_full|recalcitrant_bg_6|deposition_95
233	244	TTAACAAGGGGA	Sox17	0.0218205	0.108486681428029	+	derivatization:Sparc_chr11_7211|random_deposition_fixed_bkg_TFBS_full|recalcitrant_bg_6|deposition_95
239	250	AGGGGAGTGTCT	Klf4	0.0732197	0.263947004992001	-	derivatization:Sparc_chr11_7211|random_deposition_fixed_bkg_TFBS_full|recalcitrant_bg_6|deposition_95
257	268	GGAAGATTTACA	Gata4/6	0.0414773	0.0595986974406793	+	derivatization:Sparc_chr11_7211|random_deposition_fixed_bkg_TFBS_full|recalcitrant_bg_6|deposition_95
259	272	AAGATTTACAGGTC	Foxa2	0.0127596	0.0566300434952423	-	derivatization:Sparc_chr11_7211|random_deposition_fixed_bkg_TFBS_full|recalcitrant_bg_6|deposition_95
281	292	TGCAGATAGGCA	Gata4/6	0.334159	0.480152785694343	+	derivatization:Sparc_chr11_7211|random_deposition_fixed_bkg_TFBS_full|recalcitrant_bg_6|deposition_95
288	299	AGGCACTCCTAT	Klf4	0.0366492	0.132115353864504	+	derivatization:Sparc_chr11_7211|random_deposition_fixed_bkg_TFBS_full|recalcitrant_bg_6|deposition_95
10	23	AAATTTCAAACAAA	Foxa2	0.0369286	0.163897631917803	+	derivatization:Sparc_chr11_7211|random_deposition_fixed_bkg_TFBS_full|recalcitrant_bg_6|deposition_96
16	27	CAAACAAAGAAG	Sox17	0.0506449	0.251795198655136	+	derivatization:Sparc_chr11_7211|random_deposition_fixed_bkg_TFBS_full|recalcitrant_bg_6|deposition_96
21	32	AAAGAAGTCAGA	Jun_Atf3	0.0729606	0.182228610605688	+	derivatization:Sparc_chr11_7211|random_deposition_fixed_bkg_TFBS_full|recalcitrant_bg_6|deposition_96
27	38	GTCAGATTGTAA	Gata4/6	0.078108	0.112233319422831	+	derivatization:Sparc_chr11_7211|random_deposition_fixed_bkg_TFBS_full|recalcitrant_bg_6|deposition_96
28	39	TCAGATTGTAAT	Sox17	0.0232729	0.115707691767209	-	derivatization:Sparc_chr11_7211|random_deposition_fixed_bkg_TFBS_full|recalcitrant_bg_6|deposition_96
29	40	CAGATTGTAATC	Jun_Atf3	0.023863	0.0596009535952765	+	derivatization:Sparc_chr11_7211|random_deposition_fixed_bkg_TFBS_full|recalcitrant_bg_6|deposition_96
33	44	TTGTAATCTCCG	Gata4/6	0.286266	0.411335374326523	-	derivatization:Sparc_chr11_7211|random_deposition_fixed_bkg_TFBS_full|recalcitrant_bg_6|deposition_96
52	63	CCACTATCATGC	Gata4/6	0.146025	0.209823199527819	-	derivatization:Sparc_chr11_7211|random_deposition_fixed_bkg_TFBS_full|recalcitrant_bg_6|deposition_96
58	69	TCATGCATCATG	Jun_Atf3	0.107119	0.267543667945037	+	derivatization:Sparc_chr11_7211|random_deposition_fixed_bkg_TFBS_full|recalcitrant_bg_6|deposition_96
66	77	CATGAGATATTG	Jun_Atf3	0.0569502	0.142240549278872	-	derivatization:Sparc_chr11_7211|random_deposition_fixed_bkg_TFBS_full|recalcitrant_bg_6|deposition_96
67	78	ATGAGATATTGG	Gata4/6	0.165754	0.238171783013416	+	derivatization:Sparc_chr11_7211|random_deposition_fixed_bkg_TFBS_full|recalcitrant_bg_6|deposition_96
80	91	AACCATTCTTCA	Sox17	0.042812	0.212851758910052	-	derivatization:Sparc_chr11_7211|random_deposition_fixed_bkg_TFBS_full|recalcitrant_bg_6|deposition_96
82	93	CCATTCTTCATG	Jun_Atf3	0.0291123	0.0727117647132283	+	derivatization:Sparc_chr11_7211|random_deposition_fixed_bkg_TFBS_full|recalcitrant_bg_6|deposition_96
98	109	TTAAAATCAATG	Gata4/6	0.05158	0.0741152585628823	-	derivatization:Sparc_chr11_7211|random_deposition_fixed_bkg_TFBS_full|recalcitrant_bg_6|deposition_96
101	112	AAATCAATGGGT	Sox17	0.0817395	0.406390646254045	+	derivatization:Sparc_chr11_7211|random_deposition_fixed_bkg_TFBS_full|recalcitrant_bg_6|deposition_96
103	116	ATCAATGGGTTAAC	Hnf1b	0.00174869	0.121608203451032	+	derivatization:Sparc_chr11_7211|random_deposition_fixed_bkg_TFBS_full|recalcitrant_bg_6|deposition_96
106	119	AATGGGTTAACAAG	Foxa2	0.0293475	0.130250964095789	+	derivatization:Sparc_chr11_7211|random_deposition_fixed_bkg_TFBS_full|recalcitrant_bg_6|deposition_96
123	136	AGTTGGATATTGAT	Hnf1b	0.00104978	0.0730042831026795	-	derivatization:Sparc_chr11_7211|random_deposition_fixed_bkg_TFBS_full|recalcitrant_bg_6|deposition_96
127	140	GGATATTGATAAAA	Hnf1b	0.000868073	0.0603679314197187	-	derivatization:Sparc_chr11_7211|random_deposition_fixed_bkg_TFBS_full|recalcitrant_bg_6|deposition_96
128	141	GATATTGATAAAAA	Foxa2	0.0445869	0.197886931119943	-	derivatization:Sparc_chr11_7211|random_deposition_fixed_bkg_TFBS_full|recalcitrant_bg_6|deposition_96
130	141	TATTGATAAAAA	Gata4/6	0.369842	0.531425658344582	+	derivatization:Sparc_chr11_7211|random_deposition_fixed_bkg_TFBS_full|recalcitrant_bg_6|deposition_96
139	152	AAAGTTTGTATCAC	Foxa2	0.0150231	0.0666759778075625	-	derivatization:Sparc_chr11_7211|random_deposition_fixed_bkg_TFBS_full|recalcitrant_bg_6|deposition_96
142	153	GTTTGTATCACT	Jun_Atf3	0.0791525	0.197693688113402	+	derivatization:Sparc_chr11_7211|random_deposition_fixed_bkg_TFBS_full|recalcitrant_bg_6|deposition_96
143	154	TTTGTATCACTG	Gata4/6	0.146205	0.210081841376235	-	derivatization:Sparc_chr11_7211|random_deposition_fixed_bkg_TFBS_full|recalcitrant_bg_6|deposition_96
151	164	ACTGGGCAAATAAT	Foxa2	0.276933	1.22909243512868	+	derivatization:Sparc_chr11_7211|random_deposition_fixed_bkg_TFBS_full|recalcitrant_bg_6|deposition_96
155	168	GGCAAATAATTGAC	Hnf1b	0.0061823	0.429932347182929	-	derivatization:Sparc_chr11_7211|random_deposition_fixed_bkg_TFBS_full|recalcitrant_bg_6|deposition_96
156	169	GCAAATAATTGACA	Hnf1b	0.00648977	0.451314567196247	+	derivatization:Sparc_chr11_7211|random_deposition_fixed_bkg_TFBS_full|recalcitrant_bg_6|deposition_96
157	168	CAAATAATTGAC	Sox17	0.0223787	0.11126192789686	+	derivatization:Sparc_chr11_7211|random_deposition_fixed_bkg_TFBS_full|recalcitrant_bg_6|deposition_96
160	173	ATAATTGACAATTT	Foxa2	0.0153761	0.0682426731078714	-	derivatization:Sparc_chr11_7211|random_deposition_fixed_bkg_TFBS_full|recalcitrant_bg_6|deposition_96
162	175	AATTGACAATTTAC	Hnf1b	0.00151532	0.10537907968446	-	derivatization:Sparc_chr11_7211|random_deposition_fixed_bkg_TFBS_full|recalcitrant_bg_6|deposition_96
164	175	TTGACAATTTAC	Sox17	0.0187126	0.0930348926417882	+	derivatization:Sparc_chr11_7211|random_deposition_fixed_bkg_TFBS_full|recalcitrant_bg_6|deposition_96
167	180	ACAATTTACTTTTG	Foxa2	0.0514291	0.228254190564059	-	derivatization:Sparc_chr11_7211|random_deposition_fixed_bkg_TFBS_full|recalcitrant_bg_6|deposition_96
186	197	CCATAATCAGTA	Gata4/6	0.0767857	0.222632410496169	-	derivatization:Sparc_chr11_7211|random_deposition_fixed_bkg_TFBS_full|recalcitrant_bg_6|deposition_96
187	200	CATAATCAGTATCC	Hnf1b	0.00128932	0.0896624838441832	+	derivatization:Sparc_chr11_7211|random_deposition_fixed_bkg_TFBS_full|recalcitrant_bg_6|deposition_96
200	211	CAAAGATAACCA	Gata4/6	0.566761	0.814378403612985	+	derivatization:Sparc_chr11_7211|random_deposition_fixed_bkg_TFBS_full|recalcitrant_bg_6|deposition_96
211	224	ACTAAGCAAAGATA	Foxa2	0.0343138	0.152292547296706	+	derivatization:Sparc_chr11_7211|random_deposition_fixed_bkg_TFBS_full|recalcitrant_bg_6|deposition_96
217	228	CAAAGATAGTGC	Gata4/6	0.190587	0.273854299800777	+	derivatization:Sparc_chr11_7211|random_deposition_fixed_bkg_TFBS_full|recalcitrant_bg_6|deposition_96
233	244	TGGGGATGGGGA	Klf4	0.0144303	0.0520192580157536	-	derivatization:Sparc_chr11_7211|random_deposition_fixed_bkg_TFBS_full|recalcitrant_bg_6|deposition_96
239	250	TGGGGAGTGTCT	Klf4	0.06806	0.245346992131292	-	derivatization:Sparc_chr11_7211|random_deposition_fixed_bkg_TFBS_full|recalcitrant_bg_6|deposition_96
257	268	GGAAGATTTACA	Gata4/6	0.0414773	0.0595986974406793	+	derivatization:Sparc_chr11_7211|random_deposition_fixed_bkg_TFBS_full|recalcitrant_bg_6|deposition_96
259	272	AAGATTTACAGGTC	Foxa2	0.0127596	0.0566300434952423	-	derivatization:Sparc_chr11_7211|random_deposition_fixed_bkg_TFBS_full|recalcitrant_bg_6|deposition_96
274	285	TGCAGATAGGCA	Gata4/6	0.334159	0.480152785694343	+	derivatization:Sparc_chr11_7211|random_deposition_fixed_bkg_TFBS_full|recalcitrant_bg_6|deposition_96
279	290	ATAGGCAGAGCA	Klf4	0.0227708	0.0820856198710437	-	derivatization:Sparc_chr11_7211|random_deposition_fixed_bkg_TFBS_full|recalcitrant_bg_6|deposition_96
286	297	GAGCAATCTCCT	Gata4/6	0.0823669	0.118352929246279	-	derivatization:Sparc_chr11_7211|random_deposition_fixed_bkg_TFBS_full|recalcitrant_bg_6|deposition_96
3	16	AATGGGAAAACAAA	Foxa2	0.0199538	0.088559560009355	+	derivatization:Sparc_chr11_7211|random_deposition_fixed_bkg_TFBS_full|recalcitrant_bg_6|deposition_97
9	20	AAAACAAAGATA	Sox17	0.0687112	0.341616831187993	+	derivatization:Sparc_chr11_7211|random_deposition_fixed_bkg_TFBS_full|recalcitrant_bg_6|deposition_97
13	24	CAAAGATAACCA	Gata4/6	0.566761	0.814378403612985	+	derivatization:Sparc_chr11_7211|random_deposition_fixed_bkg_TFBS_full|recalcitrant_bg_6|deposition_97
24	37	ACTAAGCAAAGATA	Foxa2	0.0343138	0.152292547296706	+	derivatization:Sparc_chr11_7211|random_deposition_fixed_bkg_TFBS_full|recalcitrant_bg_6|deposition_97
30	41	CAAAGATAGTGC	Gata4/6	0.190587	0.273854299800777	+	derivatization:Sparc_chr11_7211|random_deposition_fixed_bkg_TFBS_full|recalcitrant_bg_6|deposition_97
44	57	TCAAAATAAATCAA	Foxa2	0.0140009	0.0621392187821357	+	derivatization:Sparc_chr11_7211|random_deposition_fixed_bkg_TFBS_full|recalcitrant_bg_6|deposition_97
51	62	AAATCAATGGGT	Sox17	0.0817395	0.406390646254045	+	derivatization:Sparc_chr11_7211|random_deposition_fixed_bkg_TFBS_full|recalcitrant_bg_6|deposition_97
53	66	ATCAATGGGTTAAC	Hnf1b	0.00174869	0.121608203451032	+	derivatization:Sparc_chr11_7211|random_deposition_fixed_bkg_TFBS_full|recalcitrant_bg_6|deposition_97
56	69	AATGGGTTAACAAG	Foxa2	0.0293475	0.130250964095789	+	derivatization:Sparc_chr11_7211|random_deposition_fixed_bkg_TFBS_full|recalcitrant_bg_6|deposition_97
79	90	AAAGACACAACC	Jun_Atf3	0.026448	0.0660573281099557	-	derivatization:Sparc_chr11_7211|random_deposition_fixed_bkg_TFBS_full|recalcitrant_bg_6|deposition_97
81	92	AGACACAACCAT	Klf4	0.0276242	0.0995814631212643	+	derivatization:Sparc_chr11_7211|random_deposition_fixed_bkg_TFBS_full|recalcitrant_bg_6|deposition_97
87	98	AACCATTCTTCA	Sox17	0.042812	0.212851758910052	-	derivatization:Sparc_chr11_7211|random_deposition_fixed_bkg_TFBS_full|recalcitrant_bg_6|deposition_97
89	100	CCATTCTTCATA	Jun_Atf3	0.0378348	0.0944973456433209	+	derivatization:Sparc_chr11_7211|random_deposition_fixed_bkg_TFBS_full|recalcitrant_bg_6|deposition_97
99	110	TATACAATTTTG	Sox17	0.0119384	0.0593550742448791	+	derivatization:Sparc_chr11_7211|random_deposition_fixed_bkg_TFBS_full|recalcitrant_bg_6|deposition_97
106	117	TTTTGTATCACT	Jun_Atf3	0.0714443	0.17844145367083	+	derivatization:Sparc_chr11_7211|random_deposition_fixed_bkg_TFBS_full|recalcitrant_bg_6|deposition_97
107	118	TTTGTATCACTG	Gata4/6	0.146205	0.210081841376235	-	derivatization:Sparc_chr11_7211|random_deposition_fixed_bkg_TFBS_full|recalcitrant_bg_6|deposition_97
115	128	ACTGTGTAAGTTGG	Foxa2	0.0228632	0.101472147280512	-	derivatization:Sparc_chr11_7211|random_deposition_fixed_bkg_TFBS_full|recalcitrant_bg_6|deposition_97
124	135	GTTGGATACCAC	Gata4/6	0.0363641	0.0522515446666636	+	derivatization:Sparc_chr11_7211|random_deposition_fixed_bkg_TFBS_full|recalcitrant_bg_6|deposition_97
132	143	CCACTATCATGC	Gata4/6	0.146025	0.209823199527819	-	derivatization:Sparc_chr11_7211|random_deposition_fixed_bkg_TFBS_full|recalcitrant_bg_6|deposition_97
151	164	ACGTGGCAAATAAT	Foxa2	0.0464484	0.206148696846642	+	derivatization:Sparc_chr11_7211|random_deposition_fixed_bkg_TFBS_full|recalcitrant_bg_6|deposition_97
157	168	CAAATAATGAGA	Sox17	0.0388734	0.193269914155237	+	derivatization:Sparc_chr11_7211|random_deposition_fixed_bkg_TFBS_full|recalcitrant_bg_6|deposition_97
162	173	AATGAGATATTG	Jun_Atf3	0.0658124	0.164375049172098	-	derivatization:Sparc_chr11_7211|random_deposition_fixed_bkg_TFBS_full|recalcitrant_bg_6|deposition_97
163	174	ATGAGATATTGG	Gata4/6	0.165754	0.238171783013416	+	derivatization:Sparc_chr11_7211|random_deposition_fixed_bkg_TFBS_full|recalcitrant_bg_6|deposition_97
167	180	GATATTGGCCCATA	Foxa2	0.0787273	0.349409889280463	-	derivatization:Sparc_chr11_7211|random_deposition_fixed_bkg_TFBS_full|recalcitrant_bg_6|deposition_97
169	182	TATTGGCCCATAAT	Foxa2	0.0213154	0.0946026544028409	+	derivatization:Sparc_chr11_7211|random_deposition_fixed_bkg_TFBS_full|recalcitrant_bg_6|deposition_97
176	187	CCATAATCAGTA	Gata4/6	0.0767857	0.222632410496169	-	derivatization:Sparc_chr11_7211|random_deposition_fixed_bkg_TFBS_full|recalcitrant_bg_6|deposition_97
186	197	TATTATGCAGAT	Jun_Atf3	0.0264384	0.0660333508583731	-	derivatization:Sparc_chr11_7211|random_deposition_fixed_bkg_TFBS_full|recalcitrant_bg_6|deposition_97
191	202	TGCAGATAGGCA	Gata4/6	0.334159	0.480152785694343	+	derivatization:Sparc_chr11_7211|random_deposition_fixed_bkg_TFBS_full|recalcitrant_bg_6|deposition_97
198	211	AGGCAACAAACAAA	Foxa2	0.0197652	0.0877225097724195	+	derivatization:Sparc_chr11_7211|random_deposition_fixed_bkg_TFBS_full|recalcitrant_bg_6|deposition_97
200	211	GCAACAAACAAA	Sox17	0.011574	0.0575433583487093	+	derivatization:Sparc_chr11_7211|random_deposition_fixed_bkg_TFBS_full|recalcitrant_bg_6|deposition_97
204	215	CAAACAAAGAAG	Sox17	0.0506449	0.251795198655136	+	derivatization:Sparc_chr11_7211|random_deposition_fixed_bkg_TFBS_full|recalcitrant_bg_6|deposition_97
209	220	AAAGAAGTCAGA	Jun_Atf3	0.0729606	0.182228610605688	+	derivatization:Sparc_chr11_7211|random_deposition_fixed_bkg_TFBS_full|recalcitrant_bg_6|deposition_97
215	226	GTCAGATTGTAA	Gata4/6	0.078108	0.112233319422831	+	derivatization:Sparc_chr11_7211|random_deposition_fixed_bkg_TFBS_full|recalcitrant_bg_6|deposition_97
216	227	TCAGATTGTAAT	Sox17	0.0232729	0.115707691767209	-	derivatization:Sparc_chr11_7211|random_deposition_fixed_bkg_TFBS_full|recalcitrant_bg_6|deposition_97
217	228	CAGATTGTAATC	Jun_Atf3	0.023863	0.0596009535952765	+	derivatization:Sparc_chr11_7211|random_deposition_fixed_bkg_TFBS_full|recalcitrant_bg_6|deposition_97
221	232	TTGTAATCTCCG	Gata4/6	0.286266	0.411335374326523	-	derivatization:Sparc_chr11_7211|random_deposition_fixed_bkg_TFBS_full|recalcitrant_bg_6|deposition_97
233	244	TGGGGATGGGGA	Klf4	0.0144303	0.0520192580157536	-	derivatization:Sparc_chr11_7211|random_deposition_fixed_bkg_TFBS_full|recalcitrant_bg_6|deposition_97
239	250	TGGGGAGTGTCT	Klf4	0.06806	0.245346992131292	-	derivatization:Sparc_chr11_7211|random_deposition_fixed_bkg_TFBS_full|recalcitrant_bg_6|deposition_97
257	268	GGAAGATTTACA	Gata4/6	0.0414773	0.0595986974406793	+	derivatization:Sparc_chr11_7211|random_deposition_fixed_bkg_TFBS_full|recalcitrant_bg_6|deposition_97
259	272	AAGATTTACAGGTC	Foxa2	0.0127596	0.0566300434952423	-	derivatization:Sparc_chr11_7211|random_deposition_fixed_bkg_TFBS_full|recalcitrant_bg_6|deposition_97
286	297	GAGCAATCTCCT	Gata4/6	0.0823669	0.118352929246279	-	derivatization:Sparc_chr11_7211|random_deposition_fixed_bkg_TFBS_full|recalcitrant_bg_6|deposition_97
9	22	AAAATTTGTATCAC	Foxa2	0.0126164	0.0559944889144938	-	derivatization:Sparc_chr11_7211|random_deposition_fixed_bkg_TFBS_full|recalcitrant_bg_6|deposition_98
12	23	ATTTGTATCACT	Jun_Atf3	0.0693852	0.173298582969408	+	derivatization:Sparc_chr11_7211|random_deposition_fixed_bkg_TFBS_full|recalcitrant_bg_6|deposition_98
13	24	TTTGTATCACTG	Gata4/6	0.146205	0.210081841376235	-	derivatization:Sparc_chr11_7211|random_deposition_fixed_bkg_TFBS_full|recalcitrant_bg_6|deposition_98
22	35	CTGTTTCAAACAAA	Foxa2	0.0155892	0.0691884599874629	+	derivatization:Sparc_chr11_7211|random_deposition_fixed_bkg_TFBS_full|recalcitrant_bg_6|deposition_98
28	39	CAAACAAAGAAG	Sox17	0.0506449	0.251795198655136	+	derivatization:Sparc_chr11_7211|random_deposition_fixed_bkg_TFBS_full|recalcitrant_bg_6|deposition_98
33	44	AAAGAAGTCAGA	Jun_Atf3	0.0729606	0.182228610605688	+	derivatization:Sparc_chr11_7211|random_deposition_fixed_bkg_TFBS_full|recalcitrant_bg_6|deposition_98
39	50	GTCAGATTGTAA	Gata4/6	0.078108	0.112233319422831	+	derivatization:Sparc_chr11_7211|random_deposition_fixed_bkg_TFBS_full|recalcitrant_bg_6|deposition_98
40	51	TCAGATTGTAAT	Sox17	0.0232729	0.115707691767209	-	derivatization:Sparc_chr11_7211|random_deposition_fixed_bkg_TFBS_full|recalcitrant_bg_6|deposition_98
41	52	CAGATTGTAATC	Jun_Atf3	0.023863	0.0596009535952765	+	derivatization:Sparc_chr11_7211|random_deposition_fixed_bkg_TFBS_full|recalcitrant_bg_6|deposition_98
45	56	TTGTAATCTCCG	Gata4/6	0.286266	0.411335374326523	-	derivatization:Sparc_chr11_7211|random_deposition_fixed_bkg_TFBS_full|recalcitrant_bg_6|deposition_98
59	70	AACCATTCTTCA	Sox17	0.042812	0.212851758910052	-	derivatization:Sparc_chr11_7211|random_deposition_fixed_bkg_TFBS_full|recalcitrant_bg_6|deposition_98
101	112	TGCAGATAGGCA	Gata4/6	0.334159	0.480152785694343	+	derivatization:Sparc_chr11_7211|random_deposition_fixed_bkg_TFBS_full|recalcitrant_bg_6|deposition_98
112	123	AAGACAATGTAA	Sox17	0.147605	0.733859288842339	+	derivatization:Sparc_chr11_7211|random_deposition_fixed_bkg_TFBS_full|recalcitrant_bg_6|deposition_98
123	136	AGTTGGATATTGAT	Hnf1b	0.00104978	0.0730042831026795	-	derivatization:Sparc_chr11_7211|random_deposition_fixed_bkg_TFBS_full|recalcitrant_bg_6|deposition_98
127	140	GGATATTGATAAAA	Hnf1b	0.000868073	0.0603679314197187	-	derivatization:Sparc_chr11_7211|random_deposition_fixed_bkg_TFBS_full|recalcitrant_bg_6|deposition_98
128	141	GATATTGATAAAAA	Foxa2	0.0445869	0.197886931119943	-	derivatization:Sparc_chr11_7211|random_deposition_fixed_bkg_TFBS_full|recalcitrant_bg_6|deposition_98
130	141	TATTGATAAAAA	Gata4/6	0.369842	0.531425658344582	+	derivatization:Sparc_chr11_7211|random_deposition_fixed_bkg_TFBS_full|recalcitrant_bg_6|deposition_98
137	148	AAAAAAATCAAT	Sox17	0.0127716	0.0634975596584046	+	derivatization:Sparc_chr11_7211|random_deposition_fixed_bkg_TFBS_full|recalcitrant_bg_6|deposition_98
141	152	AAATCAATGGGT	Sox17	0.0817395	0.406390646254045	+	derivatization:Sparc_chr11_7211|random_deposition_fixed_bkg_TFBS_full|recalcitrant_bg_6|deposition_98
143	156	ATCAATGGGTTAAC	Hnf1b	0.00174869	0.121608203451032	+	derivatization:Sparc_chr11_7211|random_deposition_fixed_bkg_TFBS_full|recalcitrant_bg_6|deposition_98
146	159	AATGGGTTAACAAG	Foxa2	0.0293475	0.130250964095789	+	derivatization:Sparc_chr11_7211|random_deposition_fixed_bkg_TFBS_full|recalcitrant_bg_6|deposition_98
155	166	ACAAGATACCAC	Gata4/6	0.214993	0.308923260647727	+	derivatization:Sparc_chr11_7211|random_deposition_fixed_bkg_TFBS_full|recalcitrant_bg_6|deposition_98
163	174	CCACTATCATGC	Gata4/6	0.146025	0.209823199527819	-	derivatization:Sparc_chr11_7211|random_deposition_fixed_bkg_TFBS_full|recalcitrant_bg_6|deposition_98
167	178	TATCATGCCTTT	Klf4	0.0224486	0.0809241329350357	+	derivatization:Sparc_chr11_7211|random_deposition_fixed_bkg_TFBS_full|recalcitrant_bg_6|deposition_98
186	197	CTTTCCATAATC	Jun_Atf3	0.0288792	0.0721295670732393	+	derivatization:Sparc_chr11_7211|random_deposition_fixed_bkg_TFBS_full|recalcitrant_bg_6|deposition_98
190	201	CCATAATCAGTA	Gata4/6	0.0767857	0.222632410496169	-	derivatization:Sparc_chr11_7211|random_deposition_fixed_bkg_TFBS_full|recalcitrant_bg_6|deposition_98
191	204	CATAATCAGTAAAG	Hnf1b	0.00283536	0.197177907883569	+	derivatization:Sparc_chr11_7211|random_deposition_fixed_bkg_TFBS_full|recalcitrant_bg_6|deposition_98
194	207	AATCAGTAAAGACT	Foxa2	0.0132701	0.0588957600697683	+	derivatization:Sparc_chr11_7211|random_deposition_fixed_bkg_TFBS_full|recalcitrant_bg_6|deposition_98
220	231	TATGAGATATTG	Jun_Atf3	0.0740135	0.184858365625613	-	derivatization:Sparc_chr11_7211|random_deposition_fixed_bkg_TFBS_full|recalcitrant_bg_6|deposition_98
221	232	ATGAGATATTGG	Gata4/6	0.165754	0.238171783013416	+	derivatization:Sparc_chr11_7211|random_deposition_fixed_bkg_TFBS_full|recalcitrant_bg_6|deposition_98
228	239	ATTGGTGGGGAT	Klf4	0.0271768	0.0979686473075772	-	derivatization:Sparc_chr11_7211|random_deposition_fixed_bkg_TFBS_full|recalcitrant_bg_6|deposition_98
233	244	TGGGGATGGGCA	Klf4	0.0224069	0.0807738101379173	-	derivatization:Sparc_chr11_7211|random_deposition_fixed_bkg_TFBS_full|recalcitrant_bg_6|deposition_98
237	250	GATGGGCAAAGATA	Foxa2	0.0163824	0.0727088642713296	+	derivatization:Sparc_chr11_7211|random_deposition_fixed_bkg_TFBS_full|recalcitrant_bg_6|deposition_98
238	249	ATGGGCAAAGAT	Klf4	0.0189951	0.0684747377348385	-	derivatization:Sparc_chr11_7211|random_deposition_fixed_bkg_TFBS_full|recalcitrant_bg_6|deposition_98
243	254	CAAAGATAACCA	Gata4/6	0.566761	0.814378403612985	+	derivatization:Sparc_chr11_7211|random_deposition_fixed_bkg_TFBS_full|recalcitrant_bg_6|deposition_98
254	267	ACTAAGCAAAGATA	Foxa2	0.0343138	0.152292547296706	+	derivatization:Sparc_chr11_7211|random_deposition_fixed_bkg_TFBS_full|recalcitrant_bg_6|deposition_98
260	271	CAAAGATAGTGC	Gata4/6	0.190587	0.273854299800777	+	derivatization:Sparc_chr11_7211|random_deposition_fixed_bkg_TFBS_full|recalcitrant_bg_6|deposition_98
286	297	GAGCAATCTCCT	Gata4/6	0.0823669	0.118352929246279	-	derivatization:Sparc_chr11_7211|random_deposition_fixed_bkg_TFBS_full|recalcitrant_bg_6|deposition_98
13	26	TTTCTGTTAATATG	Foxa2	0.0274191	0.121692280761184	+	derivatization:Sparc_chr11_7211|random_deposition_fixed_bkg_TFBS_full|recalcitrant_bg_6|deposition_99
15	28	TCTGTTAATATGAG	Foxa2	0.0130431	0.0578882817888331	-	derivatization:Sparc_chr11_7211|random_deposition_fixed_bkg_TFBS_full|recalcitrant_bg_6|deposition_99
23	34	TATGAGATATTG	Jun_Atf3	0.0740135	0.184858365625613	-	derivatization:Sparc_chr11_7211|random_deposition_fixed_bkg_TFBS_full|recalcitrant_bg_6|deposition_99
24	35	ATGAGATATTGG	Gata4/6	0.165754	0.238171783013416	+	derivatization:Sparc_chr11_7211|random_deposition_fixed_bkg_TFBS_full|recalcitrant_bg_6|deposition_99
28	41	GATATTGGTGTATC	Foxa2	0.0368968	0.163756496193866	-	derivatization:Sparc_chr11_7211|random_deposition_fixed_bkg_TFBS_full|recalcitrant_bg_6|deposition_99
31	42	ATTGGTGTATCC	Klf4	0.0170951	0.0616254975783669	-	derivatization:Sparc_chr11_7211|random_deposition_fixed_bkg_TFBS_full|recalcitrant_bg_6|deposition_99
44	55	TCAAAATCAGGA	Gata4/6	0.0699478	0.100507934914788	-	derivatization:Sparc_chr11_7211|random_deposition_fixed_bkg_TFBS_full|recalcitrant_bg_6|deposition_99
59	70	ATTTTATCAAAG	Gata4/6	0.307036	0.441179769835462	-	derivatization:Sparc_chr11_7211|random_deposition_fixed_bkg_TFBS_full|recalcitrant_bg_6|deposition_99
66	77	CAAAGATAACCA	Gata4/6	0.566761	0.814378403612985	+	derivatization:Sparc_chr11_7211|random_deposition_fixed_bkg_TFBS_full|recalcitrant_bg_6|deposition_99
77	90	ACTAAGCAAAGATA	Foxa2	0.0343138	0.152292547296706	+	derivatization:Sparc_chr11_7211|random_deposition_fixed_bkg_TFBS_full|recalcitrant_bg_6|deposition_99
83	94	CAAAGATAGTGC	Gata4/6	0.190587	0.273854299800777	+	derivatization:Sparc_chr11_7211|random_deposition_fixed_bkg_TFBS_full|recalcitrant_bg_6|deposition_99
95	108	CTTTTATCCATAAT	Foxa2	0.0246971	0.109611417850587	+	derivatization:Sparc_chr11_7211|random_deposition_fixed_bkg_TFBS_full|recalcitrant_bg_6|deposition_99
95	106	CTTTTATCCATA	Gata4/6	0.076578	0.110034863711291	-	derivatization:Sparc_chr11_7211|random_deposition_fixed_bkg_TFBS_full|recalcitrant_bg_6|deposition_99
96	109	TTTTATCCATAATC	Hnf1b	0.000942283	0.0655286773370059	+	derivatization:Sparc_chr11_7211|random_deposition_fixed_bkg_TFBS_full|recalcitrant_bg_6|deposition_99
98	109	TTATCCATAATC	Jun_Atf3	0.0237463	0.059309480130726	+	derivatization:Sparc_chr11_7211|random_deposition_fixed_bkg_TFBS_full|recalcitrant_bg_6|deposition_99
102	113	CCATAATCAGTA	Gata4/6	0.0767857	0.222632410496169	-	derivatization:Sparc_chr11_7211|random_deposition_fixed_bkg_TFBS_full|recalcitrant_bg_6|deposition_99
103	116	CATAATCAGTAGAC	Hnf1b	0.000728879	0.0506880383162166	+	derivatization:Sparc_chr11_7211|random_deposition_fixed_bkg_TFBS_full|recalcitrant_bg_6|deposition_99
112	123	TAGACAATGTAA	Sox17	0.0983372	0.488910725644435	+	derivatization:Sparc_chr11_7211|random_deposition_fixed_bkg_TFBS_full|recalcitrant_bg_6|deposition_99
123	136	AGTTGGATATTGAT	Hnf1b	0.00104978	0.0730042831026795	-	derivatization:Sparc_chr11_7211|random_deposition_fixed_bkg_TFBS_full|recalcitrant_bg_6|deposition_99
127	140	GGATATTGATAAAA	Hnf1b	0.000868073	0.0603679314197187	-	derivatization:Sparc_chr11_7211|random_deposition_fixed_bkg_TFBS_full|recalcitrant_bg_6|deposition_99
128	141	GATATTGATAAAAA	Foxa2	0.0445869	0.197886931119943	-	derivatization:Sparc_chr11_7211|random_deposition_fixed_bkg_TFBS_full|recalcitrant_bg_6|deposition_99
130	141	TATTGATAAAAA	Gata4/6	0.369842	0.531425658344582	+	derivatization:Sparc_chr11_7211|random_deposition_fixed_bkg_TFBS_full|recalcitrant_bg_6|deposition_99
142	155	GTTGTTTGTATCAC	Foxa2	0.044553	0.197736475112349	-	derivatization:Sparc_chr11_7211|random_deposition_fixed_bkg_TFBS_full|recalcitrant_bg_6|deposition_99
142	153	GTTGTTTGTATC	Sox17	0.010065	0.0500409453758216	-	derivatization:Sparc_chr11_7211|random_deposition_fixed_bkg_TFBS_full|recalcitrant_bg_6|deposition_99
145	156	GTTTGTATCACT	Jun_Atf3	0.0791525	0.197693688113402	+	derivatization:Sparc_chr11_7211|random_deposition_fixed_bkg_TFBS_full|recalcitrant_bg_6|deposition_99
146	157	TTTGTATCACTG	Gata4/6	0.146205	0.210081841376235	-	derivatization:Sparc_chr11_7211|random_deposition_fixed_bkg_TFBS_full|recalcitrant_bg_6|deposition_99
156	169	TGAAATAATTGACA	Hnf1b	0.00565256	0.393092924703159	+	derivatization:Sparc_chr11_7211|random_deposition_fixed_bkg_TFBS_full|recalcitrant_bg_6|deposition_99
157	168	GAAATAATTGAC	Sox17	0.0283015	0.140708774520995	+	derivatization:Sparc_chr11_7211|random_deposition_fixed_bkg_TFBS_full|recalcitrant_bg_6|deposition_99
160	173	ATAATTGACAATTT	Foxa2	0.0153761	0.0682426731078714	-	derivatization:Sparc_chr11_7211|random_deposition_fixed_bkg_TFBS_full|recalcitrant_bg_6|deposition_99
162	175	AATTGACAATTTAC	Hnf1b	0.00151532	0.10537907968446	-	derivatization:Sparc_chr11_7211|random_deposition_fixed_bkg_TFBS_full|recalcitrant_bg_6|deposition_99
164	175	TTGACAATTTAC	Sox17	0.0187126	0.0930348926417882	+	derivatization:Sparc_chr11_7211|random_deposition_fixed_bkg_TFBS_full|recalcitrant_bg_6|deposition_99
167	180	ACAATTTACTTTTG	Foxa2	0.0514291	0.228254190564059	-	derivatization:Sparc_chr11_7211|random_deposition_fixed_bkg_TFBS_full|recalcitrant_bg_6|deposition_99
184	195	TGCAGATAGGCA	Gata4/6	0.334159	0.480152785694343	+	derivatization:Sparc_chr11_7211|random_deposition_fixed_bkg_TFBS_full|recalcitrant_bg_6|deposition_99
189	200	ATAGGCATTTCC	Klf4	0.0194668	0.0701751517252636	-	derivatization:Sparc_chr11_7211|random_deposition_fixed_bkg_TFBS_full|recalcitrant_bg_6|deposition_99
199	210	CCACTATCATGC	Gata4/6	0.146025	0.209823199527819	-	derivatization:Sparc_chr11_7211|random_deposition_fixed_bkg_TFBS_full|recalcitrant_bg_6|deposition_99
210	223	CGGACACAAACAAA	Foxa2	0.0219899	0.0975962407486151	+	derivatization:Sparc_chr11_7211|random_deposition_fixed_bkg_TFBS_full|recalcitrant_bg_6|deposition_99
212	223	GACACAAACAAA	Sox17	0.0107701	0.0535465460300184	+	derivatization:Sparc_chr11_7211|random_deposition_fixed_bkg_TFBS_full|recalcitrant_bg_6|deposition_99
216	227	CAAACAAAGAAG	Sox17	0.0506449	0.251795198655136	+	derivatization:Sparc_chr11_7211|random_deposition_fixed_bkg_TFBS_full|recalcitrant_bg_6|deposition_99
221	232	AAAGAAGTCAGA	Jun_Atf3	0.0729606	0.182228610605688	+	derivatization:Sparc_chr11_7211|random_deposition_fixed_bkg_TFBS_full|recalcitrant_bg_6|deposition_99
227	238	GTCAGATTGTAA	Gata4/6	0.078108	0.112233319422831	+	derivatization:Sparc_chr11_7211|random_deposition_fixed_bkg_TFBS_full|recalcitrant_bg_6|deposition_99
228	239	TCAGATTGTAAT	Sox17	0.0232729	0.115707691767209	-	derivatization:Sparc_chr11_7211|random_deposition_fixed_bkg_TFBS_full|recalcitrant_bg_6|deposition_99
229	240	CAGATTGTAATC	Jun_Atf3	0.023863	0.0596009535952765	+	derivatization:Sparc_chr11_7211|random_deposition_fixed_bkg_TFBS_full|recalcitrant_bg_6|deposition_99
233	244	TTGTAATCTCCG	Gata4/6	0.286266	0.411335374326523	-	derivatization:Sparc_chr11_7211|random_deposition_fixed_bkg_TFBS_full|recalcitrant_bg_6|deposition_99
253	264	ATTAAATCAATG	Gata4/6	0.0465797	0.06693033170379	-	derivatization:Sparc_chr11_7211|random_deposition_fixed_bkg_TFBS_full|recalcitrant_bg_6|deposition_99
256	267	AAATCAATGGGT	Sox17	0.0817395	0.406390646254045	+	derivatization:Sparc_chr11_7211|random_deposition_fixed_bkg_TFBS_full|recalcitrant_bg_6|deposition_99
258	271	ATCAATGGGTTAAC	Hnf1b	0.00174869	0.121608203451032	+	derivatization:Sparc_chr11_7211|random_deposition_fixed_bkg_TFBS_full|recalcitrant_bg_6|deposition_99
261	274	AATGGGTTAACAAG	Foxa2	0.0293475	0.130250964095789	+	derivatization:Sparc_chr11_7211|random_deposition_fixed_bkg_TFBS_full|recalcitrant_bg_6|deposition_99
278	289	AACCATTCTTCA	Sox17	0.042812	0.212851758910052	-	derivatization:Sparc_chr11_7211|random_deposition_fixed_bkg_TFBS_full|recalcitrant_bg_6|deposition_99
286	297	TTCAAATCTCCT	Gata4/6	0.117493	0.168825592755501	-	derivatization:Sparc_chr11_7211|random_deposition_fixed_bkg_TFBS_full|recalcitrant_bg_6|deposition_99
3	14	TGCAGATAGGCA	Gata4/6	0.334159	0.480152785694343	+	derivatization:Sparc_chr11_7211|reconstitution_TFBS_full|bg_1
31	42	CTGAGATCTGAG	Gata4/6	0.0764645	0.109871775656873	+	derivatization:Sparc_chr11_7211|reconstitution_TFBS_full|bg_1
60	71	CATGAGATATTG	Jun_Atf3	0.0569502	0.142240549278872	-	derivatization:Sparc_chr11_7211|reconstitution_TFBS_full|bg_1
61	72	ATGAGATATTGG	Gata4/6	0.165754	0.238171783013416	+	derivatization:Sparc_chr11_7211|reconstitution_TFBS_full|bg_1
74	87	GGAAGACAAACAAA	Foxa2	0.0930057	0.412780716974314	+	derivatization:Sparc_chr11_7211|reconstitution_TFBS_full|bg_1
76	87	AAGACAAACAAA	Sox17	0.0221028	0.109890214351983	+	derivatization:Sparc_chr11_7211|reconstitution_TFBS_full|bg_1
80	91	CAAACAAAGAAG	Sox17	0.0506449	0.251795198655136	+	derivatization:Sparc_chr11_7211|reconstitution_TFBS_full|bg_1
85	96	AAAGAAGTCAGA	Jun_Atf3	0.0729606	0.182228610605688	+	derivatization:Sparc_chr11_7211|reconstitution_TFBS_full|bg_1
91	102	GTCAGATTGTAA	Gata4/6	0.078108	0.112233319422831	+	derivatization:Sparc_chr11_7211|reconstitution_TFBS_full|bg_1
92	103	TCAGATTGTAAT	Sox17	0.0232729	0.115707691767209	-	derivatization:Sparc_chr11_7211|reconstitution_TFBS_full|bg_1
93	104	CAGATTGTAATC	Jun_Atf3	0.023863	0.0596009535952765	+	derivatization:Sparc_chr11_7211|reconstitution_TFBS_full|bg_1
97	108	TTGTAATCTCCG	Gata4/6	0.286266	0.411335374326523	-	derivatization:Sparc_chr11_7211|reconstitution_TFBS_full|bg_1
114	125	ATTTGTATCACT	Jun_Atf3	0.0693852	0.173298582969408	+	derivatization:Sparc_chr11_7211|reconstitution_TFBS_full|bg_1
115	126	TTTGTATCACTG	Gata4/6	0.146205	0.210081841376235	-	derivatization:Sparc_chr11_7211|reconstitution_TFBS_full|bg_1
129	140	CTTAAATCAATG	Gata4/6	0.0437501	0.062864481846684	-	derivatization:Sparc_chr11_7211|reconstitution_TFBS_full|bg_1
132	143	AAATCAATGGGT	Sox17	0.0817395	0.406390646254045	+	derivatization:Sparc_chr11_7211|reconstitution_TFBS_full|bg_1
134	147	ATCAATGGGTTAAC	Hnf1b	0.00174869	0.121608203451032	+	derivatization:Sparc_chr11_7211|reconstitution_TFBS_full|bg_1
137	150	AATGGGTTAACAAG	Foxa2	0.0293475	0.130250964095789	+	derivatization:Sparc_chr11_7211|reconstitution_TFBS_full|bg_1
143	154	TTAACAAGAGGA	Sox17	0.0150758	0.074953530481551	+	derivatization:Sparc_chr11_7211|reconstitution_TFBS_full|bg_1
168	179	CCATAATCAGTA	Gata4/6	0.0767857	0.222632410496169	-	derivatization:Sparc_chr11_7211|reconstitution_TFBS_full|bg_1
182	193	CACTGATCTATG	Gata4/6	0.114187	0.164075204139586	-	derivatization:Sparc_chr11_7211|reconstitution_TFBS_full|bg_1
190	201	TATGAATCAAAG	Jun_Atf3	0.0570015	0.142368677717016	-	derivatization:Sparc_chr11_7211|reconstitution_TFBS_full|bg_1
197	208	CAAAGATAACCA	Gata4/6	0.566761	0.814378403612985	+	derivatization:Sparc_chr11_7211|reconstitution_TFBS_full|bg_1
208	221	ACTAAGCAAAGATA	Foxa2	0.0343138	0.152292547296706	+	derivatization:Sparc_chr11_7211|reconstitution_TFBS_full|bg_1
214	225	CAAAGATAGTGC	Gata4/6	0.190587	0.273854299800777	+	derivatization:Sparc_chr11_7211|reconstitution_TFBS_full|bg_1
240	251	AACCATTCTTCA	Sox17	0.042812	0.212851758910052	-	derivatization:Sparc_chr11_7211|reconstitution_TFBS_full|bg_1
242	253	CCATTCTTCATT	Jun_Atf3	0.0336425	0.0840265298298239	+	derivatization:Sparc_chr11_7211|reconstitution_TFBS_full|bg_1
251	262	ATTTGAGTCTCC	Jun_Atf3	0.0348129	0.0869497564185979	+	derivatization:Sparc_chr11_7211|reconstitution_TFBS_full|bg_1
277	288	TTGGCCACCCAC	Klf4	0.018808	0.0678002678225881	+	derivatization:Sparc_chr11_7211|reconstitution_TFBS_full|bg_1
285	296	CCACTATCATGC	Gata4/6	0.146025	0.209823199527819	-	derivatization:Sparc_chr11_7211|reconstitution_TFBS_full|bg_1
3	14	TGCAGATAGGCA	Gata4/6	0.334159	0.480152785694343	+	derivatization:Sparc_chr11_7211|reconstitution_TFBS_full|bg_10
14	25	ATTTGATACATC	Gata4/6	0.0675646	0.097083516841755	+	derivatization:Sparc_chr11_7211|reconstitution_TFBS_full|bg_10
32	43	GCTGAGGCACTG	Jun_Atf3	0.0834962	0.208542645165399	-	derivatization:Sparc_chr11_7211|reconstitution_TFBS_full|bg_10
40	53	ACTGTTTACTCTGA	Foxa2	0.343594	1.52494930598955	-	derivatization:Sparc_chr11_7211|reconstitution_TFBS_full|bg_10
52	63	GAGTCTGTCATG	Jun_Atf3	0.125367	0.313120426994889	+	derivatization:Sparc_chr11_7211|reconstitution_TFBS_full|bg_10
60	71	CATGAGATATTG	Jun_Atf3	0.0569502	0.142240549278872	-	derivatization:Sparc_chr11_7211|reconstitution_TFBS_full|bg_10
61	72	ATGAGATATTGG	Gata4/6	0.165754	0.238171783013416	+	derivatization:Sparc_chr11_7211|reconstitution_TFBS_full|bg_10
74	87	GGCTGTCAAACAAA	Foxa2	0.0140935	0.0625501989090722	+	derivatization:Sparc_chr11_7211|reconstitution_TFBS_full|bg_10
80	91	CAAACAAAGAAG	Sox17	0.0506449	0.251795198655136	+	derivatization:Sparc_chr11_7211|reconstitution_TFBS_full|bg_10
85	96	AAAGAAGTCAGA	Jun_Atf3	0.0729606	0.182228610605688	+	derivatization:Sparc_chr11_7211|reconstitution_TFBS_full|bg_10
91	102	GTCAGATTGTAA	Gata4/6	0.078108	0.112233319422831	+	derivatization:Sparc_chr11_7211|reconstitution_TFBS_full|bg_10
92	103	TCAGATTGTAAT	Sox17	0.0232729	0.115707691767209	-	derivatization:Sparc_chr11_7211|reconstitution_TFBS_full|bg_10
93	104	CAGATTGTAATC	Jun_Atf3	0.023863	0.0596009535952765	+	derivatization:Sparc_chr11_7211|reconstitution_TFBS_full|bg_10
97	108	TTGTAATCTCCG	Gata4/6	0.286266	0.411335374326523	-	derivatization:Sparc_chr11_7211|reconstitution_TFBS_full|bg_10
109	120	ATGTGATTTGTA	Gata4/6	0.0690753	0.0992542403995476	+	derivatization:Sparc_chr11_7211|reconstitution_TFBS_full|bg_10
110	121	TGTGATTTGTAT	Jun_Atf3	0.0399213	0.0997086514169681	-	derivatization:Sparc_chr11_7211|reconstitution_TFBS_full|bg_10
114	125	ATTTGTATCACT	Jun_Atf3	0.0693852	0.173298582969408	+	derivatization:Sparc_chr11_7211|reconstitution_TFBS_full|bg_10
115	126	TTTGTATCACTG	Gata4/6	0.146205	0.210081841376235	-	derivatization:Sparc_chr11_7211|reconstitution_TFBS_full|bg_10
123	134	ACTGACACAAAA	Jun_Atf3	0.0986519	0.246395981812256	-	derivatization:Sparc_chr11_7211|reconstitution_TFBS_full|bg_10
129	140	ACAAAATCAATG	Gata4/6	0.0490058	0.070416392750696	-	derivatization:Sparc_chr11_7211|reconstitution_TFBS_full|bg_10
132	143	AAATCAATGGGT	Sox17	0.0817395	0.406390646254045	+	derivatization:Sparc_chr11_7211|reconstitution_TFBS_full|bg_10
134	147	ATCAATGGGTTAAC	Hnf1b	0.00174869	0.121608203451032	+	derivatization:Sparc_chr11_7211|reconstitution_TFBS_full|bg_10
137	150	AATGGGTTAACAAG	Foxa2	0.0293475	0.130250964095789	+	derivatization:Sparc_chr11_7211|reconstitution_TFBS_full|bg_10
143	154	TTAACAAGAGAC	Sox17	0.0154467	0.0767975629345954	+	derivatization:Sparc_chr11_7211|reconstitution_TFBS_full|bg_10
168	179	CCATAATCAGTA	Gata4/6	0.0767857	0.222632410496169	-	derivatization:Sparc_chr11_7211|reconstitution_TFBS_full|bg_10
175	186	CAGTACTTCATT	Jun_Atf3	0.0531941	0.132859199834157	+	derivatization:Sparc_chr11_7211|reconstitution_TFBS_full|bg_10
180	191	CTTCATTGTATC	Sox17	0.124758	0.620269077317113	-	derivatization:Sparc_chr11_7211|reconstitution_TFBS_full|bg_10
183	194	CATTGTATCAGA	Jun_Atf3	0.0444856	0.111108585729289	+	derivatization:Sparc_chr11_7211|reconstitution_TFBS_full|bg_10
184	195	ATTGTATCAGAG	Gata4/6	0.124938	0.179523306985835	-	derivatization:Sparc_chr11_7211|reconstitution_TFBS_full|bg_10
197	208	CAAAGATAACCA	Gata4/6	0.566761	0.814378403612985	+	derivatization:Sparc_chr11_7211|reconstitution_TFBS_full|bg_10
208	221	ACTAAGCAAAGATA	Foxa2	0.0343138	0.152292547296706	+	derivatization:Sparc_chr11_7211|reconstitution_TFBS_full|bg_10
214	225	CAAAGATAGTGC	Gata4/6	0.190587	0.273854299800777	+	derivatization:Sparc_chr11_7211|reconstitution_TFBS_full|bg_10
231	242	TATGAAGCAAAC	Jun_Atf3	0.0766897	0.191542524030326	-	derivatization:Sparc_chr11_7211|reconstitution_TFBS_full|bg_10
232	245	ATGAAGCAAACCAT	Foxa2	0.0132383	0.0587546243458311	+	derivatization:Sparc_chr11_7211|reconstitution_TFBS_full|bg_10
240	251	AACCATTCTTCA	Sox17	0.042812	0.212851758910052	-	derivatization:Sparc_chr11_7211|reconstitution_TFBS_full|bg_10
249	262	TCAGTGTGCTTTAG	Foxa2	0.0151046	0.0670376935780304	-	derivatization:Sparc_chr11_7211|reconstitution_TFBS_full|bg_10
285	296	CCACTATCATGC	Gata4/6	0.146025	0.209823199527819	-	derivatization:Sparc_chr11_7211|reconstitution_TFBS_full|bg_10
3	14	TGCAGATAGGCA	Gata4/6	0.334159	0.480152785694343	+	derivatization:Sparc_chr11_7211|reconstitution_TFBS_full|bg_100
8	19	ATAGGCATGCAA	Klf4	0.015609	0.0562683103170341	-	derivatization:Sparc_chr11_7211|reconstitution_TFBS_full|bg_100
20	33	TTTCTGTTAATATA	Foxa2	0.0308227	0.136798241452773	+	derivatization:Sparc_chr11_7211|reconstitution_TFBS_full|bg_100
22	35	TCTGTTAATATACT	Foxa2	0.0201018	0.0892164180956035	-	derivatization:Sparc_chr11_7211|reconstitution_TFBS_full|bg_100
40	53	AAAGTGTATACATG	Foxa2	0.0396817	0.176116523791119	+	derivatization:Sparc_chr11_7211|reconstitution_TFBS_full|bg_100
42	55	AGTGTATACATGGA	Foxa2	0.0301455	0.133792671885155	-	derivatization:Sparc_chr11_7211|reconstitution_TFBS_full|bg_100
60	71	AATGAGATATTG	Jun_Atf3	0.0658124	0.164375049172098	-	derivatization:Sparc_chr11_7211|reconstitution_TFBS_full|bg_100
61	72	ATGAGATATTGG	Gata4/6	0.165754	0.238171783013416	+	derivatization:Sparc_chr11_7211|reconstitution_TFBS_full|bg_100
65	78	GATATTGGCGTGTG	Foxa2	0.0380473	0.168862680168386	-	derivatization:Sparc_chr11_7211|reconstitution_TFBS_full|bg_100
68	79	ATTGGCGTGTGT	Klf4	0.0264929	0.0955032813375715	-	derivatization:Sparc_chr11_7211|reconstitution_TFBS_full|bg_100
72	83	GCGTGTGTCAAA	Jun_Atf3	0.0365388	0.0912604166796752	+	derivatization:Sparc_chr11_7211|reconstitution_TFBS_full|bg_100
80	91	CAAACAAAGAAG	Sox17	0.0506449	0.251795198655136	+	derivatization:Sparc_chr11_7211|reconstitution_TFBS_full|bg_100
85	96	AAAGAAGTCAGA	Jun_Atf3	0.0729606	0.182228610605688	+	derivatization:Sparc_chr11_7211|reconstitution_TFBS_full|bg_100
91	102	GTCAGATTGTAA	Gata4/6	0.078108	0.112233319422831	+	derivatization:Sparc_chr11_7211|reconstitution_TFBS_full|bg_100
92	103	TCAGATTGTAAT	Sox17	0.0232729	0.115707691767209	-	derivatization:Sparc_chr11_7211|reconstitution_TFBS_full|bg_100
93	104	CAGATTGTAATC	Jun_Atf3	0.023863	0.0596009535952765	+	derivatization:Sparc_chr11_7211|reconstitution_TFBS_full|bg_100
97	108	TTGTAATCTCCG	Gata4/6	0.286266	0.411335374326523	-	derivatization:Sparc_chr11_7211|reconstitution_TFBS_full|bg_100
107	120	CGTGTGTGTTTGTA	Foxa2	0.0177789	0.0789068529027214	-	derivatization:Sparc_chr11_7211|reconstitution_TFBS_full|bg_100
111	124	TGTGTTTGTATCAC	Foxa2	0.0471342	0.209192435194947	-	derivatization:Sparc_chr11_7211|reconstitution_TFBS_full|bg_100
114	125	GTTTGTATCACT	Jun_Atf3	0.0791525	0.197693688113402	+	derivatization:Sparc_chr11_7211|reconstitution_TFBS_full|bg_100
115	126	TTTGTATCACTG	Gata4/6	0.146205	0.210081841376235	-	derivatization:Sparc_chr11_7211|reconstitution_TFBS_full|bg_100
124	135	CTGGGTGGAAAT	Klf4	0.0399241	0.143920920489993	-	derivatization:Sparc_chr11_7211|reconstitution_TFBS_full|bg_100
129	140	TGGAAATCAATG	Gata4/6	0.0686955	0.098708506099389	-	derivatization:Sparc_chr11_7211|reconstitution_TFBS_full|bg_100
132	143	AAATCAATGGGT	Sox17	0.0817395	0.406390646254045	+	derivatization:Sparc_chr11_7211|reconstitution_TFBS_full|bg_100
134	147	ATCAATGGGTTAAC	Hnf1b	0.00174869	0.121608203451032	+	derivatization:Sparc_chr11_7211|reconstitution_TFBS_full|bg_100
137	150	AATGGGTTAACAAG	Foxa2	0.0293475	0.130250964095789	+	derivatization:Sparc_chr11_7211|reconstitution_TFBS_full|bg_100
155	166	TTGGGAGTCTGT	Klf4	0.0139847	0.050412930955899	-	derivatization:Sparc_chr11_7211|reconstitution_TFBS_full|bg_100
164	175	TGTTCCATAATC	Jun_Atf3	0.0332128	0.082953298058467	+	derivatization:Sparc_chr11_7211|reconstitution_TFBS_full|bg_100
168	179	CCATAATCAGTA	Gata4/6	0.0767857	0.222632410496169	-	derivatization:Sparc_chr11_7211|reconstitution_TFBS_full|bg_100
176	189	AGTACTTGCTGAGG	Foxa2	0.0159577	0.0708239478576153	-	derivatization:Sparc_chr11_7211|reconstitution_TFBS_full|bg_100
183	194	GCTGAGGTGGGG	Jun_Atf3	0.0205792	0.0513992349758167	-	derivatization:Sparc_chr11_7211|reconstitution_TFBS_full|bg_100
185	196	TGAGGTGGGGTC	Klf4	0.0820306	0.295709094515504	-	derivatization:Sparc_chr11_7211|reconstitution_TFBS_full|bg_100
197	208	CAAAGATAACCA	Gata4/6	0.566761	0.814378403612985	+	derivatization:Sparc_chr11_7211|reconstitution_TFBS_full|bg_100
208	221	ACTAAGCAAAGATA	Foxa2	0.0343138	0.152292547296706	+	derivatization:Sparc_chr11_7211|reconstitution_TFBS_full|bg_100
214	225	CAAAGATAGTGC	Gata4/6	0.190587	0.273854299800777	+	derivatization:Sparc_chr11_7211|reconstitution_TFBS_full|bg_100
240	251	AACCATTCTTCA	Sox17	0.042812	0.212851758910052	-	derivatization:Sparc_chr11_7211|reconstitution_TFBS_full|bg_100
267	278	CTGCCATCTCCT	Gata4/6	0.0412788	0.0593134729578423	-	derivatization:Sparc_chr11_7211|reconstitution_TFBS_full|bg_100
285	296	CCACTATCATGC	Gata4/6	0.146025	0.209823199527819	-	derivatization:Sparc_chr11_7211|reconstitution_TFBS_full|bg_100
3	14	TGCAGATAGGCA	Gata4/6	0.334159	0.480152785694343	+	derivatization:Sparc_chr11_7211|reconstitution_TFBS_full|bg_101
8	19	ATAGGCAGTGTA	Klf4	0.0187154	0.0674664574865411	-	derivatization:Sparc_chr11_7211|reconstitution_TFBS_full|bg_101
17	30	GTATTCTACACATT	Foxa2	0.0231586	0.102783200514822	+	derivatization:Sparc_chr11_7211|reconstitution_TFBS_full|bg_101
35	48	TTTATTTGAGAAAC	Foxa2	0.0213351	0.0946900875399969	-	derivatization:Sparc_chr11_7211|reconstitution_TFBS_full|bg_101
44	55	GAAACTATGAAG	Sox17	0.0209226	0.104022521979152	+	derivatization:Sparc_chr11_7211|reconstitution_TFBS_full|bg_101
49	60	TATGAAGAAGAG	Jun_Atf3	0.0336732	0.0841032070822807	-	derivatization:Sparc_chr11_7211|reconstitution_TFBS_full|bg_101
56	67	AAGAGATGAGAT	Gata4/6	0.108932	0.156524299064984	+	derivatization:Sparc_chr11_7211|reconstitution_TFBS_full|bg_101
60	71	GATGAGATATTG	Jun_Atf3	0.101301	0.253012454433856	-	derivatization:Sparc_chr11_7211|reconstitution_TFBS_full|bg_101
61	72	ATGAGATATTGG	Gata4/6	0.165754	0.238171783013416	+	derivatization:Sparc_chr11_7211|reconstitution_TFBS_full|bg_101
65	78	GATATTGGCTCTTT	Foxa2	0.104796	0.46510878382766	-	derivatization:Sparc_chr11_7211|reconstitution_TFBS_full|bg_101
74	87	TCTTTCCAAACAAA	Foxa2	0.0343694	0.15253931290208	+	derivatization:Sparc_chr11_7211|reconstitution_TFBS_full|bg_101
80	91	CAAACAAAGAAG	Sox17	0.0506449	0.251795198655136	+	derivatization:Sparc_chr11_7211|reconstitution_TFBS_full|bg_101
85	96	AAAGAAGTCAGA	Jun_Atf3	0.0729606	0.182228610605688	+	derivatization:Sparc_chr11_7211|reconstitution_TFBS_full|bg_101
91	102	GTCAGATTGTAA	Gata4/6	0.078108	0.112233319422831	+	derivatization:Sparc_chr11_7211|reconstitution_TFBS_full|bg_101
92	103	TCAGATTGTAAT	Sox17	0.0232729	0.115707691767209	-	derivatization:Sparc_chr11_7211|reconstitution_TFBS_full|bg_101
93	104	CAGATTGTAATC	Jun_Atf3	0.023863	0.0596009535952765	+	derivatization:Sparc_chr11_7211|reconstitution_TFBS_full|bg_101
97	108	TTGTAATCTCCG	Gata4/6	0.286266	0.411335374326523	-	derivatization:Sparc_chr11_7211|reconstitution_TFBS_full|bg_101
114	125	GTTTGTATCACT	Jun_Atf3	0.0791525	0.197693688113402	+	derivatization:Sparc_chr11_7211|reconstitution_TFBS_full|bg_101
115	126	TTTGTATCACTG	Gata4/6	0.146205	0.210081841376235	-	derivatization:Sparc_chr11_7211|reconstitution_TFBS_full|bg_101
126	139	GGTCAAAAATCAAT	Hnf1b	0.00139491	0.097005472139647	-	derivatization:Sparc_chr11_7211|reconstitution_TFBS_full|bg_101
132	143	AAATCAATGGGT	Sox17	0.0817395	0.406390646254045	+	derivatization:Sparc_chr11_7211|reconstitution_TFBS_full|bg_101
134	147	ATCAATGGGTTAAC	Hnf1b	0.00174869	0.121608203451032	+	derivatization:Sparc_chr11_7211|reconstitution_TFBS_full|bg_101
137	150	AATGGGTTAACAAG	Foxa2	0.0293475	0.130250964095789	+	derivatization:Sparc_chr11_7211|reconstitution_TFBS_full|bg_101
153	166	TGAAATTATTGATA	Hnf1b	0.00127125	0.0884058516015558	+	derivatization:Sparc_chr11_7211|reconstitution_TFBS_full|bg_101
156	167	AATTATTGATAT	Sox17	0.0157955	0.0785317190942662	-	derivatization:Sparc_chr11_7211|reconstitution_TFBS_full|bg_101
157	170	ATTATTGATATCCA	Foxa2	0.0280286	0.124397382136646	-	derivatization:Sparc_chr11_7211|reconstitution_TFBS_full|bg_101
159	170	TATTGATATCCA	Gata4/6	0.191462	0.275111586563912	+	derivatization:Sparc_chr11_7211|reconstitution_TFBS_full|bg_101
161	174	TTGATATCCATAAT	Foxa2	0.0123553	0.0548356669799028	+	derivatization:Sparc_chr11_7211|reconstitution_TFBS_full|bg_101
161	172	TTGATATCCATA	Gata4/6	0.0551453	0.0792382351304326	-	derivatization:Sparc_chr11_7211|reconstitution_TFBS_full|bg_101
164	175	ATATCCATAATC	Jun_Atf3	0.0230619	0.0576001019033192	+	derivatization:Sparc_chr11_7211|reconstitution_TFBS_full|bg_101
168	179	CCATAATCAGTA	Gata4/6	0.0767857	0.222632410496169	-	derivatization:Sparc_chr11_7211|reconstitution_TFBS_full|bg_101
197	208	CAAAGATAACCA	Gata4/6	0.566761	0.814378403612985	+	derivatization:Sparc_chr11_7211|reconstitution_TFBS_full|bg_101
208	221	ACTAAGCAAAGATA	Foxa2	0.0343138	0.152292547296706	+	derivatization:Sparc_chr11_7211|reconstitution_TFBS_full|bg_101
214	225	CAAAGATAGTGC	Gata4/6	0.190587	0.273854299800777	+	derivatization:Sparc_chr11_7211|reconstitution_TFBS_full|bg_101
225	238	CAATTGAAAATAAT	Foxa2	0.0171421	0.076080587839728	+	derivatization:Sparc_chr11_7211|reconstitution_TFBS_full|bg_101
229	242	TGAAAATAATTAAC	Hnf1b	0.00824477	0.573361583566536	-	derivatization:Sparc_chr11_7211|reconstitution_TFBS_full|bg_101
230	243	GAAAATAATTAACC	Hnf1b	0.0179009	1.24487261273101	+	derivatization:Sparc_chr11_7211|reconstitution_TFBS_full|bg_101
231	242	AAAATAATTAAC	Sox17	0.027428	0.136365926454847	+	derivatization:Sparc_chr11_7211|reconstitution_TFBS_full|bg_101
236	249	AATTAACCATTCTT	Hnf1b	0.00171201	0.119057386037663	-	derivatization:Sparc_chr11_7211|reconstitution_TFBS_full|bg_101
240	251	AACCATTCTTCA	Sox17	0.042812	0.212851758910052	-	derivatization:Sparc_chr11_7211|reconstitution_TFBS_full|bg_101
242	253	CCATTCTTCATT	Jun_Atf3	0.0336425	0.0840265298298239	+	derivatization:Sparc_chr11_7211|reconstitution_TFBS_full|bg_101
247	258	CTTCATTCCCAT	Klf4	0.0166644	0.0600728829807921	+	derivatization:Sparc_chr11_7211|reconstitution_TFBS_full|bg_101
254	267	CCCATTTGTATTCC	Foxa2	0.0113482	0.0503659252321945	-	derivatization:Sparc_chr11_7211|reconstitution_TFBS_full|bg_101
254	265	CCCATTTGTATT	Sox17	0.0163071	0.0810752807091962	-	derivatization:Sparc_chr11_7211|reconstitution_TFBS_full|bg_101
277	288	CTTACAGCCCAC	Klf4	0.0162793	0.0586846501469725	+	derivatization:Sparc_chr11_7211|reconstitution_TFBS_full|bg_101
285	296	CCACTATCATGC	Gata4/6	0.146025	0.209823199527819	-	derivatization:Sparc_chr11_7211|reconstitution_TFBS_full|bg_101
3	14	TGCAGATAGGCA	Gata4/6	0.334159	0.480152785694343	+	derivatization:Sparc_chr11_7211|reconstitution_TFBS_full|bg_102
17	28	ACGTGATTTCAC	Gata4/6	0.0963558	0.138453567875793	+	derivatization:Sparc_chr11_7211|reconstitution_TFBS_full|bg_102
18	29	CGTGATTTCACA	Jun_Atf3	0.051086	0.127593945244449	-	derivatization:Sparc_chr11_7211|reconstitution_TFBS_full|bg_102
60	71	AATGAGATATTG	Jun_Atf3	0.0658124	0.164375049172098	-	derivatization:Sparc_chr11_7211|reconstitution_TFBS_full|bg_102
61	72	ATGAGATATTGG	Gata4/6	0.165754	0.238171783013416	+	derivatization:Sparc_chr11_7211|reconstitution_TFBS_full|bg_102
71	82	GGTGACGCCCAA	Klf4	0.0797	0.287307600247781	+	derivatization:Sparc_chr11_7211|reconstitution_TFBS_full|bg_102
71	82	GGTGACGCCCAA	Jun_Atf3	0.29509	0.737025746822702	-	derivatization:Sparc_chr11_7211|reconstitution_TFBS_full|bg_102
74	87	GACGCCCAAACAAA	Foxa2	0.0123708	0.0549044595497464	+	derivatization:Sparc_chr11_7211|reconstitution_TFBS_full|bg_102
80	91	CAAACAAAGAAG	Sox17	0.0506449	0.251795198655136	+	derivatization:Sparc_chr11_7211|reconstitution_TFBS_full|bg_102
85	96	AAAGAAGTCAGA	Jun_Atf3	0.0729606	0.182228610605688	+	derivatization:Sparc_chr11_7211|reconstitution_TFBS_full|bg_102
91	102	GTCAGATTGTAA	Gata4/6	0.078108	0.112233319422831	+	derivatization:Sparc_chr11_7211|reconstitution_TFBS_full|bg_102
92	103	TCAGATTGTAAT	Sox17	0.0232729	0.115707691767209	-	derivatization:Sparc_chr11_7211|reconstitution_TFBS_full|bg_102
93	104	CAGATTGTAATC	Jun_Atf3	0.023863	0.0596009535952765	+	derivatization:Sparc_chr11_7211|reconstitution_TFBS_full|bg_102
97	108	TTGTAATCTCCG	Gata4/6	0.286266	0.411335374326523	-	derivatization:Sparc_chr11_7211|reconstitution_TFBS_full|bg_102
111	122	ATGCTTTGTATC	Sox17	0.0247421	0.123012227976464	-	derivatization:Sparc_chr11_7211|reconstitution_TFBS_full|bg_102
114	125	CTTTGTATCACT	Jun_Atf3	0.0746436	0.186432122523756	+	derivatization:Sparc_chr11_7211|reconstitution_TFBS_full|bg_102
115	126	TTTGTATCACTG	Gata4/6	0.146205	0.210081841376235	-	derivatization:Sparc_chr11_7211|reconstitution_TFBS_full|bg_102
129	140	AGCAAATCAATG	Gata4/6	0.0683518	0.0982146438588294	-	derivatization:Sparc_chr11_7211|reconstitution_TFBS_full|bg_102
132	143	AAATCAATGGGT	Sox17	0.0817395	0.406390646254045	+	derivatization:Sparc_chr11_7211|reconstitution_TFBS_full|bg_102
134	147	ATCAATGGGTTAAC	Hnf1b	0.00174869	0.121608203451032	+	derivatization:Sparc_chr11_7211|reconstitution_TFBS_full|bg_102
137	150	AATGGGTTAACAAG	Foxa2	0.0293475	0.130250964095789	+	derivatization:Sparc_chr11_7211|reconstitution_TFBS_full|bg_102
149	160	AGGTGATCTTAA	Gata4/6	0.141404	0.203183288519306	-	derivatization:Sparc_chr11_7211|reconstitution_TFBS_full|bg_102
150	161	GGTGATCTTAAA	Jun_Atf3	0.0243539	0.0608270403454722	-	derivatization:Sparc_chr11_7211|reconstitution_TFBS_full|bg_102
159	172	AAAGTTTGTCCATA	Foxa2	0.0218445	0.0969509220611791	-	derivatization:Sparc_chr11_7211|reconstitution_TFBS_full|bg_102
161	174	AGTTTGTCCATAAT	Foxa2	0.038409	0.170467988072413	+	derivatization:Sparc_chr11_7211|reconstitution_TFBS_full|bg_102
164	175	TTGTCCATAATC	Jun_Atf3	0.0238293	0.0595167834517002	+	derivatization:Sparc_chr11_7211|reconstitution_TFBS_full|bg_102
168	179	CCATAATCAGTA	Gata4/6	0.0767857	0.222632410496169	-	derivatization:Sparc_chr11_7211|reconstitution_TFBS_full|bg_102
197	208	CAAAGATAACCA	Gata4/6	0.566761	0.814378403612985	+	derivatization:Sparc_chr11_7211|reconstitution_TFBS_full|bg_102
208	221	ACTAAGCAAAGATA	Foxa2	0.0343138	0.152292547296706	+	derivatization:Sparc_chr11_7211|reconstitution_TFBS_full|bg_102
214	225	CAAAGATAGTGC	Gata4/6	0.190587	0.273854299800777	+	derivatization:Sparc_chr11_7211|reconstitution_TFBS_full|bg_102
227	238	CTTGACGCTCTG	Jun_Atf3	0.0237739	0.0593784147290258	-	derivatization:Sparc_chr11_7211|reconstitution_TFBS_full|bg_102
233	246	GCTCTGCAACCATT	Foxa2	0.0134407	0.059652922161079	+	derivatization:Sparc_chr11_7211|reconstitution_TFBS_full|bg_102
240	251	AACCATTCTTCA	Sox17	0.042812	0.212851758910052	-	derivatization:Sparc_chr11_7211|reconstitution_TFBS_full|bg_102
285	296	CCACTATCATGC	Gata4/6	0.146025	0.209823199527819	-	derivatization:Sparc_chr11_7211|reconstitution_TFBS_full|bg_102
3	14	TGCAGATAGGCA	Gata4/6	0.334159	0.480152785694343	+	derivatization:Sparc_chr11_7211|reconstitution_TFBS_full|bg_103
7	20	GATAGGCAAATTGG	Foxa2	0.0228561	0.101440635845294	+	derivatization:Sparc_chr11_7211|reconstitution_TFBS_full|bg_103
25	36	GAAGAAGTCAAA	Jun_Atf3	0.0325489	0.0812951212537105	+	derivatization:Sparc_chr11_7211|reconstitution_TFBS_full|bg_103
33	44	CAAAATATCACT	Jun_Atf3	0.0230128	0.0574774682519959	+	derivatization:Sparc_chr11_7211|reconstitution_TFBS_full|bg_103
34	45	AAAATATCACTT	Gata4/6	0.103674	0.148969083292909	-	derivatization:Sparc_chr11_7211|reconstitution_TFBS_full|bg_103
48	59	TGCAGATGATAT	Gata4/6	0.0595783	0.0856080090972659	+	derivatization:Sparc_chr11_7211|reconstitution_TFBS_full|bg_103
51	62	AGATGATATAAT	Gata4/6	0.11533	0.16571757987703	+	derivatization:Sparc_chr11_7211|reconstitution_TFBS_full|bg_103
52	63	GATGATATAATG	Jun_Atf3	0.13672	0.34147602462164	-	derivatization:Sparc_chr11_7211|reconstitution_TFBS_full|bg_103
55	66	GATATAATGAGA	Sox17	0.0188057	0.0934977651717921	+	derivatization:Sparc_chr11_7211|reconstitution_TFBS_full|bg_103
60	71	AATGAGATATTG	Jun_Atf3	0.0658124	0.164375049172098	-	derivatization:Sparc_chr11_7211|reconstitution_TFBS_full|bg_103
61	72	ATGAGATATTGG	Gata4/6	0.165754	0.238171783013416	+	derivatization:Sparc_chr11_7211|reconstitution_TFBS_full|bg_103
65	78	GATATTGGAGTGAC	Foxa2	0.0114716	0.0509136028527557	-	derivatization:Sparc_chr11_7211|reconstitution_TFBS_full|bg_103
68	79	ATTGGAGTGACC	Klf4	0.0152156	0.0548501571183205	-	derivatization:Sparc_chr11_7211|reconstitution_TFBS_full|bg_103
68	79	ATTGGAGTGACC	Jun_Atf3	0.0211653	0.0528630961375395	+	derivatization:Sparc_chr11_7211|reconstitution_TFBS_full|bg_103
73	84	AGTGACCCAAAC	Jun_Atf3	0.167192	0.417583817353286	-	derivatization:Sparc_chr11_7211|reconstitution_TFBS_full|bg_103
80	91	CAAACAAAGAAG	Sox17	0.0506449	0.251795198655136	+	derivatization:Sparc_chr11_7211|reconstitution_TFBS_full|bg_103
85	96	AAAGAAGTCAGA	Jun_Atf3	0.0729606	0.182228610605688	+	derivatization:Sparc_chr11_7211|reconstitution_TFBS_full|bg_103
91	102	GTCAGATTGTAA	Gata4/6	0.078108	0.112233319422831	+	derivatization:Sparc_chr11_7211|reconstitution_TFBS_full|bg_103
92	103	TCAGATTGTAAT	Sox17	0.0232729	0.115707691767209	-	derivatization:Sparc_chr11_7211|reconstitution_TFBS_full|bg_103
93	104	CAGATTGTAATC	Jun_Atf3	0.023863	0.0596009535952765	+	derivatization:Sparc_chr11_7211|reconstitution_TFBS_full|bg_103
97	108	TTGTAATCTCCG	Gata4/6	0.286266	0.411335374326523	-	derivatization:Sparc_chr11_7211|reconstitution_TFBS_full|bg_103
107	118	CGCTGATATTTG	Gata4/6	0.0880554	0.126526730105817	+	derivatization:Sparc_chr11_7211|reconstitution_TFBS_full|bg_103
111	124	GATATTTGTATCAC	Foxa2	0.048477	0.215152090858558	-	derivatization:Sparc_chr11_7211|reconstitution_TFBS_full|bg_103
114	125	ATTTGTATCACT	Jun_Atf3	0.0693852	0.173298582969408	+	derivatization:Sparc_chr11_7211|reconstitution_TFBS_full|bg_103
115	126	TTTGTATCACTG	Gata4/6	0.146205	0.210081841376235	-	derivatization:Sparc_chr11_7211|reconstitution_TFBS_full|bg_103
129	140	AGTAAATCAATG	Gata4/6	0.0386973	0.0556041177818035	-	derivatization:Sparc_chr11_7211|reconstitution_TFBS_full|bg_103
132	143	AAATCAATGGGT	Sox17	0.0817395	0.406390646254045	+	derivatization:Sparc_chr11_7211|reconstitution_TFBS_full|bg_103
134	147	ATCAATGGGTTAAC	Hnf1b	0.00174869	0.121608203451032	+	derivatization:Sparc_chr11_7211|reconstitution_TFBS_full|bg_103
137	150	AATGGGTTAACAAG	Foxa2	0.0293475	0.130250964095789	+	derivatization:Sparc_chr11_7211|reconstitution_TFBS_full|bg_103
141	154	GGTTAACAAGTCAA	Hnf1b	0.000982211	0.0683053686587341	-	derivatization:Sparc_chr11_7211|reconstitution_TFBS_full|bg_103
144	155	TAACAAGTCAAA	Jun_Atf3	0.0254411	0.0635424640871973	+	derivatization:Sparc_chr11_7211|reconstitution_TFBS_full|bg_103
146	159	ACAAGTCAAACAAG	Foxa2	0.0608408	0.270025482796117	+	derivatization:Sparc_chr11_7211|reconstitution_TFBS_full|bg_103
153	164	AAACAAGTCAAT	Jun_Atf3	0.0219701	0.0548731890618775	+	derivatization:Sparc_chr11_7211|reconstitution_TFBS_full|bg_103
157	168	AAGTCAATGGCC	Sox17	0.0273898	0.136176004535984	+	derivatization:Sparc_chr11_7211|reconstitution_TFBS_full|bg_103
161	174	CAATGGCCCATAAT	Foxa2	0.0215939	0.0958387015448692	+	derivatization:Sparc_chr11_7211|reconstitution_TFBS_full|bg_103
168	179	CCATAATCAGTA	Gata4/6	0.0767857	0.222632410496169	-	derivatization:Sparc_chr11_7211|reconstitution_TFBS_full|bg_103
169	182	CATAATCAGTAAAA	Hnf1b	0.00342446	0.238145370757494	+	derivatization:Sparc_chr11_7211|reconstitution_TFBS_full|bg_103
180	193	AAAGGATAAACAGG	Foxa2	0.0674301	0.299270313794205	+	derivatization:Sparc_chr11_7211|reconstitution_TFBS_full|bg_103
180	191	AAAGGATAAACA	Gata4/6	0.0711807	0.102279487886525	+	derivatization:Sparc_chr11_7211|reconstitution_TFBS_full|bg_103
197	208	CAAAGATAACCA	Gata4/6	0.566761	0.814378403612985	+	derivatization:Sparc_chr11_7211|reconstitution_TFBS_full|bg_103
208	221	ACTAAGCAAAGATA	Foxa2	0.0343138	0.152292547296706	+	derivatization:Sparc_chr11_7211|reconstitution_TFBS_full|bg_103
214	225	CAAAGATAGTGC	Gata4/6	0.190587	0.273854299800777	+	derivatization:Sparc_chr11_7211|reconstitution_TFBS_full|bg_103
223	234	TGCACAATAGTC	Sox17	0.0498514	0.247850092827445	+	derivatization:Sparc_chr11_7211|reconstitution_TFBS_full|bg_103
240	251	AACCATTCTTCA	Sox17	0.042812	0.212851758910052	-	derivatization:Sparc_chr11_7211|reconstitution_TFBS_full|bg_103
242	253	CCATTCTTCACC	Jun_Atf3	0.0417552	0.104289055758349	+	derivatization:Sparc_chr11_7211|reconstitution_TFBS_full|bg_103
253	264	CTTGGTGTGACT	Klf4	0.0196094	0.070689205223323	-	derivatization:Sparc_chr11_7211|reconstitution_TFBS_full|bg_103
258	269	TGTGACTCTAAC	Jun_Atf3	0.144538	0.361002498879188	-	derivatization:Sparc_chr11_7211|reconstitution_TFBS_full|bg_103
285	296	CCACTATCATGC	Gata4/6	0.146025	0.209823199527819	-	derivatization:Sparc_chr11_7211|reconstitution_TFBS_full|bg_103
289	300	TATCATGCCTTC	Klf4	0.0213432	0.0769393171092653	+	derivatization:Sparc_chr11_7211|reconstitution_TFBS_full|bg_103
3	14	TGCAGATAGGCA	Gata4/6	0.334159	0.480152785694343	+	derivatization:Sparc_chr11_7211|reconstitution_TFBS_full|bg_104
19	30	TGCACATCTGTA	Gata4/6	0.0386249	0.0555000862827738	-	derivatization:Sparc_chr11_7211|reconstitution_TFBS_full|bg_104
22	33	ACATCTGTAATC	Jun_Atf3	0.0329269	0.0822392255347739	+	derivatization:Sparc_chr11_7211|reconstitution_TFBS_full|bg_104
26	37	CTGTAATCCTAG	Gata4/6	0.0431002	0.0619306410839849	-	derivatization:Sparc_chr11_7211|reconstitution_TFBS_full|bg_104
43	56	GGAAGGCAAATCCA	Foxa2	0.0119985	0.0532521064044065	+	derivatization:Sparc_chr11_7211|reconstitution_TFBS_full|bg_104
60	71	AATGAGATATTG	Jun_Atf3	0.0658124	0.164375049172098	-	derivatization:Sparc_chr11_7211|reconstitution_TFBS_full|bg_104
61	72	ATGAGATATTGG	Gata4/6	0.165754	0.238171783013416	+	derivatization:Sparc_chr11_7211|reconstitution_TFBS_full|bg_104
65	78	GATATTGGTCTGGT	Foxa2	0.0309631	0.137421368988647	-	derivatization:Sparc_chr11_7211|reconstitution_TFBS_full|bg_104
74	87	CTGGTCCAAACAAA	Foxa2	0.0183833	0.0815893193035901	+	derivatization:Sparc_chr11_7211|reconstitution_TFBS_full|bg_104
80	91	CAAACAAAGAAG	Sox17	0.0506449	0.251795198655136	+	derivatization:Sparc_chr11_7211|reconstitution_TFBS_full|bg_104
85	96	AAAGAAGTCAGA	Jun_Atf3	0.0729606	0.182228610605688	+	derivatization:Sparc_chr11_7211|reconstitution_TFBS_full|bg_104
91	102	GTCAGATTGTAA	Gata4/6	0.078108	0.112233319422831	+	derivatization:Sparc_chr11_7211|reconstitution_TFBS_full|bg_104
92	103	TCAGATTGTAAT	Sox17	0.0232729	0.115707691767209	-	derivatization:Sparc_chr11_7211|reconstitution_TFBS_full|bg_104
93	104	CAGATTGTAATC	Jun_Atf3	0.023863	0.0596009535952765	+	derivatization:Sparc_chr11_7211|reconstitution_TFBS_full|bg_104
97	108	TTGTAATCTCCG	Gata4/6	0.286266	0.411335374326523	-	derivatization:Sparc_chr11_7211|reconstitution_TFBS_full|bg_104
111	122	TTCATTTGTATC	Sox17	0.0184957	0.0919565139977727	-	derivatization:Sparc_chr11_7211|reconstitution_TFBS_full|bg_104
114	125	ATTTGTATCACT	Jun_Atf3	0.0693852	0.173298582969408	+	derivatization:Sparc_chr11_7211|reconstitution_TFBS_full|bg_104
115	126	TTTGTATCACTG	Gata4/6	0.146205	0.210081841376235	-	derivatization:Sparc_chr11_7211|reconstitution_TFBS_full|bg_104
129	140	CTAAAATCAATG	Gata4/6	0.0446333	0.0641335511829139	-	derivatization:Sparc_chr11_7211|reconstitution_TFBS_full|bg_104
132	143	AAATCAATGGGT	Sox17	0.0817395	0.406390646254045	+	derivatization:Sparc_chr11_7211|reconstitution_TFBS_full|bg_104
134	147	ATCAATGGGTTAAC	Hnf1b	0.00174869	0.121608203451032	+	derivatization:Sparc_chr11_7211|reconstitution_TFBS_full|bg_104
137	150	AATGGGTTAACAAG	Foxa2	0.0293475	0.130250964095789	+	derivatization:Sparc_chr11_7211|reconstitution_TFBS_full|bg_104
143	154	TTAACAAGGACT	Sox17	0.0113213	0.0562869900529845	+	derivatization:Sparc_chr11_7211|reconstitution_TFBS_full|bg_104
168	179	CCATAATCAGTA	Gata4/6	0.0767857	0.222632410496169	-	derivatization:Sparc_chr11_7211|reconstitution_TFBS_full|bg_104
172	185	AATCAGTACACAAG	Foxa2	0.0607665	0.269695722283899	+	derivatization:Sparc_chr11_7211|reconstitution_TFBS_full|bg_104
187	200	CTTGTTCAAACAAA	Foxa2	0.0929451	0.412511760217377	+	derivatization:Sparc_chr11_7211|reconstitution_TFBS_full|bg_104
193	204	CAAACAAAGATA	Sox17	0.0365341	0.181639433924968	+	derivatization:Sparc_chr11_7211|reconstitution_TFBS_full|bg_104
197	208	CAAAGATAACCA	Gata4/6	0.566761	0.814378403612985	+	derivatization:Sparc_chr11_7211|reconstitution_TFBS_full|bg_104
208	221	ACTAAGCAAAGATA	Foxa2	0.0343138	0.152292547296706	+	derivatization:Sparc_chr11_7211|reconstitution_TFBS_full|bg_104
214	225	CAAAGATAGTGC	Gata4/6	0.190587	0.273854299800777	+	derivatization:Sparc_chr11_7211|reconstitution_TFBS_full|bg_104
223	234	TGCCACACACAT	Klf4	0.0909741	0.327949188904664	+	derivatization:Sparc_chr11_7211|reconstitution_TFBS_full|bg_104
224	237	GCCACACACATACA	Foxa2	0.0120372	0.0534238659174998	+	derivatization:Sparc_chr11_7211|reconstitution_TFBS_full|bg_104
228	241	CACACATACACAAA	Foxa2	0.0171909	0.0762971734789775	+	derivatization:Sparc_chr11_7211|reconstitution_TFBS_full|bg_104
240	251	AACCATTCTTCA	Sox17	0.042812	0.212851758910052	-	derivatization:Sparc_chr11_7211|reconstitution_TFBS_full|bg_104
242	253	CCATTCTTCATT	Jun_Atf3	0.0336425	0.0840265298298239	+	derivatization:Sparc_chr11_7211|reconstitution_TFBS_full|bg_104
267	278	TTGTGTGTGTGC	Klf4	0.0359058	0.129435498531704	-	derivatization:Sparc_chr11_7211|reconstitution_TFBS_full|bg_104
268	281	TGTGTGTGTGCATA	Foxa2	0.0163689	0.072648948162111	-	derivatization:Sparc_chr11_7211|reconstitution_TFBS_full|bg_104
269	280	GTGTGTGTGCAT	Klf4	0.0221254	0.0797590411357875	-	derivatization:Sparc_chr11_7211|reconstitution_TFBS_full|bg_104
270	283	TGTGTGTGCATAGA	Foxa2	0.113315	0.502918067859759	-	derivatization:Sparc_chr11_7211|reconstitution_TFBS_full|bg_104
285	296	CCACTATCATGC	Gata4/6	0.146025	0.209823199527819	-	derivatization:Sparc_chr11_7211|reconstitution_TFBS_full|bg_104
3	14	TGCAGATAGGCA	Gata4/6	0.334159	0.480152785694343	+	derivatization:Sparc_chr11_7211|reconstitution_TFBS_full|bg_105
11	22	GGCAACACACAC	Klf4	0.0516224	0.186091692133389	+	derivatization:Sparc_chr11_7211|reconstitution_TFBS_full|bg_105
13	24	CAACACACACTA	Klf4	0.0312355	0.112599705740773	+	derivatization:Sparc_chr11_7211|reconstitution_TFBS_full|bg_105
20	31	CACTACACACCA	Klf4	0.017034	0.0614052404343878	+	derivatization:Sparc_chr11_7211|reconstitution_TFBS_full|bg_105
24	37	ACACACCACACATA	Foxa2	0.0141811	0.0629389878844463	+	derivatization:Sparc_chr11_7211|reconstitution_TFBS_full|bg_105
25	36	CACACCACACAT	Klf4	0.0264639	0.0953987403036043	+	derivatization:Sparc_chr11_7211|reconstitution_TFBS_full|bg_105
27	38	CACCACACATAC	Klf4	0.0230699	0.0831638344662019	+	derivatization:Sparc_chr11_7211|reconstitution_TFBS_full|bg_105
30	43	CACACATACACACA	Foxa2	0.0142148	0.0630885562459772	+	derivatization:Sparc_chr11_7211|reconstitution_TFBS_full|bg_105
32	45	CACATACACACACA	Foxa2	0.024332	0.107991019963497	+	derivatization:Sparc_chr11_7211|reconstitution_TFBS_full|bg_105
34	47	CATACACACACATA	Foxa2	0.0379808	0.168567537852605	+	derivatization:Sparc_chr11_7211|reconstitution_TFBS_full|bg_105
35	46	ATACACACACAT	Klf4	0.0277471	0.100024500813491	+	derivatization:Sparc_chr11_7211|reconstitution_TFBS_full|bg_105
40	53	CACACATACACACA	Foxa2	0.0142148	0.0630885562459772	+	derivatization:Sparc_chr11_7211|reconstitution_TFBS_full|bg_105
42	55	CACATACACACATC	Foxa2	0.029799	0.132254825081878	+	derivatization:Sparc_chr11_7211|reconstitution_TFBS_full|bg_105
43	54	ACATACACACAT	Klf4	0.0141154	0.0508840865813994	+	derivatization:Sparc_chr11_7211|reconstitution_TFBS_full|bg_105
47	58	ACACACATCACA	Jun_Atf3	0.0446613	0.111547419385858	+	derivatization:Sparc_chr11_7211|reconstitution_TFBS_full|bg_105
49	62	ACACATCACACAAT	Foxa2	0.0211332	0.0937940088399053	+	derivatization:Sparc_chr11_7211|reconstitution_TFBS_full|bg_105
52	63	CATCACACAATG	Jun_Atf3	0.0221495	0.0553212639508266	-	derivatization:Sparc_chr11_7211|reconstitution_TFBS_full|bg_105
55	66	CACACAATGAGA	Sox17	0.0922076	0.45843571533389	+	derivatization:Sparc_chr11_7211|reconstitution_TFBS_full|bg_105
60	71	AATGAGATATTG	Jun_Atf3	0.0658124	0.164375049172098	-	derivatization:Sparc_chr11_7211|reconstitution_TFBS_full|bg_105
61	72	ATGAGATATTGG	Gata4/6	0.165754	0.238171783013416	+	derivatization:Sparc_chr11_7211|reconstitution_TFBS_full|bg_105
74	87	CACACTCAAACAAA	Foxa2	0.0225299	0.0999928851173595	+	derivatization:Sparc_chr11_7211|reconstitution_TFBS_full|bg_105
80	91	CAAACAAAGAAG	Sox17	0.0506449	0.251795198655136	+	derivatization:Sparc_chr11_7211|reconstitution_TFBS_full|bg_105
85	96	AAAGAAGTCAGA	Jun_Atf3	0.0729606	0.182228610605688	+	derivatization:Sparc_chr11_7211|reconstitution_TFBS_full|bg_105
91	102	GTCAGATTGTAA	Gata4/6	0.078108	0.112233319422831	+	derivatization:Sparc_chr11_7211|reconstitution_TFBS_full|bg_105
92	103	TCAGATTGTAAT	Sox17	0.0232729	0.115707691767209	-	derivatization:Sparc_chr11_7211|reconstitution_TFBS_full|bg_105
93	104	CAGATTGTAATC	Jun_Atf3	0.023863	0.0596009535952765	+	derivatization:Sparc_chr11_7211|reconstitution_TFBS_full|bg_105
97	108	TTGTAATCTCCG	Gata4/6	0.286266	0.411335374326523	-	derivatization:Sparc_chr11_7211|reconstitution_TFBS_full|bg_105
103	116	TCTCCGTATACATT	Foxa2	0.0219883	0.0975891395801151	+	derivatization:Sparc_chr11_7211|reconstitution_TFBS_full|bg_105
114	125	ATTTGTATCACT	Jun_Atf3	0.0693852	0.173298582969408	+	derivatization:Sparc_chr11_7211|reconstitution_TFBS_full|bg_105
115	126	TTTGTATCACTG	Gata4/6	0.146205	0.210081841376235	-	derivatization:Sparc_chr11_7211|reconstitution_TFBS_full|bg_105
123	134	ACTGACACAAAA	Jun_Atf3	0.0986519	0.246395981812256	-	derivatization:Sparc_chr11_7211|reconstitution_TFBS_full|bg_105
129	140	ACAAAATCAATG	Gata4/6	0.0490058	0.070416392750696	-	derivatization:Sparc_chr11_7211|reconstitution_TFBS_full|bg_105
132	143	AAATCAATGGGT	Sox17	0.0817395	0.406390646254045	+	derivatization:Sparc_chr11_7211|reconstitution_TFBS_full|bg_105
134	147	ATCAATGGGTTAAC	Hnf1b	0.00174869	0.121608203451032	+	derivatization:Sparc_chr11_7211|reconstitution_TFBS_full|bg_105
137	150	AATGGGTTAACAAG	Foxa2	0.0293475	0.130250964095789	+	derivatization:Sparc_chr11_7211|reconstitution_TFBS_full|bg_105
145	158	AACAAGCACACATA	Foxa2	0.0737216	0.327193439805233	+	derivatization:Sparc_chr11_7211|reconstitution_TFBS_full|bg_105
147	160	CAAGCACACATACA	Foxa2	0.0139262	0.0618076829777927	+	derivatization:Sparc_chr11_7211|reconstitution_TFBS_full|bg_105
157	168	TACACCACACAC	Klf4	0.025274	0.0911093135340329	+	derivatization:Sparc_chr11_7211|reconstitution_TFBS_full|bg_105
159	170	CACCACACACCA	Klf4	0.0377927	0.136237514979728	+	derivatization:Sparc_chr11_7211|reconstitution_TFBS_full|bg_105
161	172	CCACACACCATA	Klf4	0.0158292	0.0570621012025368	+	derivatization:Sparc_chr11_7211|reconstitution_TFBS_full|bg_105
168	179	CCATAATCAGTA	Gata4/6	0.0767857	0.222632410496169	-	derivatization:Sparc_chr11_7211|reconstitution_TFBS_full|bg_105
172	185	AATCAGTACATATA	Foxa2	0.0743259	0.329875462383071	+	derivatization:Sparc_chr11_7211|reconstitution_TFBS_full|bg_105
183	196	ATACCACAAACACA	Foxa2	0.0293599	0.130305998151663	+	derivatization:Sparc_chr11_7211|reconstitution_TFBS_full|bg_105
187	200	CACAAACACACAAA	Foxa2	0.0290195	0.128795224553292	+	derivatization:Sparc_chr11_7211|reconstitution_TFBS_full|bg_105
193	204	CACACAAAGATA	Sox17	0.0122052	0.0606815446101319	+	derivatization:Sparc_chr11_7211|reconstitution_TFBS_full|bg_105
197	208	CAAAGATAACCA	Gata4/6	0.566761	0.814378403612985	+	derivatization:Sparc_chr11_7211|reconstitution_TFBS_full|bg_105
208	221	ACTAAGCAAAGATA	Foxa2	0.0343138	0.152292547296706	+	derivatization:Sparc_chr11_7211|reconstitution_TFBS_full|bg_105
214	225	CAAAGATAGTGC	Gata4/6	0.190587	0.273854299800777	+	derivatization:Sparc_chr11_7211|reconstitution_TFBS_full|bg_105
219	232	ATAGTGCACACACA	Foxa2	0.0790419	0.350806156536772	+	derivatization:Sparc_chr11_7211|reconstitution_TFBS_full|bg_105
221	234	AGTGCACACACACA	Foxa2	0.016743	0.0743092901220134	+	derivatization:Sparc_chr11_7211|reconstitution_TFBS_full|bg_105
222	233	GTGCACACACAC	Klf4	0.0272903	0.0983777992853454	+	derivatization:Sparc_chr11_7211|reconstitution_TFBS_full|bg_105
224	235	GCACACACACAC	Klf4	0.0367258	0.132391486388707	+	derivatization:Sparc_chr11_7211|reconstitution_TFBS_full|bg_105
225	238	CACACACACACACA	Foxa2	0.0115807	0.0513978137798483	+	derivatization:Sparc_chr11_7211|reconstitution_TFBS_full|bg_105
226	237	ACACACACACAC	Klf4	0.0297752	0.107335523951038	+	derivatization:Sparc_chr11_7211|reconstitution_TFBS_full|bg_105
227	240	CACACACACACACA	Foxa2	0.0115807	0.0513978137798483	+	derivatization:Sparc_chr11_7211|reconstitution_TFBS_full|bg_105
228	239	ACACACACACAC	Klf4	0.0297752	0.107335523951038	+	derivatization:Sparc_chr11_7211|reconstitution_TFBS_full|bg_105
230	241	ACACACACACAA	Klf4	0.0291104	0.104939010868921	+	derivatization:Sparc_chr11_7211|reconstitution_TFBS_full|bg_105
234	245	ACACACAACCAT	Klf4	0.0177903	0.0641315985029875	+	derivatization:Sparc_chr11_7211|reconstitution_TFBS_full|bg_105
240	251	AACCATTCTTCA	Sox17	0.042812	0.212851758910052	-	derivatization:Sparc_chr11_7211|reconstitution_TFBS_full|bg_105
243	256	CATTCTTCAATATC	Foxa2	0.0123857	0.0549705891814025	+	derivatization:Sparc_chr11_7211|reconstitution_TFBS_full|bg_105
249	260	TCAATATCAAGA	Gata4/6	0.153082	0.2199633968849	-	derivatization:Sparc_chr11_7211|reconstitution_TFBS_full|bg_105
263	274	CATGACACTACC	Jun_Atf3	0.114006	0.284744848325152	-	derivatization:Sparc_chr11_7211|reconstitution_TFBS_full|bg_105
277	288	AGGAATACCCAC	Klf4	0.0282159	0.101714460700519	+	derivatization:Sparc_chr11_7211|reconstitution_TFBS_full|bg_105
285	296	CCACTATCATGC	Gata4/6	0.146025	0.209823199527819	-	derivatization:Sparc_chr11_7211|reconstitution_TFBS_full|bg_105
3	14	TGCAGATAGGCA	Gata4/6	0.334159	0.480152785694343	+	derivatization:Sparc_chr11_7211|reconstitution_TFBS_full|bg_106
14	27	ACTCTGCACATTTT	Foxa2	0.0157972	0.0701116118924607	+	derivatization:Sparc_chr11_7211|reconstitution_TFBS_full|bg_106
38	49	AGGGTATCTTAG	Gata4/6	0.164857	0.236882884468808	-	derivatization:Sparc_chr11_7211|reconstitution_TFBS_full|bg_106
48	59	AGTGAGTCCAGA	Jun_Atf3	0.044633	0.111476736446297	-	derivatization:Sparc_chr11_7211|reconstitution_TFBS_full|bg_106
56	67	CAGAGATGAGAT	Gata4/6	0.109214	0.156929504627504	+	derivatization:Sparc_chr11_7211|reconstitution_TFBS_full|bg_106
60	71	GATGAGATATTG	Jun_Atf3	0.101301	0.253012454433856	-	derivatization:Sparc_chr11_7211|reconstitution_TFBS_full|bg_106
61	72	ATGAGATATTGG	Gata4/6	0.165754	0.238171783013416	+	derivatization:Sparc_chr11_7211|reconstitution_TFBS_full|bg_106
65	78	GATATTGGGCTGGG	Foxa2	0.0129825	0.0576193250318962	-	derivatization:Sparc_chr11_7211|reconstitution_TFBS_full|bg_106
69	80	TTGGGCTGGGCC	Klf4	0.163579	0.58967992397656	-	derivatization:Sparc_chr11_7211|reconstitution_TFBS_full|bg_106
74	87	CTGGGCCAAACAAA	Foxa2	0.0128085	0.0568470729575231	+	derivatization:Sparc_chr11_7211|reconstitution_TFBS_full|bg_106
80	91	CAAACAAAGAAG	Sox17	0.0506449	0.251795198655136	+	derivatization:Sparc_chr11_7211|reconstitution_TFBS_full|bg_106
85	96	AAAGAAGTCAGA	Jun_Atf3	0.0729606	0.182228610605688	+	derivatization:Sparc_chr11_7211|reconstitution_TFBS_full|bg_106
91	102	GTCAGATTGTAA	Gata4/6	0.078108	0.112233319422831	+	derivatization:Sparc_chr11_7211|reconstitution_TFBS_full|bg_106
92	103	TCAGATTGTAAT	Sox17	0.0232729	0.115707691767209	-	derivatization:Sparc_chr11_7211|reconstitution_TFBS_full|bg_106
93	104	CAGATTGTAATC	Jun_Atf3	0.023863	0.0596009535952765	+	derivatization:Sparc_chr11_7211|reconstitution_TFBS_full|bg_106
97	108	TTGTAATCTCCG	Gata4/6	0.286266	0.411335374326523	-	derivatization:Sparc_chr11_7211|reconstitution_TFBS_full|bg_106
111	124	CCTATTTGTATCAC	Foxa2	0.0337365	0.149730356937305	-	derivatization:Sparc_chr11_7211|reconstitution_TFBS_full|bg_106
114	125	ATTTGTATCACT	Jun_Atf3	0.0693852	0.173298582969408	+	derivatization:Sparc_chr11_7211|reconstitution_TFBS_full|bg_106
115	126	TTTGTATCACTG	Gata4/6	0.146205	0.210081841376235	-	derivatization:Sparc_chr11_7211|reconstitution_TFBS_full|bg_106
129	140	ACTAAATCAATG	Gata4/6	0.0480361	0.0690230316373104	-	derivatization:Sparc_chr11_7211|reconstitution_TFBS_full|bg_106
132	143	AAATCAATGGGT	Sox17	0.0817395	0.406390646254045	+	derivatization:Sparc_chr11_7211|reconstitution_TFBS_full|bg_106
134	147	ATCAATGGGTTAAC	Hnf1b	0.00174869	0.121608203451032	+	derivatization:Sparc_chr11_7211|reconstitution_TFBS_full|bg_106
137	150	AATGGGTTAACAAG	Foxa2	0.0293475	0.130250964095789	+	derivatization:Sparc_chr11_7211|reconstitution_TFBS_full|bg_106
164	175	TTTTCCATAATC	Jun_Atf3	0.0276414	0.0690380001973128	+	derivatization:Sparc_chr11_7211|reconstitution_TFBS_full|bg_106
168	179	CCATAATCAGTA	Gata4/6	0.0767857	0.222632410496169	-	derivatization:Sparc_chr11_7211|reconstitution_TFBS_full|bg_106
184	195	ATCCAAACCCAG	Klf4	0.0520818	0.187747766305959	+	derivatization:Sparc_chr11_7211|reconstitution_TFBS_full|bg_106
191	204	CCCAGGCAAAGATA	Foxa2	0.0124769	0.0553753557859015	+	derivatization:Sparc_chr11_7211|reconstitution_TFBS_full|bg_106
197	208	CAAAGATAACCA	Gata4/6	0.566761	0.814378403612985	+	derivatization:Sparc_chr11_7211|reconstitution_TFBS_full|bg_106
208	221	ACTAAGCAAAGATA	Foxa2	0.0343138	0.152292547296706	+	derivatization:Sparc_chr11_7211|reconstitution_TFBS_full|bg_106
214	225	CAAAGATAGTGC	Gata4/6	0.190587	0.273854299800777	+	derivatization:Sparc_chr11_7211|reconstitution_TFBS_full|bg_106
218	229	GATAGTGCCCAC	Klf4	0.0141157	0.0508851680403715	+	derivatization:Sparc_chr11_7211|reconstitution_TFBS_full|bg_106
228	239	ACTGAGCCATCT	Jun_Atf3	0.0202009	0.0504543814056414	-	derivatization:Sparc_chr11_7211|reconstitution_TFBS_full|bg_106
240	251	AACCATTCTTCA	Sox17	0.042812	0.212851758910052	-	derivatization:Sparc_chr11_7211|reconstitution_TFBS_full|bg_106
242	253	CCATTCTTCATT	Jun_Atf3	0.0336425	0.0840265298298239	+	derivatization:Sparc_chr11_7211|reconstitution_TFBS_full|bg_106
247	258	CTTCATTGTTGA	Sox17	0.116008	0.576766019985922	-	derivatization:Sparc_chr11_7211|reconstitution_TFBS_full|bg_106
251	264	ATTGTTGACCATCT	Foxa2	0.0769036	0.341315888659575	-	derivatization:Sparc_chr11_7211|reconstitution_TFBS_full|bg_106
285	296	CCACTATCATGC	Gata4/6	0.146025	0.209823199527819	-	derivatization:Sparc_chr11_7211|reconstitution_TFBS_full|bg_106
3	14	TGCAGATAGGCA	Gata4/6	0.334159	0.480152785694343	+	derivatization:Sparc_chr11_7211|reconstitution_TFBS_full|bg_107
14	25	ACAAGTATCATT	Jun_Atf3	0.0243795	0.0608909796830257	+	derivatization:Sparc_chr11_7211|reconstitution_TFBS_full|bg_107
15	26	CAAGTATCATTT	Gata4/6	0.0702556	0.10095021247558	-	derivatization:Sparc_chr11_7211|reconstitution_TFBS_full|bg_107
39	50	ATTAGAATAACA	Sox17	0.0125865	0.0625772835541757	+	derivatization:Sparc_chr11_7211|reconstitution_TFBS_full|bg_107
43	56	GAATAACAAATAAC	Foxa2	0.0448005	0.19883493711469	+	derivatization:Sparc_chr11_7211|reconstitution_TFBS_full|bg_107
45	56	ATAACAAATAAC	Sox17	0.024353	0.121077709164171	+	derivatization:Sparc_chr11_7211|reconstitution_TFBS_full|bg_107
60	71	TATGAGATATTG	Jun_Atf3	0.0740135	0.184858365625613	-	derivatization:Sparc_chr11_7211|reconstitution_TFBS_full|bg_107
61	72	ATGAGATATTGG	Gata4/6	0.165754	0.238171783013416	+	derivatization:Sparc_chr11_7211|reconstitution_TFBS_full|bg_107
65	78	GATATTGGTAAAAT	Foxa2	0.0404869	0.179690186838735	-	derivatization:Sparc_chr11_7211|reconstitution_TFBS_full|bg_107
74	87	AAAATCCAAACAAA	Foxa2	0.05371	0.238377350083816	+	derivatization:Sparc_chr11_7211|reconstitution_TFBS_full|bg_107
80	91	CAAACAAAGAAG	Sox17	0.0506449	0.251795198655136	+	derivatization:Sparc_chr11_7211|reconstitution_TFBS_full|bg_107
85	96	AAAGAAGTCAGA	Jun_Atf3	0.0729606	0.182228610605688	+	derivatization:Sparc_chr11_7211|reconstitution_TFBS_full|bg_107
91	102	GTCAGATTGTAA	Gata4/6	0.078108	0.112233319422831	+	derivatization:Sparc_chr11_7211|reconstitution_TFBS_full|bg_107
92	103	TCAGATTGTAAT	Sox17	0.0232729	0.115707691767209	-	derivatization:Sparc_chr11_7211|reconstitution_TFBS_full|bg_107
93	104	CAGATTGTAATC	Jun_Atf3	0.023863	0.0596009535952765	+	derivatization:Sparc_chr11_7211|reconstitution_TFBS_full|bg_107
97	108	TTGTAATCTCCG	Gata4/6	0.286266	0.411335374326523	-	derivatization:Sparc_chr11_7211|reconstitution_TFBS_full|bg_107
108	119	GACAGATTTTGT	Gata4/6	0.0631001	0.0906684805514489	+	derivatization:Sparc_chr11_7211|reconstitution_TFBS_full|bg_107
114	125	TTTTGTATCACT	Jun_Atf3	0.0714443	0.17844145367083	+	derivatization:Sparc_chr11_7211|reconstitution_TFBS_full|bg_107
115	126	TTTGTATCACTG	Gata4/6	0.146205	0.210081841376235	-	derivatization:Sparc_chr11_7211|reconstitution_TFBS_full|bg_107
129	140	CAGAAATCAATG	Gata4/6	0.0475289	0.0682942363844393	-	derivatization:Sparc_chr11_7211|reconstitution_TFBS_full|bg_107
132	143	AAATCAATGGGT	Sox17	0.0817395	0.406390646254045	+	derivatization:Sparc_chr11_7211|reconstitution_TFBS_full|bg_107
134	147	ATCAATGGGTTAAC	Hnf1b	0.00174869	0.121608203451032	+	derivatization:Sparc_chr11_7211|reconstitution_TFBS_full|bg_107
137	150	AATGGGTTAACAAG	Foxa2	0.0293475	0.130250964095789	+	derivatization:Sparc_chr11_7211|reconstitution_TFBS_full|bg_107
151	162	CTTTCACTCACC	Jun_Atf3	0.0720462	0.179944777392449	+	derivatization:Sparc_chr11_7211|reconstitution_TFBS_full|bg_107
168	179	CCATAATCAGTA	Gata4/6	0.0767857	0.222632410496169	-	derivatization:Sparc_chr11_7211|reconstitution_TFBS_full|bg_107
169	182	CATAATCAGTAAAA	Hnf1b	0.00342446	0.238145370757494	+	derivatization:Sparc_chr11_7211|reconstitution_TFBS_full|bg_107
182	193	AATTACATGATA	Jun_Atf3	0.0272985	0.0681815627423482	-	derivatization:Sparc_chr11_7211|reconstitution_TFBS_full|bg_107
186	197	ACATGATAAAAC	Gata4/6	0.338127	0.485854401552767	+	derivatization:Sparc_chr11_7211|reconstitution_TFBS_full|bg_107
187	198	CATGATAAAACA	Jun_Atf3	0.0636248	0.158911232967722	-	derivatization:Sparc_chr11_7211|reconstitution_TFBS_full|bg_107
191	204	ATAAAACAAAGATA	Foxa2	0.0125402	0.0556562957646821	+	derivatization:Sparc_chr11_7211|reconstitution_TFBS_full|bg_107
193	204	AAAACAAAGATA	Sox17	0.0687112	0.341616831187993	+	derivatization:Sparc_chr11_7211|reconstitution_TFBS_full|bg_107
197	208	CAAAGATAACCA	Gata4/6	0.566761	0.814378403612985	+	derivatization:Sparc_chr11_7211|reconstitution_TFBS_full|bg_107
208	221	ACTAAGCAAAGATA	Foxa2	0.0343138	0.152292547296706	+	derivatization:Sparc_chr11_7211|reconstitution_TFBS_full|bg_107
214	225	CAAAGATAGTGC	Gata4/6	0.190587	0.273854299800777	+	derivatization:Sparc_chr11_7211|reconstitution_TFBS_full|bg_107
220	231	TAGTGCGCAGCC	Klf4	0.0200491	0.0722742635900601	-	derivatization:Sparc_chr11_7211|reconstitution_TFBS_full|bg_107
223	234	TGCGCAGCCCAA	Klf4	0.0225202	0.0811822411430374	+	derivatization:Sparc_chr11_7211|reconstitution_TFBS_full|bg_107
240	251	AACCATTCTTCA	Sox17	0.042812	0.212851758910052	-	derivatization:Sparc_chr11_7211|reconstitution_TFBS_full|bg_107
277	288	CCATACTCCCAC	Klf4	0.0343062	0.123669159292603	+	derivatization:Sparc_chr11_7211|reconstitution_TFBS_full|bg_107
285	296	CCACTATCATGC	Gata4/6	0.146025	0.209823199527819	-	derivatization:Sparc_chr11_7211|reconstitution_TFBS_full|bg_107
3	14	TGCAGATAGGCA	Gata4/6	0.334159	0.480152785694343	+	derivatization:Sparc_chr11_7211|reconstitution_TFBS_full|bg_108
15	26	ACTACAAAGGGA	Sox17	0.0214833	0.106810197892935	+	derivatization:Sparc_chr11_7211|reconstitution_TFBS_full|bg_108
38	49	GGTGAGGGGAGA	Jun_Atf3	0.0377517	0.0942897925593094	-	derivatization:Sparc_chr11_7211|reconstitution_TFBS_full|bg_108
47	58	AGAAAAGCCTAT	Klf4	0.0141573	0.0510351303511658	+	derivatization:Sparc_chr11_7211|reconstitution_TFBS_full|bg_108
48	61	GAAAAGCCTATAGA	Foxa2	0.0126523	0.0561538213827122	+	derivatization:Sparc_chr11_7211|reconstitution_TFBS_full|bg_108
56	67	TATAGATGAGAT	Gata4/6	0.0924384	0.132824659114757	+	derivatization:Sparc_chr11_7211|reconstitution_TFBS_full|bg_108
60	71	GATGAGATATTG	Jun_Atf3	0.101301	0.253012454433856	-	derivatization:Sparc_chr11_7211|reconstitution_TFBS_full|bg_108
61	72	ATGAGATATTGG	Gata4/6	0.165754	0.238171783013416	+	derivatization:Sparc_chr11_7211|reconstitution_TFBS_full|bg_108
65	78	GATATTGGTAGGTG	Foxa2	0.017686	0.0784945413066911	-	derivatization:Sparc_chr11_7211|reconstitution_TFBS_full|bg_108
72	83	GTAGGTGTCAAA	Jun_Atf3	0.0233356	0.0582837033364595	+	derivatization:Sparc_chr11_7211|reconstitution_TFBS_full|bg_108
80	91	CAAACAAAGAAG	Sox17	0.0506449	0.251795198655136	+	derivatization:Sparc_chr11_7211|reconstitution_TFBS_full|bg_108
85	96	AAAGAAGTCAGA	Jun_Atf3	0.0729606	0.182228610605688	+	derivatization:Sparc_chr11_7211|reconstitution_TFBS_full|bg_108
91	102	GTCAGATTGTAA	Gata4/6	0.078108	0.112233319422831	+	derivatization:Sparc_chr11_7211|reconstitution_TFBS_full|bg_108
92	103	TCAGATTGTAAT	Sox17	0.0232729	0.115707691767209	-	derivatization:Sparc_chr11_7211|reconstitution_TFBS_full|bg_108
93	104	CAGATTGTAATC	Jun_Atf3	0.023863	0.0596009535952765	+	derivatization:Sparc_chr11_7211|reconstitution_TFBS_full|bg_108
97	108	TTGTAATCTCCG	Gata4/6	0.286266	0.411335374326523	-	derivatization:Sparc_chr11_7211|reconstitution_TFBS_full|bg_108
114	125	TTTTGTATCACT	Jun_Atf3	0.0714443	0.17844145367083	+	derivatization:Sparc_chr11_7211|reconstitution_TFBS_full|bg_108
115	126	TTTGTATCACTG	Gata4/6	0.146205	0.210081841376235	-	derivatization:Sparc_chr11_7211|reconstitution_TFBS_full|bg_108
129	140	TCTAAATCAATG	Gata4/6	0.0521401	0.0749200657812048	-	derivatization:Sparc_chr11_7211|reconstitution_TFBS_full|bg_108
132	143	AAATCAATGGGT	Sox17	0.0817395	0.406390646254045	+	derivatization:Sparc_chr11_7211|reconstitution_TFBS_full|bg_108
134	147	ATCAATGGGTTAAC	Hnf1b	0.00174869	0.121608203451032	+	derivatization:Sparc_chr11_7211|reconstitution_TFBS_full|bg_108
137	150	AATGGGTTAACAAG	Foxa2	0.0293475	0.130250964095789	+	derivatization:Sparc_chr11_7211|reconstitution_TFBS_full|bg_108
168	179	CCATAATCAGTA	Gata4/6	0.0767857	0.222632410496169	-	derivatization:Sparc_chr11_7211|reconstitution_TFBS_full|bg_108
176	187	AGTACAATTCTT	Sox17	0.0272501	0.135481447152079	+	derivatization:Sparc_chr11_7211|reconstitution_TFBS_full|bg_108
178	189	TACAATTCTTAC	Sox17	0.0144023	0.0716050380115444	-	derivatization:Sparc_chr11_7211|reconstitution_TFBS_full|bg_108
185	196	CTTACAATACCC	Sox17	0.0253757	0.126162346505041	+	derivatization:Sparc_chr11_7211|reconstitution_TFBS_full|bg_108
187	198	TACAATACCCCA	Klf4	0.0276239	0.0995803816622922	+	derivatization:Sparc_chr11_7211|reconstitution_TFBS_full|bg_108
197	208	CAAAGATAACCA	Gata4/6	0.566761	0.814378403612985	+	derivatization:Sparc_chr11_7211|reconstitution_TFBS_full|bg_108
208	221	ACTAAGCAAAGATA	Foxa2	0.0343138	0.152292547296706	+	derivatization:Sparc_chr11_7211|reconstitution_TFBS_full|bg_108
214	225	CAAAGATAGTGC	Gata4/6	0.190587	0.273854299800777	+	derivatization:Sparc_chr11_7211|reconstitution_TFBS_full|bg_108
224	235	GCTGACTGCTTG	Jun_Atf3	0.0641811	0.160300664744324	-	derivatization:Sparc_chr11_7211|reconstitution_TFBS_full|bg_108
240	251	AACCATTCTTCA	Sox17	0.042812	0.212851758910052	-	derivatization:Sparc_chr11_7211|reconstitution_TFBS_full|bg_108
254	265	CTTCATGGTTTT	Sox17	0.0201995	0.100427429321302	-	derivatization:Sparc_chr11_7211|reconstitution_TFBS_full|bg_108
272	283	CCTGACATAAGG	Jun_Atf3	0.0658375	0.164437739694465	-	derivatization:Sparc_chr11_7211|reconstitution_TFBS_full|bg_108
285	296	CCACTATCATGC	Gata4/6	0.146025	0.209823199527819	-	derivatization:Sparc_chr11_7211|reconstitution_TFBS_full|bg_108
3	14	TGCAGATAGGCA	Gata4/6	0.334159	0.480152785694343	+	derivatization:Sparc_chr11_7211|reconstitution_TFBS_full|bg_109
8	19	ATAGGCATTTCT	Klf4	0.0157826	0.0568941145755412	-	derivatization:Sparc_chr11_7211|reconstitution_TFBS_full|bg_109
35	46	TGCAGTGCCCCA	Klf4	0.0154044	0.0555307552980793	+	derivatization:Sparc_chr11_7211|reconstitution_TFBS_full|bg_109
42	53	CCCCACAGCCTC	Klf4	0.0152132	0.0548415054465439	+	derivatization:Sparc_chr11_7211|reconstitution_TFBS_full|bg_109
60	71	AATGAGATATTG	Jun_Atf3	0.0658124	0.164375049172098	-	derivatization:Sparc_chr11_7211|reconstitution_TFBS_full|bg_109
61	72	ATGAGATATTGG	Gata4/6	0.165754	0.238171783013416	+	derivatization:Sparc_chr11_7211|reconstitution_TFBS_full|bg_109
65	78	GATATTGGGTTAAG	Foxa2	0.0351835	0.156152476199478	-	derivatization:Sparc_chr11_7211|reconstitution_TFBS_full|bg_109
69	80	TTGGGTTAAGTC	Klf4	0.020566	0.0741376173989444	-	derivatization:Sparc_chr11_7211|reconstitution_TFBS_full|bg_109
72	83	GGTTAAGTCAAA	Jun_Atf3	0.0702872	0.175551445566019	+	derivatization:Sparc_chr11_7211|reconstitution_TFBS_full|bg_109
74	87	TTAAGTCAAACAAA	Foxa2	0.0561333	0.249132513600073	+	derivatization:Sparc_chr11_7211|reconstitution_TFBS_full|bg_109
80	91	CAAACAAAGAAG	Sox17	0.0506449	0.251795198655136	+	derivatization:Sparc_chr11_7211|reconstitution_TFBS_full|bg_109
85	96	AAAGAAGTCAGA	Jun_Atf3	0.0729606	0.182228610605688	+	derivatization:Sparc_chr11_7211|reconstitution_TFBS_full|bg_109
91	102	GTCAGATTGTAA	Gata4/6	0.078108	0.112233319422831	+	derivatization:Sparc_chr11_7211|reconstitution_TFBS_full|bg_109
92	103	TCAGATTGTAAT	Sox17	0.0232729	0.115707691767209	-	derivatization:Sparc_chr11_7211|reconstitution_TFBS_full|bg_109
93	104	CAGATTGTAATC	Jun_Atf3	0.023863	0.0596009535952765	+	derivatization:Sparc_chr11_7211|reconstitution_TFBS_full|bg_109
97	108	TTGTAATCTCCG	Gata4/6	0.286266	0.411335374326523	-	derivatization:Sparc_chr11_7211|reconstitution_TFBS_full|bg_109
114	125	TTTTGTATCACT	Jun_Atf3	0.0714443	0.17844145367083	+	derivatization:Sparc_chr11_7211|reconstitution_TFBS_full|bg_109
115	126	TTTGTATCACTG	Gata4/6	0.146205	0.210081841376235	-	derivatization:Sparc_chr11_7211|reconstitution_TFBS_full|bg_109
129	140	GGGAAATCAATG	Gata4/6	0.0628235	0.0902710342443823	-	derivatization:Sparc_chr11_7211|reconstitution_TFBS_full|bg_109
132	143	AAATCAATGGGT	Sox17	0.0817395	0.406390646254045	+	derivatization:Sparc_chr11_7211|reconstitution_TFBS_full|bg_109
134	147	ATCAATGGGTTAAC	Hnf1b	0.00174869	0.121608203451032	+	derivatization:Sparc_chr11_7211|reconstitution_TFBS_full|bg_109
137	150	AATGGGTTAACAAG	Foxa2	0.0293475	0.130250964095789	+	derivatization:Sparc_chr11_7211|reconstitution_TFBS_full|bg_109
168	179	CCATAATCAGTA	Gata4/6	0.0767857	0.222632410496169	-	derivatization:Sparc_chr11_7211|reconstitution_TFBS_full|bg_109
169	182	CATAATCAGTAGCT	Hnf1b	0.00350599	0.243815167478103	+	derivatization:Sparc_chr11_7211|reconstitution_TFBS_full|bg_109
190	201	TTTGAGGCAAAG	Jun_Atf3	0.0241447	0.0603045360714023	-	derivatization:Sparc_chr11_7211|reconstitution_TFBS_full|bg_109
197	208	CAAAGATAACCA	Gata4/6	0.566761	0.814378403612985	+	derivatization:Sparc_chr11_7211|reconstitution_TFBS_full|bg_109
208	221	ACTAAGCAAAGATA	Foxa2	0.0343138	0.152292547296706	+	derivatization:Sparc_chr11_7211|reconstitution_TFBS_full|bg_109
214	225	CAAAGATAGTGC	Gata4/6	0.190587	0.273854299800777	+	derivatization:Sparc_chr11_7211|reconstitution_TFBS_full|bg_109
220	231	TAGTGCGACATG	Jun_Atf3	0.0297561	0.0743197391474838	+	derivatization:Sparc_chr11_7211|reconstitution_TFBS_full|bg_109
240	251	AACCATTCTTCA	Sox17	0.042812	0.212851758910052	-	derivatization:Sparc_chr11_7211|reconstitution_TFBS_full|bg_109
242	253	CCATTCTTCATC	Jun_Atf3	0.0517838	0.129336791718857	+	derivatization:Sparc_chr11_7211|reconstitution_TFBS_full|bg_109
252	263	TCCTGATAGGGA	Gata4/6	0.401733	0.577249809388182	+	derivatization:Sparc_chr11_7211|reconstitution_TFBS_full|bg_109
262	273	GACGACGTGCTG	Jun_Atf3	0.0291699	0.0728556282227237	-	derivatization:Sparc_chr11_7211|reconstitution_TFBS_full|bg_109
272	285	TGGATTCAAACAAC	Foxa2	0.0169169	0.0750810983733553	+	derivatization:Sparc_chr11_7211|reconstitution_TFBS_full|bg_109
285	296	CCACTATCATGC	Gata4/6	0.146025	0.209823199527819	-	derivatization:Sparc_chr11_7211|reconstitution_TFBS_full|bg_109
3	14	TGCAGATAGGCA	Gata4/6	0.334159	0.480152785694343	+	derivatization:Sparc_chr11_7211|reconstitution_TFBS_full|bg_11
23	34	TTCCATTGATGG	Sox17	0.0207167	0.102998832892924	-	derivatization:Sparc_chr11_7211|reconstitution_TFBS_full|bg_11
49	62	TTTTGATACATAAT	Foxa2	0.0271035	0.120291575274562	+	derivatization:Sparc_chr11_7211|reconstitution_TFBS_full|bg_11
49	60	TTTTGATACATA	Gata4/6	0.0775649	0.111452939490192	+	derivatization:Sparc_chr11_7211|reconstitution_TFBS_full|bg_11
52	63	TGATACATAATG	Jun_Atf3	0.0268492	0.0670593774156769	+	derivatization:Sparc_chr11_7211|reconstitution_TFBS_full|bg_11
55	66	TACATAATGAGA	Sox17	0.0162721	0.0809012684798714	+	derivatization:Sparc_chr11_7211|reconstitution_TFBS_full|bg_11
60	71	AATGAGATATTG	Jun_Atf3	0.0658124	0.164375049172098	-	derivatization:Sparc_chr11_7211|reconstitution_TFBS_full|bg_11
61	72	ATGAGATATTGG	Gata4/6	0.165754	0.238171783013416	+	derivatization:Sparc_chr11_7211|reconstitution_TFBS_full|bg_11
65	78	GATATTGGCAAGAG	Foxa2	0.0440093	0.195323409291449	-	derivatization:Sparc_chr11_7211|reconstitution_TFBS_full|bg_11
74	87	AAGAGCCAAACAAA	Foxa2	0.0126754	0.0562563445029307	+	derivatization:Sparc_chr11_7211|reconstitution_TFBS_full|bg_11
80	91	CAAACAAAGAAG	Sox17	0.0506449	0.251795198655136	+	derivatization:Sparc_chr11_7211|reconstitution_TFBS_full|bg_11
85	96	AAAGAAGTCAGA	Jun_Atf3	0.0729606	0.182228610605688	+	derivatization:Sparc_chr11_7211|reconstitution_TFBS_full|bg_11
91	102	GTCAGATTGTAA	Gata4/6	0.078108	0.112233319422831	+	derivatization:Sparc_chr11_7211|reconstitution_TFBS_full|bg_11
92	103	TCAGATTGTAAT	Sox17	0.0232729	0.115707691767209	-	derivatization:Sparc_chr11_7211|reconstitution_TFBS_full|bg_11
93	104	CAGATTGTAATC	Jun_Atf3	0.023863	0.0596009535952765	+	derivatization:Sparc_chr11_7211|reconstitution_TFBS_full|bg_11
97	108	TTGTAATCTCCG	Gata4/6	0.286266	0.411335374326523	-	derivatization:Sparc_chr11_7211|reconstitution_TFBS_full|bg_11
114	125	CTTTGTATCACT	Jun_Atf3	0.0746436	0.186432122523756	+	derivatization:Sparc_chr11_7211|reconstitution_TFBS_full|bg_11
115	126	TTTGTATCACTG	Gata4/6	0.146205	0.210081841376235	-	derivatization:Sparc_chr11_7211|reconstitution_TFBS_full|bg_11
124	135	CTGAGATCAAAT	Gata4/6	0.120968	0.173818817329096	+	derivatization:Sparc_chr11_7211|reconstitution_TFBS_full|bg_11
129	140	ATCAAATCAATG	Gata4/6	0.0822748	0.118220590833839	-	derivatization:Sparc_chr11_7211|reconstitution_TFBS_full|bg_11
132	143	AAATCAATGGGT	Sox17	0.0817395	0.406390646254045	+	derivatization:Sparc_chr11_7211|reconstitution_TFBS_full|bg_11
134	147	ATCAATGGGTTAAC	Hnf1b	0.00174869	0.121608203451032	+	derivatization:Sparc_chr11_7211|reconstitution_TFBS_full|bg_11
137	150	AATGGGTTAACAAG	Foxa2	0.0293475	0.130250964095789	+	derivatization:Sparc_chr11_7211|reconstitution_TFBS_full|bg_11
168	179	CCATAATCAGTA	Gata4/6	0.0767857	0.222632410496169	-	derivatization:Sparc_chr11_7211|reconstitution_TFBS_full|bg_11
178	189	TATGATCCATCC	Jun_Atf3	0.0805984	0.201305011869988	-	derivatization:Sparc_chr11_7211|reconstitution_TFBS_full|bg_11
197	208	CAAAGATAACCA	Gata4/6	0.566761	0.814378403612985	+	derivatization:Sparc_chr11_7211|reconstitution_TFBS_full|bg_11
208	221	ACTAAGCAAAGATA	Foxa2	0.0343138	0.152292547296706	+	derivatization:Sparc_chr11_7211|reconstitution_TFBS_full|bg_11
214	225	CAAAGATAGTGC	Gata4/6	0.190587	0.273854299800777	+	derivatization:Sparc_chr11_7211|reconstitution_TFBS_full|bg_11
227	238	GGCCCCGGCCTA	Klf4	0.0316937	0.114251454077454	+	derivatization:Sparc_chr11_7211|reconstitution_TFBS_full|bg_11
240	251	AACCATTCTTCA	Sox17	0.042812	0.212851758910052	-	derivatization:Sparc_chr11_7211|reconstitution_TFBS_full|bg_11
242	253	CCATTCTTCACA	Jun_Atf3	0.0305077	0.0761969581359685	+	derivatization:Sparc_chr11_7211|reconstitution_TFBS_full|bg_11
254	265	GCTATATCGCGG	Gata4/6	0.163447	0.234856856656212	-	derivatization:Sparc_chr11_7211|reconstitution_TFBS_full|bg_11
271	282	GCAACAAAGGCT	Sox17	0.0300666	0.149484459834742	+	derivatization:Sparc_chr11_7211|reconstitution_TFBS_full|bg_11
276	287	AAAGGCTTGCCA	Klf4	0.0222484	0.080202439314338	-	derivatization:Sparc_chr11_7211|reconstitution_TFBS_full|bg_11
285	296	CCACTATCATGC	Gata4/6	0.146025	0.209823199527819	-	derivatization:Sparc_chr11_7211|reconstitution_TFBS_full|bg_11
3	14	TGCAGATAGGCA	Gata4/6	0.334159	0.480152785694343	+	derivatization:Sparc_chr11_7211|reconstitution_TFBS_full|bg_110
8	19	ATAGGCATGTAA	Klf4	0.018611	0.0670901097642592	-	derivatization:Sparc_chr11_7211|reconstitution_TFBS_full|bg_110
10	21	AGGCATGTAATC	Jun_Atf3	0.0368805	0.0921138569781919	+	derivatization:Sparc_chr11_7211|reconstitution_TFBS_full|bg_110
14	25	ATGTAATCCCAG	Gata4/6	0.0558534	0.0802557034241197	-	derivatization:Sparc_chr11_7211|reconstitution_TFBS_full|bg_110
21	32	CCCAGATTTAAA	Gata4/6	0.0737713	0.1060019188449	+	derivatization:Sparc_chr11_7211|reconstitution_TFBS_full|bg_110
37	48	TTTTCCCTCACT	Jun_Atf3	0.0568408	0.141967308516045	+	derivatization:Sparc_chr11_7211|reconstitution_TFBS_full|bg_110
44	55	TCACTATCCAAT	Gata4/6	0.0397381	0.0570996424253136	-	derivatization:Sparc_chr11_7211|reconstitution_TFBS_full|bg_110
49	60	ATCCAATCAGGC	Gata4/6	0.117334	0.1685971257894	-	derivatization:Sparc_chr11_7211|reconstitution_TFBS_full|bg_110
60	71	CATGAGATATTG	Jun_Atf3	0.0569502	0.142240549278872	-	derivatization:Sparc_chr11_7211|reconstitution_TFBS_full|bg_110
61	72	ATGAGATATTGG	Gata4/6	0.165754	0.238171783013416	+	derivatization:Sparc_chr11_7211|reconstitution_TFBS_full|bg_110
71	82	GGTTACTGCCAA	Jun_Atf3	0.0255583	0.0638351863669344	-	derivatization:Sparc_chr11_7211|reconstitution_TFBS_full|bg_110
80	91	CAAACAAAGAAG	Sox17	0.0506449	0.251795198655136	+	derivatization:Sparc_chr11_7211|reconstitution_TFBS_full|bg_110
85	96	AAAGAAGTCAGA	Jun_Atf3	0.0729606	0.182228610605688	+	derivatization:Sparc_chr11_7211|reconstitution_TFBS_full|bg_110
91	102	GTCAGATTGTAA	Gata4/6	0.078108	0.112233319422831	+	derivatization:Sparc_chr11_7211|reconstitution_TFBS_full|bg_110
92	103	TCAGATTGTAAT	Sox17	0.0232729	0.115707691767209	-	derivatization:Sparc_chr11_7211|reconstitution_TFBS_full|bg_110
93	104	CAGATTGTAATC	Jun_Atf3	0.023863	0.0596009535952765	+	derivatization:Sparc_chr11_7211|reconstitution_TFBS_full|bg_110
97	108	TTGTAATCTCCG	Gata4/6	0.286266	0.411335374326523	-	derivatization:Sparc_chr11_7211|reconstitution_TFBS_full|bg_110
102	113	ATCTCCGTAATC	Jun_Atf3	0.0540495	0.134995672855378	+	derivatization:Sparc_chr11_7211|reconstitution_TFBS_full|bg_110
106	117	CCGTAATCGTTT	Gata4/6	0.197941	0.284421256207745	-	derivatization:Sparc_chr11_7211|reconstitution_TFBS_full|bg_110
111	122	ATCGTTTGTATC	Sox17	0.0178928	0.0889590290532042	-	derivatization:Sparc_chr11_7211|reconstitution_TFBS_full|bg_110
114	125	GTTTGTATCACT	Jun_Atf3	0.0791525	0.197693688113402	+	derivatization:Sparc_chr11_7211|reconstitution_TFBS_full|bg_110
115	126	TTTGTATCACTG	Gata4/6	0.146205	0.210081841376235	-	derivatization:Sparc_chr11_7211|reconstitution_TFBS_full|bg_110
129	140	CAGAAATCAATG	Gata4/6	0.0475289	0.0682942363844393	-	derivatization:Sparc_chr11_7211|reconstitution_TFBS_full|bg_110
132	143	AAATCAATGGGT	Sox17	0.0817395	0.406390646254045	+	derivatization:Sparc_chr11_7211|reconstitution_TFBS_full|bg_110
134	147	ATCAATGGGTTAAC	Hnf1b	0.00174869	0.121608203451032	+	derivatization:Sparc_chr11_7211|reconstitution_TFBS_full|bg_110
137	150	AATGGGTTAACAAG	Foxa2	0.0293475	0.130250964095789	+	derivatization:Sparc_chr11_7211|reconstitution_TFBS_full|bg_110
168	179	CCATAATCAGTA	Gata4/6	0.0767857	0.222632410496169	-	derivatization:Sparc_chr11_7211|reconstitution_TFBS_full|bg_110
197	208	CAAAGATAACCA	Gata4/6	0.566761	0.814378403612985	+	derivatization:Sparc_chr11_7211|reconstitution_TFBS_full|bg_110
208	221	ACTAAGCAAAGATA	Foxa2	0.0343138	0.152292547296706	+	derivatization:Sparc_chr11_7211|reconstitution_TFBS_full|bg_110
214	225	CAAAGATAGTGC	Gata4/6	0.190587	0.273854299800777	+	derivatization:Sparc_chr11_7211|reconstitution_TFBS_full|bg_110
232	243	CCTGGCATAACC	Jun_Atf3	0.0231994	0.0579435260796319	+	derivatization:Sparc_chr11_7211|reconstitution_TFBS_full|bg_110
240	251	AACCATTCTTCA	Sox17	0.042812	0.212851758910052	-	derivatization:Sparc_chr11_7211|reconstitution_TFBS_full|bg_110
242	253	CCATTCTTCACT	Jun_Atf3	0.0271272	0.0677537186594219	+	derivatization:Sparc_chr11_7211|reconstitution_TFBS_full|bg_110
253	264	TGGGGATCTGAA	Gata4/6	0.061444	0.088288831856102	-	derivatization:Sparc_chr11_7211|reconstitution_TFBS_full|bg_110
267	278	CTGGTCCTCACA	Jun_Atf3	0.0449274	0.112212038828162	+	derivatization:Sparc_chr11_7211|reconstitution_TFBS_full|bg_110
270	281	GTCCTCACACTT	Klf4	0.0223187	0.0804558612001274	+	derivatization:Sparc_chr11_7211|reconstitution_TFBS_full|bg_110
285	296	CCACTATCATGC	Gata4/6	0.146025	0.209823199527819	-	derivatization:Sparc_chr11_7211|reconstitution_TFBS_full|bg_110
3	14	TGCAGATAGGCA	Gata4/6	0.334159	0.480152785694343	+	derivatization:Sparc_chr11_7211|reconstitution_TFBS_full|bg_111
7	20	GATAGGCAAGCATA	Foxa2	0.0260667	0.115690018086573	+	derivatization:Sparc_chr11_7211|reconstitution_TFBS_full|bg_111
23	34	TCTGATGCCAAG	Jun_Atf3	0.0404531	0.101036891249427	-	derivatization:Sparc_chr11_7211|reconstitution_TFBS_full|bg_111
32	43	AAGGGAGCTTTT	Klf4	0.0147461	0.0531576738270239	-	derivatization:Sparc_chr11_7211|reconstitution_TFBS_full|bg_111
37	48	AGCTTTTGTTCA	Sox17	0.0424124	0.210865036428961	-	derivatization:Sparc_chr11_7211|reconstitution_TFBS_full|bg_111
60	71	TATGAGATATTG	Jun_Atf3	0.0740135	0.184858365625613	-	derivatization:Sparc_chr11_7211|reconstitution_TFBS_full|bg_111
61	72	ATGAGATATTGG	Gata4/6	0.165754	0.238171783013416	+	derivatization:Sparc_chr11_7211|reconstitution_TFBS_full|bg_111
65	78	GATATTGGTAAGGC	Foxa2	0.0222897	0.0989268221962995	-	derivatization:Sparc_chr11_7211|reconstitution_TFBS_full|bg_111
80	91	CAAACAAAGAAG	Sox17	0.0506449	0.251795198655136	+	derivatization:Sparc_chr11_7211|reconstitution_TFBS_full|bg_111
85	96	AAAGAAGTCAGA	Jun_Atf3	0.0729606	0.182228610605688	+	derivatization:Sparc_chr11_7211|reconstitution_TFBS_full|bg_111
91	102	GTCAGATTGTAA	Gata4/6	0.078108	0.112233319422831	+	derivatization:Sparc_chr11_7211|reconstitution_TFBS_full|bg_111
92	103	TCAGATTGTAAT	Sox17	0.0232729	0.115707691767209	-	derivatization:Sparc_chr11_7211|reconstitution_TFBS_full|bg_111
93	104	CAGATTGTAATC	Jun_Atf3	0.023863	0.0596009535952765	+	derivatization:Sparc_chr11_7211|reconstitution_TFBS_full|bg_111
97	108	TTGTAATCTCCG	Gata4/6	0.286266	0.411335374326523	-	derivatization:Sparc_chr11_7211|reconstitution_TFBS_full|bg_111
111	122	AAGCTTTGTATC	Sox17	0.013284	0.0660450986957192	-	derivatization:Sparc_chr11_7211|reconstitution_TFBS_full|bg_111
114	125	CTTTGTATCACT	Jun_Atf3	0.0746436	0.186432122523756	+	derivatization:Sparc_chr11_7211|reconstitution_TFBS_full|bg_111
115	126	TTTGTATCACTG	Gata4/6	0.146205	0.210081841376235	-	derivatization:Sparc_chr11_7211|reconstitution_TFBS_full|bg_111
129	140	AGAAAATCAATG	Gata4/6	0.0394785	0.0567266234039308	-	derivatization:Sparc_chr11_7211|reconstitution_TFBS_full|bg_111
132	143	AAATCAATGGGT	Sox17	0.0817395	0.406390646254045	+	derivatization:Sparc_chr11_7211|reconstitution_TFBS_full|bg_111
134	147	ATCAATGGGTTAAC	Hnf1b	0.00174869	0.121608203451032	+	derivatization:Sparc_chr11_7211|reconstitution_TFBS_full|bg_111
137	150	AATGGGTTAACAAG	Foxa2	0.0293475	0.130250964095789	+	derivatization:Sparc_chr11_7211|reconstitution_TFBS_full|bg_111
155	166	CAGGGCTGTGCT	Klf4	0.0402572	0.14512170043532	-	derivatization:Sparc_chr11_7211|reconstitution_TFBS_full|bg_111
168	179	CCATAATCAGTA	Gata4/6	0.0767857	0.222632410496169	-	derivatization:Sparc_chr11_7211|reconstitution_TFBS_full|bg_111
169	182	CATAATCAGTATCA	Hnf1b	0.00101806	0.0707983962882831	+	derivatization:Sparc_chr11_7211|reconstitution_TFBS_full|bg_111
173	184	ATCAGTATCATC	Jun_Atf3	0.0333981	0.0834161089666179	+	derivatization:Sparc_chr11_7211|reconstitution_TFBS_full|bg_111
174	185	TCAGTATCATCC	Gata4/6	0.105661	0.151824201919595	-	derivatization:Sparc_chr11_7211|reconstitution_TFBS_full|bg_111
197	208	CAAAGATAACCA	Gata4/6	0.566761	0.814378403612985	+	derivatization:Sparc_chr11_7211|reconstitution_TFBS_full|bg_111
208	221	ACTAAGCAAAGATA	Foxa2	0.0343138	0.152292547296706	+	derivatization:Sparc_chr11_7211|reconstitution_TFBS_full|bg_111
214	225	CAAAGATAGTGC	Gata4/6	0.190587	0.273854299800777	+	derivatization:Sparc_chr11_7211|reconstitution_TFBS_full|bg_111
226	237	TTAGGTGGTCAT	Klf4	0.0166432	0.0599964598800988	-	derivatization:Sparc_chr11_7211|reconstitution_TFBS_full|bg_111
227	238	TAGGTGGTCATA	Jun_Atf3	0.0811652	0.202720668765509	+	derivatization:Sparc_chr11_7211|reconstitution_TFBS_full|bg_111
240	251	AACCATTCTTCA	Sox17	0.042812	0.212851758910052	-	derivatization:Sparc_chr11_7211|reconstitution_TFBS_full|bg_111
247	260	CTTCAGAAAATACA	Foxa2	0.0140872	0.0625222380581035	+	derivatization:Sparc_chr11_7211|reconstitution_TFBS_full|bg_111
257	270	TACATTTACTAGCT	Foxa2	0.0136329	0.0605059500271395	-	derivatization:Sparc_chr11_7211|reconstitution_TFBS_full|bg_111
274	285	AAAACAAAACCC	Sox17	0.0384774	0.191301090074877	+	derivatization:Sparc_chr11_7211|reconstitution_TFBS_full|bg_111
276	287	AACAAAACCCCA	Klf4	0.0260095	0.0937606904472355	+	derivatization:Sparc_chr11_7211|reconstitution_TFBS_full|bg_111
285	296	CCACTATCATGC	Gata4/6	0.146025	0.209823199527819	-	derivatization:Sparc_chr11_7211|reconstitution_TFBS_full|bg_111
3	14	TGCAGATAGGCA	Gata4/6	0.334159	0.480152785694343	+	derivatization:Sparc_chr11_7211|reconstitution_TFBS_full|bg_112
41	52	TGTTACCAATCG	Jun_Atf3	0.0277735	0.0693679371696103	-	derivatization:Sparc_chr11_7211|reconstitution_TFBS_full|bg_112
44	55	TACCAATCGGGC	Gata4/6	0.0852854	0.12254651943852	-	derivatization:Sparc_chr11_7211|reconstitution_TFBS_full|bg_112
56	67	AGCTGATGAGAT	Gata4/6	0.0845584	0.121501893750749	+	derivatization:Sparc_chr11_7211|reconstitution_TFBS_full|bg_112
57	68	GCTGATGAGATA	Jun_Atf3	0.0363254	0.0907274223580378	-	derivatization:Sparc_chr11_7211|reconstitution_TFBS_full|bg_112
60	71	GATGAGATATTG	Jun_Atf3	0.101301	0.253012454433856	-	derivatization:Sparc_chr11_7211|reconstitution_TFBS_full|bg_112
61	72	ATGAGATATTGG	Gata4/6	0.165754	0.238171783013416	+	derivatization:Sparc_chr11_7211|reconstitution_TFBS_full|bg_112
65	78	GATATTGGTCTACT	Foxa2	0.0470235	0.208701123099355	-	derivatization:Sparc_chr11_7211|reconstitution_TFBS_full|bg_112
74	87	CTACTGCAAACAAA	Foxa2	0.169734	0.75331858386011	+	derivatization:Sparc_chr11_7211|reconstitution_TFBS_full|bg_112
80	91	CAAACAAAGAAG	Sox17	0.0506449	0.251795198655136	+	derivatization:Sparc_chr11_7211|reconstitution_TFBS_full|bg_112
85	96	AAAGAAGTCAGA	Jun_Atf3	0.0729606	0.182228610605688	+	derivatization:Sparc_chr11_7211|reconstitution_TFBS_full|bg_112
91	102	GTCAGATTGTAA	Gata4/6	0.078108	0.112233319422831	+	derivatization:Sparc_chr11_7211|reconstitution_TFBS_full|bg_112
92	103	TCAGATTGTAAT	Sox17	0.0232729	0.115707691767209	-	derivatization:Sparc_chr11_7211|reconstitution_TFBS_full|bg_112
93	104	CAGATTGTAATC	Jun_Atf3	0.023863	0.0596009535952765	+	derivatization:Sparc_chr11_7211|reconstitution_TFBS_full|bg_112
97	108	TTGTAATCTCCG	Gata4/6	0.286266	0.411335374326523	-	derivatization:Sparc_chr11_7211|reconstitution_TFBS_full|bg_112
111	124	TCTGTTTGTATCAC	Foxa2	0.0451587	0.200424711212624	-	derivatization:Sparc_chr11_7211|reconstitution_TFBS_full|bg_112
114	125	GTTTGTATCACT	Jun_Atf3	0.0791525	0.197693688113402	+	derivatization:Sparc_chr11_7211|reconstitution_TFBS_full|bg_112
115	126	TTTGTATCACTG	Gata4/6	0.146205	0.210081841376235	-	derivatization:Sparc_chr11_7211|reconstitution_TFBS_full|bg_112
123	136	ACTGTTGGGAAATC	Foxa2	0.017872	0.0793200521448141	-	derivatization:Sparc_chr11_7211|reconstitution_TFBS_full|bg_112
129	140	GGGAAATCAATG	Gata4/6	0.0628235	0.0902710342443823	-	derivatization:Sparc_chr11_7211|reconstitution_TFBS_full|bg_112
132	143	AAATCAATGGGT	Sox17	0.0817395	0.406390646254045	+	derivatization:Sparc_chr11_7211|reconstitution_TFBS_full|bg_112
134	147	ATCAATGGGTTAAC	Hnf1b	0.00174869	0.121608203451032	+	derivatization:Sparc_chr11_7211|reconstitution_TFBS_full|bg_112
137	150	AATGGGTTAACAAG	Foxa2	0.0293475	0.130250964095789	+	derivatization:Sparc_chr11_7211|reconstitution_TFBS_full|bg_112
150	161	GTTTTATCTGCA	Gata4/6	0.256588	0.743951086522505	-	derivatization:Sparc_chr11_7211|reconstitution_TFBS_full|bg_112
161	174	AGAGTACCCATAAT	Foxa2	0.0213013	0.0945400753554347	+	derivatization:Sparc_chr11_7211|reconstitution_TFBS_full|bg_112
168	179	CCATAATCAGTA	Gata4/6	0.0767857	0.222632410496169	-	derivatization:Sparc_chr11_7211|reconstitution_TFBS_full|bg_112
191	204	AGTAGGCAAAGATA	Foxa2	0.0175906	0.0780711341348796	+	derivatization:Sparc_chr11_7211|reconstitution_TFBS_full|bg_112
197	208	CAAAGATAACCA	Gata4/6	0.566761	0.814378403612985	+	derivatization:Sparc_chr11_7211|reconstitution_TFBS_full|bg_112
208	221	ACTAAGCAAAGATA	Foxa2	0.0343138	0.152292547296706	+	derivatization:Sparc_chr11_7211|reconstitution_TFBS_full|bg_112
214	225	CAAAGATAGTGC	Gata4/6	0.190587	0.273854299800777	+	derivatization:Sparc_chr11_7211|reconstitution_TFBS_full|bg_112
240	251	AACCATTCTTCA	Sox17	0.042812	0.212851758910052	-	derivatization:Sparc_chr11_7211|reconstitution_TFBS_full|bg_112
242	253	CCATTCTTCACT	Jun_Atf3	0.0271272	0.0677537186594219	+	derivatization:Sparc_chr11_7211|reconstitution_TFBS_full|bg_112
256	267	CTAGGTGTCAAC	Jun_Atf3	0.0301195	0.0752273780250987	+	derivatization:Sparc_chr11_7211|reconstitution_TFBS_full|bg_112
273	286	AGAGTTGACAATCC	Foxa2	0.0146456	0.0650005458645977	-	derivatization:Sparc_chr11_7211|reconstitution_TFBS_full|bg_112
277	288	TTGACAATCCAC	Sox17	0.0309772	0.154011760863974	+	derivatization:Sparc_chr11_7211|reconstitution_TFBS_full|bg_112
285	296	CCACTATCATGC	Gata4/6	0.146025	0.209823199527819	-	derivatization:Sparc_chr11_7211|reconstitution_TFBS_full|bg_112
3	14	TGCAGATAGGCA	Gata4/6	0.334159	0.480152785694343	+	derivatization:Sparc_chr11_7211|reconstitution_TFBS_full|bg_113
22	33	TTCATGGTCACA	Jun_Atf3	0.0295552	0.0738179652055113	+	derivatization:Sparc_chr11_7211|reconstitution_TFBS_full|bg_113
55	66	ACATCAATGAGA	Sox17	0.0202256	0.100557192726599	+	derivatization:Sparc_chr11_7211|reconstitution_TFBS_full|bg_113
60	71	AATGAGATATTG	Jun_Atf3	0.0658124	0.164375049172098	-	derivatization:Sparc_chr11_7211|reconstitution_TFBS_full|bg_113
61	72	ATGAGATATTGG	Gata4/6	0.165754	0.238171783013416	+	derivatization:Sparc_chr11_7211|reconstitution_TFBS_full|bg_113
74	87	GAGAGACAAACAAA	Foxa2	0.034327	0.152351131936831	+	derivatization:Sparc_chr11_7211|reconstitution_TFBS_full|bg_113
76	87	GAGACAAACAAA	Sox17	0.0148625	0.0738930502382661	+	derivatization:Sparc_chr11_7211|reconstitution_TFBS_full|bg_113
80	91	CAAACAAAGAAG	Sox17	0.0506449	0.251795198655136	+	derivatization:Sparc_chr11_7211|reconstitution_TFBS_full|bg_113
85	96	AAAGAAGTCAGA	Jun_Atf3	0.0729606	0.182228610605688	+	derivatization:Sparc_chr11_7211|reconstitution_TFBS_full|bg_113
91	102	GTCAGATTGTAA	Gata4/6	0.078108	0.112233319422831	+	derivatization:Sparc_chr11_7211|reconstitution_TFBS_full|bg_113
92	103	TCAGATTGTAAT	Sox17	0.0232729	0.115707691767209	-	derivatization:Sparc_chr11_7211|reconstitution_TFBS_full|bg_113
93	104	CAGATTGTAATC	Jun_Atf3	0.023863	0.0596009535952765	+	derivatization:Sparc_chr11_7211|reconstitution_TFBS_full|bg_113
97	108	TTGTAATCTCCG	Gata4/6	0.286266	0.411335374326523	-	derivatization:Sparc_chr11_7211|reconstitution_TFBS_full|bg_113
111	122	CCCTTTTGTATC	Sox17	0.020691	0.10287105819882	-	derivatization:Sparc_chr11_7211|reconstitution_TFBS_full|bg_113
114	125	TTTTGTATCACT	Jun_Atf3	0.0714443	0.17844145367083	+	derivatization:Sparc_chr11_7211|reconstitution_TFBS_full|bg_113
115	126	TTTGTATCACTG	Gata4/6	0.146205	0.210081841376235	-	derivatization:Sparc_chr11_7211|reconstitution_TFBS_full|bg_113
129	140	TTCAAATCAATG	Gata4/6	0.089304	0.128320842394332	-	derivatization:Sparc_chr11_7211|reconstitution_TFBS_full|bg_113
132	143	AAATCAATGGGT	Sox17	0.0817395	0.406390646254045	+	derivatization:Sparc_chr11_7211|reconstitution_TFBS_full|bg_113
134	147	ATCAATGGGTTAAC	Hnf1b	0.00174869	0.121608203451032	+	derivatization:Sparc_chr11_7211|reconstitution_TFBS_full|bg_113
137	150	AATGGGTTAACAAG	Foxa2	0.0293475	0.130250964095789	+	derivatization:Sparc_chr11_7211|reconstitution_TFBS_full|bg_113
160	171	GACCACAGCCAT	Klf4	0.0286388	0.10323895736482	+	derivatization:Sparc_chr11_7211|reconstitution_TFBS_full|bg_113
168	179	CCATAATCAGTA	Gata4/6	0.0767857	0.222632410496169	-	derivatization:Sparc_chr11_7211|reconstitution_TFBS_full|bg_113
169	182	CATAATCAGTAACA	Hnf1b	0.0131726	0.91605500161782	+	derivatization:Sparc_chr11_7211|reconstitution_TFBS_full|bg_113
171	182	TAATCAGTAACA	Jun_Atf3	0.0377424	0.0942665645968388	+	derivatization:Sparc_chr11_7211|reconstitution_TFBS_full|bg_113
193	204	TTAACAAAGATA	Sox17	0.0291492	0.144923350715241	+	derivatization:Sparc_chr11_7211|reconstitution_TFBS_full|bg_113
197	208	CAAAGATAACCA	Gata4/6	0.566761	0.814378403612985	+	derivatization:Sparc_chr11_7211|reconstitution_TFBS_full|bg_113
208	221	ACTAAGCAAAGATA	Foxa2	0.0343138	0.152292547296706	+	derivatization:Sparc_chr11_7211|reconstitution_TFBS_full|bg_113
214	225	CAAAGATAGTGC	Gata4/6	0.190587	0.273854299800777	+	derivatization:Sparc_chr11_7211|reconstitution_TFBS_full|bg_113
240	251	AACCATTCTTCA	Sox17	0.042812	0.212851758910052	-	derivatization:Sparc_chr11_7211|reconstitution_TFBS_full|bg_113
276	287	CCTGACAACCCA	Jun_Atf3	0.0345112	0.0861962213350084	-	derivatization:Sparc_chr11_7211|reconstitution_TFBS_full|bg_113
285	296	CCACTATCATGC	Gata4/6	0.146025	0.209823199527819	-	derivatization:Sparc_chr11_7211|reconstitution_TFBS_full|bg_113
3	14	TGCAGATAGGCA	Gata4/6	0.334159	0.480152785694343	+	derivatization:Sparc_chr11_7211|reconstitution_TFBS_full|bg_114
32	43	CAGGTCGTTGTT	Klf4	0.0164544	0.0593158617003399	-	derivatization:Sparc_chr11_7211|reconstitution_TFBS_full|bg_114
42	55	TTGTTATAAATATG	Foxa2	0.0274271	0.121727786603684	+	derivatization:Sparc_chr11_7211|reconstitution_TFBS_full|bg_114
51	62	ATATGATGATAT	Gata4/6	0.0419786	0.060319014988519	+	derivatization:Sparc_chr11_7211|reconstitution_TFBS_full|bg_114
52	63	TATGATGATATG	Jun_Atf3	0.0568465	0.141981545009173	-	derivatization:Sparc_chr11_7211|reconstitution_TFBS_full|bg_114
54	65	TGATGATATGAG	Gata4/6	0.200878	0.288641429034406	+	derivatization:Sparc_chr11_7211|reconstitution_TFBS_full|bg_114
55	66	GATGATATGAGA	Jun_Atf3	0.0492645	0.123044511519696	-	derivatization:Sparc_chr11_7211|reconstitution_TFBS_full|bg_114
60	71	TATGAGATATTG	Jun_Atf3	0.0740135	0.184858365625613	-	derivatization:Sparc_chr11_7211|reconstitution_TFBS_full|bg_114
61	72	ATGAGATATTGG	Gata4/6	0.165754	0.238171783013416	+	derivatization:Sparc_chr11_7211|reconstitution_TFBS_full|bg_114
65	78	GATATTGGTGCATA	Foxa2	0.0254618	0.113005332570548	-	derivatization:Sparc_chr11_7211|reconstitution_TFBS_full|bg_114
74	87	GCATACCAAACAAA	Foxa2	0.0336016	0.149131639668151	+	derivatization:Sparc_chr11_7211|reconstitution_TFBS_full|bg_114
80	91	CAAACAAAGAAG	Sox17	0.0506449	0.251795198655136	+	derivatization:Sparc_chr11_7211|reconstitution_TFBS_full|bg_114
85	96	AAAGAAGTCAGA	Jun_Atf3	0.0729606	0.182228610605688	+	derivatization:Sparc_chr11_7211|reconstitution_TFBS_full|bg_114
91	102	GTCAGATTGTAA	Gata4/6	0.078108	0.112233319422831	+	derivatization:Sparc_chr11_7211|reconstitution_TFBS_full|bg_114
92	103	TCAGATTGTAAT	Sox17	0.0232729	0.115707691767209	-	derivatization:Sparc_chr11_7211|reconstitution_TFBS_full|bg_114
93	104	CAGATTGTAATC	Jun_Atf3	0.023863	0.0596009535952765	+	derivatization:Sparc_chr11_7211|reconstitution_TFBS_full|bg_114
97	108	TTGTAATCTCCG	Gata4/6	0.286266	0.411335374326523	-	derivatization:Sparc_chr11_7211|reconstitution_TFBS_full|bg_114
109	120	CTCTGATTTGTA	Gata4/6	0.068075	0.0978169101719313	+	derivatization:Sparc_chr11_7211|reconstitution_TFBS_full|bg_114
114	125	ATTTGTATCACT	Jun_Atf3	0.0693852	0.173298582969408	+	derivatization:Sparc_chr11_7211|reconstitution_TFBS_full|bg_114
115	126	TTTGTATCACTG	Gata4/6	0.146205	0.210081841376235	-	derivatization:Sparc_chr11_7211|reconstitution_TFBS_full|bg_114
123	134	ACTGACCTTAAA	Jun_Atf3	0.0218475	0.0545669795781253	-	derivatization:Sparc_chr11_7211|reconstitution_TFBS_full|bg_114
129	140	CTTAAATCAATG	Gata4/6	0.0437501	0.062864481846684	-	derivatization:Sparc_chr11_7211|reconstitution_TFBS_full|bg_114
132	143	AAATCAATGGGT	Sox17	0.0817395	0.406390646254045	+	derivatization:Sparc_chr11_7211|reconstitution_TFBS_full|bg_114
134	147	ATCAATGGGTTAAC	Hnf1b	0.00174869	0.121608203451032	+	derivatization:Sparc_chr11_7211|reconstitution_TFBS_full|bg_114
137	150	AATGGGTTAACAAG	Foxa2	0.0293475	0.130250964095789	+	derivatization:Sparc_chr11_7211|reconstitution_TFBS_full|bg_114
146	157	ACAAGAGTCACA	Jun_Atf3	0.0959773	0.239715819616139	+	derivatization:Sparc_chr11_7211|reconstitution_TFBS_full|bg_114
168	179	CCATAATCAGTA	Gata4/6	0.0767857	0.222632410496169	-	derivatization:Sparc_chr11_7211|reconstitution_TFBS_full|bg_114
190	201	CACTGATCAAAG	Gata4/6	0.101863	0.146366858918009	+	derivatization:Sparc_chr11_7211|reconstitution_TFBS_full|bg_114
197	208	CAAAGATAACCA	Gata4/6	0.566761	0.814378403612985	+	derivatization:Sparc_chr11_7211|reconstitution_TFBS_full|bg_114
208	221	ACTAAGCAAAGATA	Foxa2	0.0343138	0.152292547296706	+	derivatization:Sparc_chr11_7211|reconstitution_TFBS_full|bg_114
214	225	CAAAGATAGTGC	Gata4/6	0.190587	0.273854299800777	+	derivatization:Sparc_chr11_7211|reconstitution_TFBS_full|bg_114
221	232	AGTGCTATCATG	Jun_Atf3	0.0252876	0.0631590778249136	+	derivatization:Sparc_chr11_7211|reconstitution_TFBS_full|bg_114
222	233	GTGCTATCATGT	Gata4/6	0.262603	0.37733402955387	-	derivatization:Sparc_chr11_7211|reconstitution_TFBS_full|bg_114
231	242	TGTGACACTAAC	Jun_Atf3	0.0994295	0.248338139190443	-	derivatization:Sparc_chr11_7211|reconstitution_TFBS_full|bg_114
240	251	AACCATTCTTCA	Sox17	0.042812	0.212851758910052	-	derivatization:Sparc_chr11_7211|reconstitution_TFBS_full|bg_114
257	270	TGCATATCCATAAA	Foxa2	0.0122603	0.0544140351002163	+	derivatization:Sparc_chr11_7211|reconstitution_TFBS_full|bg_114
257	268	TGCATATCCATA	Gata4/6	0.0494787	0.0710959023624522	-	derivatization:Sparc_chr11_7211|reconstitution_TFBS_full|bg_114
285	296	CCACTATCATGC	Gata4/6	0.146025	0.209823199527819	-	derivatization:Sparc_chr11_7211|reconstitution_TFBS_full|bg_114
3	14	TGCAGATAGGCA	Gata4/6	0.334159	0.480152785694343	+	derivatization:Sparc_chr11_7211|reconstitution_TFBS_full|bg_115
30	41	GCTGACTAACAT	Jun_Atf3	0.127636	0.318787550311642	-	derivatization:Sparc_chr11_7211|reconstitution_TFBS_full|bg_115
37	50	AACATGAAAACACA	Foxa2	0.013954	0.0619310657804799	+	derivatization:Sparc_chr11_7211|reconstitution_TFBS_full|bg_115
42	53	GAAAACACACTT	Klf4	0.0201458	0.0726228538653921	+	derivatization:Sparc_chr11_7211|reconstitution_TFBS_full|bg_115
60	71	TATGAGATATTG	Jun_Atf3	0.0740135	0.184858365625613	-	derivatization:Sparc_chr11_7211|reconstitution_TFBS_full|bg_115
61	72	ATGAGATATTGG	Gata4/6	0.165754	0.238171783013416	+	derivatization:Sparc_chr11_7211|reconstitution_TFBS_full|bg_115
68	79	ATTGGTGGGCCT	Klf4	0.0203427	0.073332651437397	-	derivatization:Sparc_chr11_7211|reconstitution_TFBS_full|bg_115
80	91	CAAACAAAGAAG	Sox17	0.0506449	0.251795198655136	+	derivatization:Sparc_chr11_7211|reconstitution_TFBS_full|bg_115
85	96	AAAGAAGTCAGA	Jun_Atf3	0.0729606	0.182228610605688	+	derivatization:Sparc_chr11_7211|reconstitution_TFBS_full|bg_115
91	102	GTCAGATTGTAA	Gata4/6	0.078108	0.112233319422831	+	derivatization:Sparc_chr11_7211|reconstitution_TFBS_full|bg_115
92	103	TCAGATTGTAAT	Sox17	0.0232729	0.115707691767209	-	derivatization:Sparc_chr11_7211|reconstitution_TFBS_full|bg_115
93	104	CAGATTGTAATC	Jun_Atf3	0.023863	0.0596009535952765	+	derivatization:Sparc_chr11_7211|reconstitution_TFBS_full|bg_115
97	108	TTGTAATCTCCG	Gata4/6	0.286266	0.411335374326523	-	derivatization:Sparc_chr11_7211|reconstitution_TFBS_full|bg_115
111	122	ATTTTTTGTATC	Sox17	0.0215045	0.106915599586126	-	derivatization:Sparc_chr11_7211|reconstitution_TFBS_full|bg_115
114	125	TTTTGTATCACT	Jun_Atf3	0.0714443	0.17844145367083	+	derivatization:Sparc_chr11_7211|reconstitution_TFBS_full|bg_115
115	126	TTTGTATCACTG	Gata4/6	0.146205	0.210081841376235	-	derivatization:Sparc_chr11_7211|reconstitution_TFBS_full|bg_115
119	130	TATCACTGTTCT	Sox17	0.0109974	0.0546766311650333	-	derivatization:Sparc_chr11_7211|reconstitution_TFBS_full|bg_115
129	140	CTTAAATCAATG	Gata4/6	0.0437501	0.062864481846684	-	derivatization:Sparc_chr11_7211|reconstitution_TFBS_full|bg_115
132	143	AAATCAATGGGT	Sox17	0.0817395	0.406390646254045	+	derivatization:Sparc_chr11_7211|reconstitution_TFBS_full|bg_115
134	147	ATCAATGGGTTAAC	Hnf1b	0.00174869	0.121608203451032	+	derivatization:Sparc_chr11_7211|reconstitution_TFBS_full|bg_115
137	150	AATGGGTTAACAAG	Foxa2	0.0293475	0.130250964095789	+	derivatization:Sparc_chr11_7211|reconstitution_TFBS_full|bg_115
147	160	CAAGTTTGCTGACT	Foxa2	0.0256289	0.113746960855765	-	derivatization:Sparc_chr11_7211|reconstitution_TFBS_full|bg_115
154	165	GCTGACTATAAT	Jun_Atf3	0.0553749	0.138306032151996	-	derivatization:Sparc_chr11_7211|reconstitution_TFBS_full|bg_115
161	174	ATAATCCCCATAAT	Foxa2	0.0128929	0.0572216595958972	+	derivatization:Sparc_chr11_7211|reconstitution_TFBS_full|bg_115
168	179	CCATAATCAGTA	Gata4/6	0.0767857	0.222632410496169	-	derivatization:Sparc_chr11_7211|reconstitution_TFBS_full|bg_115
178	189	TAGGCTGTGGTG	Klf4	0.0185592	0.0669033778484143	-	derivatization:Sparc_chr11_7211|reconstitution_TFBS_full|bg_115
187	198	GTGGGTGATGCA	Klf4	0.0926899	0.334134413252281	-	derivatization:Sparc_chr11_7211|reconstitution_TFBS_full|bg_115
190	201	GGTGATGCAAAG	Jun_Atf3	0.211907	0.529265359490184	-	derivatization:Sparc_chr11_7211|reconstitution_TFBS_full|bg_115
197	208	CAAAGATAACCA	Gata4/6	0.566761	0.814378403612985	+	derivatization:Sparc_chr11_7211|reconstitution_TFBS_full|bg_115
208	221	ACTAAGCAAAGATA	Foxa2	0.0343138	0.152292547296706	+	derivatization:Sparc_chr11_7211|reconstitution_TFBS_full|bg_115
214	225	CAAAGATAGTGC	Gata4/6	0.190587	0.273854299800777	+	derivatization:Sparc_chr11_7211|reconstitution_TFBS_full|bg_115
231	242	ACTCTATCTAAC	Gata4/6	0.159196	0.228748598336111	-	derivatization:Sparc_chr11_7211|reconstitution_TFBS_full|bg_115
240	251	AACCATTCTTCA	Sox17	0.042812	0.212851758910052	-	derivatization:Sparc_chr11_7211|reconstitution_TFBS_full|bg_115
242	253	CCATTCTTCACA	Jun_Atf3	0.0305077	0.0761969581359685	+	derivatization:Sparc_chr11_7211|reconstitution_TFBS_full|bg_115
246	259	TCTTCACAAATAAA	Foxa2	0.0352929	0.156638018595664	+	derivatization:Sparc_chr11_7211|reconstitution_TFBS_full|bg_115
250	263	CACAAATAAACAAT	Foxa2	0.136129	0.604171854208897	+	derivatization:Sparc_chr11_7211|reconstitution_TFBS_full|bg_115
254	267	AATAAACAATAAAA	Hnf1b	0.00120827	0.0840260675041194	-	derivatization:Sparc_chr11_7211|reconstitution_TFBS_full|bg_115
256	267	TAAACAATAAAA	Sox17	0.299959	1.49132955131506	+	derivatization:Sparc_chr11_7211|reconstitution_TFBS_full|bg_115
278	289	ATGTTATCCACT	Gata4/6	0.116537	0.167451917160578	-	derivatization:Sparc_chr11_7211|reconstitution_TFBS_full|bg_115
285	296	CCACTATCATGC	Gata4/6	0.146025	0.209823199527819	-	derivatization:Sparc_chr11_7211|reconstitution_TFBS_full|bg_115
3	14	TGCAGATAGGCA	Gata4/6	0.334159	0.480152785694343	+	derivatization:Sparc_chr11_7211|reconstitution_TFBS_full|bg_116
7	20	GATAGGCACACTTG	Foxa2	0.0155627	0.0690708468841819	+	derivatization:Sparc_chr11_7211|reconstitution_TFBS_full|bg_116
21	32	AACACTATAGAA	Sox17	0.0148072	0.0736181109159329	+	derivatization:Sparc_chr11_7211|reconstitution_TFBS_full|bg_116
30	41	GAAATAATGTTG	Sox17	0.0121167	0.0602415422588392	+	derivatization:Sparc_chr11_7211|reconstitution_TFBS_full|bg_116
40	51	TGCAGATCTGTT	Gata4/6	0.0762767	0.109601925995025	-	derivatization:Sparc_chr11_7211|reconstitution_TFBS_full|bg_116
53	64	AAGGGTGAATGA	Klf4	0.0283434	0.102174080763651	-	derivatization:Sparc_chr11_7211|reconstitution_TFBS_full|bg_116
60	71	AATGAGATATTG	Jun_Atf3	0.0658124	0.164375049172098	-	derivatization:Sparc_chr11_7211|reconstitution_TFBS_full|bg_116
61	72	ATGAGATATTGG	Gata4/6	0.165754	0.238171783013416	+	derivatization:Sparc_chr11_7211|reconstitution_TFBS_full|bg_116
65	78	GATATTGGCTTTCT	Foxa2	0.118615	0.526440688515954	-	derivatization:Sparc_chr11_7211|reconstitution_TFBS_full|bg_116
74	87	TTTCTCCAAACAAA	Foxa2	0.0308767	0.137037905889648	+	derivatization:Sparc_chr11_7211|reconstitution_TFBS_full|bg_116
80	91	CAAACAAAGAAG	Sox17	0.0506449	0.251795198655136	+	derivatization:Sparc_chr11_7211|reconstitution_TFBS_full|bg_116
85	96	AAAGAAGTCAGA	Jun_Atf3	0.0729606	0.182228610605688	+	derivatization:Sparc_chr11_7211|reconstitution_TFBS_full|bg_116
91	102	GTCAGATTGTAA	Gata4/6	0.078108	0.112233319422831	+	derivatization:Sparc_chr11_7211|reconstitution_TFBS_full|bg_116
92	103	TCAGATTGTAAT	Sox17	0.0232729	0.115707691767209	-	derivatization:Sparc_chr11_7211|reconstitution_TFBS_full|bg_116
93	104	CAGATTGTAATC	Jun_Atf3	0.023863	0.0596009535952765	+	derivatization:Sparc_chr11_7211|reconstitution_TFBS_full|bg_116
97	108	TTGTAATCTCCG	Gata4/6	0.286266	0.411335374326523	-	derivatization:Sparc_chr11_7211|reconstitution_TFBS_full|bg_116
104	115	CTCCGTCTCATT	Jun_Atf3	0.0263403	0.0657883333187638	+	derivatization:Sparc_chr11_7211|reconstitution_TFBS_full|bg_116
114	125	TTTTGTATCACT	Jun_Atf3	0.0714443	0.17844145367083	+	derivatization:Sparc_chr11_7211|reconstitution_TFBS_full|bg_116
115	126	TTTGTATCACTG	Gata4/6	0.146205	0.210081841376235	-	derivatization:Sparc_chr11_7211|reconstitution_TFBS_full|bg_116
124	135	CTGCAATCAAAT	Gata4/6	0.0839327	0.12060282594767	-	derivatization:Sparc_chr11_7211|reconstitution_TFBS_full|bg_116
129	140	ATCAAATCAATG	Gata4/6	0.0822748	0.118220590833839	-	derivatization:Sparc_chr11_7211|reconstitution_TFBS_full|bg_116
132	143	AAATCAATGGGT	Sox17	0.0817395	0.406390646254045	+	derivatization:Sparc_chr11_7211|reconstitution_TFBS_full|bg_116
134	147	ATCAATGGGTTAAC	Hnf1b	0.00174869	0.121608203451032	+	derivatization:Sparc_chr11_7211|reconstitution_TFBS_full|bg_116
137	150	AATGGGTTAACAAG	Foxa2	0.0293475	0.130250964095789	+	derivatization:Sparc_chr11_7211|reconstitution_TFBS_full|bg_116
143	154	TTAACAAGAAAT	Sox17	0.0116616	0.0579788860998192	+	derivatization:Sparc_chr11_7211|reconstitution_TFBS_full|bg_116
152	163	AATAGAATAGCA	Sox17	0.0303313	0.150800489466235	+	derivatization:Sparc_chr11_7211|reconstitution_TFBS_full|bg_116
168	179	CCATAATCAGTA	Gata4/6	0.0767857	0.222632410496169	-	derivatization:Sparc_chr11_7211|reconstitution_TFBS_full|bg_116
169	182	CATAATCAGTAAAC	Hnf1b	0.00433687	0.301596606202745	+	derivatization:Sparc_chr11_7211|reconstitution_TFBS_full|bg_116
172	185	AATCAGTAAACAGT	Foxa2	0.206816	0.917897040307849	+	derivatization:Sparc_chr11_7211|reconstitution_TFBS_full|bg_116
178	189	TAAACAGTAAAA	Sox17	0.0127438	0.0633593442305409	+	derivatization:Sparc_chr11_7211|reconstitution_TFBS_full|bg_116
186	199	AAAAAACAAACCAA	Foxa2	0.0119694	0.053122953902313	+	derivatization:Sparc_chr11_7211|reconstitution_TFBS_full|bg_116
188	199	AAAACAAACCAA	Sox17	0.0381113	0.18948092215614	+	derivatization:Sparc_chr11_7211|reconstitution_TFBS_full|bg_116
197	208	CAAAGATAACCA	Gata4/6	0.566761	0.814378403612985	+	derivatization:Sparc_chr11_7211|reconstitution_TFBS_full|bg_116
208	221	ACTAAGCAAAGATA	Foxa2	0.0343138	0.152292547296706	+	derivatization:Sparc_chr11_7211|reconstitution_TFBS_full|bg_116
214	225	CAAAGATAGTGC	Gata4/6	0.190587	0.273854299800777	+	derivatization:Sparc_chr11_7211|reconstitution_TFBS_full|bg_116
228	239	GGACAAGCCCAA	Klf4	0.105609	0.380706001939372	+	derivatization:Sparc_chr11_7211|reconstitution_TFBS_full|bg_116
240	251	AACCATTCTTCA	Sox17	0.042812	0.212851758910052	-	derivatization:Sparc_chr11_7211|reconstitution_TFBS_full|bg_116
242	253	CCATTCTTCACA	Jun_Atf3	0.0305077	0.0761969581359685	+	derivatization:Sparc_chr11_7211|reconstitution_TFBS_full|bg_116
256	267	CGGTTCTTCATG	Jun_Atf3	0.0398097	0.0994299158673209	+	derivatization:Sparc_chr11_7211|reconstitution_TFBS_full|bg_116
264	275	CATGAGGTCTGT	Jun_Atf3	0.0424472	0.106017415976592	-	derivatization:Sparc_chr11_7211|reconstitution_TFBS_full|bg_116
273	284	TGTGACAGTTCA	Jun_Atf3	0.0463338	0.115724706185007	-	derivatization:Sparc_chr11_7211|reconstitution_TFBS_full|bg_116
285	296	CCACTATCATGC	Gata4/6	0.146025	0.209823199527819	-	derivatization:Sparc_chr11_7211|reconstitution_TFBS_full|bg_116
3	14	TGCAGATAGGCA	Gata4/6	0.334159	0.480152785694343	+	derivatization:Sparc_chr11_7211|reconstitution_TFBS_full|bg_117
8	19	ATAGGCATTGTA	Klf4	0.023727	0.085532590101369	-	derivatization:Sparc_chr11_7211|reconstitution_TFBS_full|bg_117
10	21	AGGCATTGTAAG	Sox17	0.0425497	0.211547661545712	-	derivatization:Sparc_chr11_7211|reconstitution_TFBS_full|bg_117
12	25	GCATTGTAAGCAGA	Foxa2	0.0142582	0.0632811754415392	+	derivatization:Sparc_chr11_7211|reconstitution_TFBS_full|bg_117
60	71	CATGAGATATTG	Jun_Atf3	0.0569502	0.142240549278872	-	derivatization:Sparc_chr11_7211|reconstitution_TFBS_full|bg_117
61	72	ATGAGATATTGG	Gata4/6	0.165754	0.238171783013416	+	derivatization:Sparc_chr11_7211|reconstitution_TFBS_full|bg_117
65	78	GATATTGGTGAACG	Foxa2	0.016464	0.0730710238648288	-	derivatization:Sparc_chr11_7211|reconstitution_TFBS_full|bg_117
72	83	GTGAACGTCAAA	Jun_Atf3	0.0239306	0.0597697934085037	+	derivatization:Sparc_chr11_7211|reconstitution_TFBS_full|bg_117
74	87	GAACGTCAAACAAA	Foxa2	0.0266361	0.118217146426504	+	derivatization:Sparc_chr11_7211|reconstitution_TFBS_full|bg_117
80	91	CAAACAAAGAAG	Sox17	0.0506449	0.251795198655136	+	derivatization:Sparc_chr11_7211|reconstitution_TFBS_full|bg_117
85	96	AAAGAAGTCAGA	Jun_Atf3	0.0729606	0.182228610605688	+	derivatization:Sparc_chr11_7211|reconstitution_TFBS_full|bg_117
91	102	GTCAGATTGTAA	Gata4/6	0.078108	0.112233319422831	+	derivatization:Sparc_chr11_7211|reconstitution_TFBS_full|bg_117
92	103	TCAGATTGTAAT	Sox17	0.0232729	0.115707691767209	-	derivatization:Sparc_chr11_7211|reconstitution_TFBS_full|bg_117
93	104	CAGATTGTAATC	Jun_Atf3	0.023863	0.0596009535952765	+	derivatization:Sparc_chr11_7211|reconstitution_TFBS_full|bg_117
97	108	TTGTAATCTCCG	Gata4/6	0.286266	0.411335374326523	-	derivatization:Sparc_chr11_7211|reconstitution_TFBS_full|bg_117
105	118	TCCGAGCAAATTTG	Foxa2	0.0220622	0.0979171248002081	+	derivatization:Sparc_chr11_7211|reconstitution_TFBS_full|bg_117
114	125	ATTTGTATCACT	Jun_Atf3	0.0693852	0.173298582969408	+	derivatization:Sparc_chr11_7211|reconstitution_TFBS_full|bg_117
115	126	TTTGTATCACTG	Gata4/6	0.146205	0.210081841376235	-	derivatization:Sparc_chr11_7211|reconstitution_TFBS_full|bg_117
123	136	ACTGTGTGCAAATC	Foxa2	0.0641214	0.284585541159271	-	derivatization:Sparc_chr11_7211|reconstitution_TFBS_full|bg_117
125	138	TGTGTGCAAATCAA	Foxa2	0.0170325	0.0755941577974791	+	derivatization:Sparc_chr11_7211|reconstitution_TFBS_full|bg_117
129	140	TGCAAATCAATG	Gata4/6	0.0741916	0.106605847560953	-	derivatization:Sparc_chr11_7211|reconstitution_TFBS_full|bg_117
132	143	AAATCAATGGGT	Sox17	0.0817395	0.406390646254045	+	derivatization:Sparc_chr11_7211|reconstitution_TFBS_full|bg_117
134	147	ATCAATGGGTTAAC	Hnf1b	0.00174869	0.121608203451032	+	derivatization:Sparc_chr11_7211|reconstitution_TFBS_full|bg_117
137	150	AATGGGTTAACAAG	Foxa2	0.0293475	0.130250964095789	+	derivatization:Sparc_chr11_7211|reconstitution_TFBS_full|bg_117
152	163	AGTCGATTCAGT	Gata4/6	0.0389202	0.0559244026040925	+	derivatization:Sparc_chr11_7211|reconstitution_TFBS_full|bg_117
168	179	CCATAATCAGTA	Gata4/6	0.0767857	0.222632410496169	-	derivatization:Sparc_chr11_7211|reconstitution_TFBS_full|bg_117
189	200	GTTGAAGTCAAA	Jun_Atf3	0.0330566	0.0825631681941758	+	derivatization:Sparc_chr11_7211|reconstitution_TFBS_full|bg_117
194	207	AGTCAAAGATAACC	Hnf1b	0.000958577	0.0666618021716142	-	derivatization:Sparc_chr11_7211|reconstitution_TFBS_full|bg_117
197	208	CAAAGATAACCA	Gata4/6	0.566761	0.814378403612985	+	derivatization:Sparc_chr11_7211|reconstitution_TFBS_full|bg_117
208	221	ACTAAGCAAAGATA	Foxa2	0.0343138	0.152292547296706	+	derivatization:Sparc_chr11_7211|reconstitution_TFBS_full|bg_117
214	225	CAAAGATAGTGC	Gata4/6	0.190587	0.273854299800777	+	derivatization:Sparc_chr11_7211|reconstitution_TFBS_full|bg_117
240	251	AACCATTCTTCA	Sox17	0.042812	0.212851758910052	-	derivatization:Sparc_chr11_7211|reconstitution_TFBS_full|bg_117
242	253	CCATTCTTCATC	Jun_Atf3	0.0517838	0.129336791718857	+	derivatization:Sparc_chr11_7211|reconstitution_TFBS_full|bg_117
273	286	GGTATGGACCCTCC	Foxa2	0.0196175	0.0870669831552648	-	derivatization:Sparc_chr11_7211|reconstitution_TFBS_full|bg_117
285	296	CCACTATCATGC	Gata4/6	0.146025	0.209823199527819	-	derivatization:Sparc_chr11_7211|reconstitution_TFBS_full|bg_117
3	14	TGCAGATAGGCA	Gata4/6	0.334159	0.480152785694343	+	derivatization:Sparc_chr11_7211|reconstitution_TFBS_full|bg_118
8	19	ATAGGCATGGGC	Klf4	0.0534031	0.192510872105298	-	derivatization:Sparc_chr11_7211|reconstitution_TFBS_full|bg_118
24	35	AATGGAGTTATC	Jun_Atf3	0.0235704	0.058870146948083	+	derivatization:Sparc_chr11_7211|reconstitution_TFBS_full|bg_118
28	39	GAGTTATCAGTG	Gata4/6	0.426736	0.61317659903238	-	derivatization:Sparc_chr11_7211|reconstitution_TFBS_full|bg_118
36	47	AGTGAAGCATCT	Jun_Atf3	0.0497546	0.124268600165593	-	derivatization:Sparc_chr11_7211|reconstitution_TFBS_full|bg_118
43	54	CATCTATCTATA	Gata4/6	0.0603806	0.175067473829177	-	derivatization:Sparc_chr11_7211|reconstitution_TFBS_full|bg_118
60	71	TATGAGATATTG	Jun_Atf3	0.0740135	0.184858365625613	-	derivatization:Sparc_chr11_7211|reconstitution_TFBS_full|bg_118
61	72	ATGAGATATTGG	Gata4/6	0.165754	0.238171783013416	+	derivatization:Sparc_chr11_7211|reconstitution_TFBS_full|bg_118
65	78	GATATTGGTTGACT	Foxa2	0.0311008	0.138032513302677	-	derivatization:Sparc_chr11_7211|reconstitution_TFBS_full|bg_118
65	78	GATATTGGTTGACT	Hnf1b	0.000911497	0.0633877431797548	+	derivatization:Sparc_chr11_7211|reconstitution_TFBS_full|bg_118
72	83	GTTGACTTCAAA	Jun_Atf3	0.0408379	0.101997979417028	-	derivatization:Sparc_chr11_7211|reconstitution_TFBS_full|bg_118
74	87	TGACTTCAAACAAA	Foxa2	0.0298601	0.132526000953971	+	derivatization:Sparc_chr11_7211|reconstitution_TFBS_full|bg_118
80	91	CAAACAAAGAAG	Sox17	0.0506449	0.251795198655136	+	derivatization:Sparc_chr11_7211|reconstitution_TFBS_full|bg_118
85	96	AAAGAAGTCAGA	Jun_Atf3	0.0729606	0.182228610605688	+	derivatization:Sparc_chr11_7211|reconstitution_TFBS_full|bg_118
91	102	GTCAGATTGTAA	Gata4/6	0.078108	0.112233319422831	+	derivatization:Sparc_chr11_7211|reconstitution_TFBS_full|bg_118
92	103	TCAGATTGTAAT	Sox17	0.0232729	0.115707691767209	-	derivatization:Sparc_chr11_7211|reconstitution_TFBS_full|bg_118
93	104	CAGATTGTAATC	Jun_Atf3	0.023863	0.0596009535952765	+	derivatization:Sparc_chr11_7211|reconstitution_TFBS_full|bg_118
97	108	TTGTAATCTCCG	Gata4/6	0.286266	0.411335374326523	-	derivatization:Sparc_chr11_7211|reconstitution_TFBS_full|bg_118
107	118	CGTCTTTGTTTG	Sox17	0.0339696	0.168889309293443	-	derivatization:Sparc_chr11_7211|reconstitution_TFBS_full|bg_118
111	124	TTTGTTTGTATCAC	Foxa2	0.0570027	0.252991111033751	-	derivatization:Sparc_chr11_7211|reconstitution_TFBS_full|bg_118
111	122	TTTGTTTGTATC	Sox17	0.0123322	0.0613129604136817	-	derivatization:Sparc_chr11_7211|reconstitution_TFBS_full|bg_118
114	125	GTTTGTATCACT	Jun_Atf3	0.0791525	0.197693688113402	+	derivatization:Sparc_chr11_7211|reconstitution_TFBS_full|bg_118
115	126	TTTGTATCACTG	Gata4/6	0.146205	0.210081841376235	-	derivatization:Sparc_chr11_7211|reconstitution_TFBS_full|bg_118
129	140	TCTAAATCAATG	Gata4/6	0.0521401	0.0749200657812048	-	derivatization:Sparc_chr11_7211|reconstitution_TFBS_full|bg_118
132	143	AAATCAATGGGT	Sox17	0.0817395	0.406390646254045	+	derivatization:Sparc_chr11_7211|reconstitution_TFBS_full|bg_118
134	147	ATCAATGGGTTAAC	Hnf1b	0.00174869	0.121608203451032	+	derivatization:Sparc_chr11_7211|reconstitution_TFBS_full|bg_118
137	150	AATGGGTTAACAAG	Foxa2	0.0293475	0.130250964095789	+	derivatization:Sparc_chr11_7211|reconstitution_TFBS_full|bg_118
168	179	CCATAATCAGTA	Gata4/6	0.0767857	0.222632410496169	-	derivatization:Sparc_chr11_7211|reconstitution_TFBS_full|bg_118
197	208	CAAAGATAACCA	Gata4/6	0.566761	0.814378403612985	+	derivatization:Sparc_chr11_7211|reconstitution_TFBS_full|bg_118
208	221	ACTAAGCAAAGATA	Foxa2	0.0343138	0.152292547296706	+	derivatization:Sparc_chr11_7211|reconstitution_TFBS_full|bg_118
214	225	CAAAGATAGTGC	Gata4/6	0.190587	0.273854299800777	+	derivatization:Sparc_chr11_7211|reconstitution_TFBS_full|bg_118
225	236	CTGTGTGTGTGT	Klf4	0.0211418	0.0762132976526793	-	derivatization:Sparc_chr11_7211|reconstitution_TFBS_full|bg_118
226	239	TGTGTGTGTGTGTG	Foxa2	0.0115807	0.0513978137798483	-	derivatization:Sparc_chr11_7211|reconstitution_TFBS_full|bg_118
227	238	GTGTGTGTGTGT	Klf4	0.0297752	0.107335523951038	-	derivatization:Sparc_chr11_7211|reconstitution_TFBS_full|bg_118
229	240	GTGTGTGTGTGA	Klf4	0.0283669	0.102258795049797	-	derivatization:Sparc_chr11_7211|reconstitution_TFBS_full|bg_118
231	242	GTGTGTGTGAAC	Klf4	0.0307372	0.110803402388157	-	derivatization:Sparc_chr11_7211|reconstitution_TFBS_full|bg_118
236	247	TGTGAACCATTC	Jun_Atf3	0.0233496	0.0583186701616841	-	derivatization:Sparc_chr11_7211|reconstitution_TFBS_full|bg_118
240	251	AACCATTCTTCA	Sox17	0.042812	0.212851758910052	-	derivatization:Sparc_chr11_7211|reconstitution_TFBS_full|bg_118
242	253	CCATTCTTCATA	Jun_Atf3	0.0378348	0.0944973456433209	+	derivatization:Sparc_chr11_7211|reconstitution_TFBS_full|bg_118
258	269	CCTGACATTTGA	Jun_Atf3	0.0202477	0.0505712705071064	-	derivatization:Sparc_chr11_7211|reconstitution_TFBS_full|bg_118
264	275	ATTTGATACAGA	Gata4/6	0.114699	0.164810896508415	+	derivatization:Sparc_chr11_7211|reconstitution_TFBS_full|bg_118
278	291	CCAGAGTCCACTAT	Foxa2	0.0146561	0.0650471472828788	+	derivatization:Sparc_chr11_7211|reconstitution_TFBS_full|bg_118
285	296	CCACTATCATGC	Gata4/6	0.146025	0.209823199527819	-	derivatization:Sparc_chr11_7211|reconstitution_TFBS_full|bg_118
3	14	TGCAGATAGGCA	Gata4/6	0.334159	0.480152785694343	+	derivatization:Sparc_chr11_7211|reconstitution_TFBS_full|bg_119
33	44	CTTAGATCCCTA	Gata4/6	0.0385768	0.0554309714332803	+	derivatization:Sparc_chr11_7211|reconstitution_TFBS_full|bg_119
60	71	GATGAGATATTG	Jun_Atf3	0.101301	0.253012454433856	-	derivatization:Sparc_chr11_7211|reconstitution_TFBS_full|bg_119
61	72	ATGAGATATTGG	Gata4/6	0.165754	0.238171783013416	+	derivatization:Sparc_chr11_7211|reconstitution_TFBS_full|bg_119
65	78	GATATTGGCAAGTC	Foxa2	0.0372225	0.165202027806644	-	derivatization:Sparc_chr11_7211|reconstitution_TFBS_full|bg_119
80	91	CAAACAAAGAAG	Sox17	0.0506449	0.251795198655136	+	derivatization:Sparc_chr11_7211|reconstitution_TFBS_full|bg_119
85	96	AAAGAAGTCAGA	Jun_Atf3	0.0729606	0.182228610605688	+	derivatization:Sparc_chr11_7211|reconstitution_TFBS_full|bg_119
91	102	GTCAGATTGTAA	Gata4/6	0.078108	0.112233319422831	+	derivatization:Sparc_chr11_7211|reconstitution_TFBS_full|bg_119
92	103	TCAGATTGTAAT	Sox17	0.0232729	0.115707691767209	-	derivatization:Sparc_chr11_7211|reconstitution_TFBS_full|bg_119
93	104	CAGATTGTAATC	Jun_Atf3	0.023863	0.0596009535952765	+	derivatization:Sparc_chr11_7211|reconstitution_TFBS_full|bg_119
97	108	TTGTAATCTCCG	Gata4/6	0.286266	0.411335374326523	-	derivatization:Sparc_chr11_7211|reconstitution_TFBS_full|bg_119
114	125	TTTTGTATCACT	Jun_Atf3	0.0714443	0.17844145367083	+	derivatization:Sparc_chr11_7211|reconstitution_TFBS_full|bg_119
115	126	TTTGTATCACTG	Gata4/6	0.146205	0.210081841376235	-	derivatization:Sparc_chr11_7211|reconstitution_TFBS_full|bg_119
129	140	TGAAAATCAATG	Gata4/6	0.0428514	0.0615731405735071	-	derivatization:Sparc_chr11_7211|reconstitution_TFBS_full|bg_119
132	143	AAATCAATGGGT	Sox17	0.0817395	0.406390646254045	+	derivatization:Sparc_chr11_7211|reconstitution_TFBS_full|bg_119
134	147	ATCAATGGGTTAAC	Hnf1b	0.00174869	0.121608203451032	+	derivatization:Sparc_chr11_7211|reconstitution_TFBS_full|bg_119
137	150	AATGGGTTAACAAG	Foxa2	0.0293475	0.130250964095789	+	derivatization:Sparc_chr11_7211|reconstitution_TFBS_full|bg_119
168	179	CCATAATCAGTA	Gata4/6	0.0767857	0.222632410496169	-	derivatization:Sparc_chr11_7211|reconstitution_TFBS_full|bg_119
169	182	CATAATCAGTACCT	Hnf1b	0.00177697	0.123574864204851	+	derivatization:Sparc_chr11_7211|reconstitution_TFBS_full|bg_119
197	208	CAAAGATAACCA	Gata4/6	0.566761	0.814378403612985	+	derivatization:Sparc_chr11_7211|reconstitution_TFBS_full|bg_119
208	221	ACTAAGCAAAGATA	Foxa2	0.0343138	0.152292547296706	+	derivatization:Sparc_chr11_7211|reconstitution_TFBS_full|bg_119
214	225	CAAAGATAGTGC	Gata4/6	0.190587	0.273854299800777	+	derivatization:Sparc_chr11_7211|reconstitution_TFBS_full|bg_119
240	251	AACCATTCTTCA	Sox17	0.042812	0.212851758910052	-	derivatization:Sparc_chr11_7211|reconstitution_TFBS_full|bg_119
254	265	TTCACTTGTTCC	Sox17	0.0117618	0.0584770582534861	-	derivatization:Sparc_chr11_7211|reconstitution_TFBS_full|bg_119
270	281	AGAACAGTAGTA	Sox17	0.0116594	0.0579679481882617	+	derivatization:Sparc_chr11_7211|reconstitution_TFBS_full|bg_119
285	296	CCACTATCATGC	Gata4/6	0.146025	0.209823199527819	-	derivatization:Sparc_chr11_7211|reconstitution_TFBS_full|bg_119
3	14	TGCAGATAGGCA	Gata4/6	0.334159	0.480152785694343	+	derivatization:Sparc_chr11_7211|reconstitution_TFBS_full|bg_12
6	19	AGATAGGCATTTAC	Hnf1b	0.000815892	0.0567391363421015	-	derivatization:Sparc_chr11_7211|reconstitution_TFBS_full|bg_12
11	24	GGCATTTACCTTTG	Foxa2	0.0209324	0.0929028121931573	-	derivatization:Sparc_chr11_7211|reconstitution_TFBS_full|bg_12
20	31	CTTTGATGAGAA	Gata4/6	0.077813	0.111809434171259	+	derivatization:Sparc_chr11_7211|reconstitution_TFBS_full|bg_12
24	35	GATGAGAATGAA	Jun_Atf3	0.0204839	0.0511612108012523	-	derivatization:Sparc_chr11_7211|reconstitution_TFBS_full|bg_12
25	36	ATGAGAATGAAG	Sox17	0.0243622	0.121123449521594	+	derivatization:Sparc_chr11_7211|reconstitution_TFBS_full|bg_12
30	41	AATGAAGTGTCC	Jun_Atf3	0.0288367	0.072023417782379	-	derivatization:Sparc_chr11_7211|reconstitution_TFBS_full|bg_12
37	48	TGTCCCTCCTTG	Klf4	0.0189862	0.0684426544520003	+	derivatization:Sparc_chr11_7211|reconstitution_TFBS_full|bg_12
41	52	CCTCCTTGTCTT	Sox17	0.0115011	0.0571809157339157	-	derivatization:Sparc_chr11_7211|reconstitution_TFBS_full|bg_12
53	64	TTTTGATGATGA	Gata4/6	0.0485345	0.0697391821775923	+	derivatization:Sparc_chr11_7211|reconstitution_TFBS_full|bg_12
56	67	TGATGATGAGAT	Gata4/6	0.0741996	0.106617342754216	+	derivatization:Sparc_chr11_7211|reconstitution_TFBS_full|bg_12
57	68	GATGATGAGATA	Jun_Atf3	0.0974343	0.243354867069867	-	derivatization:Sparc_chr11_7211|reconstitution_TFBS_full|bg_12
60	71	GATGAGATATTG	Jun_Atf3	0.101301	0.253012454433856	-	derivatization:Sparc_chr11_7211|reconstitution_TFBS_full|bg_12
61	72	ATGAGATATTGG	Gata4/6	0.165754	0.238171783013416	+	derivatization:Sparc_chr11_7211|reconstitution_TFBS_full|bg_12
65	78	GATATTGGAAGTCA	Foxa2	0.0134283	0.0595978881052041	-	derivatization:Sparc_chr11_7211|reconstitution_TFBS_full|bg_12
69	80	TTGGAAGTCAAC	Jun_Atf3	0.0352059	0.0879313251552589	+	derivatization:Sparc_chr11_7211|reconstitution_TFBS_full|bg_12
70	83	TGGAAGTCAACAAA	Foxa2	0.0520259	0.230902926414553	+	derivatization:Sparc_chr11_7211|reconstitution_TFBS_full|bg_12
74	87	AGTCAACAAACAAA	Foxa2	0.0691579	0.306938688128125	+	derivatization:Sparc_chr11_7211|reconstitution_TFBS_full|bg_12
76	87	TCAACAAACAAA	Sox17	0.0114672	0.0570123724603697	+	derivatization:Sparc_chr11_7211|reconstitution_TFBS_full|bg_12
80	91	CAAACAAAGAAG	Sox17	0.0506449	0.251795198655136	+	derivatization:Sparc_chr11_7211|reconstitution_TFBS_full|bg_12
85	96	AAAGAAGTCAGA	Jun_Atf3	0.0729606	0.182228610605688	+	derivatization:Sparc_chr11_7211|reconstitution_TFBS_full|bg_12
91	102	GTCAGATTGTAA	Gata4/6	0.078108	0.112233319422831	+	derivatization:Sparc_chr11_7211|reconstitution_TFBS_full|bg_12
92	103	TCAGATTGTAAT	Sox17	0.0232729	0.115707691767209	-	derivatization:Sparc_chr11_7211|reconstitution_TFBS_full|bg_12
93	104	CAGATTGTAATC	Jun_Atf3	0.023863	0.0596009535952765	+	derivatization:Sparc_chr11_7211|reconstitution_TFBS_full|bg_12
97	108	TTGTAATCTCCG	Gata4/6	0.286266	0.411335374326523	-	derivatization:Sparc_chr11_7211|reconstitution_TFBS_full|bg_12
111	122	TTGTTTTGTATC	Sox17	0.0180793	0.0898862656466061	-	derivatization:Sparc_chr11_7211|reconstitution_TFBS_full|bg_12
114	125	TTTTGTATCACT	Jun_Atf3	0.0714443	0.17844145367083	+	derivatization:Sparc_chr11_7211|reconstitution_TFBS_full|bg_12
115	126	TTTGTATCACTG	Gata4/6	0.146205	0.210081841376235	-	derivatization:Sparc_chr11_7211|reconstitution_TFBS_full|bg_12
123	136	ACTGTTTGCAAATC	Foxa2	0.183393	0.813940371698405	-	derivatization:Sparc_chr11_7211|reconstitution_TFBS_full|bg_12
129	140	TGCAAATCAATG	Gata4/6	0.0741916	0.106605847560953	-	derivatization:Sparc_chr11_7211|reconstitution_TFBS_full|bg_12
132	143	AAATCAATGGGT	Sox17	0.0817395	0.406390646254045	+	derivatization:Sparc_chr11_7211|reconstitution_TFBS_full|bg_12
134	147	ATCAATGGGTTAAC	Hnf1b	0.00174869	0.121608203451032	+	derivatization:Sparc_chr11_7211|reconstitution_TFBS_full|bg_12
137	150	AATGGGTTAACAAG	Foxa2	0.0293475	0.130250964095789	+	derivatization:Sparc_chr11_7211|reconstitution_TFBS_full|bg_12
144	155	TAACAAGCCTTT	Klf4	0.0213174	0.0768463116376669	+	derivatization:Sparc_chr11_7211|reconstitution_TFBS_full|bg_12
153	164	TTTCATTCTGAG	Sox17	0.012612	0.0627040638926837	-	derivatization:Sparc_chr11_7211|reconstitution_TFBS_full|bg_12
159	170	TCTGAGGTACCA	Jun_Atf3	0.0512448	0.127990568947711	-	derivatization:Sparc_chr11_7211|reconstitution_TFBS_full|bg_12
168	179	CCATAATCAGTA	Gata4/6	0.0767857	0.222632410496169	-	derivatization:Sparc_chr11_7211|reconstitution_TFBS_full|bg_12
184	195	CTGAGATGAGTT	Gata4/6	0.0684557	0.098363937681332	+	derivatization:Sparc_chr11_7211|reconstitution_TFBS_full|bg_12
188	199	GATGAGTTTCAA	Jun_Atf3	0.0461553	0.115278879163394	-	derivatization:Sparc_chr11_7211|reconstitution_TFBS_full|bg_12
197	208	CAAAGATAACCA	Gata4/6	0.566761	0.814378403612985	+	derivatization:Sparc_chr11_7211|reconstitution_TFBS_full|bg_12
208	221	ACTAAGCAAAGATA	Foxa2	0.0343138	0.152292547296706	+	derivatization:Sparc_chr11_7211|reconstitution_TFBS_full|bg_12
214	225	CAAAGATAGTGC	Gata4/6	0.190587	0.273854299800777	+	derivatization:Sparc_chr11_7211|reconstitution_TFBS_full|bg_12
225	238	CTTGTGTAGCCAGT	Foxa2	0.0173632	0.0770618805618194	-	derivatization:Sparc_chr11_7211|reconstitution_TFBS_full|bg_12
236	249	AGTTAACCATTCTT	Hnf1b	0.00472996	0.328933051595906	-	derivatization:Sparc_chr11_7211|reconstitution_TFBS_full|bg_12
240	251	AACCATTCTTCA	Sox17	0.042812	0.212851758910052	-	derivatization:Sparc_chr11_7211|reconstitution_TFBS_full|bg_12
242	253	CCATTCTTCATC	Jun_Atf3	0.0517838	0.129336791718857	+	derivatization:Sparc_chr11_7211|reconstitution_TFBS_full|bg_12
246	257	TCTTCATCTTTT	Gata4/6	0.0567166	0.0814960347771922	-	derivatization:Sparc_chr11_7211|reconstitution_TFBS_full|bg_12
256	269	TTTATTGGCGAGTT	Foxa2	0.0165961	0.0736573140891087	-	derivatization:Sparc_chr11_7211|reconstitution_TFBS_full|bg_12
272	283	GACCATTGATGT	Sox17	0.0170734	0.0848851541758124	-	derivatization:Sparc_chr11_7211|reconstitution_TFBS_full|bg_12
285	296	CCACTATCATGC	Gata4/6	0.146025	0.209823199527819	-	derivatization:Sparc_chr11_7211|reconstitution_TFBS_full|bg_12
3	14	TGCAGATAGGCA	Gata4/6	0.334159	0.480152785694343	+	derivatization:Sparc_chr11_7211|reconstitution_TFBS_full|bg_120
12	23	GCAAAATCAAGG	Gata4/6	0.05023	0.0721754446997592	-	derivatization:Sparc_chr11_7211|reconstitution_TFBS_full|bg_120
51	64	GATGTTGGACATGA	Foxa2	0.015635	0.0693917309357749	-	derivatization:Sparc_chr11_7211|reconstitution_TFBS_full|bg_120
60	71	CATGAGATATTG	Jun_Atf3	0.0569502	0.142240549278872	-	derivatization:Sparc_chr11_7211|reconstitution_TFBS_full|bg_120
61	72	ATGAGATATTGG	Gata4/6	0.165754	0.238171783013416	+	derivatization:Sparc_chr11_7211|reconstitution_TFBS_full|bg_120
65	78	GATATTGGAGTGGT	Foxa2	0.0118962	0.0527980754434388	-	derivatization:Sparc_chr11_7211|reconstitution_TFBS_full|bg_120
68	79	ATTGGAGTGGTT	Klf4	0.0206073	0.0742864982507667	-	derivatization:Sparc_chr11_7211|reconstitution_TFBS_full|bg_120
74	87	GTGGTTCAAACAAA	Foxa2	0.0259946	0.115370021681042	+	derivatization:Sparc_chr11_7211|reconstitution_TFBS_full|bg_120
80	91	CAAACAAAGAAG	Sox17	0.0506449	0.251795198655136	+	derivatization:Sparc_chr11_7211|reconstitution_TFBS_full|bg_120
85	96	AAAGAAGTCAGA	Jun_Atf3	0.0729606	0.182228610605688	+	derivatization:Sparc_chr11_7211|reconstitution_TFBS_full|bg_120
91	102	GTCAGATTGTAA	Gata4/6	0.078108	0.112233319422831	+	derivatization:Sparc_chr11_7211|reconstitution_TFBS_full|bg_120
92	103	TCAGATTGTAAT	Sox17	0.0232729	0.115707691767209	-	derivatization:Sparc_chr11_7211|reconstitution_TFBS_full|bg_120
93	104	CAGATTGTAATC	Jun_Atf3	0.023863	0.0596009535952765	+	derivatization:Sparc_chr11_7211|reconstitution_TFBS_full|bg_120
97	108	TTGTAATCTCCG	Gata4/6	0.286266	0.411335374326523	-	derivatization:Sparc_chr11_7211|reconstitution_TFBS_full|bg_120
111	122	AGACTTTGTATC	Sox17	0.0102571	0.0509960239259155	-	derivatization:Sparc_chr11_7211|reconstitution_TFBS_full|bg_120
114	125	CTTTGTATCACT	Jun_Atf3	0.0746436	0.186432122523756	+	derivatization:Sparc_chr11_7211|reconstitution_TFBS_full|bg_120
115	126	TTTGTATCACTG	Gata4/6	0.146205	0.210081841376235	-	derivatization:Sparc_chr11_7211|reconstitution_TFBS_full|bg_120
129	140	AGGAAATCAATG	Gata4/6	0.0632883	0.0909389049729598	-	derivatization:Sparc_chr11_7211|reconstitution_TFBS_full|bg_120
132	143	AAATCAATGGGT	Sox17	0.0817395	0.406390646254045	+	derivatization:Sparc_chr11_7211|reconstitution_TFBS_full|bg_120
134	147	ATCAATGGGTTAAC	Hnf1b	0.00174869	0.121608203451032	+	derivatization:Sparc_chr11_7211|reconstitution_TFBS_full|bg_120
137	150	AATGGGTTAACAAG	Foxa2	0.0293475	0.130250964095789	+	derivatization:Sparc_chr11_7211|reconstitution_TFBS_full|bg_120
143	154	TTAACAAGAGTA	Sox17	0.0101614	0.0505202247731618	+	derivatization:Sparc_chr11_7211|reconstitution_TFBS_full|bg_120
157	168	CTCTGATATCCC	Gata4/6	0.191885	0.275719394907691	+	derivatization:Sparc_chr11_7211|reconstitution_TFBS_full|bg_120
158	169	TCTGATATCCCC	Jun_Atf3	0.0201688	0.0503742074706622	-	derivatization:Sparc_chr11_7211|reconstitution_TFBS_full|bg_120
159	170	CTGATATCCCCA	Gata4/6	0.0541712	0.0778385516607525	-	derivatization:Sparc_chr11_7211|reconstitution_TFBS_full|bg_120
161	174	GATATCCCCATAAT	Foxa2	0.0139213	0.0617859356492615	+	derivatization:Sparc_chr11_7211|reconstitution_TFBS_full|bg_120
168	179	CCATAATCAGTA	Gata4/6	0.0767857	0.222632410496169	-	derivatization:Sparc_chr11_7211|reconstitution_TFBS_full|bg_120
169	182	CATAATCAGTAAGG	Hnf1b	0.00130128	0.0904942116594474	+	derivatization:Sparc_chr11_7211|reconstitution_TFBS_full|bg_120
187	198	GAGTGATCAACA	Gata4/6	0.0924019	0.132772212295494	-	derivatization:Sparc_chr11_7211|reconstitution_TFBS_full|bg_120
188	199	AGTGATCAACAA	Jun_Atf3	0.0300856	0.0751427083554478	-	derivatization:Sparc_chr11_7211|reconstitution_TFBS_full|bg_120
193	204	TCAACAAAGATA	Sox17	0.0164344	0.0817081880461403	+	derivatization:Sparc_chr11_7211|reconstitution_TFBS_full|bg_120
197	208	CAAAGATAACCA	Gata4/6	0.566761	0.814378403612985	+	derivatization:Sparc_chr11_7211|reconstitution_TFBS_full|bg_120
208	221	ACTAAGCAAAGATA	Foxa2	0.0343138	0.152292547296706	+	derivatization:Sparc_chr11_7211|reconstitution_TFBS_full|bg_120
214	225	CAAAGATAGTGC	Gata4/6	0.190587	0.273854299800777	+	derivatization:Sparc_chr11_7211|reconstitution_TFBS_full|bg_120
232	245	CAAGTGTAAACCAT	Foxa2	0.0367216	0.162978918243118	+	derivatization:Sparc_chr11_7211|reconstitution_TFBS_full|bg_120
236	249	TGTAAACCATTCTT	Hnf1b	0.00100787	0.0700897586262813	-	derivatization:Sparc_chr11_7211|reconstitution_TFBS_full|bg_120
240	251	AACCATTCTTCA	Sox17	0.042812	0.212851758910052	-	derivatization:Sparc_chr11_7211|reconstitution_TFBS_full|bg_120
242	253	CCATTCTTCATA	Jun_Atf3	0.0378348	0.0944973456433209	+	derivatization:Sparc_chr11_7211|reconstitution_TFBS_full|bg_120
261	272	GGTTGATTTGGT	Gata4/6	0.0709396	0.101933051499563	+	derivatization:Sparc_chr11_7211|reconstitution_TFBS_full|bg_120
270	281	GGTGAAATAGGA	Jun_Atf3	0.0206131	0.0514839046454676	-	derivatization:Sparc_chr11_7211|reconstitution_TFBS_full|bg_120
285	296	CCACTATCATGC	Gata4/6	0.146025	0.209823199527819	-	derivatization:Sparc_chr11_7211|reconstitution_TFBS_full|bg_120
3	14	TGCAGATAGGCA	Gata4/6	0.334159	0.480152785694343	+	derivatization:Sparc_chr11_7211|reconstitution_TFBS_full|bg_121
7	20	GATAGGCAAATGGA	Foxa2	0.024244	0.107600455695998	+	derivatization:Sparc_chr11_7211|reconstitution_TFBS_full|bg_121
25	36	AAAAGAAAAAAA	Sox17	0.0151289	0.0752175318923266	+	derivatization:Sparc_chr11_7211|reconstitution_TFBS_full|bg_121
36	47	AAAAGATTTCGT	Gata4/6	0.092547	0.132980706363301	+	derivatization:Sparc_chr11_7211|reconstitution_TFBS_full|bg_121
44	55	TCGTATTGTGAA	Sox17	0.040405	0.200884689310489	-	derivatization:Sparc_chr11_7211|reconstitution_TFBS_full|bg_121
60	71	TATGAGATATTG	Jun_Atf3	0.0740135	0.184858365625613	-	derivatization:Sparc_chr11_7211|reconstitution_TFBS_full|bg_121
61	72	ATGAGATATTGG	Gata4/6	0.165754	0.238171783013416	+	derivatization:Sparc_chr11_7211|reconstitution_TFBS_full|bg_121
65	78	GATATTGGGATTCC	Foxa2	0.0233658	0.10370280183557	-	derivatization:Sparc_chr11_7211|reconstitution_TFBS_full|bg_121
74	87	ATTCCACAAACAAA	Foxa2	0.0420807	0.186763838310781	+	derivatization:Sparc_chr11_7211|reconstitution_TFBS_full|bg_121
80	91	CAAACAAAGAAG	Sox17	0.0506449	0.251795198655136	+	derivatization:Sparc_chr11_7211|reconstitution_TFBS_full|bg_121
85	96	AAAGAAGTCAGA	Jun_Atf3	0.0729606	0.182228610605688	+	derivatization:Sparc_chr11_7211|reconstitution_TFBS_full|bg_121
91	102	GTCAGATTGTAA	Gata4/6	0.078108	0.112233319422831	+	derivatization:Sparc_chr11_7211|reconstitution_TFBS_full|bg_121
92	103	TCAGATTGTAAT	Sox17	0.0232729	0.115707691767209	-	derivatization:Sparc_chr11_7211|reconstitution_TFBS_full|bg_121
93	104	CAGATTGTAATC	Jun_Atf3	0.023863	0.0596009535952765	+	derivatization:Sparc_chr11_7211|reconstitution_TFBS_full|bg_121
97	108	TTGTAATCTCCG	Gata4/6	0.286266	0.411335374326523	-	derivatization:Sparc_chr11_7211|reconstitution_TFBS_full|bg_121
104	115	CTCCGATACAGT	Gata4/6	0.129891	0.186640268514761	+	derivatization:Sparc_chr11_7211|reconstitution_TFBS_full|bg_121
114	125	GTTTGTATCACT	Jun_Atf3	0.0791525	0.197693688113402	+	derivatization:Sparc_chr11_7211|reconstitution_TFBS_full|bg_121
115	126	TTTGTATCACTG	Gata4/6	0.146205	0.210081841376235	-	derivatization:Sparc_chr11_7211|reconstitution_TFBS_full|bg_121
123	134	ACTGACAGAAAA	Jun_Atf3	0.0493406	0.123234581191095	-	derivatization:Sparc_chr11_7211|reconstitution_TFBS_full|bg_121
129	140	AGAAAATCAATG	Gata4/6	0.0394785	0.0567266234039308	-	derivatization:Sparc_chr11_7211|reconstitution_TFBS_full|bg_121
132	143	AAATCAATGGGT	Sox17	0.0817395	0.406390646254045	+	derivatization:Sparc_chr11_7211|reconstitution_TFBS_full|bg_121
134	147	ATCAATGGGTTAAC	Hnf1b	0.00174869	0.121608203451032	+	derivatization:Sparc_chr11_7211|reconstitution_TFBS_full|bg_121
137	150	AATGGGTTAACAAG	Foxa2	0.0293475	0.130250964095789	+	derivatization:Sparc_chr11_7211|reconstitution_TFBS_full|bg_121
144	155	TAACAAGCCCAC	Klf4	0.0670482	0.241699591504809	+	derivatization:Sparc_chr11_7211|reconstitution_TFBS_full|bg_121
145	158	AACAAGCCCACACT	Foxa2	0.0332443	0.147545859977498	+	derivatization:Sparc_chr11_7211|reconstitution_TFBS_full|bg_121
148	159	AAGCCCACACTT	Klf4	0.0234389	0.0844940290018535	+	derivatization:Sparc_chr11_7211|reconstitution_TFBS_full|bg_121
157	170	CTTAATATTTTCCA	Hnf1b	0.00097754	0.0679805358305486	+	derivatization:Sparc_chr11_7211|reconstitution_TFBS_full|bg_121
160	173	AATATTTTCCATAA	Foxa2	0.0149126	0.0661855533580324	-	derivatization:Sparc_chr11_7211|reconstitution_TFBS_full|bg_121
164	175	TTTTCCATAATC	Jun_Atf3	0.0276414	0.0690380001973128	+	derivatization:Sparc_chr11_7211|reconstitution_TFBS_full|bg_121
168	179	CCATAATCAGTA	Gata4/6	0.0767857	0.222632410496169	-	derivatization:Sparc_chr11_7211|reconstitution_TFBS_full|bg_121
169	182	CATAATCAGTATCA	Hnf1b	0.00101806	0.0707983962882831	+	derivatization:Sparc_chr11_7211|reconstitution_TFBS_full|bg_121
173	184	ATCAGTATCATC	Jun_Atf3	0.0333981	0.0834161089666179	+	derivatization:Sparc_chr11_7211|reconstitution_TFBS_full|bg_121
174	185	TCAGTATCATCA	Gata4/6	0.121427	0.174478354042557	-	derivatization:Sparc_chr11_7211|reconstitution_TFBS_full|bg_121
177	188	GTATCATCAAGA	Gata4/6	0.0470974	0.0676742143978188	-	derivatization:Sparc_chr11_7211|reconstitution_TFBS_full|bg_121
182	195	ATCAAGAAAACAAG	Foxa2	0.0171289	0.0760220031996031	+	derivatization:Sparc_chr11_7211|reconstitution_TFBS_full|bg_121
188	199	AAAACAAGACAA	Sox17	0.0231107	0.114901269378738	+	derivatization:Sparc_chr11_7211|reconstitution_TFBS_full|bg_121
193	204	AAGACAAAGATA	Sox17	0.031677	0.157491011094873	+	derivatization:Sparc_chr11_7211|reconstitution_TFBS_full|bg_121
197	208	CAAAGATAACCA	Gata4/6	0.566761	0.814378403612985	+	derivatization:Sparc_chr11_7211|reconstitution_TFBS_full|bg_121
208	221	ACTAAGCAAAGATA	Foxa2	0.0343138	0.152292547296706	+	derivatization:Sparc_chr11_7211|reconstitution_TFBS_full|bg_121
214	225	CAAAGATAGTGC	Gata4/6	0.190587	0.273854299800777	+	derivatization:Sparc_chr11_7211|reconstitution_TFBS_full|bg_121
222	233	GTGCGATTTAAC	Gata4/6	0.0495862	0.0712503690219232	+	derivatization:Sparc_chr11_7211|reconstitution_TFBS_full|bg_121
228	241	TTTAACCCCACAAA	Foxa2	0.0120479	0.0534713549818435	+	derivatization:Sparc_chr11_7211|reconstitution_TFBS_full|bg_121
240	251	AACCATTCTTCA	Sox17	0.042812	0.212851758910052	-	derivatization:Sparc_chr11_7211|reconstitution_TFBS_full|bg_121
242	253	CCATTCTTCATT	Jun_Atf3	0.0336425	0.0840265298298239	+	derivatization:Sparc_chr11_7211|reconstitution_TFBS_full|bg_121
253	266	TCAATGCTAACAGG	Foxa2	0.0321045	0.142487165067322	+	derivatization:Sparc_chr11_7211|reconstitution_TFBS_full|bg_121
285	296	CCACTATCATGC	Gata4/6	0.146025	0.209823199527819	-	derivatization:Sparc_chr11_7211|reconstitution_TFBS_full|bg_121
289	300	TATCATGCCTTG	Klf4	0.0151547	0.0546306209469894	+	derivatization:Sparc_chr11_7211|reconstitution_TFBS_full|bg_121
3	14	TGCAGATAGGCA	Gata4/6	0.334159	0.480152785694343	+	derivatization:Sparc_chr11_7211|reconstitution_TFBS_full|bg_122
8	19	ATAGGCAGTGTG	Klf4	0.0186316	0.0671643699470083	-	derivatization:Sparc_chr11_7211|reconstitution_TFBS_full|bg_122
13	24	CAGTGTGTGCAC	Klf4	0.0175688	0.0633331212952725	-	derivatization:Sparc_chr11_7211|reconstitution_TFBS_full|bg_122
14	27	AGTGTGTGCACACA	Foxa2	0.0890753	0.395336696554105	-	derivatization:Sparc_chr11_7211|reconstitution_TFBS_full|bg_122
16	29	TGTGTGCACACACA	Foxa2	0.0666624	0.295863084383307	+	derivatization:Sparc_chr11_7211|reconstitution_TFBS_full|bg_122
18	31	TGTGCACACACACA	Foxa2	0.0150218	0.0666702081081563	+	derivatization:Sparc_chr11_7211|reconstitution_TFBS_full|bg_122
19	30	GTGCACACACAC	Klf4	0.0272903	0.0983777992853454	+	derivatization:Sparc_chr11_7211|reconstitution_TFBS_full|bg_122
20	33	TGCACACACACATG	Foxa2	0.0123384	0.0547606608876217	+	derivatization:Sparc_chr11_7211|reconstitution_TFBS_full|bg_122
21	32	GCACACACACAT	Klf4	0.0386279	0.139248296757983	+	derivatization:Sparc_chr11_7211|reconstitution_TFBS_full|bg_122
33	44	GCCATATCCCCC	Gata4/6	0.0554854	0.0797269245340239	-	derivatization:Sparc_chr11_7211|reconstitution_TFBS_full|bg_122
43	54	CCTTGATTACCT	Gata4/6	0.171515	0.246449759061899	+	derivatization:Sparc_chr11_7211|reconstitution_TFBS_full|bg_122
47	58	GATTACCTGCGC	Jun_Atf3	0.021837	0.0545407544592068	-	derivatization:Sparc_chr11_7211|reconstitution_TFBS_full|bg_122
60	71	TATGAGATATTG	Jun_Atf3	0.0740135	0.184858365625613	-	derivatization:Sparc_chr11_7211|reconstitution_TFBS_full|bg_122
61	72	ATGAGATATTGG	Gata4/6	0.165754	0.238171783013416	+	derivatization:Sparc_chr11_7211|reconstitution_TFBS_full|bg_122
65	78	GATATTGGCTTCCT	Foxa2	0.0401761	0.178310784857613	-	derivatization:Sparc_chr11_7211|reconstitution_TFBS_full|bg_122
74	87	TTCCTTCAAACAAA	Foxa2	0.0213162	0.0946062049870909	+	derivatization:Sparc_chr11_7211|reconstitution_TFBS_full|bg_122
80	91	CAAACAAAGAAG	Sox17	0.0506449	0.251795198655136	+	derivatization:Sparc_chr11_7211|reconstitution_TFBS_full|bg_122
85	96	AAAGAAGTCAGA	Jun_Atf3	0.0729606	0.182228610605688	+	derivatization:Sparc_chr11_7211|reconstitution_TFBS_full|bg_122
91	102	GTCAGATTGTAA	Gata4/6	0.078108	0.112233319422831	+	derivatization:Sparc_chr11_7211|reconstitution_TFBS_full|bg_122
92	103	TCAGATTGTAAT	Sox17	0.0232729	0.115707691767209	-	derivatization:Sparc_chr11_7211|reconstitution_TFBS_full|bg_122
93	104	CAGATTGTAATC	Jun_Atf3	0.023863	0.0596009535952765	+	derivatization:Sparc_chr11_7211|reconstitution_TFBS_full|bg_122
97	108	TTGTAATCTCCG	Gata4/6	0.286266	0.411335374326523	-	derivatization:Sparc_chr11_7211|reconstitution_TFBS_full|bg_122
111	122	CCCTTTTGTATC	Sox17	0.020691	0.10287105819882	-	derivatization:Sparc_chr11_7211|reconstitution_TFBS_full|bg_122
114	125	TTTTGTATCACT	Jun_Atf3	0.0714443	0.17844145367083	+	derivatization:Sparc_chr11_7211|reconstitution_TFBS_full|bg_122
115	126	TTTGTATCACTG	Gata4/6	0.146205	0.210081841376235	-	derivatization:Sparc_chr11_7211|reconstitution_TFBS_full|bg_122
129	140	TTCAAATCAATG	Gata4/6	0.089304	0.128320842394332	-	derivatization:Sparc_chr11_7211|reconstitution_TFBS_full|bg_122
132	143	AAATCAATGGGT	Sox17	0.0817395	0.406390646254045	+	derivatization:Sparc_chr11_7211|reconstitution_TFBS_full|bg_122
134	147	ATCAATGGGTTAAC	Hnf1b	0.00174869	0.121608203451032	+	derivatization:Sparc_chr11_7211|reconstitution_TFBS_full|bg_122
137	150	AATGGGTTAACAAG	Foxa2	0.0293475	0.130250964095789	+	derivatization:Sparc_chr11_7211|reconstitution_TFBS_full|bg_122
147	160	CAAGTTTAAAAAAG	Foxa2	0.0117473	0.0521372229499091	-	derivatization:Sparc_chr11_7211|reconstitution_TFBS_full|bg_122
168	179	CCATAATCAGTA	Gata4/6	0.0767857	0.222632410496169	-	derivatization:Sparc_chr11_7211|reconstitution_TFBS_full|bg_122
169	182	CATAATCAGTACCA	Hnf1b	0.00112207	0.0780315074977839	+	derivatization:Sparc_chr11_7211|reconstitution_TFBS_full|bg_122
197	208	CAAAGATAACCA	Gata4/6	0.566761	0.814378403612985	+	derivatization:Sparc_chr11_7211|reconstitution_TFBS_full|bg_122
208	221	ACTAAGCAAAGATA	Foxa2	0.0343138	0.152292547296706	+	derivatization:Sparc_chr11_7211|reconstitution_TFBS_full|bg_122
214	225	CAAAGATAGTGC	Gata4/6	0.190587	0.273854299800777	+	derivatization:Sparc_chr11_7211|reconstitution_TFBS_full|bg_122
234	245	CTACACAACCAT	Klf4	0.0149494	0.0538905425237664	+	derivatization:Sparc_chr11_7211|reconstitution_TFBS_full|bg_122
240	251	AACCATTCTTCA	Sox17	0.042812	0.212851758910052	-	derivatization:Sparc_chr11_7211|reconstitution_TFBS_full|bg_122
242	253	CCATTCTTCACC	Jun_Atf3	0.0417552	0.104289055758349	+	derivatization:Sparc_chr11_7211|reconstitution_TFBS_full|bg_122
269	280	GGTTCTGTGATC	Jun_Atf3	0.0219056	0.0547120919028072	+	derivatization:Sparc_chr11_7211|reconstitution_TFBS_full|bg_122
273	284	CTGTGATCCCAA	Gata4/6	0.0618378	0.0888546827444708	+	derivatization:Sparc_chr11_7211|reconstitution_TFBS_full|bg_122
274	285	TGTGATCCCAAC	Jun_Atf3	0.0355787	0.0888624417583817	-	derivatization:Sparc_chr11_7211|reconstitution_TFBS_full|bg_122
277	288	GATCCCAACCAC	Klf4	0.0193969	0.0699231717847703	+	derivatization:Sparc_chr11_7211|reconstitution_TFBS_full|bg_122
285	296	CCACTATCATGC	Gata4/6	0.146025	0.209823199527819	-	derivatization:Sparc_chr11_7211|reconstitution_TFBS_full|bg_122
3	14	TGCAGATAGGCA	Gata4/6	0.334159	0.480152785694343	+	derivatization:Sparc_chr11_7211|reconstitution_TFBS_full|bg_123
8	19	ATAGGCATCAGT	Jun_Atf3	0.0287249	0.0717441827066571	+	derivatization:Sparc_chr11_7211|reconstitution_TFBS_full|bg_123
24	35	TATACAATCAAC	Sox17	0.0507788	0.252460919726753	+	derivatization:Sparc_chr11_7211|reconstitution_TFBS_full|bg_123
25	36	ATACAATCAACT	Gata4/6	0.0542038	0.077885394573299	-	derivatization:Sparc_chr11_7211|reconstitution_TFBS_full|bg_123
55	66	TGAACAATGAGA	Sox17	0.255857	1.27206419880989	+	derivatization:Sparc_chr11_7211|reconstitution_TFBS_full|bg_123
60	71	AATGAGATATTG	Jun_Atf3	0.0658124	0.164375049172098	-	derivatization:Sparc_chr11_7211|reconstitution_TFBS_full|bg_123
61	72	ATGAGATATTGG	Gata4/6	0.165754	0.238171783013416	+	derivatization:Sparc_chr11_7211|reconstitution_TFBS_full|bg_123
65	78	GATATTGGTGTTAA	Foxa2	0.0306585	0.136069484035462	-	derivatization:Sparc_chr11_7211|reconstitution_TFBS_full|bg_123
71	84	GGTGTTAACCAAAC	Foxa2	0.0152608	0.0677309451528413	-	derivatization:Sparc_chr11_7211|reconstitution_TFBS_full|bg_123
74	87	GTTAACCAAACAAA	Foxa2	0.0765608	0.339794463308454	+	derivatization:Sparc_chr11_7211|reconstitution_TFBS_full|bg_123
80	91	CAAACAAAGAAG	Sox17	0.0506449	0.251795198655136	+	derivatization:Sparc_chr11_7211|reconstitution_TFBS_full|bg_123
85	96	AAAGAAGTCAGA	Jun_Atf3	0.0729606	0.182228610605688	+	derivatization:Sparc_chr11_7211|reconstitution_TFBS_full|bg_123
91	102	GTCAGATTGTAA	Gata4/6	0.078108	0.112233319422831	+	derivatization:Sparc_chr11_7211|reconstitution_TFBS_full|bg_123
92	103	TCAGATTGTAAT	Sox17	0.0232729	0.115707691767209	-	derivatization:Sparc_chr11_7211|reconstitution_TFBS_full|bg_123
93	104	CAGATTGTAATC	Jun_Atf3	0.023863	0.0596009535952765	+	derivatization:Sparc_chr11_7211|reconstitution_TFBS_full|bg_123
97	108	TTGTAATCTCCG	Gata4/6	0.286266	0.411335374326523	-	derivatization:Sparc_chr11_7211|reconstitution_TFBS_full|bg_123
111	122	CTGTTTTGTATC	Sox17	0.0134559	0.0668997473306028	-	derivatization:Sparc_chr11_7211|reconstitution_TFBS_full|bg_123
114	125	TTTTGTATCACT	Jun_Atf3	0.0714443	0.17844145367083	+	derivatization:Sparc_chr11_7211|reconstitution_TFBS_full|bg_123
115	126	TTTGTATCACTG	Gata4/6	0.146205	0.210081841376235	-	derivatization:Sparc_chr11_7211|reconstitution_TFBS_full|bg_123
120	131	ATCACTGCCCTG	Klf4	0.0256074	0.0923111749383317	+	derivatization:Sparc_chr11_7211|reconstitution_TFBS_full|bg_123
129	140	CTGAAATCAATG	Gata4/6	0.071552	0.102813008543842	-	derivatization:Sparc_chr11_7211|reconstitution_TFBS_full|bg_123
132	143	AAATCAATGGGT	Sox17	0.0817395	0.406390646254045	+	derivatization:Sparc_chr11_7211|reconstitution_TFBS_full|bg_123
134	147	ATCAATGGGTTAAC	Hnf1b	0.00174869	0.121608203451032	+	derivatization:Sparc_chr11_7211|reconstitution_TFBS_full|bg_123
137	150	AATGGGTTAACAAG	Foxa2	0.0293475	0.130250964095789	+	derivatization:Sparc_chr11_7211|reconstitution_TFBS_full|bg_123
146	157	ACAAGATTAGCT	Gata4/6	0.218212	0.313548639036907	+	derivatization:Sparc_chr11_7211|reconstitution_TFBS_full|bg_123
153	164	TAGCTCCTCAGC	Jun_Atf3	0.027009	0.0674584987493116	+	derivatization:Sparc_chr11_7211|reconstitution_TFBS_full|bg_123
168	179	CCATAATCAGTA	Gata4/6	0.0767857	0.222632410496169	-	derivatization:Sparc_chr11_7211|reconstitution_TFBS_full|bg_123
169	182	CATAATCAGTAATG	Hnf1b	0.00394762	0.27452720385395	+	derivatization:Sparc_chr11_7211|reconstitution_TFBS_full|bg_123
171	182	TAATCAGTAATG	Jun_Atf3	0.0360162	0.0899551550466495	+	derivatization:Sparc_chr11_7211|reconstitution_TFBS_full|bg_123
197	208	CAAAGATAACCA	Gata4/6	0.566761	0.814378403612985	+	derivatization:Sparc_chr11_7211|reconstitution_TFBS_full|bg_123
208	221	ACTAAGCAAAGATA	Foxa2	0.0343138	0.152292547296706	+	derivatization:Sparc_chr11_7211|reconstitution_TFBS_full|bg_123
214	225	CAAAGATAGTGC	Gata4/6	0.190587	0.273854299800777	+	derivatization:Sparc_chr11_7211|reconstitution_TFBS_full|bg_123
240	251	AACCATTCTTCA	Sox17	0.042812	0.212851758910052	-	derivatization:Sparc_chr11_7211|reconstitution_TFBS_full|bg_123
242	253	CCATTCTTCACA	Jun_Atf3	0.0305077	0.0761969581359685	+	derivatization:Sparc_chr11_7211|reconstitution_TFBS_full|bg_123
261	272	TGTGAGTTCATG	Jun_Atf3	0.0570672	0.142532772032534	-	derivatization:Sparc_chr11_7211|reconstitution_TFBS_full|bg_123
269	282	CATGTGTATAGAAG	Foxa2	0.0471097	0.209083698552291	-	derivatization:Sparc_chr11_7211|reconstitution_TFBS_full|bg_123
285	296	CCACTATCATGC	Gata4/6	0.146025	0.209823199527819	-	derivatization:Sparc_chr11_7211|reconstitution_TFBS_full|bg_123
3	14	TGCAGATAGGCA	Gata4/6	0.334159	0.480152785694343	+	derivatization:Sparc_chr11_7211|reconstitution_TFBS_full|bg_124
37	48	GTTGAGATCATA	Jun_Atf3	0.0369387	0.0922592190659112	+	derivatization:Sparc_chr11_7211|reconstitution_TFBS_full|bg_124
38	49	TTGAGATCATAC	Gata4/6	0.128282	0.184328297769749	+	derivatization:Sparc_chr11_7211|reconstitution_TFBS_full|bg_124
60	71	GATGAGATATTG	Jun_Atf3	0.101301	0.253012454433856	-	derivatization:Sparc_chr11_7211|reconstitution_TFBS_full|bg_124
61	72	ATGAGATATTGG	Gata4/6	0.165754	0.238171783013416	+	derivatization:Sparc_chr11_7211|reconstitution_TFBS_full|bg_124
74	87	AACTTTCAAACAAA	Foxa2	0.0209097	0.0928020643650638	+	derivatization:Sparc_chr11_7211|reconstitution_TFBS_full|bg_124
80	91	CAAACAAAGAAG	Sox17	0.0506449	0.251795198655136	+	derivatization:Sparc_chr11_7211|reconstitution_TFBS_full|bg_124
85	96	AAAGAAGTCAGA	Jun_Atf3	0.0729606	0.182228610605688	+	derivatization:Sparc_chr11_7211|reconstitution_TFBS_full|bg_124
91	102	GTCAGATTGTAA	Gata4/6	0.078108	0.112233319422831	+	derivatization:Sparc_chr11_7211|reconstitution_TFBS_full|bg_124
92	103	TCAGATTGTAAT	Sox17	0.0232729	0.115707691767209	-	derivatization:Sparc_chr11_7211|reconstitution_TFBS_full|bg_124
93	104	CAGATTGTAATC	Jun_Atf3	0.023863	0.0596009535952765	+	derivatization:Sparc_chr11_7211|reconstitution_TFBS_full|bg_124
97	108	TTGTAATCTCCG	Gata4/6	0.286266	0.411335374326523	-	derivatization:Sparc_chr11_7211|reconstitution_TFBS_full|bg_124
111	124	AAAATTTGTATCAC	Foxa2	0.0126164	0.0559944889144938	-	derivatization:Sparc_chr11_7211|reconstitution_TFBS_full|bg_124
114	125	ATTTGTATCACT	Jun_Atf3	0.0693852	0.173298582969408	+	derivatization:Sparc_chr11_7211|reconstitution_TFBS_full|bg_124
115	126	TTTGTATCACTG	Gata4/6	0.146205	0.210081841376235	-	derivatization:Sparc_chr11_7211|reconstitution_TFBS_full|bg_124
128	139	AAAAAAATCAAT	Sox17	0.0127716	0.0634975596584046	+	derivatization:Sparc_chr11_7211|reconstitution_TFBS_full|bg_124
132	143	AAATCAATGGGT	Sox17	0.0817395	0.406390646254045	+	derivatization:Sparc_chr11_7211|reconstitution_TFBS_full|bg_124
134	147	ATCAATGGGTTAAC	Hnf1b	0.00174869	0.121608203451032	+	derivatization:Sparc_chr11_7211|reconstitution_TFBS_full|bg_124
137	150	AATGGGTTAACAAG	Foxa2	0.0293475	0.130250964095789	+	derivatization:Sparc_chr11_7211|reconstitution_TFBS_full|bg_124
148	159	AAGTATGCCCTG	Klf4	0.019093	0.0688276538460588	+	derivatization:Sparc_chr11_7211|reconstitution_TFBS_full|bg_124
156	167	CCTGAGATATTG	Jun_Atf3	0.0212322	0.0530301876095055	-	derivatization:Sparc_chr11_7211|reconstitution_TFBS_full|bg_124
157	168	CTGAGATATTGC	Gata4/6	0.175632	0.252365472894846	+	derivatization:Sparc_chr11_7211|reconstitution_TFBS_full|bg_124
168	179	CCATAATCAGTA	Gata4/6	0.0767857	0.222632410496169	-	derivatization:Sparc_chr11_7211|reconstitution_TFBS_full|bg_124
169	182	CATAATCAGTAAAA	Hnf1b	0.00342446	0.238145370757494	+	derivatization:Sparc_chr11_7211|reconstitution_TFBS_full|bg_124
188	199	GCCTGATTTCAA	Gata4/6	0.0946156	0.135953075961269	+	derivatization:Sparc_chr11_7211|reconstitution_TFBS_full|bg_124
197	208	CAAAGATAACCA	Gata4/6	0.566761	0.814378403612985	+	derivatization:Sparc_chr11_7211|reconstitution_TFBS_full|bg_124
208	221	ACTAAGCAAAGATA	Foxa2	0.0343138	0.152292547296706	+	derivatization:Sparc_chr11_7211|reconstitution_TFBS_full|bg_124
214	225	CAAAGATAGTGC	Gata4/6	0.190587	0.273854299800777	+	derivatization:Sparc_chr11_7211|reconstitution_TFBS_full|bg_124
226	237	GTTCAATCTTCC	Gata4/6	0.056906	0.0817681834776926	-	derivatization:Sparc_chr11_7211|reconstitution_TFBS_full|bg_124
240	251	AACCATTCTTCA	Sox17	0.042812	0.212851758910052	-	derivatization:Sparc_chr11_7211|reconstitution_TFBS_full|bg_124
259	270	TTCCAATCAGTA	Gata4/6	0.141747	0.203676144930455	-	derivatization:Sparc_chr11_7211|reconstitution_TFBS_full|bg_124
266	277	CAGTACACCCAC	Klf4	0.0845388	0.304750812494694	+	derivatization:Sparc_chr11_7211|reconstitution_TFBS_full|bg_124
270	281	ACACCCACCCTA	Klf4	0.132126	0.476296160481033	+	derivatization:Sparc_chr11_7211|reconstitution_TFBS_full|bg_124
277	288	CCCTATTCCCAC	Klf4	0.016755	0.0603994835903585	+	derivatization:Sparc_chr11_7211|reconstitution_TFBS_full|bg_124
285	296	CCACTATCATGC	Gata4/6	0.146025	0.209823199527819	-	derivatization:Sparc_chr11_7211|reconstitution_TFBS_full|bg_124
3	14	TGCAGATAGGCA	Gata4/6	0.334159	0.480152785694343	+	derivatization:Sparc_chr11_7211|reconstitution_TFBS_full|bg_125
8	19	ATAGGCATGTTT	Klf4	0.0275122	0.0991777184383564	-	derivatization:Sparc_chr11_7211|reconstitution_TFBS_full|bg_125
12	23	GCATGTTTCACA	Jun_Atf3	0.0253974	0.0634333176398892	+	derivatization:Sparc_chr11_7211|reconstitution_TFBS_full|bg_125
35	48	TTCCTTCCAATATT	Foxa2	0.0163884	0.0727354936532046	+	derivatization:Sparc_chr11_7211|reconstitution_TFBS_full|bg_125
43	56	AATATTTTTTTAGA	Foxa2	0.0272092	0.120760696218592	-	derivatization:Sparc_chr11_7211|reconstitution_TFBS_full|bg_125
60	71	AATGAGATATTG	Jun_Atf3	0.0658124	0.164375049172098	-	derivatization:Sparc_chr11_7211|reconstitution_TFBS_full|bg_125
61	72	ATGAGATATTGG	Gata4/6	0.165754	0.238171783013416	+	derivatization:Sparc_chr11_7211|reconstitution_TFBS_full|bg_125
70	81	TGGGGAGTGCCA	Klf4	0.0543817	0.196038591272205	-	derivatization:Sparc_chr11_7211|reconstitution_TFBS_full|bg_125
80	91	CAAACAAAGAAG	Sox17	0.0506449	0.251795198655136	+	derivatization:Sparc_chr11_7211|reconstitution_TFBS_full|bg_125
85	96	AAAGAAGTCAGA	Jun_Atf3	0.0729606	0.182228610605688	+	derivatization:Sparc_chr11_7211|reconstitution_TFBS_full|bg_125
91	102	GTCAGATTGTAA	Gata4/6	0.078108	0.112233319422831	+	derivatization:Sparc_chr11_7211|reconstitution_TFBS_full|bg_125
92	103	TCAGATTGTAAT	Sox17	0.0232729	0.115707691767209	-	derivatization:Sparc_chr11_7211|reconstitution_TFBS_full|bg_125
93	104	CAGATTGTAATC	Jun_Atf3	0.023863	0.0596009535952765	+	derivatization:Sparc_chr11_7211|reconstitution_TFBS_full|bg_125
97	108	TTGTAATCTCCG	Gata4/6	0.286266	0.411335374326523	-	derivatization:Sparc_chr11_7211|reconstitution_TFBS_full|bg_125
109	120	AAGAGATTTGTA	Gata4/6	0.085057	0.122218331670862	+	derivatization:Sparc_chr11_7211|reconstitution_TFBS_full|bg_125
114	125	ATTTGTATCACT	Jun_Atf3	0.0693852	0.173298582969408	+	derivatization:Sparc_chr11_7211|reconstitution_TFBS_full|bg_125
115	126	TTTGTATCACTG	Gata4/6	0.146205	0.210081841376235	-	derivatization:Sparc_chr11_7211|reconstitution_TFBS_full|bg_125
129	140	GTGAAATCAATG	Gata4/6	0.0756203	0.1086587453878	-	derivatization:Sparc_chr11_7211|reconstitution_TFBS_full|bg_125
132	143	AAATCAATGGGT	Sox17	0.0817395	0.406390646254045	+	derivatization:Sparc_chr11_7211|reconstitution_TFBS_full|bg_125
134	147	ATCAATGGGTTAAC	Hnf1b	0.00174869	0.121608203451032	+	derivatization:Sparc_chr11_7211|reconstitution_TFBS_full|bg_125
137	150	AATGGGTTAACAAG	Foxa2	0.0293475	0.130250964095789	+	derivatization:Sparc_chr11_7211|reconstitution_TFBS_full|bg_125
168	179	CCATAATCAGTA	Gata4/6	0.0767857	0.222632410496169	-	derivatization:Sparc_chr11_7211|reconstitution_TFBS_full|bg_125
172	185	AATCAGTACACACT	Foxa2	0.0754742	0.334971882250903	+	derivatization:Sparc_chr11_7211|reconstitution_TFBS_full|bg_125
179	190	ACACACTCCCCA	Klf4	0.0438314	0.158006202628615	+	derivatization:Sparc_chr11_7211|reconstitution_TFBS_full|bg_125
197	208	CAAAGATAACCA	Gata4/6	0.566761	0.814378403612985	+	derivatization:Sparc_chr11_7211|reconstitution_TFBS_full|bg_125
208	221	ACTAAGCAAAGATA	Foxa2	0.0343138	0.152292547296706	+	derivatization:Sparc_chr11_7211|reconstitution_TFBS_full|bg_125
214	225	CAAAGATAGTGC	Gata4/6	0.190587	0.273854299800777	+	derivatization:Sparc_chr11_7211|reconstitution_TFBS_full|bg_125
240	251	AACCATTCTTCA	Sox17	0.042812	0.212851758910052	-	derivatization:Sparc_chr11_7211|reconstitution_TFBS_full|bg_125
242	253	CCATTCTTCACT	Jun_Atf3	0.0271272	0.0677537186594219	+	derivatization:Sparc_chr11_7211|reconstitution_TFBS_full|bg_125
285	296	CCACTATCATGC	Gata4/6	0.146025	0.209823199527819	-	derivatization:Sparc_chr11_7211|reconstitution_TFBS_full|bg_125
3	14	TGCAGATAGGCA	Gata4/6	0.334159	0.480152785694343	+	derivatization:Sparc_chr11_7211|reconstitution_TFBS_full|bg_126
10	21	AGGCATTCTACT	Sox17	0.0159085	0.0790935300060862	-	derivatization:Sparc_chr11_7211|reconstitution_TFBS_full|bg_126
35	46	CTGGGGGTGGGG	Klf4	0.0207087	0.0746520313833278	-	derivatization:Sparc_chr11_7211|reconstitution_TFBS_full|bg_126
37	48	GGGGGTGGGGGG	Klf4	0.155082	0.559049401024171	-	derivatization:Sparc_chr11_7211|reconstitution_TFBS_full|bg_126
60	71	CATGAGATATTG	Jun_Atf3	0.0569502	0.142240549278872	-	derivatization:Sparc_chr11_7211|reconstitution_TFBS_full|bg_126
61	72	ATGAGATATTGG	Gata4/6	0.165754	0.238171783013416	+	derivatization:Sparc_chr11_7211|reconstitution_TFBS_full|bg_126
80	91	CAAACAAAGAAG	Sox17	0.0506449	0.251795198655136	+	derivatization:Sparc_chr11_7211|reconstitution_TFBS_full|bg_126
85	96	AAAGAAGTCAGA	Jun_Atf3	0.0729606	0.182228610605688	+	derivatization:Sparc_chr11_7211|reconstitution_TFBS_full|bg_126
91	102	GTCAGATTGTAA	Gata4/6	0.078108	0.112233319422831	+	derivatization:Sparc_chr11_7211|reconstitution_TFBS_full|bg_126
92	103	TCAGATTGTAAT	Sox17	0.0232729	0.115707691767209	-	derivatization:Sparc_chr11_7211|reconstitution_TFBS_full|bg_126
93	104	CAGATTGTAATC	Jun_Atf3	0.023863	0.0596009535952765	+	derivatization:Sparc_chr11_7211|reconstitution_TFBS_full|bg_126
97	108	TTGTAATCTCCG	Gata4/6	0.286266	0.411335374326523	-	derivatization:Sparc_chr11_7211|reconstitution_TFBS_full|bg_126
104	115	CTCCGATTGTTT	Gata4/6	0.0455139	0.0653988845813333	+	derivatization:Sparc_chr11_7211|reconstitution_TFBS_full|bg_126
105	116	TCCGATTGTTTT	Sox17	0.298412	1.4836382107789	-	derivatization:Sparc_chr11_7211|reconstitution_TFBS_full|bg_126
111	122	TGTTTTTGTATC	Sox17	0.0152551	0.0758449702734918	-	derivatization:Sparc_chr11_7211|reconstitution_TFBS_full|bg_126
114	125	TTTTGTATCACT	Jun_Atf3	0.0714443	0.17844145367083	+	derivatization:Sparc_chr11_7211|reconstitution_TFBS_full|bg_126
115	126	TTTGTATCACTG	Gata4/6	0.146205	0.210081841376235	-	derivatization:Sparc_chr11_7211|reconstitution_TFBS_full|bg_126
123	134	ACTGACGGGAAA	Jun_Atf3	0.0445323	0.111225225067717	-	derivatization:Sparc_chr11_7211|reconstitution_TFBS_full|bg_126
129	140	GGGAAATCAATG	Gata4/6	0.0628235	0.0902710342443823	-	derivatization:Sparc_chr11_7211|reconstitution_TFBS_full|bg_126
132	143	AAATCAATGGGT	Sox17	0.0817395	0.406390646254045	+	derivatization:Sparc_chr11_7211|reconstitution_TFBS_full|bg_126
134	147	ATCAATGGGTTAAC	Hnf1b	0.00174869	0.121608203451032	+	derivatization:Sparc_chr11_7211|reconstitution_TFBS_full|bg_126
137	150	AATGGGTTAACAAG	Foxa2	0.0293475	0.130250964095789	+	derivatization:Sparc_chr11_7211|reconstitution_TFBS_full|bg_126
143	154	TTAACAAGAGCA	Sox17	0.0126945	0.0631142355760921	+	derivatization:Sparc_chr11_7211|reconstitution_TFBS_full|bg_126
164	175	CACTCCATAATC	Jun_Atf3	0.0223153	0.0557353710667005	+	derivatization:Sparc_chr11_7211|reconstitution_TFBS_full|bg_126
168	179	CCATAATCAGTA	Gata4/6	0.0767857	0.222632410496169	-	derivatization:Sparc_chr11_7211|reconstitution_TFBS_full|bg_126
169	182	CATAATCAGTAATC	Hnf1b	0.00603815	0.419907801650292	+	derivatization:Sparc_chr11_7211|reconstitution_TFBS_full|bg_126
171	182	TAATCAGTAATC	Jun_Atf3	0.0640641	0.160008441990661	+	derivatization:Sparc_chr11_7211|reconstitution_TFBS_full|bg_126
172	185	AATCAGTAATCATA	Foxa2	0.0139445	0.0618889025925113	+	derivatization:Sparc_chr11_7211|reconstitution_TFBS_full|bg_126
174	185	TCAGTAATCATA	Jun_Atf3	0.0428228	0.10695552594476	+	derivatization:Sparc_chr11_7211|reconstitution_TFBS_full|bg_126
175	186	CAGTAATCATAG	Gata4/6	0.119648	0.171922110440709	-	derivatization:Sparc_chr11_7211|reconstitution_TFBS_full|bg_126
183	194	ATAGTATCTGAC	Gata4/6	0.134949	0.193908104455262	-	derivatization:Sparc_chr11_7211|reconstitution_TFBS_full|bg_126
189	200	TCTGACCACAAA	Jun_Atf3	0.0306249	0.0764896804157056	-	derivatization:Sparc_chr11_7211|reconstitution_TFBS_full|bg_126
197	208	CAAAGATAACCA	Gata4/6	0.566761	0.814378403612985	+	derivatization:Sparc_chr11_7211|reconstitution_TFBS_full|bg_126
208	221	ACTAAGCAAAGATA	Foxa2	0.0343138	0.152292547296706	+	derivatization:Sparc_chr11_7211|reconstitution_TFBS_full|bg_126
214	225	CAAAGATAGTGC	Gata4/6	0.190587	0.273854299800777	+	derivatization:Sparc_chr11_7211|reconstitution_TFBS_full|bg_126
240	251	AACCATTCTTCA	Sox17	0.042812	0.212851758910052	-	derivatization:Sparc_chr11_7211|reconstitution_TFBS_full|bg_126
242	253	CCATTCTTCATA	Jun_Atf3	0.0378348	0.0944973456433209	+	derivatization:Sparc_chr11_7211|reconstitution_TFBS_full|bg_126
248	259	TTCATATCCCTG	Gata4/6	0.0703659	0.101108702452693	-	derivatization:Sparc_chr11_7211|reconstitution_TFBS_full|bg_126
258	269	TGTGAGGGAGAT	Jun_Atf3	0.0418541	0.104536071402257	-	derivatization:Sparc_chr11_7211|reconstitution_TFBS_full|bg_126
261	272	GAGGGAGATACC	Klf4	0.0222278	0.0801281791315889	-	derivatization:Sparc_chr11_7211|reconstitution_TFBS_full|bg_126
263	274	GGGAGATACCAC	Gata4/6	0.212438	0.305251983299372	+	derivatization:Sparc_chr11_7211|reconstitution_TFBS_full|bg_126
267	278	GATACCACCTCT	Klf4	0.0195702	0.0705478945843053	+	derivatization:Sparc_chr11_7211|reconstitution_TFBS_full|bg_126
285	296	CCACTATCATGC	Gata4/6	0.146025	0.209823199527819	-	derivatization:Sparc_chr11_7211|reconstitution_TFBS_full|bg_126
3	14	TGCAGATAGGCA	Gata4/6	0.334159	0.480152785694343	+	derivatization:Sparc_chr11_7211|reconstitution_TFBS_full|bg_127
13	26	CACTGATGATTAAG	Hnf1b	0.0011307	0.0786316589230121	-	derivatization:Sparc_chr11_7211|reconstitution_TFBS_full|bg_127
13	24	CACTGATGATTA	Gata4/6	0.0384761	0.0552862756880829	+	derivatization:Sparc_chr11_7211|reconstitution_TFBS_full|bg_127
16	27	TGATGATTAAGG	Gata4/6	0.115653	0.166181698305022	+	derivatization:Sparc_chr11_7211|reconstitution_TFBS_full|bg_127
17	28	GATGATTAAGGA	Jun_Atf3	0.0813936	0.203291127542744	-	derivatization:Sparc_chr11_7211|reconstitution_TFBS_full|bg_127
60	71	CATGAGATATTG	Jun_Atf3	0.0569502	0.142240549278872	-	derivatization:Sparc_chr11_7211|reconstitution_TFBS_full|bg_127
61	72	ATGAGATATTGG	Gata4/6	0.165754	0.238171783013416	+	derivatization:Sparc_chr11_7211|reconstitution_TFBS_full|bg_127
65	78	GATATTGGTCAGGT	Foxa2	0.0147329	0.0653880033708781	-	derivatization:Sparc_chr11_7211|reconstitution_TFBS_full|bg_127
66	77	ATATTGGTCAGG	Jun_Atf3	0.0347911	0.0868953080764625	+	derivatization:Sparc_chr11_7211|reconstitution_TFBS_full|bg_127
74	87	CAGGTGCAAACAAA	Foxa2	0.0862155	0.382644245506447	+	derivatization:Sparc_chr11_7211|reconstitution_TFBS_full|bg_127
80	91	CAAACAAAGAAG	Sox17	0.0506449	0.251795198655136	+	derivatization:Sparc_chr11_7211|reconstitution_TFBS_full|bg_127
85	96	AAAGAAGTCAGA	Jun_Atf3	0.0729606	0.182228610605688	+	derivatization:Sparc_chr11_7211|reconstitution_TFBS_full|bg_127
91	102	GTCAGATTGTAA	Gata4/6	0.078108	0.112233319422831	+	derivatization:Sparc_chr11_7211|reconstitution_TFBS_full|bg_127
92	103	TCAGATTGTAAT	Sox17	0.0232729	0.115707691767209	-	derivatization:Sparc_chr11_7211|reconstitution_TFBS_full|bg_127
93	104	CAGATTGTAATC	Jun_Atf3	0.023863	0.0596009535952765	+	derivatization:Sparc_chr11_7211|reconstitution_TFBS_full|bg_127
97	108	TTGTAATCTCCG	Gata4/6	0.286266	0.411335374326523	-	derivatization:Sparc_chr11_7211|reconstitution_TFBS_full|bg_127
111	124	TTTATTTGTATCAC	Foxa2	0.0478707	0.212461191820096	-	derivatization:Sparc_chr11_7211|reconstitution_TFBS_full|bg_127
111	122	TTTATTTGTATC	Sox17	0.0120531	0.0599253371792662	-	derivatization:Sparc_chr11_7211|reconstitution_TFBS_full|bg_127
114	125	ATTTGTATCACT	Jun_Atf3	0.0693852	0.173298582969408	+	derivatization:Sparc_chr11_7211|reconstitution_TFBS_full|bg_127
115	126	TTTGTATCACTG	Gata4/6	0.146205	0.210081841376235	-	derivatization:Sparc_chr11_7211|reconstitution_TFBS_full|bg_127
129	140	TTTAAATCAATG	Gata4/6	0.0505593	0.0726486155924455	-	derivatization:Sparc_chr11_7211|reconstitution_TFBS_full|bg_127
132	143	AAATCAATGGGT	Sox17	0.0817395	0.406390646254045	+	derivatization:Sparc_chr11_7211|reconstitution_TFBS_full|bg_127
134	147	ATCAATGGGTTAAC	Hnf1b	0.00174869	0.121608203451032	+	derivatization:Sparc_chr11_7211|reconstitution_TFBS_full|bg_127
137	150	AATGGGTTAACAAG	Foxa2	0.0293475	0.130250964095789	+	derivatization:Sparc_chr11_7211|reconstitution_TFBS_full|bg_127
154	167	TCTTTATATATATT	Foxa2	0.0187047	0.0830157665260243	+	derivatization:Sparc_chr11_7211|reconstitution_TFBS_full|bg_127
156	169	TTTATATATATTCC	Foxa2	0.0163331	0.0724900595169239	-	derivatization:Sparc_chr11_7211|reconstitution_TFBS_full|bg_127
164	175	TATTCCATAATC	Jun_Atf3	0.0316813	0.0791281771419366	+	derivatization:Sparc_chr11_7211|reconstitution_TFBS_full|bg_127
168	179	CCATAATCAGTA	Gata4/6	0.0767857	0.222632410496169	-	derivatization:Sparc_chr11_7211|reconstitution_TFBS_full|bg_127
169	182	CATAATCAGTACCT	Hnf1b	0.00177697	0.123574864204851	+	derivatization:Sparc_chr11_7211|reconstitution_TFBS_full|bg_127
178	189	TACCTATCTGAT	Gata4/6	0.26171	0.376050878605893	-	derivatization:Sparc_chr11_7211|reconstitution_TFBS_full|bg_127
183	194	ATCTGATTTAGG	Gata4/6	0.0516427	0.0742053521400807	+	derivatization:Sparc_chr11_7211|reconstitution_TFBS_full|bg_127
184	195	TCTGATTTAGGA	Jun_Atf3	0.0268752	0.0671243158053796	-	derivatization:Sparc_chr11_7211|reconstitution_TFBS_full|bg_127
197	208	CAAAGATAACCA	Gata4/6	0.566761	0.814378403612985	+	derivatization:Sparc_chr11_7211|reconstitution_TFBS_full|bg_127
208	221	ACTAAGCAAAGATA	Foxa2	0.0343138	0.152292547296706	+	derivatization:Sparc_chr11_7211|reconstitution_TFBS_full|bg_127
214	225	CAAAGATAGTGC	Gata4/6	0.190587	0.273854299800777	+	derivatization:Sparc_chr11_7211|reconstitution_TFBS_full|bg_127
228	239	CCTTTTTGTCCT	Sox17	0.0178792	0.0888914128726665	-	derivatization:Sparc_chr11_7211|reconstitution_TFBS_full|bg_127
229	240	CTTTTTGTCCTA	Jun_Atf3	0.0203839	0.050911447763934	+	derivatization:Sparc_chr11_7211|reconstitution_TFBS_full|bg_127
240	251	AACCATTCTTCA	Sox17	0.042812	0.212851758910052	-	derivatization:Sparc_chr11_7211|reconstitution_TFBS_full|bg_127
242	253	CCATTCTTCATG	Jun_Atf3	0.0291123	0.0727117647132283	+	derivatization:Sparc_chr11_7211|reconstitution_TFBS_full|bg_127
279	290	CATGAGCCACTA	Jun_Atf3	0.0462141	0.115425739829337	-	derivatization:Sparc_chr11_7211|reconstitution_TFBS_full|bg_127
285	296	CCACTATCATGC	Gata4/6	0.146025	0.209823199527819	-	derivatization:Sparc_chr11_7211|reconstitution_TFBS_full|bg_127
3	14	TGCAGATAGGCA	Gata4/6	0.334159	0.480152785694343	+	derivatization:Sparc_chr11_7211|reconstitution_TFBS_full|bg_128
21	32	TCCTTCTCCCAA	Klf4	0.0242328	0.0873559299282865	+	derivatization:Sparc_chr11_7211|reconstitution_TFBS_full|bg_128
42	53	GAGCACTCCCCA	Klf4	0.0565784	0.203957394352059	+	derivatization:Sparc_chr11_7211|reconstitution_TFBS_full|bg_128
60	71	CATGAGATATTG	Jun_Atf3	0.0569502	0.142240549278872	-	derivatization:Sparc_chr11_7211|reconstitution_TFBS_full|bg_128
61	72	ATGAGATATTGG	Gata4/6	0.165754	0.238171783013416	+	derivatization:Sparc_chr11_7211|reconstitution_TFBS_full|bg_128
74	87	ACCCAGCAAACAAA	Foxa2	0.0961809	0.426872985862531	+	derivatization:Sparc_chr11_7211|reconstitution_TFBS_full|bg_128
80	91	CAAACAAAGAAG	Sox17	0.0506449	0.251795198655136	+	derivatization:Sparc_chr11_7211|reconstitution_TFBS_full|bg_128
85	96	AAAGAAGTCAGA	Jun_Atf3	0.0729606	0.182228610605688	+	derivatization:Sparc_chr11_7211|reconstitution_TFBS_full|bg_128
91	102	GTCAGATTGTAA	Gata4/6	0.078108	0.112233319422831	+	derivatization:Sparc_chr11_7211|reconstitution_TFBS_full|bg_128
92	103	TCAGATTGTAAT	Sox17	0.0232729	0.115707691767209	-	derivatization:Sparc_chr11_7211|reconstitution_TFBS_full|bg_128
93	104	CAGATTGTAATC	Jun_Atf3	0.023863	0.0596009535952765	+	derivatization:Sparc_chr11_7211|reconstitution_TFBS_full|bg_128
97	108	TTGTAATCTCCG	Gata4/6	0.286266	0.411335374326523	-	derivatization:Sparc_chr11_7211|reconstitution_TFBS_full|bg_128
114	125	GTTTGTATCACT	Jun_Atf3	0.0791525	0.197693688113402	+	derivatization:Sparc_chr11_7211|reconstitution_TFBS_full|bg_128
115	126	TTTGTATCACTG	Gata4/6	0.146205	0.210081841376235	-	derivatization:Sparc_chr11_7211|reconstitution_TFBS_full|bg_128
119	130	TATCACTGTTTT	Sox17	0.0148648	0.0739044853276217	-	derivatization:Sparc_chr11_7211|reconstitution_TFBS_full|bg_128
129	140	TTTAAATCAATG	Gata4/6	0.0505593	0.0726486155924455	-	derivatization:Sparc_chr11_7211|reconstitution_TFBS_full|bg_128
132	143	AAATCAATGGGT	Sox17	0.0817395	0.406390646254045	+	derivatization:Sparc_chr11_7211|reconstitution_TFBS_full|bg_128
134	147	ATCAATGGGTTAAC	Hnf1b	0.00174869	0.121608203451032	+	derivatization:Sparc_chr11_7211|reconstitution_TFBS_full|bg_128
137	150	AATGGGTTAACAAG	Foxa2	0.0293475	0.130250964095789	+	derivatization:Sparc_chr11_7211|reconstitution_TFBS_full|bg_128
168	179	CCATAATCAGTA	Gata4/6	0.0767857	0.222632410496169	-	derivatization:Sparc_chr11_7211|reconstitution_TFBS_full|bg_128
169	182	CATAATCAGTAAGC	Hnf1b	0.0019904	0.138417311329586	+	derivatization:Sparc_chr11_7211|reconstitution_TFBS_full|bg_128
171	182	TAATCAGTAAGC	Jun_Atf3	0.0238844	0.0596544028852626	+	derivatization:Sparc_chr11_7211|reconstitution_TFBS_full|bg_128
197	208	CAAAGATAACCA	Gata4/6	0.566761	0.814378403612985	+	derivatization:Sparc_chr11_7211|reconstitution_TFBS_full|bg_128
208	221	ACTAAGCAAAGATA	Foxa2	0.0343138	0.152292547296706	+	derivatization:Sparc_chr11_7211|reconstitution_TFBS_full|bg_128
214	225	CAAAGATAGTGC	Gata4/6	0.190587	0.273854299800777	+	derivatization:Sparc_chr11_7211|reconstitution_TFBS_full|bg_128
240	251	AACCATTCTTCA	Sox17	0.042812	0.212851758910052	-	derivatization:Sparc_chr11_7211|reconstitution_TFBS_full|bg_128
247	258	CTTCAAGTCACA	Jun_Atf3	0.149297	0.372888721825168	+	derivatization:Sparc_chr11_7211|reconstitution_TFBS_full|bg_128
257	268	CATGACTGTTTC	Jun_Atf3	0.0679247	0.169650793809373	-	derivatization:Sparc_chr11_7211|reconstitution_TFBS_full|bg_128
267	278	TCCCATTCTTCC	Sox17	0.0678034	0.337103451137107	-	derivatization:Sparc_chr11_7211|reconstitution_TFBS_full|bg_128
285	296	CCACTATCATGC	Gata4/6	0.146025	0.209823199527819	-	derivatization:Sparc_chr11_7211|reconstitution_TFBS_full|bg_128
3	14	TGCAGATAGGCA	Gata4/6	0.334159	0.480152785694343	+	derivatization:Sparc_chr11_7211|reconstitution_TFBS_full|bg_129
15	26	TTTTATTGCTTG	Sox17	0.0112079	0.0557231904299722	-	derivatization:Sparc_chr11_7211|reconstitution_TFBS_full|bg_129
22	33	GCTTGAGTCATT	Jun_Atf3	0.375767	0.938527072440023	+	derivatization:Sparc_chr11_7211|reconstitution_TFBS_full|bg_129
23	36	CTTGAGTCATTAAT	Foxa2	0.0138107	0.0612950673767001	+	derivatization:Sparc_chr11_7211|reconstitution_TFBS_full|bg_129
23	36	CTTGAGTCATTAAT	Hnf1b	0.00310657	0.216038518316496	-	derivatization:Sparc_chr11_7211|reconstitution_TFBS_full|bg_129
24	37	TTGAGTCATTAATA	Hnf1b	0.00228057	0.158596446794069	+	derivatization:Sparc_chr11_7211|reconstitution_TFBS_full|bg_129
34	45	AATATAATAAAT	Sox17	0.0229357	0.114031208232114	+	derivatization:Sparc_chr11_7211|reconstitution_TFBS_full|bg_129
35	48	ATATAATAAATATC	Foxa2	0.0782012	0.347074936313062	+	derivatization:Sparc_chr11_7211|reconstitution_TFBS_full|bg_129
36	49	TATAATAAATATCT	Hnf1b	0.00235313	0.16364244765323	+	derivatization:Sparc_chr11_7211|reconstitution_TFBS_full|bg_129
41	52	TAAATATCTATT	Gata4/6	0.105685	0.151858687499384	-	derivatization:Sparc_chr11_7211|reconstitution_TFBS_full|bg_129
46	57	ATCTATTGTTAT	Sox17	0.415977	2.06814528908079	-	derivatization:Sparc_chr11_7211|reconstitution_TFBS_full|bg_129
60	71	TATGAGATATTG	Jun_Atf3	0.0740135	0.184858365625613	-	derivatization:Sparc_chr11_7211|reconstitution_TFBS_full|bg_129
61	72	ATGAGATATTGG	Gata4/6	0.165754	0.238171783013416	+	derivatization:Sparc_chr11_7211|reconstitution_TFBS_full|bg_129
65	78	GATATTGGACTTTA	Foxa2	0.021818	0.0968333089578981	-	derivatization:Sparc_chr11_7211|reconstitution_TFBS_full|bg_129
73	84	ACTTTATCAAAC	Gata4/6	0.288518	0.414571271230044	-	derivatization:Sparc_chr11_7211|reconstitution_TFBS_full|bg_129
74	87	CTTTATCAAACAAA	Foxa2	0.0537917	0.238739953500347	+	derivatization:Sparc_chr11_7211|reconstitution_TFBS_full|bg_129
80	91	CAAACAAAGAAG	Sox17	0.0506449	0.251795198655136	+	derivatization:Sparc_chr11_7211|reconstitution_TFBS_full|bg_129
85	96	AAAGAAGTCAGA	Jun_Atf3	0.0729606	0.182228610605688	+	derivatization:Sparc_chr11_7211|reconstitution_TFBS_full|bg_129
91	102	GTCAGATTGTAA	Gata4/6	0.078108	0.112233319422831	+	derivatization:Sparc_chr11_7211|reconstitution_TFBS_full|bg_129
92	103	TCAGATTGTAAT	Sox17	0.0232729	0.115707691767209	-	derivatization:Sparc_chr11_7211|reconstitution_TFBS_full|bg_129
93	104	CAGATTGTAATC	Jun_Atf3	0.023863	0.0596009535952765	+	derivatization:Sparc_chr11_7211|reconstitution_TFBS_full|bg_129
97	108	TTGTAATCTCCG	Gata4/6	0.286266	0.411335374326523	-	derivatization:Sparc_chr11_7211|reconstitution_TFBS_full|bg_129
111	122	CTACTTTGTATC	Sox17	0.0120373	0.0598467830871711	-	derivatization:Sparc_chr11_7211|reconstitution_TFBS_full|bg_129
114	125	CTTTGTATCACT	Jun_Atf3	0.0746436	0.186432122523756	+	derivatization:Sparc_chr11_7211|reconstitution_TFBS_full|bg_129
115	126	TTTGTATCACTG	Gata4/6	0.146205	0.210081841376235	-	derivatization:Sparc_chr11_7211|reconstitution_TFBS_full|bg_129
128	139	AAAAAAATCAAT	Sox17	0.0127716	0.0634975596584046	+	derivatization:Sparc_chr11_7211|reconstitution_TFBS_full|bg_129
132	143	AAATCAATGGGT	Sox17	0.0817395	0.406390646254045	+	derivatization:Sparc_chr11_7211|reconstitution_TFBS_full|bg_129
134	147	ATCAATGGGTTAAC	Hnf1b	0.00174869	0.121608203451032	+	derivatization:Sparc_chr11_7211|reconstitution_TFBS_full|bg_129
137	150	AATGGGTTAACAAG	Foxa2	0.0293475	0.130250964095789	+	derivatization:Sparc_chr11_7211|reconstitution_TFBS_full|bg_129
168	179	CCATAATCAGTA	Gata4/6	0.0767857	0.222632410496169	-	derivatization:Sparc_chr11_7211|reconstitution_TFBS_full|bg_129
169	182	CATAATCAGTAATG	Hnf1b	0.00394762	0.27452720385395	+	derivatization:Sparc_chr11_7211|reconstitution_TFBS_full|bg_129
171	182	TAATCAGTAATG	Jun_Atf3	0.0360162	0.0899551550466495	+	derivatization:Sparc_chr11_7211|reconstitution_TFBS_full|bg_129
179	190	AATGAAGGATAT	Jun_Atf3	0.0256845	0.0641503873200301	-	derivatization:Sparc_chr11_7211|reconstitution_TFBS_full|bg_129
197	208	CAAAGATAACCA	Gata4/6	0.566761	0.814378403612985	+	derivatization:Sparc_chr11_7211|reconstitution_TFBS_full|bg_129
208	221	ACTAAGCAAAGATA	Foxa2	0.0343138	0.152292547296706	+	derivatization:Sparc_chr11_7211|reconstitution_TFBS_full|bg_129
214	225	CAAAGATAGTGC	Gata4/6	0.190587	0.273854299800777	+	derivatization:Sparc_chr11_7211|reconstitution_TFBS_full|bg_129
240	251	AACCATTCTTCA	Sox17	0.042812	0.212851758910052	-	derivatization:Sparc_chr11_7211|reconstitution_TFBS_full|bg_129
242	253	CCATTCTTCATG	Jun_Atf3	0.0291123	0.0727117647132283	+	derivatization:Sparc_chr11_7211|reconstitution_TFBS_full|bg_129
248	261	TTCATGCATATATA	Foxa2	0.0221249	0.0981954018408012	+	derivatization:Sparc_chr11_7211|reconstitution_TFBS_full|bg_129
254	267	CATATATACACACA	Foxa2	0.0625124	0.277444428586475	+	derivatization:Sparc_chr11_7211|reconstitution_TFBS_full|bg_129
256	269	TATATACACACACA	Foxa2	0.0424184	0.188262628687309	+	derivatization:Sparc_chr11_7211|reconstitution_TFBS_full|bg_129
258	271	TATACACACACACA	Foxa2	0.0201889	0.0896029879558213	+	derivatization:Sparc_chr11_7211|reconstitution_TFBS_full|bg_129
259	270	ATACACACACAC	Klf4	0.0263808	0.0950991761683396	+	derivatization:Sparc_chr11_7211|reconstitution_TFBS_full|bg_129
260	273	TACACACACACATT	Foxa2	0.0201953	0.0896313926298212	+	derivatization:Sparc_chr11_7211|reconstitution_TFBS_full|bg_129
261	272	ACACACACACAT	Klf4	0.0313173	0.112894583553825	+	derivatization:Sparc_chr11_7211|reconstitution_TFBS_full|bg_129
271	282	ATTAGATAGGGC	Gata4/6	0.305536	0.439024421098659	+	derivatization:Sparc_chr11_7211|reconstitution_TFBS_full|bg_129
285	296	CCACTATCATGC	Gata4/6	0.146025	0.209823199527819	-	derivatization:Sparc_chr11_7211|reconstitution_TFBS_full|bg_129
3	14	TGCAGATAGGCA	Gata4/6	0.334159	0.480152785694343	+	derivatization:Sparc_chr11_7211|reconstitution_TFBS_full|bg_13
11	22	GGCACAATTATA	Sox17	0.0212912	0.105855119342841	+	derivatization:Sparc_chr11_7211|reconstitution_TFBS_full|bg_13
20	33	ATATGGTCAATTTT	Foxa2	0.0160599	0.0712775349955517	+	derivatization:Sparc_chr11_7211|reconstitution_TFBS_full|bg_13
45	56	CATGAGGTGCTG	Jun_Atf3	0.0515801	0.128828024411839	-	derivatization:Sparc_chr11_7211|reconstitution_TFBS_full|bg_13
53	64	GCTGAGAAATGA	Jun_Atf3	0.0229418	0.0573001364954999	-	derivatization:Sparc_chr11_7211|reconstitution_TFBS_full|bg_13
60	71	AATGAGATATTG	Jun_Atf3	0.0658124	0.164375049172098	-	derivatization:Sparc_chr11_7211|reconstitution_TFBS_full|bg_13
61	72	ATGAGATATTGG	Gata4/6	0.165754	0.238171783013416	+	derivatization:Sparc_chr11_7211|reconstitution_TFBS_full|bg_13
65	78	GATATTGGTTTTGT	Foxa2	0.0773989	0.343514144133351	-	derivatization:Sparc_chr11_7211|reconstitution_TFBS_full|bg_13
70	81	TGGTTTTGTTCA	Sox17	0.0232368	0.115528210582105	-	derivatization:Sparc_chr11_7211|reconstitution_TFBS_full|bg_13
74	87	TTTGTTCAAACAAA	Foxa2	0.077414	0.34358116141107	+	derivatization:Sparc_chr11_7211|reconstitution_TFBS_full|bg_13
80	91	CAAACAAAGAAG	Sox17	0.0506449	0.251795198655136	+	derivatization:Sparc_chr11_7211|reconstitution_TFBS_full|bg_13
85	96	AAAGAAGTCAGA	Jun_Atf3	0.0729606	0.182228610605688	+	derivatization:Sparc_chr11_7211|reconstitution_TFBS_full|bg_13
91	102	GTCAGATTGTAA	Gata4/6	0.078108	0.112233319422831	+	derivatization:Sparc_chr11_7211|reconstitution_TFBS_full|bg_13
92	103	TCAGATTGTAAT	Sox17	0.0232729	0.115707691767209	-	derivatization:Sparc_chr11_7211|reconstitution_TFBS_full|bg_13
93	104	CAGATTGTAATC	Jun_Atf3	0.023863	0.0596009535952765	+	derivatization:Sparc_chr11_7211|reconstitution_TFBS_full|bg_13
97	108	TTGTAATCTCCG	Gata4/6	0.286266	0.411335374326523	-	derivatization:Sparc_chr11_7211|reconstitution_TFBS_full|bg_13
103	116	TCTCCGTAAATCTT	Foxa2	0.0136833	0.060729636834889	+	derivatization:Sparc_chr11_7211|reconstitution_TFBS_full|bg_13
107	118	CGTAAATCTTTG	Gata4/6	0.0429275	0.0616824885994209	-	derivatization:Sparc_chr11_7211|reconstitution_TFBS_full|bg_13
111	122	AATCTTTGTATC	Sox17	0.0167111	0.083083879013402	-	derivatization:Sparc_chr11_7211|reconstitution_TFBS_full|bg_13
114	125	CTTTGTATCACT	Jun_Atf3	0.0746436	0.186432122523756	+	derivatization:Sparc_chr11_7211|reconstitution_TFBS_full|bg_13
115	126	TTTGTATCACTG	Gata4/6	0.146205	0.210081841376235	-	derivatization:Sparc_chr11_7211|reconstitution_TFBS_full|bg_13
129	140	ATTAAATCAATG	Gata4/6	0.0465797	0.06693033170379	-	derivatization:Sparc_chr11_7211|reconstitution_TFBS_full|bg_13
132	143	AAATCAATGGGT	Sox17	0.0817395	0.406390646254045	+	derivatization:Sparc_chr11_7211|reconstitution_TFBS_full|bg_13
134	147	ATCAATGGGTTAAC	Hnf1b	0.00174869	0.121608203451032	+	derivatization:Sparc_chr11_7211|reconstitution_TFBS_full|bg_13
137	150	AATGGGTTAACAAG	Foxa2	0.0293475	0.130250964095789	+	derivatization:Sparc_chr11_7211|reconstitution_TFBS_full|bg_13
151	164	CCTGTTTAGTTTCT	Foxa2	0.0420478	0.1866178205335	-	derivatization:Sparc_chr11_7211|reconstitution_TFBS_full|bg_13
164	175	TGTTCCATAATC	Jun_Atf3	0.0332128	0.082953298058467	+	derivatization:Sparc_chr11_7211|reconstitution_TFBS_full|bg_13
168	179	CCATAATCAGTA	Gata4/6	0.0767857	0.222632410496169	-	derivatization:Sparc_chr11_7211|reconstitution_TFBS_full|bg_13
169	182	CATAATCAGTACCA	Hnf1b	0.00112207	0.0780315074977839	+	derivatization:Sparc_chr11_7211|reconstitution_TFBS_full|bg_13
178	189	TACCATTGATGA	Sox17	0.0139367	0.069290178183727	-	derivatization:Sparc_chr11_7211|reconstitution_TFBS_full|bg_13
181	192	CATTGATGAAAG	Gata4/6	0.0403986	0.0580487143190861	+	derivatization:Sparc_chr11_7211|reconstitution_TFBS_full|bg_13
191	204	AGTGGGCAAAGATA	Foxa2	0.0142622	0.0632989283627892	+	derivatization:Sparc_chr11_7211|reconstitution_TFBS_full|bg_13
192	203	GTGGGCAAAGAT	Klf4	0.0180597	0.0651027486599104	-	derivatization:Sparc_chr11_7211|reconstitution_TFBS_full|bg_13
197	208	CAAAGATAACCA	Gata4/6	0.566761	0.814378403612985	+	derivatization:Sparc_chr11_7211|reconstitution_TFBS_full|bg_13
208	221	ACTAAGCAAAGATA	Foxa2	0.0343138	0.152292547296706	+	derivatization:Sparc_chr11_7211|reconstitution_TFBS_full|bg_13
214	225	CAAAGATAGTGC	Gata4/6	0.190587	0.273854299800777	+	derivatization:Sparc_chr11_7211|reconstitution_TFBS_full|bg_13
232	245	AATGTGTGAACCAT	Foxa2	0.0149269	0.066249020051501	-	derivatization:Sparc_chr11_7211|reconstitution_TFBS_full|bg_13
236	247	TGTGAACCATTC	Jun_Atf3	0.0233496	0.0583186701616841	-	derivatization:Sparc_chr11_7211|reconstitution_TFBS_full|bg_13
240	251	AACCATTCTTCA	Sox17	0.042812	0.212851758910052	-	derivatization:Sparc_chr11_7211|reconstitution_TFBS_full|bg_13
242	253	CCATTCTTCACT	Jun_Atf3	0.0271272	0.0677537186594219	+	derivatization:Sparc_chr11_7211|reconstitution_TFBS_full|bg_13
285	296	CCACTATCATGC	Gata4/6	0.146025	0.209823199527819	-	derivatization:Sparc_chr11_7211|reconstitution_TFBS_full|bg_13
3	14	TGCAGATAGGCA	Gata4/6	0.334159	0.480152785694343	+	derivatization:Sparc_chr11_7211|reconstitution_TFBS_full|bg_130
33	46	TTAAATGAGTGAGA	Hnf1b	0.00199971	0.139064751627254	+	derivatization:Sparc_chr11_7211|reconstitution_TFBS_full|bg_130
36	47	AATGAGTGAGAA	Jun_Atf3	0.0374576	0.0935552394665561	-	derivatization:Sparc_chr11_7211|reconstitution_TFBS_full|bg_130
45	56	GAAGGTGAGGAT	Klf4	0.0364021	0.131224592157839	-	derivatization:Sparc_chr11_7211|reconstitution_TFBS_full|bg_130
48	59	GGTGAGGATGAT	Jun_Atf3	0.0295853	0.0738931438797441	-	derivatization:Sparc_chr11_7211|reconstitution_TFBS_full|bg_130
53	64	GGATGATCATGA	Gata4/6	0.0865462	0.124358161896761	+	derivatization:Sparc_chr11_7211|reconstitution_TFBS_full|bg_130
60	71	CATGAGATATTG	Jun_Atf3	0.0569502	0.142240549278872	-	derivatization:Sparc_chr11_7211|reconstitution_TFBS_full|bg_130
61	72	ATGAGATATTGG	Gata4/6	0.165754	0.238171783013416	+	derivatization:Sparc_chr11_7211|reconstitution_TFBS_full|bg_130
74	87	GGGAGACAAACAAA	Foxa2	0.031502	0.139813131304047	+	derivatization:Sparc_chr11_7211|reconstitution_TFBS_full|bg_130
76	87	GAGACAAACAAA	Sox17	0.0148625	0.0738930502382661	+	derivatization:Sparc_chr11_7211|reconstitution_TFBS_full|bg_130
80	91	CAAACAAAGAAG	Sox17	0.0506449	0.251795198655136	+	derivatization:Sparc_chr11_7211|reconstitution_TFBS_full|bg_130
85	96	AAAGAAGTCAGA	Jun_Atf3	0.0729606	0.182228610605688	+	derivatization:Sparc_chr11_7211|reconstitution_TFBS_full|bg_130
91	102	GTCAGATTGTAA	Gata4/6	0.078108	0.112233319422831	+	derivatization:Sparc_chr11_7211|reconstitution_TFBS_full|bg_130
92	103	TCAGATTGTAAT	Sox17	0.0232729	0.115707691767209	-	derivatization:Sparc_chr11_7211|reconstitution_TFBS_full|bg_130
93	104	CAGATTGTAATC	Jun_Atf3	0.023863	0.0596009535952765	+	derivatization:Sparc_chr11_7211|reconstitution_TFBS_full|bg_130
97	108	TTGTAATCTCCG	Gata4/6	0.286266	0.411335374326523	-	derivatization:Sparc_chr11_7211|reconstitution_TFBS_full|bg_130
111	122	ATGTTTTGTATC	Sox17	0.0170944	0.0849895615134072	-	derivatization:Sparc_chr11_7211|reconstitution_TFBS_full|bg_130
114	125	TTTTGTATCACT	Jun_Atf3	0.0714443	0.17844145367083	+	derivatization:Sparc_chr11_7211|reconstitution_TFBS_full|bg_130
115	126	TTTGTATCACTG	Gata4/6	0.146205	0.210081841376235	-	derivatization:Sparc_chr11_7211|reconstitution_TFBS_full|bg_130
122	133	CACTGATATAAA	Gata4/6	0.163654	0.235154294781891	+	derivatization:Sparc_chr11_7211|reconstitution_TFBS_full|bg_130
123	134	ACTGATATAAAA	Jun_Atf3	0.027654	0.0690694703400149	-	derivatization:Sparc_chr11_7211|reconstitution_TFBS_full|bg_130
129	140	ATAAAATCAATG	Gata4/6	0.0475201	0.0682815916718501	-	derivatization:Sparc_chr11_7211|reconstitution_TFBS_full|bg_130
132	143	AAATCAATGGGT	Sox17	0.0817395	0.406390646254045	+	derivatization:Sparc_chr11_7211|reconstitution_TFBS_full|bg_130
134	147	ATCAATGGGTTAAC	Hnf1b	0.00174869	0.121608203451032	+	derivatization:Sparc_chr11_7211|reconstitution_TFBS_full|bg_130
137	150	AATGGGTTAACAAG	Foxa2	0.0293475	0.130250964095789	+	derivatization:Sparc_chr11_7211|reconstitution_TFBS_full|bg_130
146	159	ACAAGGTAAATGCA	Foxa2	0.0314453	0.139561483645329	+	derivatization:Sparc_chr11_7211|reconstitution_TFBS_full|bg_130
154	165	AATGCAGTCAGA	Jun_Atf3	0.0507392	0.126727767031029	+	derivatization:Sparc_chr11_7211|reconstitution_TFBS_full|bg_130
168	179	CCATAATCAGTA	Gata4/6	0.0767857	0.222632410496169	-	derivatization:Sparc_chr11_7211|reconstitution_TFBS_full|bg_130
169	182	CATAATCAGTAAAC	Hnf1b	0.00433687	0.301596606202745	+	derivatization:Sparc_chr11_7211|reconstitution_TFBS_full|bg_130
172	185	AATCAGTAAACATA	Foxa2	0.253131	1.12345367723081	+	derivatization:Sparc_chr11_7211|reconstitution_TFBS_full|bg_130
180	191	AACATAATTGAA	Sox17	0.017228	0.0856537910516298	+	derivatization:Sparc_chr11_7211|reconstitution_TFBS_full|bg_130
189	200	GAAGGAGTCAAA	Jun_Atf3	0.0388802	0.0971083684354469	+	derivatization:Sparc_chr11_7211|reconstitution_TFBS_full|bg_130
194	207	AGTCAAAGATAACC	Hnf1b	0.000958577	0.0666618021716142	-	derivatization:Sparc_chr11_7211|reconstitution_TFBS_full|bg_130
197	208	CAAAGATAACCA	Gata4/6	0.566761	0.814378403612985	+	derivatization:Sparc_chr11_7211|reconstitution_TFBS_full|bg_130
208	221	ACTAAGCAAAGATA	Foxa2	0.0343138	0.152292547296706	+	derivatization:Sparc_chr11_7211|reconstitution_TFBS_full|bg_130
214	225	CAAAGATAGTGC	Gata4/6	0.190587	0.273854299800777	+	derivatization:Sparc_chr11_7211|reconstitution_TFBS_full|bg_130
223	234	TGCCATACACAC	Klf4	0.0215125	0.0775496204558393	+	derivatization:Sparc_chr11_7211|reconstitution_TFBS_full|bg_130
224	237	GCCATACACACAAT	Foxa2	0.0486662	0.215991804033681	+	derivatization:Sparc_chr11_7211|reconstitution_TFBS_full|bg_130
230	241	CACACAATATAA	Sox17	0.0392932	0.195357066551538	+	derivatization:Sparc_chr11_7211|reconstitution_TFBS_full|bg_130
233	246	ACAATATAACCATT	Foxa2	0.0133802	0.0593844092271734	+	derivatization:Sparc_chr11_7211|reconstitution_TFBS_full|bg_130
240	251	AACCATTCTTCA	Sox17	0.042812	0.212851758910052	-	derivatization:Sparc_chr11_7211|reconstitution_TFBS_full|bg_130
242	253	CCATTCTTCACC	Jun_Atf3	0.0417552	0.104289055758349	+	derivatization:Sparc_chr11_7211|reconstitution_TFBS_full|bg_130
245	256	TTCTTCACCCAC	Klf4	0.0517102	0.186408199125882	+	derivatization:Sparc_chr11_7211|reconstitution_TFBS_full|bg_130
249	260	TCACCCACCTCC	Klf4	0.026449	0.0953450278413246	+	derivatization:Sparc_chr11_7211|reconstitution_TFBS_full|bg_130
273	284	TTCTCCACCCCC	Klf4	0.0622086	0.224253495367304	+	derivatization:Sparc_chr11_7211|reconstitution_TFBS_full|bg_130
275	286	CTCCACCCCCCC	Klf4	0.0144356	0.0520383637909269	+	derivatization:Sparc_chr11_7211|reconstitution_TFBS_full|bg_130
285	296	CCACTATCATGC	Gata4/6	0.146025	0.209823199527819	-	derivatization:Sparc_chr11_7211|reconstitution_TFBS_full|bg_130
289	300	TATCATGCCCAC	Klf4	0.0706064	0.25452641588626	+	derivatization:Sparc_chr11_7211|reconstitution_TFBS_full|bg_130
3	14	TGCAGATAGGCA	Gata4/6	0.334159	0.480152785694343	+	derivatization:Sparc_chr11_7211|reconstitution_TFBS_full|bg_131
42	53	GGACATTGTTAG	Sox17	0.0593432	0.295041215064725	-	derivatization:Sparc_chr11_7211|reconstitution_TFBS_full|bg_131
46	59	ATTGTTAGTACTCA	Foxa2	0.0169546	0.0752484196561362	-	derivatization:Sparc_chr11_7211|reconstitution_TFBS_full|bg_131
50	61	TTAGTACTCATA	Jun_Atf3	0.0418865	0.104616994626348	+	derivatization:Sparc_chr11_7211|reconstitution_TFBS_full|bg_131
60	71	TATGAGATATTG	Jun_Atf3	0.0740135	0.184858365625613	-	derivatization:Sparc_chr11_7211|reconstitution_TFBS_full|bg_131
61	72	ATGAGATATTGG	Gata4/6	0.165754	0.238171783013416	+	derivatization:Sparc_chr11_7211|reconstitution_TFBS_full|bg_131
65	78	GATATTGGCCCGGT	Foxa2	0.0530235	0.235330504974292	-	derivatization:Sparc_chr11_7211|reconstitution_TFBS_full|bg_131
74	87	CCGGTCCAAACAAA	Foxa2	0.0200957	0.0891893448906973	+	derivatization:Sparc_chr11_7211|reconstitution_TFBS_full|bg_131
80	91	CAAACAAAGAAG	Sox17	0.0506449	0.251795198655136	+	derivatization:Sparc_chr11_7211|reconstitution_TFBS_full|bg_131
85	96	AAAGAAGTCAGA	Jun_Atf3	0.0729606	0.182228610605688	+	derivatization:Sparc_chr11_7211|reconstitution_TFBS_full|bg_131
91	102	GTCAGATTGTAA	Gata4/6	0.078108	0.112233319422831	+	derivatization:Sparc_chr11_7211|reconstitution_TFBS_full|bg_131
92	103	TCAGATTGTAAT	Sox17	0.0232729	0.115707691767209	-	derivatization:Sparc_chr11_7211|reconstitution_TFBS_full|bg_131
93	104	CAGATTGTAATC	Jun_Atf3	0.023863	0.0596009535952765	+	derivatization:Sparc_chr11_7211|reconstitution_TFBS_full|bg_131
97	108	TTGTAATCTCCG	Gata4/6	0.286266	0.411335374326523	-	derivatization:Sparc_chr11_7211|reconstitution_TFBS_full|bg_131
111	122	TAGCTTTGTATC	Sox17	0.0140495	0.0698509947399508	-	derivatization:Sparc_chr11_7211|reconstitution_TFBS_full|bg_131
114	125	CTTTGTATCACT	Jun_Atf3	0.0746436	0.186432122523756	+	derivatization:Sparc_chr11_7211|reconstitution_TFBS_full|bg_131
115	126	TTTGTATCACTG	Gata4/6	0.146205	0.210081841376235	-	derivatization:Sparc_chr11_7211|reconstitution_TFBS_full|bg_131
129	140	ATAAAATCAATG	Gata4/6	0.0475201	0.0682815916718501	-	derivatization:Sparc_chr11_7211|reconstitution_TFBS_full|bg_131
132	143	AAATCAATGGGT	Sox17	0.0817395	0.406390646254045	+	derivatization:Sparc_chr11_7211|reconstitution_TFBS_full|bg_131
134	147	ATCAATGGGTTAAC	Hnf1b	0.00174869	0.121608203451032	+	derivatization:Sparc_chr11_7211|reconstitution_TFBS_full|bg_131
137	150	AATGGGTTAACAAG	Foxa2	0.0293475	0.130250964095789	+	derivatization:Sparc_chr11_7211|reconstitution_TFBS_full|bg_131
160	171	CTGGGTGTCCAT	Klf4	0.0177712	0.0640627456150988	-	derivatization:Sparc_chr11_7211|reconstitution_TFBS_full|bg_131
161	174	TGGGTGTCCATAAT	Foxa2	0.016782	0.0744823811042005	+	derivatization:Sparc_chr11_7211|reconstitution_TFBS_full|bg_131
164	175	GTGTCCATAATC	Jun_Atf3	0.0264003	0.0659381911411548	+	derivatization:Sparc_chr11_7211|reconstitution_TFBS_full|bg_131
168	179	CCATAATCAGTA	Gata4/6	0.0767857	0.222632410496169	-	derivatization:Sparc_chr11_7211|reconstitution_TFBS_full|bg_131
197	208	CAAAGATAACCA	Gata4/6	0.566761	0.814378403612985	+	derivatization:Sparc_chr11_7211|reconstitution_TFBS_full|bg_131
208	221	ACTAAGCAAAGATA	Foxa2	0.0343138	0.152292547296706	+	derivatization:Sparc_chr11_7211|reconstitution_TFBS_full|bg_131
214	225	CAAAGATAGTGC	Gata4/6	0.190587	0.273854299800777	+	derivatization:Sparc_chr11_7211|reconstitution_TFBS_full|bg_131
236	247	TGTGAACCATTC	Jun_Atf3	0.0233496	0.0583186701616841	-	derivatization:Sparc_chr11_7211|reconstitution_TFBS_full|bg_131
240	251	AACCATTCTTCA	Sox17	0.042812	0.212851758910052	-	derivatization:Sparc_chr11_7211|reconstitution_TFBS_full|bg_131
243	256	CATTCTTCAACAAG	Foxa2	0.0129557	0.0575003804595215	+	derivatization:Sparc_chr11_7211|reconstitution_TFBS_full|bg_131
263	274	GCCCATTCCCGT	Klf4	0.0157008	0.0565992367624889	+	derivatization:Sparc_chr11_7211|reconstitution_TFBS_full|bg_131
285	296	CCACTATCATGC	Gata4/6	0.146025	0.209823199527819	-	derivatization:Sparc_chr11_7211|reconstitution_TFBS_full|bg_131
3	14	TGCAGATAGGCA	Gata4/6	0.334159	0.480152785694343	+	derivatization:Sparc_chr11_7211|reconstitution_TFBS_full|bg_132
8	19	ATAGGCATCATT	Jun_Atf3	0.0770476	0.192436425940889	+	derivatization:Sparc_chr11_7211|reconstitution_TFBS_full|bg_132
22	33	GTCCTTTGTTAT	Sox17	0.102062	0.507429604266975	-	derivatization:Sparc_chr11_7211|reconstitution_TFBS_full|bg_132
27	38	TTGTTATCTCCT	Gata4/6	0.462915	1.34217546111886	-	derivatization:Sparc_chr11_7211|reconstitution_TFBS_full|bg_132
38	49	TGGGGTGTTCAT	Klf4	0.0353547	0.127448858400003	-	derivatization:Sparc_chr11_7211|reconstitution_TFBS_full|bg_132
43	54	TGTTCATCTAAT	Gata4/6	0.0424155	0.060946796230592	-	derivatization:Sparc_chr11_7211|reconstitution_TFBS_full|bg_132
49	62	TCTAATGATAGAAT	Hnf1b	0.00110615	0.0769243915430175	+	derivatization:Sparc_chr11_7211|reconstitution_TFBS_full|bg_132
51	62	TAATGATAGAAT	Gata4/6	0.164468	0.236323930696397	+	derivatization:Sparc_chr11_7211|reconstitution_TFBS_full|bg_132
52	63	AATGATAGAATG	Jun_Atf3	0.0530661	0.13253950314639	-	derivatization:Sparc_chr11_7211|reconstitution_TFBS_full|bg_132
55	66	GATAGAATGAGA	Sox17	0.0228463	0.113586731280639	+	derivatization:Sparc_chr11_7211|reconstitution_TFBS_full|bg_132
60	71	AATGAGATATTG	Jun_Atf3	0.0658124	0.164375049172098	-	derivatization:Sparc_chr11_7211|reconstitution_TFBS_full|bg_132
61	72	ATGAGATATTGG	Gata4/6	0.165754	0.238171783013416	+	derivatization:Sparc_chr11_7211|reconstitution_TFBS_full|bg_132
65	78	GATATTGGCTATAG	Foxa2	0.07665	0.340190353452328	-	derivatization:Sparc_chr11_7211|reconstitution_TFBS_full|bg_132
74	87	TATAGGCAAACAAA	Foxa2	0.215918	0.95829381261213	+	derivatization:Sparc_chr11_7211|reconstitution_TFBS_full|bg_132
80	91	CAAACAAAGAAG	Sox17	0.0506449	0.251795198655136	+	derivatization:Sparc_chr11_7211|reconstitution_TFBS_full|bg_132
85	96	AAAGAAGTCAGA	Jun_Atf3	0.0729606	0.182228610605688	+	derivatization:Sparc_chr11_7211|reconstitution_TFBS_full|bg_132
91	102	GTCAGATTGTAA	Gata4/6	0.078108	0.112233319422831	+	derivatization:Sparc_chr11_7211|reconstitution_TFBS_full|bg_132
92	103	TCAGATTGTAAT	Sox17	0.0232729	0.115707691767209	-	derivatization:Sparc_chr11_7211|reconstitution_TFBS_full|bg_132
93	104	CAGATTGTAATC	Jun_Atf3	0.023863	0.0596009535952765	+	derivatization:Sparc_chr11_7211|reconstitution_TFBS_full|bg_132
97	108	TTGTAATCTCCG	Gata4/6	0.286266	0.411335374326523	-	derivatization:Sparc_chr11_7211|reconstitution_TFBS_full|bg_132
111	122	ATGCTTTGTATC	Sox17	0.0247421	0.123012227976464	-	derivatization:Sparc_chr11_7211|reconstitution_TFBS_full|bg_132
114	125	CTTTGTATCACT	Jun_Atf3	0.0746436	0.186432122523756	+	derivatization:Sparc_chr11_7211|reconstitution_TFBS_full|bg_132
115	126	TTTGTATCACTG	Gata4/6	0.146205	0.210081841376235	-	derivatization:Sparc_chr11_7211|reconstitution_TFBS_full|bg_132
125	138	TGTGTTTAAATCAA	Foxa2	0.027696	0.122921226734712	-	derivatization:Sparc_chr11_7211|reconstitution_TFBS_full|bg_132
129	140	TTTAAATCAATG	Gata4/6	0.0505593	0.0726486155924455	-	derivatization:Sparc_chr11_7211|reconstitution_TFBS_full|bg_132
132	143	AAATCAATGGGT	Sox17	0.0817395	0.406390646254045	+	derivatization:Sparc_chr11_7211|reconstitution_TFBS_full|bg_132
134	147	ATCAATGGGTTAAC	Hnf1b	0.00174869	0.121608203451032	+	derivatization:Sparc_chr11_7211|reconstitution_TFBS_full|bg_132
137	150	AATGGGTTAACAAG	Foxa2	0.0293475	0.130250964095789	+	derivatization:Sparc_chr11_7211|reconstitution_TFBS_full|bg_132
143	154	TTAACAAGGAGA	Sox17	0.0142198	0.0706976885300653	+	derivatization:Sparc_chr11_7211|reconstitution_TFBS_full|bg_132
168	179	CCATAATCAGTA	Gata4/6	0.0767857	0.222632410496169	-	derivatization:Sparc_chr11_7211|reconstitution_TFBS_full|bg_132
169	182	CATAATCAGTACCA	Hnf1b	0.00112207	0.0780315074977839	+	derivatization:Sparc_chr11_7211|reconstitution_TFBS_full|bg_132
182	193	ATAAGAATAAAG	Sox17	0.0365103	0.181521105609027	+	derivatization:Sparc_chr11_7211|reconstitution_TFBS_full|bg_132
185	196	AGAATAAAGAAC	Sox17	0.0108836	0.0541108428308288	+	derivatization:Sparc_chr11_7211|reconstitution_TFBS_full|bg_132
197	208	CAAAGATAACCA	Gata4/6	0.566761	0.814378403612985	+	derivatization:Sparc_chr11_7211|reconstitution_TFBS_full|bg_132
208	221	ACTAAGCAAAGATA	Foxa2	0.0343138	0.152292547296706	+	derivatization:Sparc_chr11_7211|reconstitution_TFBS_full|bg_132
214	225	CAAAGATAGTGC	Gata4/6	0.190587	0.273854299800777	+	derivatization:Sparc_chr11_7211|reconstitution_TFBS_full|bg_132
240	251	AACCATTCTTCA	Sox17	0.042812	0.212851758910052	-	derivatization:Sparc_chr11_7211|reconstitution_TFBS_full|bg_132
247	258	CTTCAAGCCCTG	Klf4	0.0288218	0.103898647337785	+	derivatization:Sparc_chr11_7211|reconstitution_TFBS_full|bg_132
252	263	AGCCCTGTCATT	Jun_Atf3	0.0509505	0.127255516328883	+	derivatization:Sparc_chr11_7211|reconstitution_TFBS_full|bg_132
285	296	CCACTATCATGC	Gata4/6	0.146025	0.209823199527819	-	derivatization:Sparc_chr11_7211|reconstitution_TFBS_full|bg_132
289	300	TATCATGCCCCC	Klf4	0.039444	0.14219022564835	+	derivatization:Sparc_chr11_7211|reconstitution_TFBS_full|bg_132
3	14	TGCAGATAGGCA	Gata4/6	0.334159	0.480152785694343	+	derivatization:Sparc_chr11_7211|reconstitution_TFBS_full|bg_133
21	32	GTGGGAATGCGG	Klf4	0.0158771	0.0572347741517447	-	derivatization:Sparc_chr11_7211|reconstitution_TFBS_full|bg_133
25	36	GAATGCGGCATA	Jun_Atf3	0.0204433	0.0510598070081011	+	derivatization:Sparc_chr11_7211|reconstitution_TFBS_full|bg_133
47	58	GTCTTTTGTTGC	Sox17	0.0267332	0.132911535113851	-	derivatization:Sparc_chr11_7211|reconstitution_TFBS_full|bg_133
60	71	TATGAGATATTG	Jun_Atf3	0.0740135	0.184858365625613	-	derivatization:Sparc_chr11_7211|reconstitution_TFBS_full|bg_133
61	72	ATGAGATATTGG	Gata4/6	0.165754	0.238171783013416	+	derivatization:Sparc_chr11_7211|reconstitution_TFBS_full|bg_133
65	78	GATATTGGTACCAG	Foxa2	0.021239	0.0942635736069666	-	derivatization:Sparc_chr11_7211|reconstitution_TFBS_full|bg_133
74	87	ACCAGGCAAACAAA	Foxa2	0.145423	0.645420766733175	+	derivatization:Sparc_chr11_7211|reconstitution_TFBS_full|bg_133
80	91	CAAACAAAGAAG	Sox17	0.0506449	0.251795198655136	+	derivatization:Sparc_chr11_7211|reconstitution_TFBS_full|bg_133
85	96	AAAGAAGTCAGA	Jun_Atf3	0.0729606	0.182228610605688	+	derivatization:Sparc_chr11_7211|reconstitution_TFBS_full|bg_133
91	102	GTCAGATTGTAA	Gata4/6	0.078108	0.112233319422831	+	derivatization:Sparc_chr11_7211|reconstitution_TFBS_full|bg_133
92	103	TCAGATTGTAAT	Sox17	0.0232729	0.115707691767209	-	derivatization:Sparc_chr11_7211|reconstitution_TFBS_full|bg_133
93	104	CAGATTGTAATC	Jun_Atf3	0.023863	0.0596009535952765	+	derivatization:Sparc_chr11_7211|reconstitution_TFBS_full|bg_133
97	108	TTGTAATCTCCG	Gata4/6	0.286266	0.411335374326523	-	derivatization:Sparc_chr11_7211|reconstitution_TFBS_full|bg_133
111	122	AGTCTTTGTATC	Sox17	0.020877	0.103795808903232	-	derivatization:Sparc_chr11_7211|reconstitution_TFBS_full|bg_133
114	125	CTTTGTATCACT	Jun_Atf3	0.0746436	0.186432122523756	+	derivatization:Sparc_chr11_7211|reconstitution_TFBS_full|bg_133
115	126	TTTGTATCACTG	Gata4/6	0.146205	0.210081841376235	-	derivatization:Sparc_chr11_7211|reconstitution_TFBS_full|bg_133
123	136	ACTGTGTGAAAATC	Foxa2	0.0170753	0.0757841140548537	-	derivatization:Sparc_chr11_7211|reconstitution_TFBS_full|bg_133
129	140	TGAAAATCAATG	Gata4/6	0.0428514	0.0615731405735071	-	derivatization:Sparc_chr11_7211|reconstitution_TFBS_full|bg_133
132	143	AAATCAATGGGT	Sox17	0.0817395	0.406390646254045	+	derivatization:Sparc_chr11_7211|reconstitution_TFBS_full|bg_133
134	147	ATCAATGGGTTAAC	Hnf1b	0.00174869	0.121608203451032	+	derivatization:Sparc_chr11_7211|reconstitution_TFBS_full|bg_133
137	150	AATGGGTTAACAAG	Foxa2	0.0293475	0.130250964095789	+	derivatization:Sparc_chr11_7211|reconstitution_TFBS_full|bg_133
146	159	ACAAGACAAATAGG	Foxa2	0.0719671	0.31940656472197	+	derivatization:Sparc_chr11_7211|reconstitution_TFBS_full|bg_133
148	159	AAGACAAATAGG	Sox17	0.0128074	0.063675549310114	+	derivatization:Sparc_chr11_7211|reconstitution_TFBS_full|bg_133
156	167	TAGGGCTGTGTT	Klf4	0.0445439	0.160574667687292	-	derivatization:Sparc_chr11_7211|reconstitution_TFBS_full|bg_133
164	175	TGTTCCATAATC	Jun_Atf3	0.0332128	0.082953298058467	+	derivatization:Sparc_chr11_7211|reconstitution_TFBS_full|bg_133
168	179	CCATAATCAGTA	Gata4/6	0.0767857	0.222632410496169	-	derivatization:Sparc_chr11_7211|reconstitution_TFBS_full|bg_133
169	182	CATAATCAGTAAAT	Hnf1b	0.00542316	0.377139884500683	+	derivatization:Sparc_chr11_7211|reconstitution_TFBS_full|bg_133
172	185	AATCAGTAAATAAT	Foxa2	0.219237	0.973024299019283	+	derivatization:Sparc_chr11_7211|reconstitution_TFBS_full|bg_133
175	186	CAGTAAATAATG	Jun_Atf3	0.0211637	0.0528590999289424	+	derivatization:Sparc_chr11_7211|reconstitution_TFBS_full|bg_133
178	189	TAAATAATGGCT	Sox17	0.0595076	0.295858575364753	+	derivatization:Sparc_chr11_7211|reconstitution_TFBS_full|bg_133
187	198	GCTGAGCTAGCA	Jun_Atf3	0.0210342	0.0525356567956152	-	derivatization:Sparc_chr11_7211|reconstitution_TFBS_full|bg_133
197	208	CAAAGATAACCA	Gata4/6	0.566761	0.814378403612985	+	derivatization:Sparc_chr11_7211|reconstitution_TFBS_full|bg_133
208	221	ACTAAGCAAAGATA	Foxa2	0.0343138	0.152292547296706	+	derivatization:Sparc_chr11_7211|reconstitution_TFBS_full|bg_133
214	225	CAAAGATAGTGC	Gata4/6	0.190587	0.273854299800777	+	derivatization:Sparc_chr11_7211|reconstitution_TFBS_full|bg_133
232	245	TCTCTGCAAACCAT	Foxa2	0.0215263	0.0955386771757449	+	derivatization:Sparc_chr11_7211|reconstitution_TFBS_full|bg_133
240	251	AACCATTCTTCA	Sox17	0.042812	0.212851758910052	-	derivatization:Sparc_chr11_7211|reconstitution_TFBS_full|bg_133
248	261	TTCAAGCAAACACC	Foxa2	0.109179	0.484561547287302	+	derivatization:Sparc_chr11_7211|reconstitution_TFBS_full|bg_133
253	264	GCAAACACCTTA	Klf4	0.0317546	0.114470990248785	+	derivatization:Sparc_chr11_7211|reconstitution_TFBS_full|bg_133
268	279	CGCAGATTGCCA	Gata4/6	0.111013	0.15951448621251	+	derivatization:Sparc_chr11_7211|reconstitution_TFBS_full|bg_133
285	296	CCACTATCATGC	Gata4/6	0.146025	0.209823199527819	-	derivatization:Sparc_chr11_7211|reconstitution_TFBS_full|bg_133
3	14	TGCAGATAGGCA	Gata4/6	0.334159	0.480152785694343	+	derivatization:Sparc_chr11_7211|reconstitution_TFBS_full|bg_134
22	33	AGTTAAGTCCCA	Jun_Atf3	0.0323486	0.0807948458899619	+	derivatization:Sparc_chr11_7211|reconstitution_TFBS_full|bg_134
50	61	AGTGAGATCTGA	Jun_Atf3	0.0220817	0.0551519246115248	-	derivatization:Sparc_chr11_7211|reconstitution_TFBS_full|bg_134
51	62	GTGAGATCTGAT	Gata4/6	0.0741808	0.106590329050048	+	derivatization:Sparc_chr11_7211|reconstitution_TFBS_full|bg_134
56	67	ATCTGATGAGAT	Gata4/6	0.0869587	0.124950882799382	+	derivatization:Sparc_chr11_7211|reconstitution_TFBS_full|bg_134
57	68	TCTGATGAGATA	Jun_Atf3	0.0265405	0.0662883589194752	-	derivatization:Sparc_chr11_7211|reconstitution_TFBS_full|bg_134
60	71	GATGAGATATTG	Jun_Atf3	0.101301	0.253012454433856	-	derivatization:Sparc_chr11_7211|reconstitution_TFBS_full|bg_134
61	72	ATGAGATATTGG	Gata4/6	0.165754	0.238171783013416	+	derivatization:Sparc_chr11_7211|reconstitution_TFBS_full|bg_134
72	83	GAAAGATACAAA	Gata4/6	0.127176	0.182739087301146	+	derivatization:Sparc_chr11_7211|reconstitution_TFBS_full|bg_134
74	87	AAGATACAAACAAA	Foxa2	0.0467375	0.207431789229983	+	derivatization:Sparc_chr11_7211|reconstitution_TFBS_full|bg_134
76	87	GATACAAACAAA	Sox17	0.0123322	0.0613129604136817	+	derivatization:Sparc_chr11_7211|reconstitution_TFBS_full|bg_134
80	91	CAAACAAAGAAG	Sox17	0.0506449	0.251795198655136	+	derivatization:Sparc_chr11_7211|reconstitution_TFBS_full|bg_134
85	96	AAAGAAGTCAGA	Jun_Atf3	0.0729606	0.182228610605688	+	derivatization:Sparc_chr11_7211|reconstitution_TFBS_full|bg_134
91	102	GTCAGATTGTAA	Gata4/6	0.078108	0.112233319422831	+	derivatization:Sparc_chr11_7211|reconstitution_TFBS_full|bg_134
92	103	TCAGATTGTAAT	Sox17	0.0232729	0.115707691767209	-	derivatization:Sparc_chr11_7211|reconstitution_TFBS_full|bg_134
93	104	CAGATTGTAATC	Jun_Atf3	0.023863	0.0596009535952765	+	derivatization:Sparc_chr11_7211|reconstitution_TFBS_full|bg_134
97	108	TTGTAATCTCCG	Gata4/6	0.286266	0.411335374326523	-	derivatization:Sparc_chr11_7211|reconstitution_TFBS_full|bg_134
103	116	TCTCCGAAAACATT	Foxa2	0.0154329	0.0684947645896208	+	derivatization:Sparc_chr11_7211|reconstitution_TFBS_full|bg_134
109	120	AAAACATTTGTA	Sox17	0.0105606	0.0525049585430602	+	derivatization:Sparc_chr11_7211|reconstitution_TFBS_full|bg_134
111	124	AACATTTGTATCAC	Foxa2	0.0119047	0.052835800401095	-	derivatization:Sparc_chr11_7211|reconstitution_TFBS_full|bg_134
114	125	ATTTGTATCACT	Jun_Atf3	0.0693852	0.173298582969408	+	derivatization:Sparc_chr11_7211|reconstitution_TFBS_full|bg_134
115	126	TTTGTATCACTG	Gata4/6	0.146205	0.210081841376235	-	derivatization:Sparc_chr11_7211|reconstitution_TFBS_full|bg_134
129	140	TGAAAATCAATG	Gata4/6	0.0428514	0.0615731405735071	-	derivatization:Sparc_chr11_7211|reconstitution_TFBS_full|bg_134
132	143	AAATCAATGGGT	Sox17	0.0817395	0.406390646254045	+	derivatization:Sparc_chr11_7211|reconstitution_TFBS_full|bg_134
134	147	ATCAATGGGTTAAC	Hnf1b	0.00174869	0.121608203451032	+	derivatization:Sparc_chr11_7211|reconstitution_TFBS_full|bg_134
137	150	AATGGGTTAACAAG	Foxa2	0.0293475	0.130250964095789	+	derivatization:Sparc_chr11_7211|reconstitution_TFBS_full|bg_134
168	179	CCATAATCAGTA	Gata4/6	0.0767857	0.222632410496169	-	derivatization:Sparc_chr11_7211|reconstitution_TFBS_full|bg_134
169	182	CATAATCAGTAAGC	Hnf1b	0.0019904	0.138417311329586	+	derivatization:Sparc_chr11_7211|reconstitution_TFBS_full|bg_134
171	182	TAATCAGTAAGC	Jun_Atf3	0.0238844	0.0596544028852626	+	derivatization:Sparc_chr11_7211|reconstitution_TFBS_full|bg_134
176	189	AGTAAGCTCACAAC	Foxa2	0.0117667	0.0522233246179714	+	derivatization:Sparc_chr11_7211|reconstitution_TFBS_full|bg_134
197	208	CAAAGATAACCA	Gata4/6	0.566761	0.814378403612985	+	derivatization:Sparc_chr11_7211|reconstitution_TFBS_full|bg_134
208	221	ACTAAGCAAAGATA	Foxa2	0.0343138	0.152292547296706	+	derivatization:Sparc_chr11_7211|reconstitution_TFBS_full|bg_134
214	225	CAAAGATAGTGC	Gata4/6	0.190587	0.273854299800777	+	derivatization:Sparc_chr11_7211|reconstitution_TFBS_full|bg_134
219	232	ATAGTGCACATATA	Foxa2	0.10401	0.461620334802043	+	derivatization:Sparc_chr11_7211|reconstitution_TFBS_full|bg_134
225	238	CACATATACATAGG	Foxa2	0.0213769	0.094875605567059	+	derivatization:Sparc_chr11_7211|reconstitution_TFBS_full|bg_134
233	246	CATAGGCAACCATT	Foxa2	0.0161921	0.0718642690428629	+	derivatization:Sparc_chr11_7211|reconstitution_TFBS_full|bg_134
240	251	AACCATTCTTCA	Sox17	0.042812	0.212851758910052	-	derivatization:Sparc_chr11_7211|reconstitution_TFBS_full|bg_134
242	253	CCATTCTTCATA	Jun_Atf3	0.0378348	0.0944973456433209	+	derivatization:Sparc_chr11_7211|reconstitution_TFBS_full|bg_134
250	261	CATACAATACAT	Sox17	0.0688294	0.342204495345313	+	derivatization:Sparc_chr11_7211|reconstitution_TFBS_full|bg_134
251	264	ATACAATACATAAA	Foxa2	0.0265159	0.117683671142943	+	derivatization:Sparc_chr11_7211|reconstitution_TFBS_full|bg_134
255	268	AATACATAAATAAA	Foxa2	0.0802313	0.356084987670447	+	derivatization:Sparc_chr11_7211|reconstitution_TFBS_full|bg_134
259	272	CATAAATAAATAAA	Foxa2	0.179074	0.794771654978763	+	derivatization:Sparc_chr11_7211|reconstitution_TFBS_full|bg_134
259	272	CATAAATAAATAAA	Hnf1b	0.00169484	0.117863342008559	-	derivatization:Sparc_chr11_7211|reconstitution_TFBS_full|bg_134
260	273	ATAAATAAATAAAT	Hnf1b	0.00486898	0.33860084431146	+	derivatization:Sparc_chr11_7211|reconstitution_TFBS_full|bg_134
263	276	AATAAATAAATAAA	Foxa2	0.166241	0.737815845378584	+	derivatization:Sparc_chr11_7211|reconstitution_TFBS_full|bg_134
263	276	AATAAATAAATAAA	Hnf1b	0.0032417	0.225435790864711	-	derivatization:Sparc_chr11_7211|reconstitution_TFBS_full|bg_134
264	277	ATAAATAAATAAAT	Hnf1b	0.00486898	0.33860084431146	+	derivatization:Sparc_chr11_7211|reconstitution_TFBS_full|bg_134
267	280	AATAAATAAATAGA	Foxa2	0.131699	0.584510493924568	+	derivatization:Sparc_chr11_7211|reconstitution_TFBS_full|bg_134
267	280	AATAAATAAATAGA	Hnf1b	0.000749925	0.0521516289182275	-	derivatization:Sparc_chr11_7211|reconstitution_TFBS_full|bg_134
268	281	ATAAATAAATAGAT	Hnf1b	0.000818308	0.0569071509241817	+	derivatization:Sparc_chr11_7211|reconstitution_TFBS_full|bg_134
275	286	AATAGATTTTCC	Gata4/6	0.0454169	0.06525950536302	+	derivatization:Sparc_chr11_7211|reconstitution_TFBS_full|bg_134
285	296	CCACTATCATGC	Gata4/6	0.146025	0.209823199527819	-	derivatization:Sparc_chr11_7211|reconstitution_TFBS_full|bg_134
289	300	TATCATGCCCTG	Klf4	0.0454546	0.163857616640186	+	derivatization:Sparc_chr11_7211|reconstitution_TFBS_full|bg_134
3	14	TGCAGATAGGCA	Gata4/6	0.334159	0.480152785694343	+	derivatization:Sparc_chr11_7211|reconstitution_TFBS_full|bg_135
7	20	GATAGGCAAACTAG	Foxa2	0.0343543	0.152472295624362	+	derivatization:Sparc_chr11_7211|reconstitution_TFBS_full|bg_135
46	57	TAGGGTTAAGTG	Klf4	0.014338	0.0516865291386786	-	derivatization:Sparc_chr11_7211|reconstitution_TFBS_full|bg_135
55	66	GTGGGTATGAGA	Klf4	0.0422971	0.152475260959102	-	derivatization:Sparc_chr11_7211|reconstitution_TFBS_full|bg_135
60	71	TATGAGATATTG	Jun_Atf3	0.0740135	0.184858365625613	-	derivatization:Sparc_chr11_7211|reconstitution_TFBS_full|bg_135
61	72	ATGAGATATTGG	Gata4/6	0.165754	0.238171783013416	+	derivatization:Sparc_chr11_7211|reconstitution_TFBS_full|bg_135
65	78	GATATTGGTAAGAT	Foxa2	0.0193433	0.0858500204035801	-	derivatization:Sparc_chr11_7211|reconstitution_TFBS_full|bg_135
72	83	GTAAGATACAAA	Gata4/6	0.120005	0.172435083440068	+	derivatization:Sparc_chr11_7211|reconstitution_TFBS_full|bg_135
74	87	AAGATACAAACAAA	Foxa2	0.0467375	0.207431789229983	+	derivatization:Sparc_chr11_7211|reconstitution_TFBS_full|bg_135
76	87	GATACAAACAAA	Sox17	0.0123322	0.0613129604136817	+	derivatization:Sparc_chr11_7211|reconstitution_TFBS_full|bg_135
80	91	CAAACAAAGAAG	Sox17	0.0506449	0.251795198655136	+	derivatization:Sparc_chr11_7211|reconstitution_TFBS_full|bg_135
85	96	AAAGAAGTCAGA	Jun_Atf3	0.0729606	0.182228610605688	+	derivatization:Sparc_chr11_7211|reconstitution_TFBS_full|bg_135
91	102	GTCAGATTGTAA	Gata4/6	0.078108	0.112233319422831	+	derivatization:Sparc_chr11_7211|reconstitution_TFBS_full|bg_135
92	103	TCAGATTGTAAT	Sox17	0.0232729	0.115707691767209	-	derivatization:Sparc_chr11_7211|reconstitution_TFBS_full|bg_135
93	104	CAGATTGTAATC	Jun_Atf3	0.023863	0.0596009535952765	+	derivatization:Sparc_chr11_7211|reconstitution_TFBS_full|bg_135
97	108	TTGTAATCTCCG	Gata4/6	0.286266	0.411335374326523	-	derivatization:Sparc_chr11_7211|reconstitution_TFBS_full|bg_135
104	115	CTCCGACTCACT	Jun_Atf3	0.030875	0.0771143377720388	+	derivatization:Sparc_chr11_7211|reconstitution_TFBS_full|bg_135
111	122	TCACTTTGTATC	Sox17	0.0128831	0.0640519129032535	-	derivatization:Sparc_chr11_7211|reconstitution_TFBS_full|bg_135
114	125	CTTTGTATCACT	Jun_Atf3	0.0746436	0.186432122523756	+	derivatization:Sparc_chr11_7211|reconstitution_TFBS_full|bg_135
115	126	TTTGTATCACTG	Gata4/6	0.146205	0.210081841376235	-	derivatization:Sparc_chr11_7211|reconstitution_TFBS_full|bg_135
129	140	TGCAAATCAATG	Gata4/6	0.0741916	0.106605847560953	-	derivatization:Sparc_chr11_7211|reconstitution_TFBS_full|bg_135
132	143	AAATCAATGGGT	Sox17	0.0817395	0.406390646254045	+	derivatization:Sparc_chr11_7211|reconstitution_TFBS_full|bg_135
134	147	ATCAATGGGTTAAC	Hnf1b	0.00174869	0.121608203451032	+	derivatization:Sparc_chr11_7211|reconstitution_TFBS_full|bg_135
137	150	AATGGGTTAACAAG	Foxa2	0.0293475	0.130250964095789	+	derivatization:Sparc_chr11_7211|reconstitution_TFBS_full|bg_135
155	166	TCCACATCTGGA	Gata4/6	0.0495075	0.0711372850581989	-	derivatization:Sparc_chr11_7211|reconstitution_TFBS_full|bg_135
168	179	CCATAATCAGTA	Gata4/6	0.0767857	0.222632410496169	-	derivatization:Sparc_chr11_7211|reconstitution_TFBS_full|bg_135
169	182	CATAATCAGTAACA	Hnf1b	0.0131726	0.91605500161782	+	derivatization:Sparc_chr11_7211|reconstitution_TFBS_full|bg_135
171	182	TAATCAGTAACA	Jun_Atf3	0.0377424	0.0942665645968388	+	derivatization:Sparc_chr11_7211|reconstitution_TFBS_full|bg_135
197	208	CAAAGATAACCA	Gata4/6	0.566761	0.814378403612985	+	derivatization:Sparc_chr11_7211|reconstitution_TFBS_full|bg_135
208	221	ACTAAGCAAAGATA	Foxa2	0.0343138	0.152292547296706	+	derivatization:Sparc_chr11_7211|reconstitution_TFBS_full|bg_135
214	225	CAAAGATAGTGC	Gata4/6	0.190587	0.273854299800777	+	derivatization:Sparc_chr11_7211|reconstitution_TFBS_full|bg_135
240	251	AACCATTCTTCA	Sox17	0.042812	0.212851758910052	-	derivatization:Sparc_chr11_7211|reconstitution_TFBS_full|bg_135
242	253	CCATTCTTCACC	Jun_Atf3	0.0417552	0.104289055758349	+	derivatization:Sparc_chr11_7211|reconstitution_TFBS_full|bg_135
254	265	TCTTCCTCCCTT	Klf4	0.0244859	0.0882683208143933	+	derivatization:Sparc_chr11_7211|reconstitution_TFBS_full|bg_135
267	278	GACAGTGTCACT	Jun_Atf3	0.0683172	0.170631113730848	+	derivatization:Sparc_chr11_7211|reconstitution_TFBS_full|bg_135
276	289	ACTATGTAGCCACT	Foxa2	0.0125902	0.0558782072803066	-	derivatization:Sparc_chr11_7211|reconstitution_TFBS_full|bg_135
285	296	CCACTATCATGC	Gata4/6	0.146025	0.209823199527819	-	derivatization:Sparc_chr11_7211|reconstitution_TFBS_full|bg_135
3	14	TGCAGATAGGCA	Gata4/6	0.334159	0.480152785694343	+	derivatization:Sparc_chr11_7211|reconstitution_TFBS_full|bg_136
8	19	ATAGGCAGGTGG	Klf4	0.0164947	0.0594611376889219	-	derivatization:Sparc_chr11_7211|reconstitution_TFBS_full|bg_136
49	62	CTTGTTTGGCTCAT	Foxa2	0.0130461	0.0579015964797706	-	derivatization:Sparc_chr11_7211|reconstitution_TFBS_full|bg_136
52	63	GTTTGGCTCATG	Jun_Atf3	0.0518176	0.12942121162547	+	derivatization:Sparc_chr11_7211|reconstitution_TFBS_full|bg_136
60	71	CATGAGATATTG	Jun_Atf3	0.0569502	0.142240549278872	-	derivatization:Sparc_chr11_7211|reconstitution_TFBS_full|bg_136
61	72	ATGAGATATTGG	Gata4/6	0.165754	0.238171783013416	+	derivatization:Sparc_chr11_7211|reconstitution_TFBS_full|bg_136
65	78	GATATTGGACATGT	Foxa2	0.0146347	0.0649521691541916	-	derivatization:Sparc_chr11_7211|reconstitution_TFBS_full|bg_136
74	87	CATGTCCAAACAAA	Foxa2	0.0555939	0.246738532169516	+	derivatization:Sparc_chr11_7211|reconstitution_TFBS_full|bg_136
80	91	CAAACAAAGAAG	Sox17	0.0506449	0.251795198655136	+	derivatization:Sparc_chr11_7211|reconstitution_TFBS_full|bg_136
85	96	AAAGAAGTCAGA	Jun_Atf3	0.0729606	0.182228610605688	+	derivatization:Sparc_chr11_7211|reconstitution_TFBS_full|bg_136
91	102	GTCAGATTGTAA	Gata4/6	0.078108	0.112233319422831	+	derivatization:Sparc_chr11_7211|reconstitution_TFBS_full|bg_136
92	103	TCAGATTGTAAT	Sox17	0.0232729	0.115707691767209	-	derivatization:Sparc_chr11_7211|reconstitution_TFBS_full|bg_136
93	104	CAGATTGTAATC	Jun_Atf3	0.023863	0.0596009535952765	+	derivatization:Sparc_chr11_7211|reconstitution_TFBS_full|bg_136
97	108	TTGTAATCTCCG	Gata4/6	0.286266	0.411335374326523	-	derivatization:Sparc_chr11_7211|reconstitution_TFBS_full|bg_136
102	113	ATCTCCGCACTT	Klf4	0.0234957	0.0846987852338996	+	derivatization:Sparc_chr11_7211|reconstitution_TFBS_full|bg_136
111	124	CTTGTTTGTATCAC	Foxa2	0.0507082	0.225054670331785	-	derivatization:Sparc_chr11_7211|reconstitution_TFBS_full|bg_136
114	125	GTTTGTATCACT	Jun_Atf3	0.0791525	0.197693688113402	+	derivatization:Sparc_chr11_7211|reconstitution_TFBS_full|bg_136
115	126	TTTGTATCACTG	Gata4/6	0.146205	0.210081841376235	-	derivatization:Sparc_chr11_7211|reconstitution_TFBS_full|bg_136
122	133	CACTGCACCTAA	Klf4	0.0216119	0.07790794386192	+	derivatization:Sparc_chr11_7211|reconstitution_TFBS_full|bg_136
129	142	CCTAAATCAATGGG	Foxa2	0.0121243	0.0538104357777177	+	derivatization:Sparc_chr11_7211|reconstitution_TFBS_full|bg_136
129	140	CCTAAATCAATG	Gata4/6	0.045118	0.0648300162047329	-	derivatization:Sparc_chr11_7211|reconstitution_TFBS_full|bg_136
132	143	AAATCAATGGGT	Sox17	0.0817395	0.406390646254045	+	derivatization:Sparc_chr11_7211|reconstitution_TFBS_full|bg_136
134	147	ATCAATGGGTTAAC	Hnf1b	0.00174869	0.121608203451032	+	derivatization:Sparc_chr11_7211|reconstitution_TFBS_full|bg_136
137	150	AATGGGTTAACAAG	Foxa2	0.0293475	0.130250964095789	+	derivatization:Sparc_chr11_7211|reconstitution_TFBS_full|bg_136
156	167	CTCCATTGAGTT	Sox17	0.0269847	0.134161937275999	-	derivatization:Sparc_chr11_7211|reconstitution_TFBS_full|bg_136
164	175	AGTTCCATAATC	Jun_Atf3	0.0322555	0.0805623165022185	+	derivatization:Sparc_chr11_7211|reconstitution_TFBS_full|bg_136
168	179	CCATAATCAGTA	Gata4/6	0.0767857	0.222632410496169	-	derivatization:Sparc_chr11_7211|reconstitution_TFBS_full|bg_136
179	190	AGAAGATTCCTT	Gata4/6	0.0480335	0.0690192956995	+	derivatization:Sparc_chr11_7211|reconstitution_TFBS_full|bg_136
187	198	CCTTATTCTCCA	Sox17	0.0103781	0.0515976090615811	-	derivatization:Sparc_chr11_7211|reconstitution_TFBS_full|bg_136
197	208	CAAAGATAACCA	Gata4/6	0.566761	0.814378403612985	+	derivatization:Sparc_chr11_7211|reconstitution_TFBS_full|bg_136
208	221	ACTAAGCAAAGATA	Foxa2	0.0343138	0.152292547296706	+	derivatization:Sparc_chr11_7211|reconstitution_TFBS_full|bg_136
214	225	CAAAGATAGTGC	Gata4/6	0.190587	0.273854299800777	+	derivatization:Sparc_chr11_7211|reconstitution_TFBS_full|bg_136
240	251	AACCATTCTTCA	Sox17	0.042812	0.212851758910052	-	derivatization:Sparc_chr11_7211|reconstitution_TFBS_full|bg_136
242	253	CCATTCTTCATT	Jun_Atf3	0.0336425	0.0840265298298239	+	derivatization:Sparc_chr11_7211|reconstitution_TFBS_full|bg_136
257	268	AGGGGCTGGGTA	Klf4	0.0610211	0.219972720269509	-	derivatization:Sparc_chr11_7211|reconstitution_TFBS_full|bg_136
262	273	CTGGGTAGAGTT	Klf4	0.029071	0.104796979257255	-	derivatization:Sparc_chr11_7211|reconstitution_TFBS_full|bg_136
270	283	AGTTAGAAATTGAC	Hnf1b	0.00910766	0.633369076418821	-	derivatization:Sparc_chr11_7211|reconstitution_TFBS_full|bg_136
278	289	ATTGACACCACT	Jun_Atf3	0.0254405	0.0635409655089734	-	derivatization:Sparc_chr11_7211|reconstitution_TFBS_full|bg_136
285	296	CCACTATCATGC	Gata4/6	0.146025	0.209823199527819	-	derivatization:Sparc_chr11_7211|reconstitution_TFBS_full|bg_136
289	300	TATCATGCCTAA	Klf4	0.0230148	0.0829652065016642	+	derivatization:Sparc_chr11_7211|reconstitution_TFBS_full|bg_136
3	14	TGCAGATAGGCA	Gata4/6	0.334159	0.480152785694343	+	derivatization:Sparc_chr11_7211|reconstitution_TFBS_full|bg_137
28	39	TTTCTTGCCCAC	Klf4	0.0183633	0.0661971851396497	+	derivatization:Sparc_chr11_7211|reconstitution_TFBS_full|bg_137
43	54	AATCCCATCACT	Jun_Atf3	0.0358987	0.0896616834778004	+	derivatization:Sparc_chr11_7211|reconstitution_TFBS_full|bg_137
44	55	ATCCCATCACTA	Gata4/6	0.0467404	0.0671612413984596	-	derivatization:Sparc_chr11_7211|reconstitution_TFBS_full|bg_137
60	71	AATGAGATATTG	Jun_Atf3	0.0658124	0.164375049172098	-	derivatization:Sparc_chr11_7211|reconstitution_TFBS_full|bg_137
61	72	ATGAGATATTGG	Gata4/6	0.165754	0.238171783013416	+	derivatization:Sparc_chr11_7211|reconstitution_TFBS_full|bg_137
65	78	GATATTGGTCTGCT	Foxa2	0.0224662	0.0997101698464539	-	derivatization:Sparc_chr11_7211|reconstitution_TFBS_full|bg_137
74	87	CTGCTTCAAACAAA	Foxa2	0.0153095	0.0679470869690596	+	derivatization:Sparc_chr11_7211|reconstitution_TFBS_full|bg_137
80	91	CAAACAAAGAAG	Sox17	0.0506449	0.251795198655136	+	derivatization:Sparc_chr11_7211|reconstitution_TFBS_full|bg_137
85	96	AAAGAAGTCAGA	Jun_Atf3	0.0729606	0.182228610605688	+	derivatization:Sparc_chr11_7211|reconstitution_TFBS_full|bg_137
91	102	GTCAGATTGTAA	Gata4/6	0.078108	0.112233319422831	+	derivatization:Sparc_chr11_7211|reconstitution_TFBS_full|bg_137
92	103	TCAGATTGTAAT	Sox17	0.0232729	0.115707691767209	-	derivatization:Sparc_chr11_7211|reconstitution_TFBS_full|bg_137
93	104	CAGATTGTAATC	Jun_Atf3	0.023863	0.0596009535952765	+	derivatization:Sparc_chr11_7211|reconstitution_TFBS_full|bg_137
97	108	TTGTAATCTCCG	Gata4/6	0.286266	0.411335374326523	-	derivatization:Sparc_chr11_7211|reconstitution_TFBS_full|bg_137
114	125	TTTTGTATCACT	Jun_Atf3	0.0714443	0.17844145367083	+	derivatization:Sparc_chr11_7211|reconstitution_TFBS_full|bg_137
115	126	TTTGTATCACTG	Gata4/6	0.146205	0.210081841376235	-	derivatization:Sparc_chr11_7211|reconstitution_TFBS_full|bg_137
132	143	AAATCAATGGGT	Sox17	0.0817395	0.406390646254045	+	derivatization:Sparc_chr11_7211|reconstitution_TFBS_full|bg_137
134	147	ATCAATGGGTTAAC	Hnf1b	0.00174869	0.121608203451032	+	derivatization:Sparc_chr11_7211|reconstitution_TFBS_full|bg_137
137	150	AATGGGTTAACAAG	Foxa2	0.0293475	0.130250964095789	+	derivatization:Sparc_chr11_7211|reconstitution_TFBS_full|bg_137
153	164	CTCTAAGTCACA	Jun_Atf3	0.205685	0.513725103308236	+	derivatization:Sparc_chr11_7211|reconstitution_TFBS_full|bg_137
155	168	CTAAGTCACATATC	Foxa2	0.0200396	0.0889403601701666	+	derivatization:Sparc_chr11_7211|reconstitution_TFBS_full|bg_137
161	174	CACATATCCATAAT	Foxa2	0.021433	0.0951245902875896	+	derivatization:Sparc_chr11_7211|reconstitution_TFBS_full|bg_137
164	175	ATATCCATAATC	Jun_Atf3	0.0230619	0.0576001019033192	+	derivatization:Sparc_chr11_7211|reconstitution_TFBS_full|bg_137
168	179	CCATAATCAGTA	Gata4/6	0.0767857	0.222632410496169	-	derivatization:Sparc_chr11_7211|reconstitution_TFBS_full|bg_137
169	182	CATAATCAGTAGAC	Hnf1b	0.000728879	0.0506880383162166	+	derivatization:Sparc_chr11_7211|reconstitution_TFBS_full|bg_137
187	200	CACTAGTCCACAAA	Foxa2	0.0189297	0.0840143683463344	+	derivatization:Sparc_chr11_7211|reconstitution_TFBS_full|bg_137
197	208	CAAAGATAACCA	Gata4/6	0.566761	0.814378403612985	+	derivatization:Sparc_chr11_7211|reconstitution_TFBS_full|bg_137
208	221	ACTAAGCAAAGATA	Foxa2	0.0343138	0.152292547296706	+	derivatization:Sparc_chr11_7211|reconstitution_TFBS_full|bg_137
214	225	CAAAGATAGTGC	Gata4/6	0.190587	0.273854299800777	+	derivatization:Sparc_chr11_7211|reconstitution_TFBS_full|bg_137
240	251	AACCATTCTTCA	Sox17	0.042812	0.212851758910052	-	derivatization:Sparc_chr11_7211|reconstitution_TFBS_full|bg_137
242	253	CCATTCTTCACA	Jun_Atf3	0.0305077	0.0761969581359685	+	derivatization:Sparc_chr11_7211|reconstitution_TFBS_full|bg_137
255	266	TAAGGTTTGCCT	Klf4	0.0162262	0.0584932319089153	-	derivatization:Sparc_chr11_7211|reconstitution_TFBS_full|bg_137
256	269	AAGGTTTGCCTGGT	Foxa2	0.022145	0.0982846102700822	-	derivatization:Sparc_chr11_7211|reconstitution_TFBS_full|bg_137
277	288	GGCAATGCCCAC	Klf4	0.10901	0.392966141819456	+	derivatization:Sparc_chr11_7211|reconstitution_TFBS_full|bg_137
278	291	GCAATGCCCACTAT	Foxa2	0.0146135	0.0648580786715668	+	derivatization:Sparc_chr11_7211|reconstitution_TFBS_full|bg_137
285	296	CCACTATCATGC	Gata4/6	0.146025	0.209823199527819	-	derivatization:Sparc_chr11_7211|reconstitution_TFBS_full|bg_137
3	14	TGCAGATAGGCA	Gata4/6	0.334159	0.480152785694343	+	derivatization:Sparc_chr11_7211|reconstitution_TFBS_full|bg_138
14	25	ACAAAATCTCTT	Gata4/6	0.070267	0.10096659312598	-	derivatization:Sparc_chr11_7211|reconstitution_TFBS_full|bg_138
30	41	TCTATATCTCAA	Gata4/6	0.197127	0.28325162029324	-	derivatization:Sparc_chr11_7211|reconstitution_TFBS_full|bg_138
32	45	TATATCTCAACAAA	Foxa2	0.0370686	0.164518984161552	+	derivatization:Sparc_chr11_7211|reconstitution_TFBS_full|bg_138
36	49	TCTCAACAAACACG	Foxa2	0.0629025	0.279175782231377	+	derivatization:Sparc_chr11_7211|reconstitution_TFBS_full|bg_138
43	54	AAACACGACCAT	Klf4	0.0296973	0.107054705104623	+	derivatization:Sparc_chr11_7211|reconstitution_TFBS_full|bg_138
60	71	AATGAGATATTG	Jun_Atf3	0.0658124	0.164375049172098	-	derivatization:Sparc_chr11_7211|reconstitution_TFBS_full|bg_138
61	72	ATGAGATATTGG	Gata4/6	0.165754	0.238171783013416	+	derivatization:Sparc_chr11_7211|reconstitution_TFBS_full|bg_138
65	78	GATATTGGCAGAGT	Foxa2	0.0918017	0.407437087678077	-	derivatization:Sparc_chr11_7211|reconstitution_TFBS_full|bg_138
74	87	AGAGTTCAAACAAA	Foxa2	0.0577468	0.256293598209274	+	derivatization:Sparc_chr11_7211|reconstitution_TFBS_full|bg_138
80	91	CAAACAAAGAAG	Sox17	0.0506449	0.251795198655136	+	derivatization:Sparc_chr11_7211|reconstitution_TFBS_full|bg_138
85	96	AAAGAAGTCAGA	Jun_Atf3	0.0729606	0.182228610605688	+	derivatization:Sparc_chr11_7211|reconstitution_TFBS_full|bg_138
91	102	GTCAGATTGTAA	Gata4/6	0.078108	0.112233319422831	+	derivatization:Sparc_chr11_7211|reconstitution_TFBS_full|bg_138
92	103	TCAGATTGTAAT	Sox17	0.0232729	0.115707691767209	-	derivatization:Sparc_chr11_7211|reconstitution_TFBS_full|bg_138
93	104	CAGATTGTAATC	Jun_Atf3	0.023863	0.0596009535952765	+	derivatization:Sparc_chr11_7211|reconstitution_TFBS_full|bg_138
97	108	TTGTAATCTCCG	Gata4/6	0.286266	0.411335374326523	-	derivatization:Sparc_chr11_7211|reconstitution_TFBS_full|bg_138
111	124	TGTGTTTGTATCAC	Foxa2	0.0471342	0.209192435194947	-	derivatization:Sparc_chr11_7211|reconstitution_TFBS_full|bg_138
114	125	GTTTGTATCACT	Jun_Atf3	0.0791525	0.197693688113402	+	derivatization:Sparc_chr11_7211|reconstitution_TFBS_full|bg_138
115	126	TTTGTATCACTG	Gata4/6	0.146205	0.210081841376235	-	derivatization:Sparc_chr11_7211|reconstitution_TFBS_full|bg_138
125	136	TGTGTCTAAATC	Jun_Atf3	0.0218132	0.0544813108563251	-	derivatization:Sparc_chr11_7211|reconstitution_TFBS_full|bg_138
129	140	TCTAAATCAATG	Gata4/6	0.0521401	0.0749200657812048	-	derivatization:Sparc_chr11_7211|reconstitution_TFBS_full|bg_138
132	143	AAATCAATGGGT	Sox17	0.0817395	0.406390646254045	+	derivatization:Sparc_chr11_7211|reconstitution_TFBS_full|bg_138
134	147	ATCAATGGGTTAAC	Hnf1b	0.00174869	0.121608203451032	+	derivatization:Sparc_chr11_7211|reconstitution_TFBS_full|bg_138
137	150	AATGGGTTAACAAG	Foxa2	0.0293475	0.130250964095789	+	derivatization:Sparc_chr11_7211|reconstitution_TFBS_full|bg_138
168	179	CCATAATCAGTA	Gata4/6	0.0767857	0.222632410496169	-	derivatization:Sparc_chr11_7211|reconstitution_TFBS_full|bg_138
197	208	CAAAGATAACCA	Gata4/6	0.566761	0.814378403612985	+	derivatization:Sparc_chr11_7211|reconstitution_TFBS_full|bg_138
208	221	ACTAAGCAAAGATA	Foxa2	0.0343138	0.152292547296706	+	derivatization:Sparc_chr11_7211|reconstitution_TFBS_full|bg_138
214	225	CAAAGATAGTGC	Gata4/6	0.190587	0.273854299800777	+	derivatization:Sparc_chr11_7211|reconstitution_TFBS_full|bg_138
240	251	AACCATTCTTCA	Sox17	0.042812	0.212851758910052	-	derivatization:Sparc_chr11_7211|reconstitution_TFBS_full|bg_138
263	274	GACACTTCCCAC	Klf4	0.0219349	0.0790723146885202	+	derivatization:Sparc_chr11_7211|reconstitution_TFBS_full|bg_138
277	288	AATTCAGCCCAC	Klf4	0.0236351	0.0852013031695902	+	derivatization:Sparc_chr11_7211|reconstitution_TFBS_full|bg_138
285	296	CCACTATCATGC	Gata4/6	0.146025	0.209823199527819	-	derivatization:Sparc_chr11_7211|reconstitution_TFBS_full|bg_138
3	14	TGCAGATAGGCA	Gata4/6	0.334159	0.480152785694343	+	derivatization:Sparc_chr11_7211|reconstitution_TFBS_full|bg_139
8	19	ATAGGCATGAGT	Klf4	0.0208277	0.0750810101089174	-	derivatization:Sparc_chr11_7211|reconstitution_TFBS_full|bg_139
12	23	GCATGAGTCTTT	Jun_Atf3	0.0242381	0.0605378147482576	+	derivatization:Sparc_chr11_7211|reconstitution_TFBS_full|bg_139
13	24	CATGAGTCTTTG	Jun_Atf3	0.0369868	0.0923793550868613	-	derivatization:Sparc_chr11_7211|reconstitution_TFBS_full|bg_139
22	33	TTGAGGGTCACT	Jun_Atf3	0.0486589	0.121531946565696	+	derivatization:Sparc_chr11_7211|reconstitution_TFBS_full|bg_139
41	52	AGCAGCACCCTC	Klf4	0.08067	0.290804317590822	+	derivatization:Sparc_chr11_7211|reconstitution_TFBS_full|bg_139
52	63	CGTTCATTCATG	Jun_Atf3	0.0263581	0.0658327911394065	+	derivatization:Sparc_chr11_7211|reconstitution_TFBS_full|bg_139
60	71	CATGAGATATTG	Jun_Atf3	0.0569502	0.142240549278872	-	derivatization:Sparc_chr11_7211|reconstitution_TFBS_full|bg_139
61	72	ATGAGATATTGG	Gata4/6	0.165754	0.238171783013416	+	derivatization:Sparc_chr11_7211|reconstitution_TFBS_full|bg_139
65	78	GATATTGGAACGGT	Foxa2	0.0202654	0.0899425125747268	-	derivatization:Sparc_chr11_7211|reconstitution_TFBS_full|bg_139
74	87	ACGGTGCAAACAAA	Foxa2	0.101229	0.44927761630301	+	derivatization:Sparc_chr11_7211|reconstitution_TFBS_full|bg_139
80	91	CAAACAAAGAAG	Sox17	0.0506449	0.251795198655136	+	derivatization:Sparc_chr11_7211|reconstitution_TFBS_full|bg_139
85	96	AAAGAAGTCAGA	Jun_Atf3	0.0729606	0.182228610605688	+	derivatization:Sparc_chr11_7211|reconstitution_TFBS_full|bg_139
91	102	GTCAGATTGTAA	Gata4/6	0.078108	0.112233319422831	+	derivatization:Sparc_chr11_7211|reconstitution_TFBS_full|bg_139
92	103	TCAGATTGTAAT	Sox17	0.0232729	0.115707691767209	-	derivatization:Sparc_chr11_7211|reconstitution_TFBS_full|bg_139
93	104	CAGATTGTAATC	Jun_Atf3	0.023863	0.0596009535952765	+	derivatization:Sparc_chr11_7211|reconstitution_TFBS_full|bg_139
97	108	TTGTAATCTCCG	Gata4/6	0.286266	0.411335374326523	-	derivatization:Sparc_chr11_7211|reconstitution_TFBS_full|bg_139
114	125	GTTTGTATCACT	Jun_Atf3	0.0791525	0.197693688113402	+	derivatization:Sparc_chr11_7211|reconstitution_TFBS_full|bg_139
115	126	TTTGTATCACTG	Gata4/6	0.146205	0.210081841376235	-	derivatization:Sparc_chr11_7211|reconstitution_TFBS_full|bg_139
129	140	ACGAAATCAATG	Gata4/6	0.0785617	0.112885240570756	-	derivatization:Sparc_chr11_7211|reconstitution_TFBS_full|bg_139
132	143	AAATCAATGGGT	Sox17	0.0817395	0.406390646254045	+	derivatization:Sparc_chr11_7211|reconstitution_TFBS_full|bg_139
134	147	ATCAATGGGTTAAC	Hnf1b	0.00174869	0.121608203451032	+	derivatization:Sparc_chr11_7211|reconstitution_TFBS_full|bg_139
137	150	AATGGGTTAACAAG	Foxa2	0.0293475	0.130250964095789	+	derivatization:Sparc_chr11_7211|reconstitution_TFBS_full|bg_139
143	154	TTAACAAGGAGA	Sox17	0.0142198	0.0706976885300653	+	derivatization:Sparc_chr11_7211|reconstitution_TFBS_full|bg_139
161	174	AAAGAACCCATAAT	Foxa2	0.0228906	0.101593754791074	+	derivatization:Sparc_chr11_7211|reconstitution_TFBS_full|bg_139
168	179	CCATAATCAGTA	Gata4/6	0.0767857	0.222632410496169	-	derivatization:Sparc_chr11_7211|reconstitution_TFBS_full|bg_139
184	195	TCCACTGCCCTT	Klf4	0.040788	0.147035161843243	+	derivatization:Sparc_chr11_7211|reconstitution_TFBS_full|bg_139
197	208	CAAAGATAACCA	Gata4/6	0.566761	0.814378403612985	+	derivatization:Sparc_chr11_7211|reconstitution_TFBS_full|bg_139
208	221	ACTAAGCAAAGATA	Foxa2	0.0343138	0.152292547296706	+	derivatization:Sparc_chr11_7211|reconstitution_TFBS_full|bg_139
214	225	CAAAGATAGTGC	Gata4/6	0.190587	0.273854299800777	+	derivatization:Sparc_chr11_7211|reconstitution_TFBS_full|bg_139
228	239	TGGGGCAGTGGT	Klf4	0.0245205	0.0883930490825059	-	derivatization:Sparc_chr11_7211|reconstitution_TFBS_full|bg_139
240	251	AACCATTCTTCA	Sox17	0.042812	0.212851758910052	-	derivatization:Sparc_chr11_7211|reconstitution_TFBS_full|bg_139
242	253	CCATTCTTCATA	Jun_Atf3	0.0378348	0.0944973456433209	+	derivatization:Sparc_chr11_7211|reconstitution_TFBS_full|bg_139
245	256	TTCTTCATAATC	Jun_Atf3	0.0257324	0.0642700238149056	+	derivatization:Sparc_chr11_7211|reconstitution_TFBS_full|bg_139
249	260	TCATAATCCCAG	Gata4/6	0.0389997	0.0560386360871431	-	derivatization:Sparc_chr11_7211|reconstitution_TFBS_full|bg_139
264	275	TTGGGAGGAAGA	Klf4	0.0251034	0.0904943238652466	-	derivatization:Sparc_chr11_7211|reconstitution_TFBS_full|bg_139
285	296	CCACTATCATGC	Gata4/6	0.146025	0.209823199527819	-	derivatization:Sparc_chr11_7211|reconstitution_TFBS_full|bg_139
3	14	TGCAGATAGGCA	Gata4/6	0.334159	0.480152785694343	+	derivatization:Sparc_chr11_7211|reconstitution_TFBS_full|bg_14
8	19	ATAGGCAAGGCT	Klf4	0.0246249	0.0887693968047878	-	derivatization:Sparc_chr11_7211|reconstitution_TFBS_full|bg_14
35	46	AGGAGATCGTGT	Gata4/6	0.0586161	0.0842254247275643	+	derivatization:Sparc_chr11_7211|reconstitution_TFBS_full|bg_14
52	63	TGGAAACTCATG	Jun_Atf3	0.031178	0.0778711197751134	+	derivatization:Sparc_chr11_7211|reconstitution_TFBS_full|bg_14
60	71	CATGAGATATTG	Jun_Atf3	0.0569502	0.142240549278872	-	derivatization:Sparc_chr11_7211|reconstitution_TFBS_full|bg_14
61	72	ATGAGATATTGG	Gata4/6	0.165754	0.238171783013416	+	derivatization:Sparc_chr11_7211|reconstitution_TFBS_full|bg_14
65	78	GATATTGGAACAGC	Foxa2	0.044713	0.198446591962348	-	derivatization:Sparc_chr11_7211|reconstitution_TFBS_full|bg_14
74	87	ACAGCTCAAACAAA	Foxa2	0.0378792	0.168116613652856	+	derivatization:Sparc_chr11_7211|reconstitution_TFBS_full|bg_14
80	91	CAAACAAAGAAG	Sox17	0.0506449	0.251795198655136	+	derivatization:Sparc_chr11_7211|reconstitution_TFBS_full|bg_14
85	96	AAAGAAGTCAGA	Jun_Atf3	0.0729606	0.182228610605688	+	derivatization:Sparc_chr11_7211|reconstitution_TFBS_full|bg_14
91	102	GTCAGATTGTAA	Gata4/6	0.078108	0.112233319422831	+	derivatization:Sparc_chr11_7211|reconstitution_TFBS_full|bg_14
92	103	TCAGATTGTAAT	Sox17	0.0232729	0.115707691767209	-	derivatization:Sparc_chr11_7211|reconstitution_TFBS_full|bg_14
93	104	CAGATTGTAATC	Jun_Atf3	0.023863	0.0596009535952765	+	derivatization:Sparc_chr11_7211|reconstitution_TFBS_full|bg_14
97	108	TTGTAATCTCCG	Gata4/6	0.286266	0.411335374326523	-	derivatization:Sparc_chr11_7211|reconstitution_TFBS_full|bg_14
102	113	ATCTCCGCACAG	Klf4	0.0174944	0.0630649194701981	+	derivatization:Sparc_chr11_7211|reconstitution_TFBS_full|bg_14
114	125	TTTTGTATCACT	Jun_Atf3	0.0714443	0.17844145367083	+	derivatization:Sparc_chr11_7211|reconstitution_TFBS_full|bg_14
115	126	TTTGTATCACTG	Gata4/6	0.146205	0.210081841376235	-	derivatization:Sparc_chr11_7211|reconstitution_TFBS_full|bg_14
123	134	ACTGAGTGAAAA	Jun_Atf3	0.020714	0.0517359155501218	-	derivatization:Sparc_chr11_7211|reconstitution_TFBS_full|bg_14
129	140	TGAAAATCAATG	Gata4/6	0.0428514	0.0615731405735071	-	derivatization:Sparc_chr11_7211|reconstitution_TFBS_full|bg_14
132	143	AAATCAATGGGT	Sox17	0.0817395	0.406390646254045	+	derivatization:Sparc_chr11_7211|reconstitution_TFBS_full|bg_14
134	147	ATCAATGGGTTAAC	Hnf1b	0.00174869	0.121608203451032	+	derivatization:Sparc_chr11_7211|reconstitution_TFBS_full|bg_14
137	150	AATGGGTTAACAAG	Foxa2	0.0293475	0.130250964095789	+	derivatization:Sparc_chr11_7211|reconstitution_TFBS_full|bg_14
148	159	AAGTGCACCCAG	Klf4	0.0212004	0.0764245426385579	+	derivatization:Sparc_chr11_7211|reconstitution_TFBS_full|bg_14
155	166	CCCAGATTGCTT	Gata4/6	0.0920235	0.132228489654157	+	derivatization:Sparc_chr11_7211|reconstitution_TFBS_full|bg_14
164	175	CTTTCCATAATC	Jun_Atf3	0.0288792	0.0721295670732393	+	derivatization:Sparc_chr11_7211|reconstitution_TFBS_full|bg_14
168	179	CCATAATCAGTA	Gata4/6	0.0767857	0.222632410496169	-	derivatization:Sparc_chr11_7211|reconstitution_TFBS_full|bg_14
179	190	ACAAGAATGTGC	Sox17	0.0127864	0.0635711419725191	+	derivatization:Sparc_chr11_7211|reconstitution_TFBS_full|bg_14
182	195	AGAATGTGCTTACA	Foxa2	0.013851	0.0614739280582935	-	derivatization:Sparc_chr11_7211|reconstitution_TFBS_full|bg_14
189	200	GCTTACATCAAA	Jun_Atf3	0.021913	0.0547305743675688	+	derivatization:Sparc_chr11_7211|reconstitution_TFBS_full|bg_14
197	208	CAAAGATAACCA	Gata4/6	0.566761	0.814378403612985	+	derivatization:Sparc_chr11_7211|reconstitution_TFBS_full|bg_14
208	221	ACTAAGCAAAGATA	Foxa2	0.0343138	0.152292547296706	+	derivatization:Sparc_chr11_7211|reconstitution_TFBS_full|bg_14
214	225	CAAAGATAGTGC	Gata4/6	0.190587	0.273854299800777	+	derivatization:Sparc_chr11_7211|reconstitution_TFBS_full|bg_14
240	251	AACCATTCTTCA	Sox17	0.042812	0.212851758910052	-	derivatization:Sparc_chr11_7211|reconstitution_TFBS_full|bg_14
274	285	GCTGACATCTGC	Jun_Atf3	0.0602872	0.150575141834185	-	derivatization:Sparc_chr11_7211|reconstitution_TFBS_full|bg_14
285	296	CCACTATCATGC	Gata4/6	0.146025	0.209823199527819	-	derivatization:Sparc_chr11_7211|reconstitution_TFBS_full|bg_14
3	14	TGCAGATAGGCA	Gata4/6	0.334159	0.480152785694343	+	derivatization:Sparc_chr11_7211|reconstitution_TFBS_full|bg_140
28	39	ATTCATTCTTTT	Sox17	0.105428	0.524164608950036	-	derivatization:Sparc_chr11_7211|reconstitution_TFBS_full|bg_140
38	51	TTTAATAGCTGAGT	Hnf1b	0.00266364	0.185236076743338	+	derivatization:Sparc_chr11_7211|reconstitution_TFBS_full|bg_140
45	56	GCTGAGTAGTAC	Jun_Atf3	0.0205054	0.0512149098542758	-	derivatization:Sparc_chr11_7211|reconstitution_TFBS_full|bg_140
60	71	AATGAGATATTG	Jun_Atf3	0.0658124	0.164375049172098	-	derivatization:Sparc_chr11_7211|reconstitution_TFBS_full|bg_140
61	72	ATGAGATATTGG	Gata4/6	0.165754	0.238171783013416	+	derivatization:Sparc_chr11_7211|reconstitution_TFBS_full|bg_140
65	78	GATATTGGACCACA	Foxa2	0.0192394	0.0853888882741124	-	derivatization:Sparc_chr11_7211|reconstitution_TFBS_full|bg_140
74	87	CCACATCAAACAAA	Foxa2	0.0487265	0.216259429321525	+	derivatization:Sparc_chr11_7211|reconstitution_TFBS_full|bg_140
80	91	CAAACAAAGAAG	Sox17	0.0506449	0.251795198655136	+	derivatization:Sparc_chr11_7211|reconstitution_TFBS_full|bg_140
85	96	AAAGAAGTCAGA	Jun_Atf3	0.0729606	0.182228610605688	+	derivatization:Sparc_chr11_7211|reconstitution_TFBS_full|bg_140
91	102	GTCAGATTGTAA	Gata4/6	0.078108	0.112233319422831	+	derivatization:Sparc_chr11_7211|reconstitution_TFBS_full|bg_140
92	103	TCAGATTGTAAT	Sox17	0.0232729	0.115707691767209	-	derivatization:Sparc_chr11_7211|reconstitution_TFBS_full|bg_140
93	104	CAGATTGTAATC	Jun_Atf3	0.023863	0.0596009535952765	+	derivatization:Sparc_chr11_7211|reconstitution_TFBS_full|bg_140
97	108	TTGTAATCTCCG	Gata4/6	0.286266	0.411335374326523	-	derivatization:Sparc_chr11_7211|reconstitution_TFBS_full|bg_140
104	115	CTCCGATCTGGT	Gata4/6	0.102245	0.146915754396315	-	derivatization:Sparc_chr11_7211|reconstitution_TFBS_full|bg_140
114	125	GTTTGTATCACT	Jun_Atf3	0.0791525	0.197693688113402	+	derivatization:Sparc_chr11_7211|reconstitution_TFBS_full|bg_140
115	126	TTTGTATCACTG	Gata4/6	0.146205	0.210081841376235	-	derivatization:Sparc_chr11_7211|reconstitution_TFBS_full|bg_140
119	130	TATCACTGTTCT	Sox17	0.0109974	0.0546766311650333	-	derivatization:Sparc_chr11_7211|reconstitution_TFBS_full|bg_140
129	140	CTGAAATCAATG	Gata4/6	0.071552	0.102813008543842	-	derivatization:Sparc_chr11_7211|reconstitution_TFBS_full|bg_140
132	143	AAATCAATGGGT	Sox17	0.0817395	0.406390646254045	+	derivatization:Sparc_chr11_7211|reconstitution_TFBS_full|bg_140
134	147	ATCAATGGGTTAAC	Hnf1b	0.00174869	0.121608203451032	+	derivatization:Sparc_chr11_7211|reconstitution_TFBS_full|bg_140
137	150	AATGGGTTAACAAG	Foxa2	0.0293475	0.130250964095789	+	derivatization:Sparc_chr11_7211|reconstitution_TFBS_full|bg_140
150	163	GCTATGAACATAGT	Foxa2	0.0146375	0.0649645961990665	+	derivatization:Sparc_chr11_7211|reconstitution_TFBS_full|bg_140
168	179	CCATAATCAGTA	Gata4/6	0.0767857	0.222632410496169	-	derivatization:Sparc_chr11_7211|reconstitution_TFBS_full|bg_140
185	196	AGTTGGGACATC	Jun_Atf3	0.0239713	0.0598714469646923	+	derivatization:Sparc_chr11_7211|reconstitution_TFBS_full|bg_140
197	208	CAAAGATAACCA	Gata4/6	0.566761	0.814378403612985	+	derivatization:Sparc_chr11_7211|reconstitution_TFBS_full|bg_140
208	221	ACTAAGCAAAGATA	Foxa2	0.0343138	0.152292547296706	+	derivatization:Sparc_chr11_7211|reconstitution_TFBS_full|bg_140
214	225	CAAAGATAGTGC	Gata4/6	0.190587	0.273854299800777	+	derivatization:Sparc_chr11_7211|reconstitution_TFBS_full|bg_140
240	251	AACCATTCTTCA	Sox17	0.042812	0.212851758910052	-	derivatization:Sparc_chr11_7211|reconstitution_TFBS_full|bg_140
257	268	TCTGAGGAACCG	Jun_Atf3	0.0441683	0.110316087611878	-	derivatization:Sparc_chr11_7211|reconstitution_TFBS_full|bg_140
272	283	GACTGATTTCCA	Gata4/6	0.0761253	0.109384379462524	+	derivatization:Sparc_chr11_7211|reconstitution_TFBS_full|bg_140
273	284	ACTGATTTCCAG	Jun_Atf3	0.0204611	0.0511042648287437	-	derivatization:Sparc_chr11_7211|reconstitution_TFBS_full|bg_140
285	296	CCACTATCATGC	Gata4/6	0.146025	0.209823199527819	-	derivatization:Sparc_chr11_7211|reconstitution_TFBS_full|bg_140
3	14	TGCAGATAGGCA	Gata4/6	0.334159	0.480152785694343	+	derivatization:Sparc_chr11_7211|reconstitution_TFBS_full|bg_141
37	48	GAGCAGGCCCTT	Klf4	0.0206159	0.0743175000746328	+	derivatization:Sparc_chr11_7211|reconstitution_TFBS_full|bg_141
54	65	TGCTGATATGAG	Gata4/6	0.240341	0.34534578050139	+	derivatization:Sparc_chr11_7211|reconstitution_TFBS_full|bg_141
60	71	TATGAGATATTG	Jun_Atf3	0.0740135	0.184858365625613	-	derivatization:Sparc_chr11_7211|reconstitution_TFBS_full|bg_141
61	72	ATGAGATATTGG	Gata4/6	0.165754	0.238171783013416	+	derivatization:Sparc_chr11_7211|reconstitution_TFBS_full|bg_141
74	87	TCCATTCAAACAAA	Foxa2	0.0498664	0.221318568054731	+	derivatization:Sparc_chr11_7211|reconstitution_TFBS_full|bg_141
80	91	CAAACAAAGAAG	Sox17	0.0506449	0.251795198655136	+	derivatization:Sparc_chr11_7211|reconstitution_TFBS_full|bg_141
85	96	AAAGAAGTCAGA	Jun_Atf3	0.0729606	0.182228610605688	+	derivatization:Sparc_chr11_7211|reconstitution_TFBS_full|bg_141
91	102	GTCAGATTGTAA	Gata4/6	0.078108	0.112233319422831	+	derivatization:Sparc_chr11_7211|reconstitution_TFBS_full|bg_141
92	103	TCAGATTGTAAT	Sox17	0.0232729	0.115707691767209	-	derivatization:Sparc_chr11_7211|reconstitution_TFBS_full|bg_141
93	104	CAGATTGTAATC	Jun_Atf3	0.023863	0.0596009535952765	+	derivatization:Sparc_chr11_7211|reconstitution_TFBS_full|bg_141
97	108	TTGTAATCTCCG	Gata4/6	0.286266	0.411335374326523	-	derivatization:Sparc_chr11_7211|reconstitution_TFBS_full|bg_141
104	115	CTCCGATTCTCT	Gata4/6	0.0401083	0.0576315824935567	+	derivatization:Sparc_chr11_7211|reconstitution_TFBS_full|bg_141
105	116	TCCGATTCTCTT	Sox17	0.0235391	0.117031179065673	-	derivatization:Sparc_chr11_7211|reconstitution_TFBS_full|bg_141
111	122	TCTCTTTGTATC	Sox17	0.0262219	0.130369465032315	-	derivatization:Sparc_chr11_7211|reconstitution_TFBS_full|bg_141
114	125	CTTTGTATCACT	Jun_Atf3	0.0746436	0.186432122523756	+	derivatization:Sparc_chr11_7211|reconstitution_TFBS_full|bg_141
115	126	TTTGTATCACTG	Gata4/6	0.146205	0.210081841376235	-	derivatization:Sparc_chr11_7211|reconstitution_TFBS_full|bg_141
129	140	AGGAAATCAATG	Gata4/6	0.0632883	0.0909389049729598	-	derivatization:Sparc_chr11_7211|reconstitution_TFBS_full|bg_141
132	143	AAATCAATGGGT	Sox17	0.0817395	0.406390646254045	+	derivatization:Sparc_chr11_7211|reconstitution_TFBS_full|bg_141
134	147	ATCAATGGGTTAAC	Hnf1b	0.00174869	0.121608203451032	+	derivatization:Sparc_chr11_7211|reconstitution_TFBS_full|bg_141
137	150	AATGGGTTAACAAG	Foxa2	0.0293475	0.130250964095789	+	derivatization:Sparc_chr11_7211|reconstitution_TFBS_full|bg_141
144	155	TAACAAGCCTTC	Klf4	0.0202677	0.0730622866943784	+	derivatization:Sparc_chr11_7211|reconstitution_TFBS_full|bg_141
161	174	CTTTGGCCCATAAT	Foxa2	0.0296098	0.131415111906755	+	derivatization:Sparc_chr11_7211|reconstitution_TFBS_full|bg_141
168	179	CCATAATCAGTA	Gata4/6	0.0767857	0.222632410496169	-	derivatization:Sparc_chr11_7211|reconstitution_TFBS_full|bg_141
169	182	CATAATCAGTAAAG	Hnf1b	0.00283536	0.197177907883569	+	derivatization:Sparc_chr11_7211|reconstitution_TFBS_full|bg_141
179	190	AAAGGCTGGCTG	Klf4	0.0140393	0.0506097564888165	-	derivatization:Sparc_chr11_7211|reconstitution_TFBS_full|bg_141
197	208	CAAAGATAACCA	Gata4/6	0.566761	0.814378403612985	+	derivatization:Sparc_chr11_7211|reconstitution_TFBS_full|bg_141
208	221	ACTAAGCAAAGATA	Foxa2	0.0343138	0.152292547296706	+	derivatization:Sparc_chr11_7211|reconstitution_TFBS_full|bg_141
214	225	CAAAGATAGTGC	Gata4/6	0.190587	0.273854299800777	+	derivatization:Sparc_chr11_7211|reconstitution_TFBS_full|bg_141
230	241	CCTGAGGAAGAA	Jun_Atf3	0.0211714	0.0528783316828159	-	derivatization:Sparc_chr11_7211|reconstitution_TFBS_full|bg_141
240	251	AACCATTCTTCA	Sox17	0.042812	0.212851758910052	-	derivatization:Sparc_chr11_7211|reconstitution_TFBS_full|bg_141
242	253	CCATTCTTCATT	Jun_Atf3	0.0336425	0.0840265298298239	+	derivatization:Sparc_chr11_7211|reconstitution_TFBS_full|bg_141
285	296	CCACTATCATGC	Gata4/6	0.146025	0.209823199527819	-	derivatization:Sparc_chr11_7211|reconstitution_TFBS_full|bg_141
3	14	TGCAGATAGGCA	Gata4/6	0.334159	0.480152785694343	+	derivatization:Sparc_chr11_7211|reconstitution_TFBS_full|bg_142
9	20	TAGGCAGTCAGG	Jun_Atf3	0.0346562	0.08655837773912	+	derivatization:Sparc_chr11_7211|reconstitution_TFBS_full|bg_142
19	30	GGTGAATCCCTA	Jun_Atf3	0.0336202	0.083970832672502	-	derivatization:Sparc_chr11_7211|reconstitution_TFBS_full|bg_142
27	40	CCTATTTATGAAGT	Foxa2	0.0340277	0.151022769604302	-	derivatization:Sparc_chr11_7211|reconstitution_TFBS_full|bg_142
33	44	TATGAAGTCTCT	Jun_Atf3	0.0328287	0.0819939582321273	-	derivatization:Sparc_chr11_7211|reconstitution_TFBS_full|bg_142
44	55	TCCTCCATCACT	Jun_Atf3	0.0391775	0.0978509139453943	+	derivatization:Sparc_chr11_7211|reconstitution_TFBS_full|bg_142
49	60	CATCACTTAACC	Jun_Atf3	0.029965	0.0748414941324418	-	derivatization:Sparc_chr11_7211|reconstitution_TFBS_full|bg_142
60	71	CATGAGATATTG	Jun_Atf3	0.0569502	0.142240549278872	-	derivatization:Sparc_chr11_7211|reconstitution_TFBS_full|bg_142
61	72	ATGAGATATTGG	Gata4/6	0.165754	0.238171783013416	+	derivatization:Sparc_chr11_7211|reconstitution_TFBS_full|bg_142
65	78	GATATTGGACCTTG	Foxa2	0.0212387	0.0942622421378729	-	derivatization:Sparc_chr11_7211|reconstitution_TFBS_full|bg_142
74	87	CCTTGTCAAACAAA	Foxa2	0.0415451	0.184386722155412	+	derivatization:Sparc_chr11_7211|reconstitution_TFBS_full|bg_142
80	91	CAAACAAAGAAG	Sox17	0.0506449	0.251795198655136	+	derivatization:Sparc_chr11_7211|reconstitution_TFBS_full|bg_142
85	96	AAAGAAGTCAGA	Jun_Atf3	0.0729606	0.182228610605688	+	derivatization:Sparc_chr11_7211|reconstitution_TFBS_full|bg_142
91	102	GTCAGATTGTAA	Gata4/6	0.078108	0.112233319422831	+	derivatization:Sparc_chr11_7211|reconstitution_TFBS_full|bg_142
92	103	TCAGATTGTAAT	Sox17	0.0232729	0.115707691767209	-	derivatization:Sparc_chr11_7211|reconstitution_TFBS_full|bg_142
93	104	CAGATTGTAATC	Jun_Atf3	0.023863	0.0596009535952765	+	derivatization:Sparc_chr11_7211|reconstitution_TFBS_full|bg_142
97	108	TTGTAATCTCCG	Gata4/6	0.286266	0.411335374326523	-	derivatization:Sparc_chr11_7211|reconstitution_TFBS_full|bg_142
102	113	ATCTCCGCCTCC	Klf4	0.029124	0.104988037008988	+	derivatization:Sparc_chr11_7211|reconstitution_TFBS_full|bg_142
105	116	TCCGCCTCCCTT	Klf4	0.0201288	0.0725615711903079	+	derivatization:Sparc_chr11_7211|reconstitution_TFBS_full|bg_142
111	122	TCCCTTTGTATC	Sox17	0.0402378	0.200053408032114	-	derivatization:Sparc_chr11_7211|reconstitution_TFBS_full|bg_142
114	125	CTTTGTATCACT	Jun_Atf3	0.0746436	0.186432122523756	+	derivatization:Sparc_chr11_7211|reconstitution_TFBS_full|bg_142
115	126	TTTGTATCACTG	Gata4/6	0.146205	0.210081841376235	-	derivatization:Sparc_chr11_7211|reconstitution_TFBS_full|bg_142
129	140	TCCAAATCAATG	Gata4/6	0.0920962	0.132332952222934	-	derivatization:Sparc_chr11_7211|reconstitution_TFBS_full|bg_142
132	143	AAATCAATGGGT	Sox17	0.0817395	0.406390646254045	+	derivatization:Sparc_chr11_7211|reconstitution_TFBS_full|bg_142
134	147	ATCAATGGGTTAAC	Hnf1b	0.00174869	0.121608203451032	+	derivatization:Sparc_chr11_7211|reconstitution_TFBS_full|bg_142
137	150	AATGGGTTAACAAG	Foxa2	0.0293475	0.130250964095789	+	derivatization:Sparc_chr11_7211|reconstitution_TFBS_full|bg_142
168	179	CCATAATCAGTA	Gata4/6	0.0767857	0.222632410496169	-	derivatization:Sparc_chr11_7211|reconstitution_TFBS_full|bg_142
183	196	TGAAATGCTTTATT	Hnf1b	0.000989345	0.0688014845645949	+	derivatization:Sparc_chr11_7211|reconstitution_TFBS_full|bg_142
197	208	CAAAGATAACCA	Gata4/6	0.566761	0.814378403612985	+	derivatization:Sparc_chr11_7211|reconstitution_TFBS_full|bg_142
208	221	ACTAAGCAAAGATA	Foxa2	0.0343138	0.152292547296706	+	derivatization:Sparc_chr11_7211|reconstitution_TFBS_full|bg_142
214	225	CAAAGATAGTGC	Gata4/6	0.190587	0.273854299800777	+	derivatization:Sparc_chr11_7211|reconstitution_TFBS_full|bg_142
220	231	TAGTGCACCCTA	Klf4	0.0252147	0.0908955451438862	+	derivatization:Sparc_chr11_7211|reconstitution_TFBS_full|bg_142
236	249	ATTTAACCATTCTT	Hnf1b	0.00122964	0.0855121898629987	-	derivatization:Sparc_chr11_7211|reconstitution_TFBS_full|bg_142
240	251	AACCATTCTTCA	Sox17	0.042812	0.212851758910052	-	derivatization:Sparc_chr11_7211|reconstitution_TFBS_full|bg_142
242	253	CCATTCTTCATA	Jun_Atf3	0.0378348	0.0944973456433209	+	derivatization:Sparc_chr11_7211|reconstitution_TFBS_full|bg_142
271	282	GTGGGTTTGTGC	Klf4	0.0520012	0.187457214328795	-	derivatization:Sparc_chr11_7211|reconstitution_TFBS_full|bg_142
285	296	CCACTATCATGC	Gata4/6	0.146025	0.209823199527819	-	derivatization:Sparc_chr11_7211|reconstitution_TFBS_full|bg_142
3	14	TGCAGATAGGCA	Gata4/6	0.334159	0.480152785694343	+	derivatization:Sparc_chr11_7211|reconstitution_TFBS_full|bg_143
21	32	TGGGGCAGTGGT	Klf4	0.0245205	0.0883930490825059	-	derivatization:Sparc_chr11_7211|reconstitution_TFBS_full|bg_143
34	45	GCACATGCCTTT	Klf4	0.0246572	0.0888858338874478	+	derivatization:Sparc_chr11_7211|reconstitution_TFBS_full|bg_143
56	67	CTTAGATGAGAT	Gata4/6	0.083297	0.119689389153013	+	derivatization:Sparc_chr11_7211|reconstitution_TFBS_full|bg_143
60	71	GATGAGATATTG	Jun_Atf3	0.101301	0.253012454433856	-	derivatization:Sparc_chr11_7211|reconstitution_TFBS_full|bg_143
61	72	ATGAGATATTGG	Gata4/6	0.165754	0.238171783013416	+	derivatization:Sparc_chr11_7211|reconstitution_TFBS_full|bg_143
70	81	TGGGGTGGGTCA	Klf4	0.120431	0.434137284886331	-	derivatization:Sparc_chr11_7211|reconstitution_TFBS_full|bg_143
72	83	GGGTGGGTCAAA	Jun_Atf3	0.0352166	0.087958049800252	+	derivatization:Sparc_chr11_7211|reconstitution_TFBS_full|bg_143
74	87	GTGGGTCAAACAAA	Foxa2	0.0181118	0.0803843397737492	+	derivatization:Sparc_chr11_7211|reconstitution_TFBS_full|bg_143
80	91	CAAACAAAGAAG	Sox17	0.0506449	0.251795198655136	+	derivatization:Sparc_chr11_7211|reconstitution_TFBS_full|bg_143
85	96	AAAGAAGTCAGA	Jun_Atf3	0.0729606	0.182228610605688	+	derivatization:Sparc_chr11_7211|reconstitution_TFBS_full|bg_143
91	102	GTCAGATTGTAA	Gata4/6	0.078108	0.112233319422831	+	derivatization:Sparc_chr11_7211|reconstitution_TFBS_full|bg_143
92	103	TCAGATTGTAAT	Sox17	0.0232729	0.115707691767209	-	derivatization:Sparc_chr11_7211|reconstitution_TFBS_full|bg_143
93	104	CAGATTGTAATC	Jun_Atf3	0.023863	0.0596009535952765	+	derivatization:Sparc_chr11_7211|reconstitution_TFBS_full|bg_143
97	108	TTGTAATCTCCG	Gata4/6	0.286266	0.411335374326523	-	derivatization:Sparc_chr11_7211|reconstitution_TFBS_full|bg_143
109	120	CAGTGATTTGTA	Gata4/6	0.0733924	0.105457477753984	+	derivatization:Sparc_chr11_7211|reconstitution_TFBS_full|bg_143
110	121	AGTGATTTGTAT	Jun_Atf3	0.0354978	0.0886603834611912	-	derivatization:Sparc_chr11_7211|reconstitution_TFBS_full|bg_143
114	125	ATTTGTATCACT	Jun_Atf3	0.0693852	0.173298582969408	+	derivatization:Sparc_chr11_7211|reconstitution_TFBS_full|bg_143
115	126	TTTGTATCACTG	Gata4/6	0.146205	0.210081841376235	-	derivatization:Sparc_chr11_7211|reconstitution_TFBS_full|bg_143
129	140	AGGAAATCAATG	Gata4/6	0.0632883	0.0909389049729598	-	derivatization:Sparc_chr11_7211|reconstitution_TFBS_full|bg_143
132	143	AAATCAATGGGT	Sox17	0.0817395	0.406390646254045	+	derivatization:Sparc_chr11_7211|reconstitution_TFBS_full|bg_143
134	147	ATCAATGGGTTAAC	Hnf1b	0.00174869	0.121608203451032	+	derivatization:Sparc_chr11_7211|reconstitution_TFBS_full|bg_143
137	150	AATGGGTTAACAAG	Foxa2	0.0293475	0.130250964095789	+	derivatization:Sparc_chr11_7211|reconstitution_TFBS_full|bg_143
156	167	AAAACAAAAACA	Sox17	0.059307	0.294861236701823	+	derivatization:Sparc_chr11_7211|reconstitution_TFBS_full|bg_143
168	179	CCATAATCAGTA	Gata4/6	0.0767857	0.222632410496169	-	derivatization:Sparc_chr11_7211|reconstitution_TFBS_full|bg_143
169	182	CATAATCAGTAAAC	Hnf1b	0.00433687	0.301596606202745	+	derivatization:Sparc_chr11_7211|reconstitution_TFBS_full|bg_143
172	185	AATCAGTAAACAAC	Foxa2	0.152701	0.677722206947475	+	derivatization:Sparc_chr11_7211|reconstitution_TFBS_full|bg_143
178	189	TAAACAACAACA	Sox17	0.0103787	0.0516005921283695	+	derivatization:Sparc_chr11_7211|reconstitution_TFBS_full|bg_143
197	208	CAAAGATAACCA	Gata4/6	0.566761	0.814378403612985	+	derivatization:Sparc_chr11_7211|reconstitution_TFBS_full|bg_143
208	221	ACTAAGCAAAGATA	Foxa2	0.0343138	0.152292547296706	+	derivatization:Sparc_chr11_7211|reconstitution_TFBS_full|bg_143
214	225	CAAAGATAGTGC	Gata4/6	0.190587	0.273854299800777	+	derivatization:Sparc_chr11_7211|reconstitution_TFBS_full|bg_143
220	231	TAGTGCGTAGTT	Klf4	0.0389949	0.140571281567154	-	derivatization:Sparc_chr11_7211|reconstitution_TFBS_full|bg_143
226	239	GTAGTTGGCTCTTG	Foxa2	0.0157937	0.070096078086367	-	derivatization:Sparc_chr11_7211|reconstitution_TFBS_full|bg_143
240	251	AACCATTCTTCA	Sox17	0.042812	0.212851758910052	-	derivatization:Sparc_chr11_7211|reconstitution_TFBS_full|bg_143
250	261	CAGTGTGTGCCC	Klf4	0.0307905	0.110995541598862	-	derivatization:Sparc_chr11_7211|reconstitution_TFBS_full|bg_143
251	264	AGTGTGTGCCCAGA	Foxa2	0.0855359	0.379628024186079	-	derivatization:Sparc_chr11_7211|reconstitution_TFBS_full|bg_143
259	270	CCCAGATGTGGA	Gata4/6	0.0472774	0.0679328562462352	+	derivatization:Sparc_chr11_7211|reconstitution_TFBS_full|bg_143
263	276	GATGTGGACGGTAG	Foxa2	0.0185654	0.0823975210434944	-	derivatization:Sparc_chr11_7211|reconstitution_TFBS_full|bg_143
280	291	GCTGACCACTAT	Jun_Atf3	0.0349713	0.0873453810697101	-	derivatization:Sparc_chr11_7211|reconstitution_TFBS_full|bg_143
285	296	CCACTATCATGC	Gata4/6	0.146025	0.209823199527819	-	derivatization:Sparc_chr11_7211|reconstitution_TFBS_full|bg_143
3	14	TGCAGATAGGCA	Gata4/6	0.334159	0.480152785694343	+	derivatization:Sparc_chr11_7211|reconstitution_TFBS_full|bg_144
14	25	ACTGACTGAGAT	Jun_Atf3	0.0469621	0.117293967348478	-	derivatization:Sparc_chr11_7211|reconstitution_TFBS_full|bg_144
19	30	CTGAGATCGGTG	Gata4/6	0.0639901	0.0919473208019523	-	derivatization:Sparc_chr11_7211|reconstitution_TFBS_full|bg_144
60	71	CATGAGATATTG	Jun_Atf3	0.0569502	0.142240549278872	-	derivatization:Sparc_chr11_7211|reconstitution_TFBS_full|bg_144
61	72	ATGAGATATTGG	Gata4/6	0.165754	0.238171783013416	+	derivatization:Sparc_chr11_7211|reconstitution_TFBS_full|bg_144
65	78	GATATTGGTATATT	Foxa2	0.0735421	0.326396777464142	-	derivatization:Sparc_chr11_7211|reconstitution_TFBS_full|bg_144
74	87	ATATTTCAAACAAA	Foxa2	0.0427266	0.189630491269618	+	derivatization:Sparc_chr11_7211|reconstitution_TFBS_full|bg_144
80	91	CAAACAAAGAAG	Sox17	0.0506449	0.251795198655136	+	derivatization:Sparc_chr11_7211|reconstitution_TFBS_full|bg_144
85	96	AAAGAAGTCAGA	Jun_Atf3	0.0729606	0.182228610605688	+	derivatization:Sparc_chr11_7211|reconstitution_TFBS_full|bg_144
91	102	GTCAGATTGTAA	Gata4/6	0.078108	0.112233319422831	+	derivatization:Sparc_chr11_7211|reconstitution_TFBS_full|bg_144
92	103	TCAGATTGTAAT	Sox17	0.0232729	0.115707691767209	-	derivatization:Sparc_chr11_7211|reconstitution_TFBS_full|bg_144
93	104	CAGATTGTAATC	Jun_Atf3	0.023863	0.0596009535952765	+	derivatization:Sparc_chr11_7211|reconstitution_TFBS_full|bg_144
97	108	TTGTAATCTCCG	Gata4/6	0.286266	0.411335374326523	-	derivatization:Sparc_chr11_7211|reconstitution_TFBS_full|bg_144
104	115	CTCCGATTCCAT	Gata4/6	0.0773952	0.111209097703102	+	derivatization:Sparc_chr11_7211|reconstitution_TFBS_full|bg_144
111	122	TCCATTTGTATC	Sox17	0.014733	0.0732492049897644	-	derivatization:Sparc_chr11_7211|reconstitution_TFBS_full|bg_144
114	125	ATTTGTATCACT	Jun_Atf3	0.0693852	0.173298582969408	+	derivatization:Sparc_chr11_7211|reconstitution_TFBS_full|bg_144
115	126	TTTGTATCACTG	Gata4/6	0.146205	0.210081841376235	-	derivatization:Sparc_chr11_7211|reconstitution_TFBS_full|bg_144
125	136	TGTTATTAAATC	Jun_Atf3	0.022505	0.0562091715484934	-	derivatization:Sparc_chr11_7211|reconstitution_TFBS_full|bg_144
129	140	ATTAAATCAATG	Gata4/6	0.0465797	0.06693033170379	-	derivatization:Sparc_chr11_7211|reconstitution_TFBS_full|bg_144
132	143	AAATCAATGGGT	Sox17	0.0817395	0.406390646254045	+	derivatization:Sparc_chr11_7211|reconstitution_TFBS_full|bg_144
134	147	ATCAATGGGTTAAC	Hnf1b	0.00174869	0.121608203451032	+	derivatization:Sparc_chr11_7211|reconstitution_TFBS_full|bg_144
137	150	AATGGGTTAACAAG	Foxa2	0.0293475	0.130250964095789	+	derivatization:Sparc_chr11_7211|reconstitution_TFBS_full|bg_144
150	163	GACATGTGCTTTTC	Foxa2	0.0129405	0.0574329193587717	-	derivatization:Sparc_chr11_7211|reconstitution_TFBS_full|bg_144
161	172	TTCTGATCCATA	Gata4/6	0.0428401	0.0615569036130232	-	derivatization:Sparc_chr11_7211|reconstitution_TFBS_full|bg_144
162	173	TCTGATCCATAA	Jun_Atf3	0.0225727	0.0563782611247579	-	derivatization:Sparc_chr11_7211|reconstitution_TFBS_full|bg_144
164	175	TGATCCATAATC	Jun_Atf3	0.0285326	0.0712638883858939	+	derivatization:Sparc_chr11_7211|reconstitution_TFBS_full|bg_144
168	179	CCATAATCAGTA	Gata4/6	0.0767857	0.222632410496169	-	derivatization:Sparc_chr11_7211|reconstitution_TFBS_full|bg_144
169	182	CATAATCAGTAAAT	Hnf1b	0.00542316	0.377139884500683	+	derivatization:Sparc_chr11_7211|reconstitution_TFBS_full|bg_144
172	185	AATCAGTAAATTTG	Foxa2	0.0287878	0.127766886589888	+	derivatization:Sparc_chr11_7211|reconstitution_TFBS_full|bg_144
181	192	ATTTGATAGCTG	Gata4/6	0.14839	0.213221466036179	+	derivatization:Sparc_chr11_7211|reconstitution_TFBS_full|bg_144
189	202	GCTGTGTGCAAAGA	Foxa2	0.0403755	0.179195767981924	-	derivatization:Sparc_chr11_7211|reconstitution_TFBS_full|bg_144
191	204	TGTGTGCAAAGATA	Foxa2	0.0183653	0.0815094311579653	+	derivatization:Sparc_chr11_7211|reconstitution_TFBS_full|bg_144
197	208	CAAAGATAACCA	Gata4/6	0.566761	0.814378403612985	+	derivatization:Sparc_chr11_7211|reconstitution_TFBS_full|bg_144
208	221	ACTAAGCAAAGATA	Foxa2	0.0343138	0.152292547296706	+	derivatization:Sparc_chr11_7211|reconstitution_TFBS_full|bg_144
214	225	CAAAGATAGTGC	Gata4/6	0.190587	0.273854299800777	+	derivatization:Sparc_chr11_7211|reconstitution_TFBS_full|bg_144
225	236	CTTCTATCTTCT	Gata4/6	0.156871	0.225407807794066	-	derivatization:Sparc_chr11_7211|reconstitution_TFBS_full|bg_144
236	249	TTTTAACCATTCTT	Hnf1b	0.000776457	0.0539967294528922	-	derivatization:Sparc_chr11_7211|reconstitution_TFBS_full|bg_144
240	251	AACCATTCTTCA	Sox17	0.042812	0.212851758910052	-	derivatization:Sparc_chr11_7211|reconstitution_TFBS_full|bg_144
242	253	CCATTCTTCATG	Jun_Atf3	0.0291123	0.0727117647132283	+	derivatization:Sparc_chr11_7211|reconstitution_TFBS_full|bg_144
256	269	CATGTTTATAAGTA	Foxa2	0.0471872	0.209427661401509	-	derivatization:Sparc_chr11_7211|reconstitution_TFBS_full|bg_144
276	289	GATGTGTGTCCACT	Foxa2	0.0300176	0.133225022228188	-	derivatization:Sparc_chr11_7211|reconstitution_TFBS_full|bg_144
285	296	CCACTATCATGC	Gata4/6	0.146025	0.209823199527819	-	derivatization:Sparc_chr11_7211|reconstitution_TFBS_full|bg_144
3	14	TGCAGATAGGCA	Gata4/6	0.334159	0.480152785694343	+	derivatization:Sparc_chr11_7211|reconstitution_TFBS_full|bg_145
16	27	GAGGGCATGATG	Klf4	0.0637298	0.22973721332837	-	derivatization:Sparc_chr11_7211|reconstitution_TFBS_full|bg_145
21	32	CATGATGGACTT	Jun_Atf3	0.0678699	0.169513923664923	-	derivatization:Sparc_chr11_7211|reconstitution_TFBS_full|bg_145
35	46	CATGAGAAGATG	Jun_Atf3	0.026762	0.0668415840471353	-	derivatization:Sparc_chr11_7211|reconstitution_TFBS_full|bg_145
39	50	AGAAGATGGCGC	Gata4/6	0.0369625	0.0531113851227324	+	derivatization:Sparc_chr11_7211|reconstitution_TFBS_full|bg_145
46	57	GGCGCCACCCAT	Klf4	0.105092	0.378842287644164	+	derivatization:Sparc_chr11_7211|reconstitution_TFBS_full|bg_145
55	66	CATGACATGAGA	Jun_Atf3	0.0827129	0.206586251294085	-	derivatization:Sparc_chr11_7211|reconstitution_TFBS_full|bg_145
60	71	CATGAGATATTG	Jun_Atf3	0.0569502	0.142240549278872	-	derivatization:Sparc_chr11_7211|reconstitution_TFBS_full|bg_145
61	72	ATGAGATATTGG	Gata4/6	0.165754	0.238171783013416	+	derivatization:Sparc_chr11_7211|reconstitution_TFBS_full|bg_145
65	78	GATATTGGGGTTAA	Foxa2	0.0119335	0.0529636214340947	-	derivatization:Sparc_chr11_7211|reconstitution_TFBS_full|bg_145
73	84	GGTTAATCAAAC	Gata4/6	0.0866857	0.124558609329284	-	derivatization:Sparc_chr11_7211|reconstitution_TFBS_full|bg_145
74	87	GTTAATCAAACAAA	Foxa2	0.110629	0.490996981240412	+	derivatization:Sparc_chr11_7211|reconstitution_TFBS_full|bg_145
80	91	CAAACAAAGAAG	Sox17	0.0506449	0.251795198655136	+	derivatization:Sparc_chr11_7211|reconstitution_TFBS_full|bg_145
85	96	AAAGAAGTCAGA	Jun_Atf3	0.0729606	0.182228610605688	+	derivatization:Sparc_chr11_7211|reconstitution_TFBS_full|bg_145
91	102	GTCAGATTGTAA	Gata4/6	0.078108	0.112233319422831	+	derivatization:Sparc_chr11_7211|reconstitution_TFBS_full|bg_145
92	103	TCAGATTGTAAT	Sox17	0.0232729	0.115707691767209	-	derivatization:Sparc_chr11_7211|reconstitution_TFBS_full|bg_145
93	104	CAGATTGTAATC	Jun_Atf3	0.023863	0.0596009535952765	+	derivatization:Sparc_chr11_7211|reconstitution_TFBS_full|bg_145
97	108	TTGTAATCTCCG	Gata4/6	0.286266	0.411335374326523	-	derivatization:Sparc_chr11_7211|reconstitution_TFBS_full|bg_145
111	124	AGTGTTTGTATCAC	Foxa2	0.0629814	0.279525958603033	-	derivatization:Sparc_chr11_7211|reconstitution_TFBS_full|bg_145
114	125	GTTTGTATCACT	Jun_Atf3	0.0791525	0.197693688113402	+	derivatization:Sparc_chr11_7211|reconstitution_TFBS_full|bg_145
115	126	TTTGTATCACTG	Gata4/6	0.146205	0.210081841376235	-	derivatization:Sparc_chr11_7211|reconstitution_TFBS_full|bg_145
126	139	GGTAAAAAATCAAT	Hnf1b	0.00151172	0.105128726830367	-	derivatization:Sparc_chr11_7211|reconstitution_TFBS_full|bg_145
132	143	AAATCAATGGGT	Sox17	0.0817395	0.406390646254045	+	derivatization:Sparc_chr11_7211|reconstitution_TFBS_full|bg_145
134	147	ATCAATGGGTTAAC	Hnf1b	0.00174869	0.121608203451032	+	derivatization:Sparc_chr11_7211|reconstitution_TFBS_full|bg_145
137	150	AATGGGTTAACAAG	Foxa2	0.0293475	0.130250964095789	+	derivatization:Sparc_chr11_7211|reconstitution_TFBS_full|bg_145
147	160	CAAGAATTATTAAT	Hnf1b	0.0010472	0.0728248635572462	-	derivatization:Sparc_chr11_7211|reconstitution_TFBS_full|bg_145
148	161	AAGAATTATTAATT	Hnf1b	0.00250777	0.17439649358571	+	derivatization:Sparc_chr11_7211|reconstitution_TFBS_full|bg_145
151	164	AATTATTAATTATT	Hnf1b	0.00373179	0.259517854826486	-	derivatization:Sparc_chr11_7211|reconstitution_TFBS_full|bg_145
154	167	TATTAATTATTACC	Hnf1b	0.0382107	2.6572660560799	-	derivatization:Sparc_chr11_7211|reconstitution_TFBS_full|bg_145
155	168	ATTAATTATTACCC	Hnf1b	0.0180484	1.25513012550287	+	derivatization:Sparc_chr11_7211|reconstitution_TFBS_full|bg_145
155	166	ATTAATTATTAC	Sox17	0.0136055	0.0676435253165167	-	derivatization:Sparc_chr11_7211|reconstitution_TFBS_full|bg_145
161	172	TATTACCCCATA	Jun_Atf3	0.0299525	0.0748102737527771	-	derivatization:Sparc_chr11_7211|reconstitution_TFBS_full|bg_145
168	179	CCATAATCAGTA	Gata4/6	0.0767857	0.222632410496169	-	derivatization:Sparc_chr11_7211|reconstitution_TFBS_full|bg_145
176	187	AGTACAATAACT	Sox17	0.08081	0.401769378620978	+	derivatization:Sparc_chr11_7211|reconstitution_TFBS_full|bg_145
184	195	AACTGAGTCTTA	Jun_Atf3	0.0243747	0.0608789910572344	+	derivatization:Sparc_chr11_7211|reconstitution_TFBS_full|bg_145
190	201	GTCTTATCAAAG	Gata4/6	0.53834	0.77354029264719	-	derivatization:Sparc_chr11_7211|reconstitution_TFBS_full|bg_145
197	208	CAAAGATAACCA	Gata4/6	0.566761	0.814378403612985	+	derivatization:Sparc_chr11_7211|reconstitution_TFBS_full|bg_145
208	221	ACTAAGCAAAGATA	Foxa2	0.0343138	0.152292547296706	+	derivatization:Sparc_chr11_7211|reconstitution_TFBS_full|bg_145
214	225	CAAAGATAGTGC	Gata4/6	0.190587	0.273854299800777	+	derivatization:Sparc_chr11_7211|reconstitution_TFBS_full|bg_145
226	237	CTGGGGGGGGGG	Klf4	0.0163347	0.0588843595704822	-	derivatization:Sparc_chr11_7211|reconstitution_TFBS_full|bg_145
240	251	AACCATTCTTCA	Sox17	0.042812	0.212851758910052	-	derivatization:Sparc_chr11_7211|reconstitution_TFBS_full|bg_145
242	253	CCATTCTTCATA	Jun_Atf3	0.0378348	0.0944973456433209	+	derivatization:Sparc_chr11_7211|reconstitution_TFBS_full|bg_145
256	267	TTTCTAGTCACT	Jun_Atf3	0.104824	0.261811606238581	+	derivatization:Sparc_chr11_7211|reconstitution_TFBS_full|bg_145
285	296	CCACTATCATGC	Gata4/6	0.146025	0.209823199527819	-	derivatization:Sparc_chr11_7211|reconstitution_TFBS_full|bg_145
3	14	TGCAGATAGGCA	Gata4/6	0.334159	0.480152785694343	+	derivatization:Sparc_chr11_7211|reconstitution_TFBS_full|bg_146
32	43	CTGTTATCTTTG	Gata4/6	0.590328	0.848241806066483	-	derivatization:Sparc_chr11_7211|reconstitution_TFBS_full|bg_146
36	47	TATCTTTGTCTC	Sox17	0.0213004	0.105900859700263	-	derivatization:Sparc_chr11_7211|reconstitution_TFBS_full|bg_146
43	54	GTCTCTTGTCTT	Sox17	0.0167862	0.0834572595397532	-	derivatization:Sparc_chr11_7211|reconstitution_TFBS_full|bg_146
50	61	GTCTTCTTCATA	Jun_Atf3	0.0357073	0.0891836370243731	+	derivatization:Sparc_chr11_7211|reconstitution_TFBS_full|bg_146
60	71	TATGAGATATTG	Jun_Atf3	0.0740135	0.184858365625613	-	derivatization:Sparc_chr11_7211|reconstitution_TFBS_full|bg_146
61	72	ATGAGATATTGG	Gata4/6	0.165754	0.238171783013416	+	derivatization:Sparc_chr11_7211|reconstitution_TFBS_full|bg_146
74	87	CAGAGACAAACAAA	Foxa2	0.0350783	0.155685574370604	+	derivatization:Sparc_chr11_7211|reconstitution_TFBS_full|bg_146
76	87	GAGACAAACAAA	Sox17	0.0148625	0.0738930502382661	+	derivatization:Sparc_chr11_7211|reconstitution_TFBS_full|bg_146
80	91	CAAACAAAGAAG	Sox17	0.0506449	0.251795198655136	+	derivatization:Sparc_chr11_7211|reconstitution_TFBS_full|bg_146
85	96	AAAGAAGTCAGA	Jun_Atf3	0.0729606	0.182228610605688	+	derivatization:Sparc_chr11_7211|reconstitution_TFBS_full|bg_146
91	102	GTCAGATTGTAA	Gata4/6	0.078108	0.112233319422831	+	derivatization:Sparc_chr11_7211|reconstitution_TFBS_full|bg_146
92	103	TCAGATTGTAAT	Sox17	0.0232729	0.115707691767209	-	derivatization:Sparc_chr11_7211|reconstitution_TFBS_full|bg_146
93	104	CAGATTGTAATC	Jun_Atf3	0.023863	0.0596009535952765	+	derivatization:Sparc_chr11_7211|reconstitution_TFBS_full|bg_146
97	108	TTGTAATCTCCG	Gata4/6	0.286266	0.411335374326523	-	derivatization:Sparc_chr11_7211|reconstitution_TFBS_full|bg_146
104	117	CTCCGGCAAATTTT	Foxa2	0.0148207	0.0657776799923146	+	derivatization:Sparc_chr11_7211|reconstitution_TFBS_full|bg_146
114	125	TTTTGTATCACT	Jun_Atf3	0.0714443	0.17844145367083	+	derivatization:Sparc_chr11_7211|reconstitution_TFBS_full|bg_146
115	126	TTTGTATCACTG	Gata4/6	0.146205	0.210081841376235	-	derivatization:Sparc_chr11_7211|reconstitution_TFBS_full|bg_146
119	132	TATCACTGAATAAA	Hnf1b	0.00190952	0.132792717207633	-	derivatization:Sparc_chr11_7211|reconstitution_TFBS_full|bg_146
119	130	TATCACTGAATA	Jun_Atf3	0.0200319	0.0500322818725734	-	derivatization:Sparc_chr11_7211|reconstitution_TFBS_full|bg_146
132	143	AAATCAATGGGT	Sox17	0.0817395	0.406390646254045	+	derivatization:Sparc_chr11_7211|reconstitution_TFBS_full|bg_146
134	147	ATCAATGGGTTAAC	Hnf1b	0.00174869	0.121608203451032	+	derivatization:Sparc_chr11_7211|reconstitution_TFBS_full|bg_146
137	150	AATGGGTTAACAAG	Foxa2	0.0293475	0.130250964095789	+	derivatization:Sparc_chr11_7211|reconstitution_TFBS_full|bg_146
144	155	TAACAAGTCAGC	Jun_Atf3	0.0890405	0.22239025724344	+	derivatization:Sparc_chr11_7211|reconstitution_TFBS_full|bg_146
148	159	AAGTCAGCCCAT	Klf4	0.0220714	0.0795643785208141	+	derivatization:Sparc_chr11_7211|reconstitution_TFBS_full|bg_146
164	175	TCTTCCATAATC	Jun_Atf3	0.0243729	0.0608744953225627	+	derivatization:Sparc_chr11_7211|reconstitution_TFBS_full|bg_146
168	179	CCATAATCAGTA	Gata4/6	0.0767857	0.222632410496169	-	derivatization:Sparc_chr11_7211|reconstitution_TFBS_full|bg_146
169	182	CATAATCAGTAACG	Hnf1b	0.0109065	0.758464834212286	+	derivatization:Sparc_chr11_7211|reconstitution_TFBS_full|bg_146
171	182	TAATCAGTAACG	Jun_Atf3	0.0290412	0.072534183193695	+	derivatization:Sparc_chr11_7211|reconstitution_TFBS_full|bg_146
190	201	TTTTGATCAAAG	Gata4/6	0.0913372	0.131242345762111	-	derivatization:Sparc_chr11_7211|reconstitution_TFBS_full|bg_146
197	208	CAAAGATAACCA	Gata4/6	0.566761	0.814378403612985	+	derivatization:Sparc_chr11_7211|reconstitution_TFBS_full|bg_146
208	221	ACTAAGCAAAGATA	Foxa2	0.0343138	0.152292547296706	+	derivatization:Sparc_chr11_7211|reconstitution_TFBS_full|bg_146
214	225	CAAAGATAGTGC	Gata4/6	0.190587	0.273854299800777	+	derivatization:Sparc_chr11_7211|reconstitution_TFBS_full|bg_146
227	240	GCTTTCCAAATATA	Foxa2	0.0439376	0.195005188178043	+	derivatization:Sparc_chr11_7211|reconstitution_TFBS_full|bg_146
233	246	CAAATATAACCATT	Foxa2	0.0113958	0.050577184995069	+	derivatization:Sparc_chr11_7211|reconstitution_TFBS_full|bg_146
240	251	AACCATTCTTCA	Sox17	0.042812	0.212851758910052	-	derivatization:Sparc_chr11_7211|reconstitution_TFBS_full|bg_146
263	274	TTATGAATAATG	Jun_Atf3	0.0210378	0.0525446482649586	+	derivatization:Sparc_chr11_7211|reconstitution_TFBS_full|bg_146
264	275	TATGAATAATGC	Jun_Atf3	0.0316216	0.0789790686086575	-	derivatization:Sparc_chr11_7211|reconstitution_TFBS_full|bg_146
266	277	TGAATAATGCAT	Sox17	0.0340017	0.169048903366624	+	derivatization:Sparc_chr11_7211|reconstitution_TFBS_full|bg_146
277	288	TTTCATACCCAC	Klf4	0.0374751	0.135092610414625	+	derivatization:Sparc_chr11_7211|reconstitution_TFBS_full|bg_146
285	296	CCACTATCATGC	Gata4/6	0.146025	0.209823199527819	-	derivatization:Sparc_chr11_7211|reconstitution_TFBS_full|bg_146
3	14	TGCAGATAGGCA	Gata4/6	0.334159	0.480152785694343	+	derivatization:Sparc_chr11_7211|reconstitution_TFBS_full|bg_147
26	39	GAAATGTACACACA	Foxa2	0.109021	0.483860306897929	+	derivatization:Sparc_chr11_7211|reconstitution_TFBS_full|bg_147
28	41	AATGTACACACATG	Foxa2	0.0534317	0.237142190587851	+	derivatization:Sparc_chr11_7211|reconstitution_TFBS_full|bg_147
38	51	CATGTGTGCAGTAC	Foxa2	0.0669348	0.297072058320429	-	derivatization:Sparc_chr11_7211|reconstitution_TFBS_full|bg_147
43	56	GTGCAGTACACATC	Foxa2	0.0241121	0.107015053117781	+	derivatization:Sparc_chr11_7211|reconstitution_TFBS_full|bg_147
49	60	TACACATCCCAT	Klf4	0.0159849	0.0576233784090434	+	derivatization:Sparc_chr11_7211|reconstitution_TFBS_full|bg_147
60	71	TATGAGATATTG	Jun_Atf3	0.0740135	0.184858365625613	-	derivatization:Sparc_chr11_7211|reconstitution_TFBS_full|bg_147
61	72	ATGAGATATTGG	Gata4/6	0.165754	0.238171783013416	+	derivatization:Sparc_chr11_7211|reconstitution_TFBS_full|bg_147
65	78	GATATTGGAGAAAC	Foxa2	0.0114248	0.0507058936741312	-	derivatization:Sparc_chr11_7211|reconstitution_TFBS_full|bg_147
74	87	GAAACACAAACAAA	Foxa2	0.0692292	0.307255133949405	+	derivatization:Sparc_chr11_7211|reconstitution_TFBS_full|bg_147
76	87	AACACAAACAAA	Sox17	0.0160168	0.0796319735613968	+	derivatization:Sparc_chr11_7211|reconstitution_TFBS_full|bg_147
80	91	CAAACAAAGAAG	Sox17	0.0506449	0.251795198655136	+	derivatization:Sparc_chr11_7211|reconstitution_TFBS_full|bg_147
85	96	AAAGAAGTCAGA	Jun_Atf3	0.0729606	0.182228610605688	+	derivatization:Sparc_chr11_7211|reconstitution_TFBS_full|bg_147
91	102	GTCAGATTGTAA	Gata4/6	0.078108	0.112233319422831	+	derivatization:Sparc_chr11_7211|reconstitution_TFBS_full|bg_147
92	103	TCAGATTGTAAT	Sox17	0.0232729	0.115707691767209	-	derivatization:Sparc_chr11_7211|reconstitution_TFBS_full|bg_147
93	104	CAGATTGTAATC	Jun_Atf3	0.023863	0.0596009535952765	+	derivatization:Sparc_chr11_7211|reconstitution_TFBS_full|bg_147
97	108	TTGTAATCTCCG	Gata4/6	0.286266	0.411335374326523	-	derivatization:Sparc_chr11_7211|reconstitution_TFBS_full|bg_147
102	113	ATCTCCGTAAGC	Jun_Atf3	0.0201507	0.0503290003609076	+	derivatization:Sparc_chr11_7211|reconstitution_TFBS_full|bg_147
111	122	AGCCTTTGTATC	Sox17	0.032036	0.159275879389947	-	derivatization:Sparc_chr11_7211|reconstitution_TFBS_full|bg_147
114	125	CTTTGTATCACT	Jun_Atf3	0.0746436	0.186432122523756	+	derivatization:Sparc_chr11_7211|reconstitution_TFBS_full|bg_147
115	126	TTTGTATCACTG	Gata4/6	0.146205	0.210081841376235	-	derivatization:Sparc_chr11_7211|reconstitution_TFBS_full|bg_147
116	129	TTGTATCACTGACT	Hnf1b	0.000771756	0.0536698103509226	+	derivatization:Sparc_chr11_7211|reconstitution_TFBS_full|bg_147
123	134	ACTGACTCCAAA	Jun_Atf3	0.0810401	0.202408215205823	-	derivatization:Sparc_chr11_7211|reconstitution_TFBS_full|bg_147
129	140	TCCAAATCAATG	Gata4/6	0.0920962	0.132332952222934	-	derivatization:Sparc_chr11_7211|reconstitution_TFBS_full|bg_147
132	143	AAATCAATGGGT	Sox17	0.0817395	0.406390646254045	+	derivatization:Sparc_chr11_7211|reconstitution_TFBS_full|bg_147
134	147	ATCAATGGGTTAAC	Hnf1b	0.00174869	0.121608203451032	+	derivatization:Sparc_chr11_7211|reconstitution_TFBS_full|bg_147
137	150	AATGGGTTAACAAG	Foxa2	0.0293475	0.130250964095789	+	derivatization:Sparc_chr11_7211|reconstitution_TFBS_full|bg_147
158	169	TGGTGACTCACC	Jun_Atf3	0.142818	0.356706574637313	+	derivatization:Sparc_chr11_7211|reconstitution_TFBS_full|bg_147
159	170	GGTGACTCACCA	Jun_Atf3	0.49453	1.23515314845041	-	derivatization:Sparc_chr11_7211|reconstitution_TFBS_full|bg_147
168	179	CCATAATCAGTA	Gata4/6	0.0767857	0.222632410496169	-	derivatization:Sparc_chr11_7211|reconstitution_TFBS_full|bg_147
169	182	CATAATCAGTAAAG	Hnf1b	0.00283536	0.197177907883569	+	derivatization:Sparc_chr11_7211|reconstitution_TFBS_full|bg_147
179	192	AAAGTTTGTTAATC	Foxa2	0.0213187	0.0946173005628721	-	derivatization:Sparc_chr11_7211|reconstitution_TFBS_full|bg_147
183	196	TTTGTTAATCCAGT	Foxa2	0.0197554	0.0876790151153571	-	derivatization:Sparc_chr11_7211|reconstitution_TFBS_full|bg_147
194	207	AGTCAAAGATAACC	Hnf1b	0.000958577	0.0666618021716142	-	derivatization:Sparc_chr11_7211|reconstitution_TFBS_full|bg_147
197	208	CAAAGATAACCA	Gata4/6	0.566761	0.814378403612985	+	derivatization:Sparc_chr11_7211|reconstitution_TFBS_full|bg_147
208	221	ACTAAGCAAAGATA	Foxa2	0.0343138	0.152292547296706	+	derivatization:Sparc_chr11_7211|reconstitution_TFBS_full|bg_147
214	225	CAAAGATAGTGC	Gata4/6	0.190587	0.273854299800777	+	derivatization:Sparc_chr11_7211|reconstitution_TFBS_full|bg_147
236	247	GGTGAACCATTC	Jun_Atf3	0.0319582	0.0798197709922711	-	derivatization:Sparc_chr11_7211|reconstitution_TFBS_full|bg_147
240	251	AACCATTCTTCA	Sox17	0.042812	0.212851758910052	-	derivatization:Sparc_chr11_7211|reconstitution_TFBS_full|bg_147
242	253	CCATTCTTCATA	Jun_Atf3	0.0378348	0.0944973456433209	+	derivatization:Sparc_chr11_7211|reconstitution_TFBS_full|bg_147
285	296	CCACTATCATGC	Gata4/6	0.146025	0.209823199527819	-	derivatization:Sparc_chr11_7211|reconstitution_TFBS_full|bg_147
3	14	TGCAGATAGGCA	Gata4/6	0.334159	0.480152785694343	+	derivatization:Sparc_chr11_7211|reconstitution_TFBS_full|bg_148
8	19	ATAGGCATTGAG	Klf4	0.0167719	0.0604604057791187	-	derivatization:Sparc_chr11_7211|reconstitution_TFBS_full|bg_148
13	26	CATTGAGCATTCAA	Hnf1b	0.000940976	0.0654377853424783	-	derivatization:Sparc_chr11_7211|reconstitution_TFBS_full|bg_148
23	34	TCAAACGCCTAC	Klf4	0.0370165	0.133439420132647	+	derivatization:Sparc_chr11_7211|reconstitution_TFBS_full|bg_148
27	38	ACGCCTACCCAT	Klf4	0.0327027	0.117888761086865	+	derivatization:Sparc_chr11_7211|reconstitution_TFBS_full|bg_148
32	43	TACCCATCTCCA	Gata4/6	0.0359295	0.0516270682926538	-	derivatization:Sparc_chr11_7211|reconstitution_TFBS_full|bg_148
52	63	TCTCTTTGTATG	Sox17	0.0207344	0.103086833363183	-	derivatization:Sparc_chr11_7211|reconstitution_TFBS_full|bg_148
60	71	TATGAGATATTG	Jun_Atf3	0.0740135	0.184858365625613	-	derivatization:Sparc_chr11_7211|reconstitution_TFBS_full|bg_148
61	72	ATGAGATATTGG	Gata4/6	0.165754	0.238171783013416	+	derivatization:Sparc_chr11_7211|reconstitution_TFBS_full|bg_148
68	79	ATTGGGGTCAGA	Jun_Atf3	0.0430656	0.107561950599369	+	derivatization:Sparc_chr11_7211|reconstitution_TFBS_full|bg_148
74	87	GTCAGACAAACAAA	Foxa2	0.0663939	0.294671419544403	+	derivatization:Sparc_chr11_7211|reconstitution_TFBS_full|bg_148
76	87	CAGACAAACAAA	Sox17	0.0117522	0.0584293291848713	+	derivatization:Sparc_chr11_7211|reconstitution_TFBS_full|bg_148
80	91	CAAACAAAGAAG	Sox17	0.0506449	0.251795198655136	+	derivatization:Sparc_chr11_7211|reconstitution_TFBS_full|bg_148
85	96	AAAGAAGTCAGA	Jun_Atf3	0.0729606	0.182228610605688	+	derivatization:Sparc_chr11_7211|reconstitution_TFBS_full|bg_148
91	102	GTCAGATTGTAA	Gata4/6	0.078108	0.112233319422831	+	derivatization:Sparc_chr11_7211|reconstitution_TFBS_full|bg_148
92	103	TCAGATTGTAAT	Sox17	0.0232729	0.115707691767209	-	derivatization:Sparc_chr11_7211|reconstitution_TFBS_full|bg_148
93	104	CAGATTGTAATC	Jun_Atf3	0.023863	0.0596009535952765	+	derivatization:Sparc_chr11_7211|reconstitution_TFBS_full|bg_148
97	108	TTGTAATCTCCG	Gata4/6	0.286266	0.411335374326523	-	derivatization:Sparc_chr11_7211|reconstitution_TFBS_full|bg_148
108	119	GATGATTTTTGT	Jun_Atf3	0.0456673	0.11406003554128	-	derivatization:Sparc_chr11_7211|reconstitution_TFBS_full|bg_148
114	125	TTTTGTATCACT	Jun_Atf3	0.0714443	0.17844145367083	+	derivatization:Sparc_chr11_7211|reconstitution_TFBS_full|bg_148
115	126	TTTGTATCACTG	Gata4/6	0.146205	0.210081841376235	-	derivatization:Sparc_chr11_7211|reconstitution_TFBS_full|bg_148
129	140	ACTAAATCAATG	Gata4/6	0.0480361	0.0690230316373104	-	derivatization:Sparc_chr11_7211|reconstitution_TFBS_full|bg_148
132	143	AAATCAATGGGT	Sox17	0.0817395	0.406390646254045	+	derivatization:Sparc_chr11_7211|reconstitution_TFBS_full|bg_148
134	147	ATCAATGGGTTAAC	Hnf1b	0.00174869	0.121608203451032	+	derivatization:Sparc_chr11_7211|reconstitution_TFBS_full|bg_148
137	150	AATGGGTTAACAAG	Foxa2	0.0293475	0.130250964095789	+	derivatization:Sparc_chr11_7211|reconstitution_TFBS_full|bg_148
143	154	TTAACAAGAAAA	Sox17	0.0123336	0.0613199209028547	+	derivatization:Sparc_chr11_7211|reconstitution_TFBS_full|bg_148
157	168	CTTTGATCTTAC	Gata4/6	0.0850575	0.122219050120441	-	derivatization:Sparc_chr11_7211|reconstitution_TFBS_full|bg_148
168	179	CCATAATCAGTA	Gata4/6	0.0767857	0.222632410496169	-	derivatization:Sparc_chr11_7211|reconstitution_TFBS_full|bg_148
176	189	AGTATTAGCTATAA	Foxa2	0.0181445	0.0805294699049676	-	derivatization:Sparc_chr11_7211|reconstitution_TFBS_full|bg_148
193	204	GGTACAAAGATA	Sox17	0.0130757	0.0650094773423378	+	derivatization:Sparc_chr11_7211|reconstitution_TFBS_full|bg_148
197	208	CAAAGATAACCA	Gata4/6	0.566761	0.814378403612985	+	derivatization:Sparc_chr11_7211|reconstitution_TFBS_full|bg_148
208	221	ACTAAGCAAAGATA	Foxa2	0.0343138	0.152292547296706	+	derivatization:Sparc_chr11_7211|reconstitution_TFBS_full|bg_148
214	225	CAAAGATAGTGC	Gata4/6	0.190587	0.273854299800777	+	derivatization:Sparc_chr11_7211|reconstitution_TFBS_full|bg_148
240	251	AACCATTCTTCA	Sox17	0.042812	0.212851758910052	-	derivatization:Sparc_chr11_7211|reconstitution_TFBS_full|bg_148
242	253	CCATTCTTCACC	Jun_Atf3	0.0417552	0.104289055758349	+	derivatization:Sparc_chr11_7211|reconstitution_TFBS_full|bg_148
276	287	ACTTGATAGCCA	Gata4/6	0.234691	0.33722730025943	+	derivatization:Sparc_chr11_7211|reconstitution_TFBS_full|bg_148
285	296	CCACTATCATGC	Gata4/6	0.146025	0.209823199527819	-	derivatization:Sparc_chr11_7211|reconstitution_TFBS_full|bg_148
3	14	TGCAGATAGGCA	Gata4/6	0.334159	0.480152785694343	+	derivatization:Sparc_chr11_7211|reconstitution_TFBS_full|bg_149
7	20	GATAGGCAAACATG	Foxa2	0.292389	1.29768972283852	+	derivatization:Sparc_chr11_7211|reconstitution_TFBS_full|bg_149
14	25	AAACATGTAATA	Jun_Atf3	0.025614	0.0639743043787207	+	derivatization:Sparc_chr11_7211|reconstitution_TFBS_full|bg_149
42	55	TATGTTTATAGAAG	Foxa2	0.151463	0.672227677820612	-	derivatization:Sparc_chr11_7211|reconstitution_TFBS_full|bg_149
57	70	CTTAATGAGATATT	Hnf1b	0.000987905	0.0687013434229577	+	derivatization:Sparc_chr11_7211|reconstitution_TFBS_full|bg_149
60	71	AATGAGATATTG	Jun_Atf3	0.0658124	0.164375049172098	-	derivatization:Sparc_chr11_7211|reconstitution_TFBS_full|bg_149
61	72	ATGAGATATTGG	Gata4/6	0.165754	0.238171783013416	+	derivatization:Sparc_chr11_7211|reconstitution_TFBS_full|bg_149
65	78	GATATTGGAGAAGT	Foxa2	0.0118477	0.0525828212732831	-	derivatization:Sparc_chr11_7211|reconstitution_TFBS_full|bg_149
74	87	GAAGTTCAAACAAA	Foxa2	0.0663314	0.294394030149873	+	derivatization:Sparc_chr11_7211|reconstitution_TFBS_full|bg_149
80	91	CAAACAAAGAAG	Sox17	0.0506449	0.251795198655136	+	derivatization:Sparc_chr11_7211|reconstitution_TFBS_full|bg_149
85	96	AAAGAAGTCAGA	Jun_Atf3	0.0729606	0.182228610605688	+	derivatization:Sparc_chr11_7211|reconstitution_TFBS_full|bg_149
91	102	GTCAGATTGTAA	Gata4/6	0.078108	0.112233319422831	+	derivatization:Sparc_chr11_7211|reconstitution_TFBS_full|bg_149
92	103	TCAGATTGTAAT	Sox17	0.0232729	0.115707691767209	-	derivatization:Sparc_chr11_7211|reconstitution_TFBS_full|bg_149
93	104	CAGATTGTAATC	Jun_Atf3	0.023863	0.0596009535952765	+	derivatization:Sparc_chr11_7211|reconstitution_TFBS_full|bg_149
97	108	TTGTAATCTCCG	Gata4/6	0.286266	0.411335374326523	-	derivatization:Sparc_chr11_7211|reconstitution_TFBS_full|bg_149
114	125	TTTTGTATCACT	Jun_Atf3	0.0714443	0.17844145367083	+	derivatization:Sparc_chr11_7211|reconstitution_TFBS_full|bg_149
115	126	TTTGTATCACTG	Gata4/6	0.146205	0.210081841376235	-	derivatization:Sparc_chr11_7211|reconstitution_TFBS_full|bg_149
129	140	ACAAAATCAATG	Gata4/6	0.0490058	0.070416392750696	-	derivatization:Sparc_chr11_7211|reconstitution_TFBS_full|bg_149
132	143	AAATCAATGGGT	Sox17	0.0817395	0.406390646254045	+	derivatization:Sparc_chr11_7211|reconstitution_TFBS_full|bg_149
134	147	ATCAATGGGTTAAC	Hnf1b	0.00174869	0.121608203451032	+	derivatization:Sparc_chr11_7211|reconstitution_TFBS_full|bg_149
137	150	AATGGGTTAACAAG	Foxa2	0.0293475	0.130250964095789	+	derivatization:Sparc_chr11_7211|reconstitution_TFBS_full|bg_149
150	163	GCTCAGCTATTAAA	Hnf1b	0.0021301	0.14813239291758	-	derivatization:Sparc_chr11_7211|reconstitution_TFBS_full|bg_149
168	179	CCATAATCAGTA	Gata4/6	0.0767857	0.222632410496169	-	derivatization:Sparc_chr11_7211|reconstitution_TFBS_full|bg_149
169	182	CATAATCAGTAAAT	Hnf1b	0.00542316	0.377139884500683	+	derivatization:Sparc_chr11_7211|reconstitution_TFBS_full|bg_149
172	185	AATCAGTAAATTCT	Foxa2	0.0275968	0.122480954287713	+	derivatization:Sparc_chr11_7211|reconstitution_TFBS_full|bg_149
184	197	CTTAGGCAAATAGC	Foxa2	0.155968	0.692221905378378	+	derivatization:Sparc_chr11_7211|reconstitution_TFBS_full|bg_149
197	208	CAAAGATAACCA	Gata4/6	0.566761	0.814378403612985	+	derivatization:Sparc_chr11_7211|reconstitution_TFBS_full|bg_149
208	221	ACTAAGCAAAGATA	Foxa2	0.0343138	0.152292547296706	+	derivatization:Sparc_chr11_7211|reconstitution_TFBS_full|bg_149
214	225	CAAAGATAGTGC	Gata4/6	0.190587	0.273854299800777	+	derivatization:Sparc_chr11_7211|reconstitution_TFBS_full|bg_149
240	251	AACCATTCTTCA	Sox17	0.042812	0.212851758910052	-	derivatization:Sparc_chr11_7211|reconstitution_TFBS_full|bg_149
244	257	ATTCTTCAAATAGT	Foxa2	0.0442083	0.196206617123634	+	derivatization:Sparc_chr11_7211|reconstitution_TFBS_full|bg_149
253	264	ATAGTATCTTGT	Gata4/6	0.135102	0.194127950026416	-	derivatization:Sparc_chr11_7211|reconstitution_TFBS_full|bg_149
268	279	TTGGGTATTCTA	Klf4	0.0211195	0.0761329092024218	-	derivatization:Sparc_chr11_7211|reconstitution_TFBS_full|bg_149
285	296	CCACTATCATGC	Gata4/6	0.146025	0.209823199527819	-	derivatization:Sparc_chr11_7211|reconstitution_TFBS_full|bg_149
289	300	TATCATGCCTAC	Klf4	0.0235404	0.0848599226207387	+	derivatization:Sparc_chr11_7211|reconstitution_TFBS_full|bg_149
3	14	TGCAGATAGGCA	Gata4/6	0.334159	0.480152785694343	+	derivatization:Sparc_chr11_7211|reconstitution_TFBS_full|bg_15
8	19	ATAGGCATCACT	Jun_Atf3	0.0621264	0.155168783616544	+	derivatization:Sparc_chr11_7211|reconstitution_TFBS_full|bg_15
18	29	CTGGGCGGGGGG	Klf4	0.263694	0.950580807274008	-	derivatization:Sparc_chr11_7211|reconstitution_TFBS_full|bg_15
27	38	GGGGGGGGGGTA	Klf4	0.0161084	0.058068579019214	-	derivatization:Sparc_chr11_7211|reconstitution_TFBS_full|bg_15
32	43	GGGGGTAGGGGG	Klf4	0.0385713	0.139044261498585	-	derivatization:Sparc_chr11_7211|reconstitution_TFBS_full|bg_15
40	51	GGGGGAGGGGGG	Klf4	0.0658607	0.237418816407014	-	derivatization:Sparc_chr11_7211|reconstitution_TFBS_full|bg_15
48	59	GGGGGCACGGAC	Klf4	0.025249	0.0910191919530267	-	derivatization:Sparc_chr11_7211|reconstitution_TFBS_full|bg_15
60	71	TATGAGATATTG	Jun_Atf3	0.0740135	0.184858365625613	-	derivatization:Sparc_chr11_7211|reconstitution_TFBS_full|bg_15
61	72	ATGAGATATTGG	Gata4/6	0.165754	0.238171783013416	+	derivatization:Sparc_chr11_7211|reconstitution_TFBS_full|bg_15
69	80	TTGGGTGCAAAC	Klf4	0.0287946	0.103800595057651	-	derivatization:Sparc_chr11_7211|reconstitution_TFBS_full|bg_15
70	83	TGGGTGCAAACAAA	Foxa2	0.0658992	0.292475827008815	+	derivatization:Sparc_chr11_7211|reconstitution_TFBS_full|bg_15
74	87	TGCAAACAAACAAA	Foxa2	0.0634402	0.281562218670403	+	derivatization:Sparc_chr11_7211|reconstitution_TFBS_full|bg_15
76	87	CAAACAAACAAA	Sox17	0.0254918	0.126739569928601	+	derivatization:Sparc_chr11_7211|reconstitution_TFBS_full|bg_15
80	91	CAAACAAAGAAG	Sox17	0.0506449	0.251795198655136	+	derivatization:Sparc_chr11_7211|reconstitution_TFBS_full|bg_15
85	96	AAAGAAGTCAGA	Jun_Atf3	0.0729606	0.182228610605688	+	derivatization:Sparc_chr11_7211|reconstitution_TFBS_full|bg_15
91	102	GTCAGATTGTAA	Gata4/6	0.078108	0.112233319422831	+	derivatization:Sparc_chr11_7211|reconstitution_TFBS_full|bg_15
92	103	TCAGATTGTAAT	Sox17	0.0232729	0.115707691767209	-	derivatization:Sparc_chr11_7211|reconstitution_TFBS_full|bg_15
93	104	CAGATTGTAATC	Jun_Atf3	0.023863	0.0596009535952765	+	derivatization:Sparc_chr11_7211|reconstitution_TFBS_full|bg_15
97	108	TTGTAATCTCCG	Gata4/6	0.286266	0.411335374326523	-	derivatization:Sparc_chr11_7211|reconstitution_TFBS_full|bg_15
111	124	CTTGTTTGTATCAC	Foxa2	0.0507082	0.225054670331785	-	derivatization:Sparc_chr11_7211|reconstitution_TFBS_full|bg_15
114	125	GTTTGTATCACT	Jun_Atf3	0.0791525	0.197693688113402	+	derivatization:Sparc_chr11_7211|reconstitution_TFBS_full|bg_15
115	126	TTTGTATCACTG	Gata4/6	0.146205	0.210081841376235	-	derivatization:Sparc_chr11_7211|reconstitution_TFBS_full|bg_15
129	140	AGTAAATCAATG	Gata4/6	0.0386973	0.0556041177818035	-	derivatization:Sparc_chr11_7211|reconstitution_TFBS_full|bg_15
132	143	AAATCAATGGGT	Sox17	0.0817395	0.406390646254045	+	derivatization:Sparc_chr11_7211|reconstitution_TFBS_full|bg_15
134	147	ATCAATGGGTTAAC	Hnf1b	0.00174869	0.121608203451032	+	derivatization:Sparc_chr11_7211|reconstitution_TFBS_full|bg_15
137	150	AATGGGTTAACAAG	Foxa2	0.0293475	0.130250964095789	+	derivatization:Sparc_chr11_7211|reconstitution_TFBS_full|bg_15
168	179	CCATAATCAGTA	Gata4/6	0.0767857	0.222632410496169	-	derivatization:Sparc_chr11_7211|reconstitution_TFBS_full|bg_15
169	182	CATAATCAGTAAAC	Hnf1b	0.00433687	0.301596606202745	+	derivatization:Sparc_chr11_7211|reconstitution_TFBS_full|bg_15
172	185	AATCAGTAAACAAG	Foxa2	0.173798	0.771355551850068	+	derivatization:Sparc_chr11_7211|reconstitution_TFBS_full|bg_15
178	189	TAAACAAGGTAG	Sox17	0.0102512	0.0509666904358293	+	derivatization:Sparc_chr11_7211|reconstitution_TFBS_full|bg_15
197	208	CAAAGATAACCA	Gata4/6	0.566761	0.814378403612985	+	derivatization:Sparc_chr11_7211|reconstitution_TFBS_full|bg_15
208	221	ACTAAGCAAAGATA	Foxa2	0.0343138	0.152292547296706	+	derivatization:Sparc_chr11_7211|reconstitution_TFBS_full|bg_15
214	225	CAAAGATAGTGC	Gata4/6	0.190587	0.273854299800777	+	derivatization:Sparc_chr11_7211|reconstitution_TFBS_full|bg_15
222	233	GTGCTATCAAGG	Gata4/6	0.259018	0.372182746072909	-	derivatization:Sparc_chr11_7211|reconstitution_TFBS_full|bg_15
232	243	GGTAGTGTAACC	Jun_Atf3	0.0359269	0.0897321166543242	+	derivatization:Sparc_chr11_7211|reconstitution_TFBS_full|bg_15
233	246	GTAGTGTAACCATT	Foxa2	0.0220954	0.0980644740465828	+	derivatization:Sparc_chr11_7211|reconstitution_TFBS_full|bg_15
240	251	AACCATTCTTCA	Sox17	0.042812	0.212851758910052	-	derivatization:Sparc_chr11_7211|reconstitution_TFBS_full|bg_15
253	264	TGTGACATTTGG	Jun_Atf3	0.0594613	0.148512348908973	-	derivatization:Sparc_chr11_7211|reconstitution_TFBS_full|bg_15
271	282	TGGAATACCCAT	Klf4	0.0282736	0.101922461309481	+	derivatization:Sparc_chr11_7211|reconstitution_TFBS_full|bg_15
280	291	CATGACCACTAT	Jun_Atf3	0.0527346	0.13171153867768	-	derivatization:Sparc_chr11_7211|reconstitution_TFBS_full|bg_15
285	296	CCACTATCATGC	Gata4/6	0.146025	0.209823199527819	-	derivatization:Sparc_chr11_7211|reconstitution_TFBS_full|bg_15
3	14	TGCAGATAGGCA	Gata4/6	0.334159	0.480152785694343	+	derivatization:Sparc_chr11_7211|reconstitution_TFBS_full|bg_150
20	31	GACCACAGCCTG	Klf4	0.0175291	0.0631900082246347	+	derivatization:Sparc_chr11_7211|reconstitution_TFBS_full|bg_150
31	42	GAGTGAGGGGAC	Klf4	0.0194063	0.0699570574992286	-	derivatization:Sparc_chr11_7211|reconstitution_TFBS_full|bg_150
32	43	AGTGAGGGGACA	Jun_Atf3	0.0334217	0.083475053043425	-	derivatization:Sparc_chr11_7211|reconstitution_TFBS_full|bg_150
60	71	GATGAGATATTG	Jun_Atf3	0.101301	0.253012454433856	-	derivatization:Sparc_chr11_7211|reconstitution_TFBS_full|bg_150
61	72	ATGAGATATTGG	Gata4/6	0.165754	0.238171783013416	+	derivatization:Sparc_chr11_7211|reconstitution_TFBS_full|bg_150
70	83	TGGTTGCCAACAAA	Foxa2	0.0204506	0.0907644728285998	+	derivatization:Sparc_chr11_7211|reconstitution_TFBS_full|bg_150
74	87	TGCCAACAAACAAA	Foxa2	0.0296447	0.13157000614466	+	derivatization:Sparc_chr11_7211|reconstitution_TFBS_full|bg_150
80	91	CAAACAAAGAAG	Sox17	0.0506449	0.251795198655136	+	derivatization:Sparc_chr11_7211|reconstitution_TFBS_full|bg_150
85	96	AAAGAAGTCAGA	Jun_Atf3	0.0729606	0.182228610605688	+	derivatization:Sparc_chr11_7211|reconstitution_TFBS_full|bg_150
91	102	GTCAGATTGTAA	Gata4/6	0.078108	0.112233319422831	+	derivatization:Sparc_chr11_7211|reconstitution_TFBS_full|bg_150
92	103	TCAGATTGTAAT	Sox17	0.0232729	0.115707691767209	-	derivatization:Sparc_chr11_7211|reconstitution_TFBS_full|bg_150
93	104	CAGATTGTAATC	Jun_Atf3	0.023863	0.0596009535952765	+	derivatization:Sparc_chr11_7211|reconstitution_TFBS_full|bg_150
97	108	TTGTAATCTCCG	Gata4/6	0.286266	0.411335374326523	-	derivatization:Sparc_chr11_7211|reconstitution_TFBS_full|bg_150
114	125	ATTTGTATCACT	Jun_Atf3	0.0693852	0.173298582969408	+	derivatization:Sparc_chr11_7211|reconstitution_TFBS_full|bg_150
115	126	TTTGTATCACTG	Gata4/6	0.146205	0.210081841376235	-	derivatization:Sparc_chr11_7211|reconstitution_TFBS_full|bg_150
124	135	CTGAGAATAAAT	Sox17	0.0113695	0.0565266297516546	+	derivatization:Sparc_chr11_7211|reconstitution_TFBS_full|bg_150
132	143	AAATCAATGGGT	Sox17	0.0817395	0.406390646254045	+	derivatization:Sparc_chr11_7211|reconstitution_TFBS_full|bg_150
134	147	ATCAATGGGTTAAC	Hnf1b	0.00174869	0.121608203451032	+	derivatization:Sparc_chr11_7211|reconstitution_TFBS_full|bg_150
137	150	AATGGGTTAACAAG	Foxa2	0.0293475	0.130250964095789	+	derivatization:Sparc_chr11_7211|reconstitution_TFBS_full|bg_150
143	154	TTAACAAGAGAT	Sox17	0.0178949	0.0889694697869636	+	derivatization:Sparc_chr11_7211|reconstitution_TFBS_full|bg_150
148	159	AAGAGATTTCAG	Gata4/6	0.102595	0.147418669101569	+	derivatization:Sparc_chr11_7211|reconstitution_TFBS_full|bg_150
168	179	CCATAATCAGTA	Gata4/6	0.0767857	0.222632410496169	-	derivatization:Sparc_chr11_7211|reconstitution_TFBS_full|bg_150
176	187	AGTACAAAGGTT	Sox17	0.0282139	0.140273246769885	+	derivatization:Sparc_chr11_7211|reconstitution_TFBS_full|bg_150
197	208	CAAAGATAACCA	Gata4/6	0.566761	0.814378403612985	+	derivatization:Sparc_chr11_7211|reconstitution_TFBS_full|bg_150
208	221	ACTAAGCAAAGATA	Foxa2	0.0343138	0.152292547296706	+	derivatization:Sparc_chr11_7211|reconstitution_TFBS_full|bg_150
214	225	CAAAGATAGTGC	Gata4/6	0.190587	0.273854299800777	+	derivatization:Sparc_chr11_7211|reconstitution_TFBS_full|bg_150
220	231	TAGTGCGTAGGC	Klf4	0.038546	0.138953058458607	-	derivatization:Sparc_chr11_7211|reconstitution_TFBS_full|bg_150
240	251	AACCATTCTTCA	Sox17	0.042812	0.212851758910052	-	derivatization:Sparc_chr11_7211|reconstitution_TFBS_full|bg_150
242	253	CCATTCTTCATA	Jun_Atf3	0.0378348	0.0944973456433209	+	derivatization:Sparc_chr11_7211|reconstitution_TFBS_full|bg_150
285	296	CCACTATCATGC	Gata4/6	0.146025	0.209823199527819	-	derivatization:Sparc_chr11_7211|reconstitution_TFBS_full|bg_150
3	14	TGCAGATAGGCA	Gata4/6	0.334159	0.480152785694343	+	derivatization:Sparc_chr11_7211|reconstitution_TFBS_full|bg_151
18	31	TTTTATTTATTTTC	Hnf1b	0.000911435	0.0633834315472677	-	derivatization:Sparc_chr11_7211|reconstitution_TFBS_full|bg_151
19	32	TTTATTTATTTTCC	Foxa2	0.135695	0.602245662253276	-	derivatization:Sparc_chr11_7211|reconstitution_TFBS_full|bg_151
23	36	TTTATTTTCCCTTA	Foxa2	0.0126859	0.0563029459212118	-	derivatization:Sparc_chr11_7211|reconstitution_TFBS_full|bg_151
60	71	AATGAGATATTG	Jun_Atf3	0.0658124	0.164375049172098	-	derivatization:Sparc_chr11_7211|reconstitution_TFBS_full|bg_151
61	72	ATGAGATATTGG	Gata4/6	0.165754	0.238171783013416	+	derivatization:Sparc_chr11_7211|reconstitution_TFBS_full|bg_151
65	78	GATATTGGTTGAGG	Foxa2	0.0461723	0.204923301457364	-	derivatization:Sparc_chr11_7211|reconstitution_TFBS_full|bg_151
74	87	TGAGGACAAACAAA	Foxa2	0.0641817	0.284853166447114	+	derivatization:Sparc_chr11_7211|reconstitution_TFBS_full|bg_151
75	86	GAGGACAAACAA	Jun_Atf3	0.0230206	0.0574969497689067	-	derivatization:Sparc_chr11_7211|reconstitution_TFBS_full|bg_151
76	87	AGGACAAACAAA	Sox17	0.0163522	0.0812995078961261	+	derivatization:Sparc_chr11_7211|reconstitution_TFBS_full|bg_151
80	91	CAAACAAAGAAG	Sox17	0.0506449	0.251795198655136	+	derivatization:Sparc_chr11_7211|reconstitution_TFBS_full|bg_151
85	96	AAAGAAGTCAGA	Jun_Atf3	0.0729606	0.182228610605688	+	derivatization:Sparc_chr11_7211|reconstitution_TFBS_full|bg_151
91	102	GTCAGATTGTAA	Gata4/6	0.078108	0.112233319422831	+	derivatization:Sparc_chr11_7211|reconstitution_TFBS_full|bg_151
92	103	TCAGATTGTAAT	Sox17	0.0232729	0.115707691767209	-	derivatization:Sparc_chr11_7211|reconstitution_TFBS_full|bg_151
93	104	CAGATTGTAATC	Jun_Atf3	0.023863	0.0596009535952765	+	derivatization:Sparc_chr11_7211|reconstitution_TFBS_full|bg_151
97	108	TTGTAATCTCCG	Gata4/6	0.286266	0.411335374326523	-	derivatization:Sparc_chr11_7211|reconstitution_TFBS_full|bg_151
111	122	CCTCTTTGTATC	Sox17	0.0195162	0.0970302134270848	-	derivatization:Sparc_chr11_7211|reconstitution_TFBS_full|bg_151
114	125	CTTTGTATCACT	Jun_Atf3	0.0746436	0.186432122523756	+	derivatization:Sparc_chr11_7211|reconstitution_TFBS_full|bg_151
115	126	TTTGTATCACTG	Gata4/6	0.146205	0.210081841376235	-	derivatization:Sparc_chr11_7211|reconstitution_TFBS_full|bg_151
120	131	ATCACTGCCCAC	Klf4	0.0397769	0.143390284621029	+	derivatization:Sparc_chr11_7211|reconstitution_TFBS_full|bg_151
121	134	TCACTGCCCACAAA	Foxa2	0.0285726	0.12681177942664	+	derivatization:Sparc_chr11_7211|reconstitution_TFBS_full|bg_151
129	140	CACAAATCAATG	Gata4/6	0.0513315	0.0737581891221519	-	derivatization:Sparc_chr11_7211|reconstitution_TFBS_full|bg_151
132	143	AAATCAATGGGT	Sox17	0.0817395	0.406390646254045	+	derivatization:Sparc_chr11_7211|reconstitution_TFBS_full|bg_151
134	147	ATCAATGGGTTAAC	Hnf1b	0.00174869	0.121608203451032	+	derivatization:Sparc_chr11_7211|reconstitution_TFBS_full|bg_151
137	150	AATGGGTTAACAAG	Foxa2	0.0293475	0.130250964095789	+	derivatization:Sparc_chr11_7211|reconstitution_TFBS_full|bg_151
168	179	CCATAATCAGTA	Gata4/6	0.0767857	0.222632410496169	-	derivatization:Sparc_chr11_7211|reconstitution_TFBS_full|bg_151
169	182	CATAATCAGTATCC	Hnf1b	0.00128932	0.0896624838441832	+	derivatization:Sparc_chr11_7211|reconstitution_TFBS_full|bg_151
197	208	CAAAGATAACCA	Gata4/6	0.566761	0.814378403612985	+	derivatization:Sparc_chr11_7211|reconstitution_TFBS_full|bg_151
208	221	ACTAAGCAAAGATA	Foxa2	0.0343138	0.152292547296706	+	derivatization:Sparc_chr11_7211|reconstitution_TFBS_full|bg_151
214	225	CAAAGATAGTGC	Gata4/6	0.190587	0.273854299800777	+	derivatization:Sparc_chr11_7211|reconstitution_TFBS_full|bg_151
232	243	GATTCCATAACC	Jun_Atf3	0.0283019	0.0706876850588005	+	derivatization:Sparc_chr11_7211|reconstitution_TFBS_full|bg_151
240	251	AACCATTCTTCA	Sox17	0.042812	0.212851758910052	-	derivatization:Sparc_chr11_7211|reconstitution_TFBS_full|bg_151
253	264	AAAAGAATGACA	Sox17	0.0747895	0.371836789288128	+	derivatization:Sparc_chr11_7211|reconstitution_TFBS_full|bg_151
258	269	AATGACAGATTG	Jun_Atf3	0.136147	0.340044882417806	-	derivatization:Sparc_chr11_7211|reconstitution_TFBS_full|bg_151
261	272	GACAGATTGCGA	Gata4/6	0.136847	0.196635339056897	+	derivatization:Sparc_chr11_7211|reconstitution_TFBS_full|bg_151
285	296	CCACTATCATGC	Gata4/6	0.146025	0.209823199527819	-	derivatization:Sparc_chr11_7211|reconstitution_TFBS_full|bg_151
3	14	TGCAGATAGGCA	Gata4/6	0.334159	0.480152785694343	+	derivatization:Sparc_chr11_7211|reconstitution_TFBS_full|bg_152
22	33	AATGAGCCCCCA	Jun_Atf3	0.0316385	0.0790212785619643	-	derivatization:Sparc_chr11_7211|reconstitution_TFBS_full|bg_152
27	38	GCCCCCACCTCC	Klf4	0.0672416	0.242396772055473	+	derivatization:Sparc_chr11_7211|reconstitution_TFBS_full|bg_152
30	41	CCCACCTCCCCT	Klf4	0.0319335	0.115115900282466	+	derivatization:Sparc_chr11_7211|reconstitution_TFBS_full|bg_152
56	67	CCATGATGAGAT	Gata4/6	0.0797376	0.114574890290494	+	derivatization:Sparc_chr11_7211|reconstitution_TFBS_full|bg_152
57	68	CATGATGAGATA	Jun_Atf3	0.0547765	0.136811450136683	-	derivatization:Sparc_chr11_7211|reconstitution_TFBS_full|bg_152
60	71	GATGAGATATTG	Jun_Atf3	0.101301	0.253012454433856	-	derivatization:Sparc_chr11_7211|reconstitution_TFBS_full|bg_152
61	72	ATGAGATATTGG	Gata4/6	0.165754	0.238171783013416	+	derivatization:Sparc_chr11_7211|reconstitution_TFBS_full|bg_152
65	78	GATATTGGCAGCCT	Foxa2	0.0190369	0.0844901466358333	-	derivatization:Sparc_chr11_7211|reconstitution_TFBS_full|bg_152
74	87	AGCCTGCAAACAAA	Foxa2	0.0707657	0.314074474824545	+	derivatization:Sparc_chr11_7211|reconstitution_TFBS_full|bg_152
80	91	CAAACAAAGAAG	Sox17	0.0506449	0.251795198655136	+	derivatization:Sparc_chr11_7211|reconstitution_TFBS_full|bg_152
85	96	AAAGAAGTCAGA	Jun_Atf3	0.0729606	0.182228610605688	+	derivatization:Sparc_chr11_7211|reconstitution_TFBS_full|bg_152
91	102	GTCAGATTGTAA	Gata4/6	0.078108	0.112233319422831	+	derivatization:Sparc_chr11_7211|reconstitution_TFBS_full|bg_152
92	103	TCAGATTGTAAT	Sox17	0.0232729	0.115707691767209	-	derivatization:Sparc_chr11_7211|reconstitution_TFBS_full|bg_152
93	104	CAGATTGTAATC	Jun_Atf3	0.023863	0.0596009535952765	+	derivatization:Sparc_chr11_7211|reconstitution_TFBS_full|bg_152
97	108	TTGTAATCTCCG	Gata4/6	0.286266	0.411335374326523	-	derivatization:Sparc_chr11_7211|reconstitution_TFBS_full|bg_152
104	115	CTCCGATTGGTT	Gata4/6	0.0788013	0.113229521608981	+	derivatization:Sparc_chr11_7211|reconstitution_TFBS_full|bg_152
105	116	TCCGATTGGTTT	Sox17	0.0139282	0.069247918070891	-	derivatization:Sparc_chr11_7211|reconstitution_TFBS_full|bg_152
111	122	TGGTTTTGTATC	Sox17	0.0121266	0.0602907628608483	-	derivatization:Sparc_chr11_7211|reconstitution_TFBS_full|bg_152
114	125	TTTTGTATCACT	Jun_Atf3	0.0714443	0.17844145367083	+	derivatization:Sparc_chr11_7211|reconstitution_TFBS_full|bg_152
115	126	TTTGTATCACTG	Gata4/6	0.146205	0.210081841376235	-	derivatization:Sparc_chr11_7211|reconstitution_TFBS_full|bg_152
120	131	ATCACTGCCCTC	Klf4	0.0360643	0.130006869355283	+	derivatization:Sparc_chr11_7211|reconstitution_TFBS_full|bg_152
129	140	CTCAAATCAATG	Gata4/6	0.0772767	0.111038825152894	-	derivatization:Sparc_chr11_7211|reconstitution_TFBS_full|bg_152
132	143	AAATCAATGGGT	Sox17	0.0817395	0.406390646254045	+	derivatization:Sparc_chr11_7211|reconstitution_TFBS_full|bg_152
134	147	ATCAATGGGTTAAC	Hnf1b	0.00174869	0.121608203451032	+	derivatization:Sparc_chr11_7211|reconstitution_TFBS_full|bg_152
137	150	AATGGGTTAACAAG	Foxa2	0.0293475	0.130250964095789	+	derivatization:Sparc_chr11_7211|reconstitution_TFBS_full|bg_152
143	154	TTAACAAGGGCA	Sox17	0.0183738	0.0913504542619245	+	derivatization:Sparc_chr11_7211|reconstitution_TFBS_full|bg_152
168	179	CCATAATCAGTA	Gata4/6	0.0767857	0.222632410496169	-	derivatization:Sparc_chr11_7211|reconstitution_TFBS_full|bg_152
178	189	TAGGGCTGAACA	Klf4	0.024838	0.0895375931612847	-	derivatization:Sparc_chr11_7211|reconstitution_TFBS_full|bg_152
191	204	TTTGGGCAAAGATA	Foxa2	0.0161328	0.0716010819853322	+	derivatization:Sparc_chr11_7211|reconstitution_TFBS_full|bg_152
192	203	TTGGGCAAAGAT	Klf4	0.0176565	0.0636492678014423	-	derivatization:Sparc_chr11_7211|reconstitution_TFBS_full|bg_152
197	208	CAAAGATAACCA	Gata4/6	0.566761	0.814378403612985	+	derivatization:Sparc_chr11_7211|reconstitution_TFBS_full|bg_152
208	221	ACTAAGCAAAGATA	Foxa2	0.0343138	0.152292547296706	+	derivatization:Sparc_chr11_7211|reconstitution_TFBS_full|bg_152
214	225	CAAAGATAGTGC	Gata4/6	0.190587	0.273854299800777	+	derivatization:Sparc_chr11_7211|reconstitution_TFBS_full|bg_152
240	251	AACCATTCTTCA	Sox17	0.042812	0.212851758910052	-	derivatization:Sparc_chr11_7211|reconstitution_TFBS_full|bg_152
242	253	CCATTCTTCATG	Jun_Atf3	0.0291123	0.0727117647132283	+	derivatization:Sparc_chr11_7211|reconstitution_TFBS_full|bg_152
250	261	CATGAGGAGAGT	Jun_Atf3	0.0352976	0.0881603578604799	-	derivatization:Sparc_chr11_7211|reconstitution_TFBS_full|bg_152
261	272	TAGGGCAGAGAC	Klf4	0.0425213	0.153283471297566	-	derivatization:Sparc_chr11_7211|reconstitution_TFBS_full|bg_152
285	296	CCACTATCATGC	Gata4/6	0.146025	0.209823199527819	-	derivatization:Sparc_chr11_7211|reconstitution_TFBS_full|bg_152
3	14	TGCAGATAGGCA	Gata4/6	0.334159	0.480152785694343	+	derivatization:Sparc_chr11_7211|reconstitution_TFBS_full|bg_153
56	67	AGGAGATGAGAT	Gata4/6	0.0999529	0.143622237836563	+	derivatization:Sparc_chr11_7211|reconstitution_TFBS_full|bg_153
60	71	GATGAGATATTG	Jun_Atf3	0.101301	0.253012454433856	-	derivatization:Sparc_chr11_7211|reconstitution_TFBS_full|bg_153
61	72	ATGAGATATTGG	Gata4/6	0.165754	0.238171783013416	+	derivatization:Sparc_chr11_7211|reconstitution_TFBS_full|bg_153
74	87	GGAGAGCAAACAAA	Foxa2	0.225429	1.00050582111422	+	derivatization:Sparc_chr11_7211|reconstitution_TFBS_full|bg_153
80	91	CAAACAAAGAAG	Sox17	0.0506449	0.251795198655136	+	derivatization:Sparc_chr11_7211|reconstitution_TFBS_full|bg_153
85	96	AAAGAAGTCAGA	Jun_Atf3	0.0729606	0.182228610605688	+	derivatization:Sparc_chr11_7211|reconstitution_TFBS_full|bg_153
91	102	GTCAGATTGTAA	Gata4/6	0.078108	0.112233319422831	+	derivatization:Sparc_chr11_7211|reconstitution_TFBS_full|bg_153
92	103	TCAGATTGTAAT	Sox17	0.0232729	0.115707691767209	-	derivatization:Sparc_chr11_7211|reconstitution_TFBS_full|bg_153
93	104	CAGATTGTAATC	Jun_Atf3	0.023863	0.0596009535952765	+	derivatization:Sparc_chr11_7211|reconstitution_TFBS_full|bg_153
97	108	TTGTAATCTCCG	Gata4/6	0.286266	0.411335374326523	-	derivatization:Sparc_chr11_7211|reconstitution_TFBS_full|bg_153
109	120	TCTAGATTTGTA	Gata4/6	0.0745285	0.107089938887239	+	derivatization:Sparc_chr11_7211|reconstitution_TFBS_full|bg_153
114	125	ATTTGTATCACT	Jun_Atf3	0.0693852	0.173298582969408	+	derivatization:Sparc_chr11_7211|reconstitution_TFBS_full|bg_153
115	126	TTTGTATCACTG	Gata4/6	0.146205	0.210081841376235	-	derivatization:Sparc_chr11_7211|reconstitution_TFBS_full|bg_153
129	140	CACAAATCAATG	Gata4/6	0.0513315	0.0737581891221519	-	derivatization:Sparc_chr11_7211|reconstitution_TFBS_full|bg_153
132	143	AAATCAATGGGT	Sox17	0.0817395	0.406390646254045	+	derivatization:Sparc_chr11_7211|reconstitution_TFBS_full|bg_153
134	147	ATCAATGGGTTAAC	Hnf1b	0.00174869	0.121608203451032	+	derivatization:Sparc_chr11_7211|reconstitution_TFBS_full|bg_153
137	150	AATGGGTTAACAAG	Foxa2	0.0293475	0.130250964095789	+	derivatization:Sparc_chr11_7211|reconstitution_TFBS_full|bg_153
146	157	ACAAGATGAACA	Gata4/6	0.0471781	0.0677901721598589	+	derivatization:Sparc_chr11_7211|reconstitution_TFBS_full|bg_153
151	162	ATGAACACCCGT	Klf4	0.021023	0.0757850398997379	+	derivatization:Sparc_chr11_7211|reconstitution_TFBS_full|bg_153
168	179	CCATAATCAGTA	Gata4/6	0.0767857	0.222632410496169	-	derivatization:Sparc_chr11_7211|reconstitution_TFBS_full|bg_153
169	182	CATAATCAGTACCT	Hnf1b	0.00177697	0.123574864204851	+	derivatization:Sparc_chr11_7211|reconstitution_TFBS_full|bg_153
175	186	CAGTACCTCAGC	Jun_Atf3	0.0698996	0.174583364033373	+	derivatization:Sparc_chr11_7211|reconstitution_TFBS_full|bg_153
197	208	CAAAGATAACCA	Gata4/6	0.566761	0.814378403612985	+	derivatization:Sparc_chr11_7211|reconstitution_TFBS_full|bg_153
208	221	ACTAAGCAAAGATA	Foxa2	0.0343138	0.152292547296706	+	derivatization:Sparc_chr11_7211|reconstitution_TFBS_full|bg_153
214	225	CAAAGATAGTGC	Gata4/6	0.190587	0.273854299800777	+	derivatization:Sparc_chr11_7211|reconstitution_TFBS_full|bg_153
240	251	AACCATTCTTCA	Sox17	0.042812	0.212851758910052	-	derivatization:Sparc_chr11_7211|reconstitution_TFBS_full|bg_153
272	283	AGAAGAATTCCA	Sox17	0.0161047	0.080068992845901	+	derivatization:Sparc_chr11_7211|reconstitution_TFBS_full|bg_153
285	296	CCACTATCATGC	Gata4/6	0.146025	0.209823199527819	-	derivatization:Sparc_chr11_7211|reconstitution_TFBS_full|bg_153
3	14	TGCAGATAGGCA	Gata4/6	0.334159	0.480152785694343	+	derivatization:Sparc_chr11_7211|reconstitution_TFBS_full|bg_154
16	27	TAGGGCGTCTCT	Klf4	0.0620195	0.223571815728573	-	derivatization:Sparc_chr11_7211|reconstitution_TFBS_full|bg_154
43	54	CTGTGATTAAAG	Gata4/6	0.134054	0.192622079708969	+	derivatization:Sparc_chr11_7211|reconstitution_TFBS_full|bg_154
44	55	TGTGATTAAAGT	Jun_Atf3	0.0690763	0.172527064947131	-	derivatization:Sparc_chr11_7211|reconstitution_TFBS_full|bg_154
49	62	TTAAAGTCAATGAT	Foxa2	0.0312152	0.138540246850425	+	derivatization:Sparc_chr11_7211|reconstitution_TFBS_full|bg_154
52	63	AAGTCAATGATG	Sox17	0.013029	0.0647772953106387	+	derivatization:Sparc_chr11_7211|reconstitution_TFBS_full|bg_154
53	66	AGTCAATGATGAGA	Hnf1b	0.00414901	0.288532359766664	-	derivatization:Sparc_chr11_7211|reconstitution_TFBS_full|bg_154
56	67	CAATGATGAGAT	Gata4/6	0.0772229	0.110961519978201	+	derivatization:Sparc_chr11_7211|reconstitution_TFBS_full|bg_154
57	68	AATGATGAGATA	Jun_Atf3	0.0633005	0.158101251437698	-	derivatization:Sparc_chr11_7211|reconstitution_TFBS_full|bg_154
60	71	GATGAGATATTG	Jun_Atf3	0.101301	0.253012454433856	-	derivatization:Sparc_chr11_7211|reconstitution_TFBS_full|bg_154
61	72	ATGAGATATTGG	Gata4/6	0.165754	0.238171783013416	+	derivatization:Sparc_chr11_7211|reconstitution_TFBS_full|bg_154
74	87	GCCTAACAAACAAA	Foxa2	0.0488795	0.216938478559335	+	derivatization:Sparc_chr11_7211|reconstitution_TFBS_full|bg_154
76	87	CTAACAAACAAA	Sox17	0.0162325	0.0807043860718354	+	derivatization:Sparc_chr11_7211|reconstitution_TFBS_full|bg_154
80	91	CAAACAAAGAAG	Sox17	0.0506449	0.251795198655136	+	derivatization:Sparc_chr11_7211|reconstitution_TFBS_full|bg_154
85	96	AAAGAAGTCAGA	Jun_Atf3	0.0729606	0.182228610605688	+	derivatization:Sparc_chr11_7211|reconstitution_TFBS_full|bg_154
91	102	GTCAGATTGTAA	Gata4/6	0.078108	0.112233319422831	+	derivatization:Sparc_chr11_7211|reconstitution_TFBS_full|bg_154
92	103	TCAGATTGTAAT	Sox17	0.0232729	0.115707691767209	-	derivatization:Sparc_chr11_7211|reconstitution_TFBS_full|bg_154
93	104	CAGATTGTAATC	Jun_Atf3	0.023863	0.0596009535952765	+	derivatization:Sparc_chr11_7211|reconstitution_TFBS_full|bg_154
97	108	TTGTAATCTCCG	Gata4/6	0.286266	0.411335374326523	-	derivatization:Sparc_chr11_7211|reconstitution_TFBS_full|bg_154
104	115	CTCCGCATCAGT	Jun_Atf3	0.0210001	0.0524504875998896	+	derivatization:Sparc_chr11_7211|reconstitution_TFBS_full|bg_154
114	125	GTTTGTATCACT	Jun_Atf3	0.0791525	0.197693688113402	+	derivatization:Sparc_chr11_7211|reconstitution_TFBS_full|bg_154
115	126	TTTGTATCACTG	Gata4/6	0.146205	0.210081841376235	-	derivatization:Sparc_chr11_7211|reconstitution_TFBS_full|bg_154
129	140	GTCAAATCAATG	Gata4/6	0.0816705	0.117352272672739	-	derivatization:Sparc_chr11_7211|reconstitution_TFBS_full|bg_154
132	143	AAATCAATGGGT	Sox17	0.0817395	0.406390646254045	+	derivatization:Sparc_chr11_7211|reconstitution_TFBS_full|bg_154
134	147	ATCAATGGGTTAAC	Hnf1b	0.00174869	0.121608203451032	+	derivatization:Sparc_chr11_7211|reconstitution_TFBS_full|bg_154
137	150	AATGGGTTAACAAG	Foxa2	0.0293475	0.130250964095789	+	derivatization:Sparc_chr11_7211|reconstitution_TFBS_full|bg_154
159	170	GCTGAGGTGCCA	Jun_Atf3	0.0343222	0.0857241691944767	-	derivatization:Sparc_chr11_7211|reconstitution_TFBS_full|bg_154
164	175	GGTGCCATAATC	Jun_Atf3	0.0207935	0.0519344771647899	+	derivatization:Sparc_chr11_7211|reconstitution_TFBS_full|bg_154
168	179	CCATAATCAGTA	Gata4/6	0.0767857	0.222632410496169	-	derivatization:Sparc_chr11_7211|reconstitution_TFBS_full|bg_154
188	199	TACAGAATGCAA	Sox17	0.0197274	0.0980802529366102	+	derivatization:Sparc_chr11_7211|reconstitution_TFBS_full|bg_154
191	204	AGAATGCAAAGATA	Foxa2	0.0213027	0.0945462888778722	+	derivatization:Sparc_chr11_7211|reconstitution_TFBS_full|bg_154
197	208	CAAAGATAACCA	Gata4/6	0.566761	0.814378403612985	+	derivatization:Sparc_chr11_7211|reconstitution_TFBS_full|bg_154
208	221	ACTAAGCAAAGATA	Foxa2	0.0343138	0.152292547296706	+	derivatization:Sparc_chr11_7211|reconstitution_TFBS_full|bg_154
214	225	CAAAGATAGTGC	Gata4/6	0.190587	0.273854299800777	+	derivatization:Sparc_chr11_7211|reconstitution_TFBS_full|bg_154
232	243	GGCCACGTAACC	Jun_Atf3	0.0489308	0.122211052264164	+	derivatization:Sparc_chr11_7211|reconstitution_TFBS_full|bg_154
240	251	AACCATTCTTCA	Sox17	0.042812	0.212851758910052	-	derivatization:Sparc_chr11_7211|reconstitution_TFBS_full|bg_154
262	273	TATAAAGTAATA	Jun_Atf3	0.0341097	0.0851934227401753	+	derivatization:Sparc_chr11_7211|reconstitution_TFBS_full|bg_154
273	284	ATGAATGCCCAT	Klf4	0.0226537	0.0816634903856106	+	derivatization:Sparc_chr11_7211|reconstitution_TFBS_full|bg_154
285	296	CCACTATCATGC	Gata4/6	0.146025	0.209823199527819	-	derivatization:Sparc_chr11_7211|reconstitution_TFBS_full|bg_154
3	14	TGCAGATAGGCA	Gata4/6	0.334159	0.480152785694343	+	derivatization:Sparc_chr11_7211|reconstitution_TFBS_full|bg_155
8	19	ATAGGCATGTGA	Klf4	0.0210057	0.0757226757656815	-	derivatization:Sparc_chr11_7211|reconstitution_TFBS_full|bg_155
15	26	TGTGAAGAACTT	Jun_Atf3	0.0369908	0.0923893456083541	-	derivatization:Sparc_chr11_7211|reconstitution_TFBS_full|bg_155
25	36	TTTTTCTTCATC	Jun_Atf3	0.0654313	0.163423202236878	+	derivatization:Sparc_chr11_7211|reconstitution_TFBS_full|bg_155
29	40	TCTTCATCTTTG	Gata4/6	0.0568634	0.0817069715735673	-	derivatization:Sparc_chr11_7211|reconstitution_TFBS_full|bg_155
34	45	ATCTTTGTAACT	Jun_Atf3	0.0211983	0.0529455179398546	+	derivatization:Sparc_chr11_7211|reconstitution_TFBS_full|bg_155
43	56	ACTGTGTACACGTG	Foxa2	0.0654769	0.29060156234785	-	derivatization:Sparc_chr11_7211|reconstitution_TFBS_full|bg_155
60	71	TATGAGATATTG	Jun_Atf3	0.0740135	0.184858365625613	-	derivatization:Sparc_chr11_7211|reconstitution_TFBS_full|bg_155
61	72	ATGAGATATTGG	Gata4/6	0.165754	0.238171783013416	+	derivatization:Sparc_chr11_7211|reconstitution_TFBS_full|bg_155
74	87	TGCAAGCAAACAAA	Foxa2	0.133993	0.594691794261419	+	derivatization:Sparc_chr11_7211|reconstitution_TFBS_full|bg_155
80	91	CAAACAAAGAAG	Sox17	0.0506449	0.251795198655136	+	derivatization:Sparc_chr11_7211|reconstitution_TFBS_full|bg_155
85	96	AAAGAAGTCAGA	Jun_Atf3	0.0729606	0.182228610605688	+	derivatization:Sparc_chr11_7211|reconstitution_TFBS_full|bg_155
91	102	GTCAGATTGTAA	Gata4/6	0.078108	0.112233319422831	+	derivatization:Sparc_chr11_7211|reconstitution_TFBS_full|bg_155
92	103	TCAGATTGTAAT	Sox17	0.0232729	0.115707691767209	-	derivatization:Sparc_chr11_7211|reconstitution_TFBS_full|bg_155
93	104	CAGATTGTAATC	Jun_Atf3	0.023863	0.0596009535952765	+	derivatization:Sparc_chr11_7211|reconstitution_TFBS_full|bg_155
97	108	TTGTAATCTCCG	Gata4/6	0.286266	0.411335374326523	-	derivatization:Sparc_chr11_7211|reconstitution_TFBS_full|bg_155
111	122	TGCATTTGTATC	Sox17	0.0124058	0.0616788832730618	-	derivatization:Sparc_chr11_7211|reconstitution_TFBS_full|bg_155
114	125	ATTTGTATCACT	Jun_Atf3	0.0693852	0.173298582969408	+	derivatization:Sparc_chr11_7211|reconstitution_TFBS_full|bg_155
115	126	TTTGTATCACTG	Gata4/6	0.146205	0.210081841376235	-	derivatization:Sparc_chr11_7211|reconstitution_TFBS_full|bg_155
125	136	TGTGTCTAAATC	Jun_Atf3	0.0218132	0.0544813108563251	-	derivatization:Sparc_chr11_7211|reconstitution_TFBS_full|bg_155
129	140	TCTAAATCAATG	Gata4/6	0.0521401	0.0749200657812048	-	derivatization:Sparc_chr11_7211|reconstitution_TFBS_full|bg_155
132	143	AAATCAATGGGT	Sox17	0.0817395	0.406390646254045	+	derivatization:Sparc_chr11_7211|reconstitution_TFBS_full|bg_155
134	147	ATCAATGGGTTAAC	Hnf1b	0.00174869	0.121608203451032	+	derivatization:Sparc_chr11_7211|reconstitution_TFBS_full|bg_155
137	150	AATGGGTTAACAAG	Foxa2	0.0293475	0.130250964095789	+	derivatization:Sparc_chr11_7211|reconstitution_TFBS_full|bg_155
161	174	AGTGAACCCATAAT	Foxa2	0.0248959	0.11049373803671	+	derivatization:Sparc_chr11_7211|reconstitution_TFBS_full|bg_155
168	179	CCATAATCAGTA	Gata4/6	0.0767857	0.222632410496169	-	derivatization:Sparc_chr11_7211|reconstitution_TFBS_full|bg_155
175	188	CAGTAGTGATTAAG	Hnf1b	0.00111207	0.0773360829030813	-	derivatization:Sparc_chr11_7211|reconstitution_TFBS_full|bg_155
176	189	AGTAGTGATTAAGT	Hnf1b	0.000791098	0.0550149006019961	+	derivatization:Sparc_chr11_7211|reconstitution_TFBS_full|bg_155
178	189	TAGTGATTAAGT	Gata4/6	0.102181	0.296263527413426	+	derivatization:Sparc_chr11_7211|reconstitution_TFBS_full|bg_155
179	190	AGTGATTAAGTA	Jun_Atf3	0.0554239	0.138428416040282	-	derivatization:Sparc_chr11_7211|reconstitution_TFBS_full|bg_155
187	200	AGTAGACTAACAAA	Foxa2	0.0144033	0.0639251626598815	+	derivatization:Sparc_chr11_7211|reconstitution_TFBS_full|bg_155
193	204	CTAACAAAGATA	Sox17	0.0232638	0.115662448587584	+	derivatization:Sparc_chr11_7211|reconstitution_TFBS_full|bg_155
197	208	CAAAGATAACCA	Gata4/6	0.566761	0.814378403612985	+	derivatization:Sparc_chr11_7211|reconstitution_TFBS_full|bg_155
208	221	ACTAAGCAAAGATA	Foxa2	0.0343138	0.152292547296706	+	derivatization:Sparc_chr11_7211|reconstitution_TFBS_full|bg_155
214	225	CAAAGATAGTGC	Gata4/6	0.190587	0.273854299800777	+	derivatization:Sparc_chr11_7211|reconstitution_TFBS_full|bg_155
220	231	TAGTGCATGGAA	Klf4	0.0145562	0.0524731102977008	-	derivatization:Sparc_chr11_7211|reconstitution_TFBS_full|bg_155
236	249	ATTTAACCATTCTT	Hnf1b	0.00122964	0.0855121898629987	-	derivatization:Sparc_chr11_7211|reconstitution_TFBS_full|bg_155
240	251	AACCATTCTTCA	Sox17	0.042812	0.212851758910052	-	derivatization:Sparc_chr11_7211|reconstitution_TFBS_full|bg_155
242	253	CCATTCTTCATC	Jun_Atf3	0.0517838	0.129336791718857	+	derivatization:Sparc_chr11_7211|reconstitution_TFBS_full|bg_155
246	257	TCTTCATCTTTT	Gata4/6	0.0567166	0.0814960347771922	-	derivatization:Sparc_chr11_7211|reconstitution_TFBS_full|bg_155
257	270	TTTCTTTGCCTTCC	Foxa2	0.0120759	0.0535956254305932	-	derivatization:Sparc_chr11_7211|reconstitution_TFBS_full|bg_155
277	288	CGTTTTGCCCAC	Klf4	0.0144406	0.0520563881071281	+	derivatization:Sparc_chr11_7211|reconstitution_TFBS_full|bg_155
285	296	CCACTATCATGC	Gata4/6	0.146025	0.209823199527819	-	derivatization:Sparc_chr11_7211|reconstitution_TFBS_full|bg_155
3	14	TGCAGATAGGCA	Gata4/6	0.334159	0.480152785694343	+	derivatization:Sparc_chr11_7211|reconstitution_TFBS_full|bg_156
13	26	CATATTGATTGGCA	Foxa2	0.0186244	0.0826593766319313	-	derivatization:Sparc_chr11_7211|reconstitution_TFBS_full|bg_156
15	26	TATTGATTGGCA	Gata4/6	0.0968298	0.139134658076622	+	derivatization:Sparc_chr11_7211|reconstitution_TFBS_full|bg_156
19	32	GATTGGCACATATC	Foxa2	0.035892	0.159296962375877	+	derivatization:Sparc_chr11_7211|reconstitution_TFBS_full|bg_156
25	36	CACATATCCCCA	Gata4/6	0.0388625	0.0558414935226835	-	derivatization:Sparc_chr11_7211|reconstitution_TFBS_full|bg_156
39	50	AGTTACTGAAAT	Jun_Atf3	0.0331015	0.0826753117979317	-	derivatization:Sparc_chr11_7211|reconstitution_TFBS_full|bg_156
44	55	CTGAAATCTGTT	Gata4/6	0.100848	0.144908406272772	-	derivatization:Sparc_chr11_7211|reconstitution_TFBS_full|bg_156
60	71	TATGAGATATTG	Jun_Atf3	0.0740135	0.184858365625613	-	derivatization:Sparc_chr11_7211|reconstitution_TFBS_full|bg_156
61	72	ATGAGATATTGG	Gata4/6	0.165754	0.238171783013416	+	derivatization:Sparc_chr11_7211|reconstitution_TFBS_full|bg_156
65	78	GATATTGGTATATA	Foxa2	0.0659818	0.292842424832626	-	derivatization:Sparc_chr11_7211|reconstitution_TFBS_full|bg_156
67	80	TATTGGTATATATC	Foxa2	0.0127302	0.0564995595240551	+	derivatization:Sparc_chr11_7211|reconstitution_TFBS_full|bg_156
73	84	TATATATCAAAC	Gata4/6	0.0768567	0.110435327506589	-	derivatization:Sparc_chr11_7211|reconstitution_TFBS_full|bg_156
74	87	ATATATCAAACAAA	Foxa2	0.0421358	0.187008384800999	+	derivatization:Sparc_chr11_7211|reconstitution_TFBS_full|bg_156
80	91	CAAACAAAGAAG	Sox17	0.0506449	0.251795198655136	+	derivatization:Sparc_chr11_7211|reconstitution_TFBS_full|bg_156
85	96	AAAGAAGTCAGA	Jun_Atf3	0.0729606	0.182228610605688	+	derivatization:Sparc_chr11_7211|reconstitution_TFBS_full|bg_156
91	102	GTCAGATTGTAA	Gata4/6	0.078108	0.112233319422831	+	derivatization:Sparc_chr11_7211|reconstitution_TFBS_full|bg_156
92	103	TCAGATTGTAAT	Sox17	0.0232729	0.115707691767209	-	derivatization:Sparc_chr11_7211|reconstitution_TFBS_full|bg_156
93	104	CAGATTGTAATC	Jun_Atf3	0.023863	0.0596009535952765	+	derivatization:Sparc_chr11_7211|reconstitution_TFBS_full|bg_156
97	108	TTGTAATCTCCG	Gata4/6	0.286266	0.411335374326523	-	derivatization:Sparc_chr11_7211|reconstitution_TFBS_full|bg_156
105	118	TCCGTTTAAATTTG	Foxa2	0.0116776	0.0518278782971286	-	derivatization:Sparc_chr11_7211|reconstitution_TFBS_full|bg_156
114	125	ATTTGTATCACT	Jun_Atf3	0.0693852	0.173298582969408	+	derivatization:Sparc_chr11_7211|reconstitution_TFBS_full|bg_156
115	126	TTTGTATCACTG	Gata4/6	0.146205	0.210081841376235	-	derivatization:Sparc_chr11_7211|reconstitution_TFBS_full|bg_156
129	140	CTTAAATCAATG	Gata4/6	0.0437501	0.062864481846684	-	derivatization:Sparc_chr11_7211|reconstitution_TFBS_full|bg_156
132	143	AAATCAATGGGT	Sox17	0.0817395	0.406390646254045	+	derivatization:Sparc_chr11_7211|reconstitution_TFBS_full|bg_156
134	147	ATCAATGGGTTAAC	Hnf1b	0.00174869	0.121608203451032	+	derivatization:Sparc_chr11_7211|reconstitution_TFBS_full|bg_156
137	150	AATGGGTTAACAAG	Foxa2	0.0293475	0.130250964095789	+	derivatization:Sparc_chr11_7211|reconstitution_TFBS_full|bg_156
154	167	TTTAATGCTAAAAT	Hnf1b	0.00355933	0.247524562266246	+	derivatization:Sparc_chr11_7211|reconstitution_TFBS_full|bg_156
161	174	CTAAAATCCATAAT	Foxa2	0.0431903	0.19168849866552	+	derivatization:Sparc_chr11_7211|reconstitution_TFBS_full|bg_156
164	175	AAATCCATAATC	Jun_Atf3	0.0264324	0.066018365076134	+	derivatization:Sparc_chr11_7211|reconstitution_TFBS_full|bg_156
168	179	CCATAATCAGTA	Gata4/6	0.0767857	0.222632410496169	-	derivatization:Sparc_chr11_7211|reconstitution_TFBS_full|bg_156
169	182	CATAATCAGTAAAA	Hnf1b	0.00342446	0.238145370757494	+	derivatization:Sparc_chr11_7211|reconstitution_TFBS_full|bg_156
176	189	AGTAAAAAATTATT	Hnf1b	0.00356891	0.248190779027971	-	derivatization:Sparc_chr11_7211|reconstitution_TFBS_full|bg_156
184	197	ATTATTTGCTATAC	Foxa2	0.187168	0.830694691128054	-	derivatization:Sparc_chr11_7211|reconstitution_TFBS_full|bg_156
191	204	GCTATACAAAGATA	Foxa2	0.0173657	0.0770729761376007	+	derivatization:Sparc_chr11_7211|reconstitution_TFBS_full|bg_156
193	204	TATACAAAGATA	Sox17	0.0175109	0.0870603070423719	+	derivatization:Sparc_chr11_7211|reconstitution_TFBS_full|bg_156
197	208	CAAAGATAACCA	Gata4/6	0.566761	0.814378403612985	+	derivatization:Sparc_chr11_7211|reconstitution_TFBS_full|bg_156
208	221	ACTAAGCAAAGATA	Foxa2	0.0343138	0.152292547296706	+	derivatization:Sparc_chr11_7211|reconstitution_TFBS_full|bg_156
214	225	CAAAGATAGTGC	Gata4/6	0.190587	0.273854299800777	+	derivatization:Sparc_chr11_7211|reconstitution_TFBS_full|bg_156
230	241	CCACGATTTGAA	Gata4/6	0.0944916	0.135774900465693	+	derivatization:Sparc_chr11_7211|reconstitution_TFBS_full|bg_156
240	251	AACCATTCTTCA	Sox17	0.042812	0.212851758910052	-	derivatization:Sparc_chr11_7211|reconstitution_TFBS_full|bg_156
243	256	CATTCTTCAACATT	Foxa2	0.0252139	0.111905095276082	+	derivatization:Sparc_chr11_7211|reconstitution_TFBS_full|bg_156
260	271	ATAGCAATAAAA	Sox17	0.0134227	0.0667346843016433	+	derivatization:Sparc_chr11_7211|reconstitution_TFBS_full|bg_156
285	296	CCACTATCATGC	Gata4/6	0.146025	0.209823199527819	-	derivatization:Sparc_chr11_7211|reconstitution_TFBS_full|bg_156
3	14	TGCAGATAGGCA	Gata4/6	0.334159	0.480152785694343	+	derivatization:Sparc_chr11_7211|reconstitution_TFBS_full|bg_157
22	33	CAGAGATTACCA	Gata4/6	0.259188	0.372427018929747	+	derivatization:Sparc_chr11_7211|reconstitution_TFBS_full|bg_157
26	37	GATTACCAGATG	Jun_Atf3	0.0256154	0.0639778010612432	-	derivatization:Sparc_chr11_7211|reconstitution_TFBS_full|bg_157
30	41	ACCAGATGGCAA	Gata4/6	0.0527681	0.0758224384523465	+	derivatization:Sparc_chr11_7211|reconstitution_TFBS_full|bg_157
40	53	AAATGGCAAACTTA	Foxa2	0.0190574	0.0845811303572393	+	derivatization:Sparc_chr11_7211|reconstitution_TFBS_full|bg_157
52	63	TAAGTATCTATG	Gata4/6	0.0930496	0.133702891880046	-	derivatization:Sparc_chr11_7211|reconstitution_TFBS_full|bg_157
60	71	TATGAGATATTG	Jun_Atf3	0.0740135	0.184858365625613	-	derivatization:Sparc_chr11_7211|reconstitution_TFBS_full|bg_157
61	72	ATGAGATATTGG	Gata4/6	0.165754	0.238171783013416	+	derivatization:Sparc_chr11_7211|reconstitution_TFBS_full|bg_157
65	78	GATATTGGACAAGA	Foxa2	0.0155612	0.0690641895387132	-	derivatization:Sparc_chr11_7211|reconstitution_TFBS_full|bg_157
74	87	CAAGACCAAACAAA	Foxa2	0.0462605	0.205314753370925	+	derivatization:Sparc_chr11_7211|reconstitution_TFBS_full|bg_157
80	91	CAAACAAAGAAG	Sox17	0.0506449	0.251795198655136	+	derivatization:Sparc_chr11_7211|reconstitution_TFBS_full|bg_157
85	96	AAAGAAGTCAGA	Jun_Atf3	0.0729606	0.182228610605688	+	derivatization:Sparc_chr11_7211|reconstitution_TFBS_full|bg_157
91	102	GTCAGATTGTAA	Gata4/6	0.078108	0.112233319422831	+	derivatization:Sparc_chr11_7211|reconstitution_TFBS_full|bg_157
92	103	TCAGATTGTAAT	Sox17	0.0232729	0.115707691767209	-	derivatization:Sparc_chr11_7211|reconstitution_TFBS_full|bg_157
93	104	CAGATTGTAATC	Jun_Atf3	0.023863	0.0596009535952765	+	derivatization:Sparc_chr11_7211|reconstitution_TFBS_full|bg_157
97	108	TTGTAATCTCCG	Gata4/6	0.286266	0.411335374326523	-	derivatization:Sparc_chr11_7211|reconstitution_TFBS_full|bg_157
111	122	ACACTTTGTATC	Sox17	0.0121812	0.0605622219385949	-	derivatization:Sparc_chr11_7211|reconstitution_TFBS_full|bg_157
114	125	CTTTGTATCACT	Jun_Atf3	0.0746436	0.186432122523756	+	derivatization:Sparc_chr11_7211|reconstitution_TFBS_full|bg_157
115	126	TTTGTATCACTG	Gata4/6	0.146205	0.210081841376235	-	derivatization:Sparc_chr11_7211|reconstitution_TFBS_full|bg_157
122	133	CACTGATACCAA	Gata4/6	0.235044	0.337734525662158	+	derivatization:Sparc_chr11_7211|reconstitution_TFBS_full|bg_157
129	140	ACCAAATCAATG	Gata4/6	0.0848472	0.121916870227542	-	derivatization:Sparc_chr11_7211|reconstitution_TFBS_full|bg_157
132	143	AAATCAATGGGT	Sox17	0.0817395	0.406390646254045	+	derivatization:Sparc_chr11_7211|reconstitution_TFBS_full|bg_157
134	147	ATCAATGGGTTAAC	Hnf1b	0.00174869	0.121608203451032	+	derivatization:Sparc_chr11_7211|reconstitution_TFBS_full|bg_157
137	150	AATGGGTTAACAAG	Foxa2	0.0293475	0.130250964095789	+	derivatization:Sparc_chr11_7211|reconstitution_TFBS_full|bg_157
153	164	TTCAGATTTAAA	Gata4/6	0.0705963	0.101439764018666	+	derivatization:Sparc_chr11_7211|reconstitution_TFBS_full|bg_157
161	174	TAAAATCCCATAAT	Foxa2	0.0142469	0.0632310234390081	+	derivatization:Sparc_chr11_7211|reconstitution_TFBS_full|bg_157
168	179	CCATAATCAGTA	Gata4/6	0.0767857	0.222632410496169	-	derivatization:Sparc_chr11_7211|reconstitution_TFBS_full|bg_157
169	182	CATAATCAGTAGCT	Hnf1b	0.00350599	0.243815167478103	+	derivatization:Sparc_chr11_7211|reconstitution_TFBS_full|bg_157
193	204	TTTACAAAGATA	Sox17	0.0111504	0.0554373131960815	+	derivatization:Sparc_chr11_7211|reconstitution_TFBS_full|bg_157
197	208	CAAAGATAACCA	Gata4/6	0.566761	0.814378403612985	+	derivatization:Sparc_chr11_7211|reconstitution_TFBS_full|bg_157
208	221	ACTAAGCAAAGATA	Foxa2	0.0343138	0.152292547296706	+	derivatization:Sparc_chr11_7211|reconstitution_TFBS_full|bg_157
214	225	CAAAGATAGTGC	Gata4/6	0.190587	0.273854299800777	+	derivatization:Sparc_chr11_7211|reconstitution_TFBS_full|bg_157
219	232	ATAGTGCATACAGG	Foxa2	0.022871	0.10150676547695	+	derivatization:Sparc_chr11_7211|reconstitution_TFBS_full|bg_157
234	245	GAGCCCAACCAT	Klf4	0.0181136	0.0652970507885597	+	derivatization:Sparc_chr11_7211|reconstitution_TFBS_full|bg_157
240	251	AACCATTCTTCA	Sox17	0.042812	0.212851758910052	-	derivatization:Sparc_chr11_7211|reconstitution_TFBS_full|bg_157
255	266	TAGTGATGTGAG	Gata4/6	0.0352238	0.0506130485569456	+	derivatization:Sparc_chr11_7211|reconstitution_TFBS_full|bg_157
256	267	AGTGATGTGAGT	Jun_Atf3	0.0462267	0.115457209972039	-	derivatization:Sparc_chr11_7211|reconstitution_TFBS_full|bg_157
261	272	TGTGAGTGCAGA	Jun_Atf3	0.0251049	0.062702760755733	-	derivatization:Sparc_chr11_7211|reconstitution_TFBS_full|bg_157
271	282	GAGTGTGTGCTC	Klf4	0.0348472	0.125619390305577	-	derivatization:Sparc_chr11_7211|reconstitution_TFBS_full|bg_157
272	285	AGTGTGTGCTCTGC	Foxa2	0.120022	0.532685278565627	-	derivatization:Sparc_chr11_7211|reconstitution_TFBS_full|bg_157
285	296	CCACTATCATGC	Gata4/6	0.146025	0.209823199527819	-	derivatization:Sparc_chr11_7211|reconstitution_TFBS_full|bg_157
3	14	TGCAGATAGGCA	Gata4/6	0.334159	0.480152785694343	+	derivatization:Sparc_chr11_7211|reconstitution_TFBS_full|bg_158
7	20	GATAGGCAAACCAG	Foxa2	0.01985	0.0880988717029186	+	derivatization:Sparc_chr11_7211|reconstitution_TFBS_full|bg_158
29	40	CTGGTCTTCATA	Jun_Atf3	0.0243325	0.0607735910554861	+	derivatization:Sparc_chr11_7211|reconstitution_TFBS_full|bg_158
60	71	AATGAGATATTG	Jun_Atf3	0.0658124	0.164375049172098	-	derivatization:Sparc_chr11_7211|reconstitution_TFBS_full|bg_158
61	72	ATGAGATATTGG	Gata4/6	0.165754	0.238171783013416	+	derivatization:Sparc_chr11_7211|reconstitution_TFBS_full|bg_158
65	78	GATATTGGCAGCAC	Foxa2	0.0253002	0.112288114552049	-	derivatization:Sparc_chr11_7211|reconstitution_TFBS_full|bg_158
74	87	AGCACTCAAACAAA	Foxa2	0.019194	0.0851873926179254	+	derivatization:Sparc_chr11_7211|reconstitution_TFBS_full|bg_158
80	91	CAAACAAAGAAG	Sox17	0.0506449	0.251795198655136	+	derivatization:Sparc_chr11_7211|reconstitution_TFBS_full|bg_158
85	96	AAAGAAGTCAGA	Jun_Atf3	0.0729606	0.182228610605688	+	derivatization:Sparc_chr11_7211|reconstitution_TFBS_full|bg_158
91	102	GTCAGATTGTAA	Gata4/6	0.078108	0.112233319422831	+	derivatization:Sparc_chr11_7211|reconstitution_TFBS_full|bg_158
92	103	TCAGATTGTAAT	Sox17	0.0232729	0.115707691767209	-	derivatization:Sparc_chr11_7211|reconstitution_TFBS_full|bg_158
93	104	CAGATTGTAATC	Jun_Atf3	0.023863	0.0596009535952765	+	derivatization:Sparc_chr11_7211|reconstitution_TFBS_full|bg_158
97	108	TTGTAATCTCCG	Gata4/6	0.286266	0.411335374326523	-	derivatization:Sparc_chr11_7211|reconstitution_TFBS_full|bg_158
110	123	TTCAATTTGTATCA	Hnf1b	0.000831886	0.0578513984388687	+	derivatization:Sparc_chr11_7211|reconstitution_TFBS_full|bg_158
114	125	ATTTGTATCACT	Jun_Atf3	0.0693852	0.173298582969408	+	derivatization:Sparc_chr11_7211|reconstitution_TFBS_full|bg_158
115	126	TTTGTATCACTG	Gata4/6	0.146205	0.210081841376235	-	derivatization:Sparc_chr11_7211|reconstitution_TFBS_full|bg_158
124	135	CTGGGTGAAAAT	Klf4	0.0185395	0.0668323620425814	-	derivatization:Sparc_chr11_7211|reconstitution_TFBS_full|bg_158
129	140	TGAAAATCAATG	Gata4/6	0.0428514	0.0615731405735071	-	derivatization:Sparc_chr11_7211|reconstitution_TFBS_full|bg_158
132	143	AAATCAATGGGT	Sox17	0.0817395	0.406390646254045	+	derivatization:Sparc_chr11_7211|reconstitution_TFBS_full|bg_158
134	147	ATCAATGGGTTAAC	Hnf1b	0.00174869	0.121608203451032	+	derivatization:Sparc_chr11_7211|reconstitution_TFBS_full|bg_158
137	150	AATGGGTTAACAAG	Foxa2	0.0293475	0.130250964095789	+	derivatization:Sparc_chr11_7211|reconstitution_TFBS_full|bg_158
168	179	CCATAATCAGTA	Gata4/6	0.0767857	0.222632410496169	-	derivatization:Sparc_chr11_7211|reconstitution_TFBS_full|bg_158
169	182	CATAATCAGTATCT	Hnf1b	0.00161226	0.112120525705506	+	derivatization:Sparc_chr11_7211|reconstitution_TFBS_full|bg_158
174	185	TCAGTATCTGTC	Gata4/6	0.160085	0.230026001687457	-	derivatization:Sparc_chr11_7211|reconstitution_TFBS_full|bg_158
191	204	CCTGTGCAAAGATA	Foxa2	0.0303892	0.134874268612309	+	derivatization:Sparc_chr11_7211|reconstitution_TFBS_full|bg_158
197	208	CAAAGATAACCA	Gata4/6	0.566761	0.814378403612985	+	derivatization:Sparc_chr11_7211|reconstitution_TFBS_full|bg_158
208	221	ACTAAGCAAAGATA	Foxa2	0.0343138	0.152292547296706	+	derivatization:Sparc_chr11_7211|reconstitution_TFBS_full|bg_158
214	225	CAAAGATAGTGC	Gata4/6	0.190587	0.273854299800777	+	derivatization:Sparc_chr11_7211|reconstitution_TFBS_full|bg_158
223	234	TGCAGAATGAAT	Sox17	0.0173599	0.0863095685672851	+	derivatization:Sparc_chr11_7211|reconstitution_TFBS_full|bg_158
228	239	AATGAATGATGC	Jun_Atf3	0.0203628	0.0508587477630598	-	derivatization:Sparc_chr11_7211|reconstitution_TFBS_full|bg_158
232	243	AATGATGCAACC	Jun_Atf3	0.21754	0.543334511382326	-	derivatization:Sparc_chr11_7211|reconstitution_TFBS_full|bg_158
240	251	AACCATTCTTCA	Sox17	0.042812	0.212851758910052	-	derivatization:Sparc_chr11_7211|reconstitution_TFBS_full|bg_158
254	265	GGGAAAACCCAC	Klf4	0.0312187	0.112539144038336	+	derivatization:Sparc_chr11_7211|reconstitution_TFBS_full|bg_158
255	268	GGAAAACCCACAAG	Foxa2	0.0216509	0.0960916806726811	+	derivatization:Sparc_chr11_7211|reconstitution_TFBS_full|bg_158
285	296	CCACTATCATGC	Gata4/6	0.146025	0.209823199527819	-	derivatization:Sparc_chr11_7211|reconstitution_TFBS_full|bg_158
3	14	TGCAGATAGGCA	Gata4/6	0.334159	0.480152785694343	+	derivatization:Sparc_chr11_7211|reconstitution_TFBS_full|bg_159
13	26	CACTTGTATACATC	Foxa2	0.0124797	0.0553877828307765	+	derivatization:Sparc_chr11_7211|reconstitution_TFBS_full|bg_159
31	42	ATGGGTTAGTTC	Klf4	0.0249981	0.0901147317660485	-	derivatization:Sparc_chr11_7211|reconstitution_TFBS_full|bg_159
34	47	GGTTAGTTCTTAGA	Hnf1b	0.00150507	0.10466626947489	-	derivatization:Sparc_chr11_7211|reconstitution_TFBS_full|bg_159
42	55	CTTAGATCCACAGT	Foxa2	0.0341154	0.151412002402708	+	derivatization:Sparc_chr11_7211|reconstitution_TFBS_full|bg_159
60	71	AATGAGATATTG	Jun_Atf3	0.0658124	0.164375049172098	-	derivatization:Sparc_chr11_7211|reconstitution_TFBS_full|bg_159
61	72	ATGAGATATTGG	Gata4/6	0.165754	0.238171783013416	+	derivatization:Sparc_chr11_7211|reconstitution_TFBS_full|bg_159
65	78	GATATTGGACTTCT	Foxa2	0.0223166	0.0990462105917054	-	derivatization:Sparc_chr11_7211|reconstitution_TFBS_full|bg_159
74	87	CTTCTACAAACAAA	Foxa2	0.09524	0.42269705496151	+	derivatization:Sparc_chr11_7211|reconstitution_TFBS_full|bg_159
80	91	CAAACAAAGAAG	Sox17	0.0506449	0.251795198655136	+	derivatization:Sparc_chr11_7211|reconstitution_TFBS_full|bg_159
85	96	AAAGAAGTCAGA	Jun_Atf3	0.0729606	0.182228610605688	+	derivatization:Sparc_chr11_7211|reconstitution_TFBS_full|bg_159
91	102	GTCAGATTGTAA	Gata4/6	0.078108	0.112233319422831	+	derivatization:Sparc_chr11_7211|reconstitution_TFBS_full|bg_159
92	103	TCAGATTGTAAT	Sox17	0.0232729	0.115707691767209	-	derivatization:Sparc_chr11_7211|reconstitution_TFBS_full|bg_159
93	104	CAGATTGTAATC	Jun_Atf3	0.023863	0.0596009535952765	+	derivatization:Sparc_chr11_7211|reconstitution_TFBS_full|bg_159
97	108	TTGTAATCTCCG	Gata4/6	0.286266	0.411335374326523	-	derivatization:Sparc_chr11_7211|reconstitution_TFBS_full|bg_159
111	122	GTGCTTTGTATC	Sox17	0.0213571	0.106182759511769	-	derivatization:Sparc_chr11_7211|reconstitution_TFBS_full|bg_159
114	125	CTTTGTATCACT	Jun_Atf3	0.0746436	0.186432122523756	+	derivatization:Sparc_chr11_7211|reconstitution_TFBS_full|bg_159
115	126	TTTGTATCACTG	Gata4/6	0.146205	0.210081841376235	-	derivatization:Sparc_chr11_7211|reconstitution_TFBS_full|bg_159
129	140	ATAAAATCAATG	Gata4/6	0.0475201	0.0682815916718501	-	derivatization:Sparc_chr11_7211|reconstitution_TFBS_full|bg_159
132	143	AAATCAATGGGT	Sox17	0.0817395	0.406390646254045	+	derivatization:Sparc_chr11_7211|reconstitution_TFBS_full|bg_159
134	147	ATCAATGGGTTAAC	Hnf1b	0.00174869	0.121608203451032	+	derivatization:Sparc_chr11_7211|reconstitution_TFBS_full|bg_159
137	150	AATGGGTTAACAAG	Foxa2	0.0293475	0.130250964095789	+	derivatization:Sparc_chr11_7211|reconstitution_TFBS_full|bg_159
160	171	CCTGACTGCCAT	Jun_Atf3	0.0293655	0.0733441647237184	-	derivatization:Sparc_chr11_7211|reconstitution_TFBS_full|bg_159
168	179	CCATAATCAGTA	Gata4/6	0.0767857	0.222632410496169	-	derivatization:Sparc_chr11_7211|reconstitution_TFBS_full|bg_159
183	196	TCTATTGGCATCCA	Foxa2	0.0285946	0.126909420493515	-	derivatization:Sparc_chr11_7211|reconstitution_TFBS_full|bg_159
197	208	CAAAGATAACCA	Gata4/6	0.566761	0.814378403612985	+	derivatization:Sparc_chr11_7211|reconstitution_TFBS_full|bg_159
208	221	ACTAAGCAAAGATA	Foxa2	0.0343138	0.152292547296706	+	derivatization:Sparc_chr11_7211|reconstitution_TFBS_full|bg_159
214	225	CAAAGATAGTGC	Gata4/6	0.190587	0.273854299800777	+	derivatization:Sparc_chr11_7211|reconstitution_TFBS_full|bg_159
236	249	AGTTAACCATTCTT	Hnf1b	0.00472996	0.328933051595906	-	derivatization:Sparc_chr11_7211|reconstitution_TFBS_full|bg_159
240	251	AACCATTCTTCA	Sox17	0.042812	0.212851758910052	-	derivatization:Sparc_chr11_7211|reconstitution_TFBS_full|bg_159
242	253	CCATTCTTCATC	Jun_Atf3	0.0517838	0.129336791718857	+	derivatization:Sparc_chr11_7211|reconstitution_TFBS_full|bg_159
245	256	TTCTTCATCATT	Jun_Atf3	0.0760882	0.190040199360856	+	derivatization:Sparc_chr11_7211|reconstitution_TFBS_full|bg_159
246	257	TCTTCATCATTT	Gata4/6	0.0488123	0.0701383527636484	-	derivatization:Sparc_chr11_7211|reconstitution_TFBS_full|bg_159
247	260	CTTCATCATTTAAT	Hnf1b	0.00136702	0.0950659329450217	+	derivatization:Sparc_chr11_7211|reconstitution_TFBS_full|bg_159
251	264	ATCATTTAATTTAT	Foxa2	0.0175208	0.0777613456590678	-	derivatization:Sparc_chr11_7211|reconstitution_TFBS_full|bg_159
256	269	TTAATTTATTTGAG	Foxa2	0.0150692	0.0668805802249683	-	derivatization:Sparc_chr11_7211|reconstitution_TFBS_full|bg_159
260	273	TTTATTTGAGTCAT	Foxa2	0.0121568	0.0539546782628736	-	derivatization:Sparc_chr11_7211|reconstitution_TFBS_full|bg_159
263	274	ATTTGAGTCATG	Jun_Atf3	0.323267	0.807401477847892	+	derivatization:Sparc_chr11_7211|reconstitution_TFBS_full|bg_159
277	288	CCACTCTCCCAC	Klf4	0.0278793	0.100501063733852	+	derivatization:Sparc_chr11_7211|reconstitution_TFBS_full|bg_159
285	296	CCACTATCATGC	Gata4/6	0.146025	0.209823199527819	-	derivatization:Sparc_chr11_7211|reconstitution_TFBS_full|bg_159
3	14	TGCAGATAGGCA	Gata4/6	0.334159	0.480152785694343	+	derivatization:Sparc_chr11_7211|reconstitution_TFBS_full|bg_16
8	19	ATAGGCAGGATC	Klf4	0.0252848	0.0911482460570276	-	derivatization:Sparc_chr11_7211|reconstitution_TFBS_full|bg_16
12	23	GCAGGATCACAG	Gata4/6	0.0363794	0.052273529223779	-	derivatization:Sparc_chr11_7211|reconstitution_TFBS_full|bg_16
46	57	CTGGGGGTCACT	Jun_Atf3	0.0768109	0.191845236831556	+	derivatization:Sparc_chr11_7211|reconstitution_TFBS_full|bg_16
56	67	CTGAGATGAGAT	Gata4/6	0.103056	0.148081079613346	+	derivatization:Sparc_chr11_7211|reconstitution_TFBS_full|bg_16
60	71	GATGAGATATTG	Jun_Atf3	0.101301	0.253012454433856	-	derivatization:Sparc_chr11_7211|reconstitution_TFBS_full|bg_16
61	72	ATGAGATATTGG	Gata4/6	0.165754	0.238171783013416	+	derivatization:Sparc_chr11_7211|reconstitution_TFBS_full|bg_16
65	78	GATATTGGATTTAC	Foxa2	0.0419789	0.18631202646497	-	derivatization:Sparc_chr11_7211|reconstitution_TFBS_full|bg_16
70	83	TGGATTTACACAAA	Foxa2	0.0217951	0.0967316734837421	-	derivatization:Sparc_chr11_7211|reconstitution_TFBS_full|bg_16
74	87	TTTACACAAACAAA	Foxa2	0.0807959	0.358590812504879	+	derivatization:Sparc_chr11_7211|reconstitution_TFBS_full|bg_16
76	87	TACACAAACAAA	Sox17	0.0106707	0.0530523512987361	+	derivatization:Sparc_chr11_7211|reconstitution_TFBS_full|bg_16
80	91	CAAACAAAGAAG	Sox17	0.0506449	0.251795198655136	+	derivatization:Sparc_chr11_7211|reconstitution_TFBS_full|bg_16
85	96	AAAGAAGTCAGA	Jun_Atf3	0.0729606	0.182228610605688	+	derivatization:Sparc_chr11_7211|reconstitution_TFBS_full|bg_16
91	102	GTCAGATTGTAA	Gata4/6	0.078108	0.112233319422831	+	derivatization:Sparc_chr11_7211|reconstitution_TFBS_full|bg_16
92	103	TCAGATTGTAAT	Sox17	0.0232729	0.115707691767209	-	derivatization:Sparc_chr11_7211|reconstitution_TFBS_full|bg_16
93	104	CAGATTGTAATC	Jun_Atf3	0.023863	0.0596009535952765	+	derivatization:Sparc_chr11_7211|reconstitution_TFBS_full|bg_16
97	108	TTGTAATCTCCG	Gata4/6	0.286266	0.411335374326523	-	derivatization:Sparc_chr11_7211|reconstitution_TFBS_full|bg_16
111	124	ACTGTTTGTATCAC	Foxa2	0.0603418	0.267810805870185	-	derivatization:Sparc_chr11_7211|reconstitution_TFBS_full|bg_16
114	125	GTTTGTATCACT	Jun_Atf3	0.0791525	0.197693688113402	+	derivatization:Sparc_chr11_7211|reconstitution_TFBS_full|bg_16
115	126	TTTGTATCACTG	Gata4/6	0.146205	0.210081841376235	-	derivatization:Sparc_chr11_7211|reconstitution_TFBS_full|bg_16
129	140	TGGAAATCAATG	Gata4/6	0.0686955	0.098708506099389	-	derivatization:Sparc_chr11_7211|reconstitution_TFBS_full|bg_16
132	143	AAATCAATGGGT	Sox17	0.0817395	0.406390646254045	+	derivatization:Sparc_chr11_7211|reconstitution_TFBS_full|bg_16
134	147	ATCAATGGGTTAAC	Hnf1b	0.00174869	0.121608203451032	+	derivatization:Sparc_chr11_7211|reconstitution_TFBS_full|bg_16
137	150	AATGGGTTAACAAG	Foxa2	0.0293475	0.130250964095789	+	derivatization:Sparc_chr11_7211|reconstitution_TFBS_full|bg_16
158	169	CAAGACTCAACC	Jun_Atf3	0.0332696	0.0830951634636639	-	derivatization:Sparc_chr11_7211|reconstitution_TFBS_full|bg_16
168	179	CCATAATCAGTA	Gata4/6	0.0767857	0.222632410496169	-	derivatization:Sparc_chr11_7211|reconstitution_TFBS_full|bg_16
184	197	AGTTAACTCTTCAC	Hnf1b	0.00185563	0.129045074066781	-	derivatization:Sparc_chr11_7211|reconstitution_TFBS_full|bg_16
197	208	CAAAGATAACCA	Gata4/6	0.566761	0.814378403612985	+	derivatization:Sparc_chr11_7211|reconstitution_TFBS_full|bg_16
208	221	ACTAAGCAAAGATA	Foxa2	0.0343138	0.152292547296706	+	derivatization:Sparc_chr11_7211|reconstitution_TFBS_full|bg_16
214	225	CAAAGATAGTGC	Gata4/6	0.190587	0.273854299800777	+	derivatization:Sparc_chr11_7211|reconstitution_TFBS_full|bg_16
229	240	CTACATTCCCAA	Klf4	0.0163981	0.059112907899914	+	derivatization:Sparc_chr11_7211|reconstitution_TFBS_full|bg_16
240	251	AACCATTCTTCA	Sox17	0.042812	0.212851758910052	-	derivatization:Sparc_chr11_7211|reconstitution_TFBS_full|bg_16
250	261	CAATGATCGGAA	Gata4/6	0.0825262	0.118581827282128	+	derivatization:Sparc_chr11_7211|reconstitution_TFBS_full|bg_16
271	282	CGCTTAGCCCCT	Klf4	0.0158221	0.057036506673531	+	derivatization:Sparc_chr11_7211|reconstitution_TFBS_full|bg_16
278	289	CCCCTATCCACT	Gata4/6	0.057892	0.0831849660473514	-	derivatization:Sparc_chr11_7211|reconstitution_TFBS_full|bg_16
285	296	CCACTATCATGC	Gata4/6	0.146025	0.209823199527819	-	derivatization:Sparc_chr11_7211|reconstitution_TFBS_full|bg_16
3	14	TGCAGATAGGCA	Gata4/6	0.334159	0.480152785694343	+	derivatization:Sparc_chr11_7211|reconstitution_TFBS_full|bg_160
23	34	CATCGATAAGGC	Gata4/6	0.593125	0.852260813011043	+	derivatization:Sparc_chr11_7211|reconstitution_TFBS_full|bg_160
39	50	GTTCACTTCACA	Jun_Atf3	0.0253329	0.0632722204808188	+	derivatization:Sparc_chr11_7211|reconstitution_TFBS_full|bg_160
41	54	TCACTTCACACAGT	Foxa2	0.0152317	0.0676017926507479	+	derivatization:Sparc_chr11_7211|reconstitution_TFBS_full|bg_160
52	63	AGTAAAATCATG	Jun_Atf3	0.0407239	0.101713249554485	+	derivatization:Sparc_chr11_7211|reconstitution_TFBS_full|bg_160
53	64	GTAAAATCATGA	Gata4/6	0.0518444	0.0744951747002229	-	derivatization:Sparc_chr11_7211|reconstitution_TFBS_full|bg_160
60	71	CATGAGATATTG	Jun_Atf3	0.0569502	0.142240549278872	-	derivatization:Sparc_chr11_7211|reconstitution_TFBS_full|bg_160
61	72	ATGAGATATTGG	Gata4/6	0.165754	0.238171783013416	+	derivatization:Sparc_chr11_7211|reconstitution_TFBS_full|bg_160
69	80	TTGGGCTGTTCC	Klf4	0.0384016	0.138432516206715	-	derivatization:Sparc_chr11_7211|reconstitution_TFBS_full|bg_160
80	91	CAAACAAAGAAG	Sox17	0.0506449	0.251795198655136	+	derivatization:Sparc_chr11_7211|reconstitution_TFBS_full|bg_160
85	96	AAAGAAGTCAGA	Jun_Atf3	0.0729606	0.182228610605688	+	derivatization:Sparc_chr11_7211|reconstitution_TFBS_full|bg_160
91	102	GTCAGATTGTAA	Gata4/6	0.078108	0.112233319422831	+	derivatization:Sparc_chr11_7211|reconstitution_TFBS_full|bg_160
92	103	TCAGATTGTAAT	Sox17	0.0232729	0.115707691767209	-	derivatization:Sparc_chr11_7211|reconstitution_TFBS_full|bg_160
93	104	CAGATTGTAATC	Jun_Atf3	0.023863	0.0596009535952765	+	derivatization:Sparc_chr11_7211|reconstitution_TFBS_full|bg_160
97	108	TTGTAATCTCCG	Gata4/6	0.286266	0.411335374326523	-	derivatization:Sparc_chr11_7211|reconstitution_TFBS_full|bg_160
114	125	ATTTGTATCACT	Jun_Atf3	0.0693852	0.173298582969408	+	derivatization:Sparc_chr11_7211|reconstitution_TFBS_full|bg_160
115	126	TTTGTATCACTG	Gata4/6	0.146205	0.210081841376235	-	derivatization:Sparc_chr11_7211|reconstitution_TFBS_full|bg_160
123	134	ACTGAGGCAAAA	Jun_Atf3	0.0525464	0.131241484641446	-	derivatization:Sparc_chr11_7211|reconstitution_TFBS_full|bg_160
129	140	GCAAAATCAATG	Gata4/6	0.0486459	0.069899252743779	-	derivatization:Sparc_chr11_7211|reconstitution_TFBS_full|bg_160
132	143	AAATCAATGGGT	Sox17	0.0817395	0.406390646254045	+	derivatization:Sparc_chr11_7211|reconstitution_TFBS_full|bg_160
134	147	ATCAATGGGTTAAC	Hnf1b	0.00174869	0.121608203451032	+	derivatization:Sparc_chr11_7211|reconstitution_TFBS_full|bg_160
137	150	AATGGGTTAACAAG	Foxa2	0.0293475	0.130250964095789	+	derivatization:Sparc_chr11_7211|reconstitution_TFBS_full|bg_160
160	171	CAGCCTACCCAT	Klf4	0.0387023	0.139516498583058	+	derivatization:Sparc_chr11_7211|reconstitution_TFBS_full|bg_160
168	179	CCATAATCAGTA	Gata4/6	0.0767857	0.222632410496169	-	derivatization:Sparc_chr11_7211|reconstitution_TFBS_full|bg_160
169	182	CATAATCAGTAAGA	Hnf1b	0.00157165	0.109296406426419	+	derivatization:Sparc_chr11_7211|reconstitution_TFBS_full|bg_160
194	207	GGTCAAAGATAACC	Hnf1b	0.000766569	0.0533090936136504	-	derivatization:Sparc_chr11_7211|reconstitution_TFBS_full|bg_160
197	208	CAAAGATAACCA	Gata4/6	0.566761	0.814378403612985	+	derivatization:Sparc_chr11_7211|reconstitution_TFBS_full|bg_160
208	221	ACTAAGCAAAGATA	Foxa2	0.0343138	0.152292547296706	+	derivatization:Sparc_chr11_7211|reconstitution_TFBS_full|bg_160
214	225	CAAAGATAGTGC	Gata4/6	0.190587	0.273854299800777	+	derivatization:Sparc_chr11_7211|reconstitution_TFBS_full|bg_160
240	251	AACCATTCTTCA	Sox17	0.042812	0.212851758910052	-	derivatization:Sparc_chr11_7211|reconstitution_TFBS_full|bg_160
285	296	CCACTATCATGC	Gata4/6	0.146025	0.209823199527819	-	derivatization:Sparc_chr11_7211|reconstitution_TFBS_full|bg_160
3	14	TGCAGATAGGCA	Gata4/6	0.334159	0.480152785694343	+	derivatization:Sparc_chr11_7211|reconstitution_TFBS_full|bg_161
8	19	ATAGGCATAGTG	Klf4	0.0230947	0.08325323507456	-	derivatization:Sparc_chr11_7211|reconstitution_TFBS_full|bg_161
35	48	GTTGTGTGTCAACT	Foxa2	0.0135966	0.0603448422667961	-	derivatization:Sparc_chr11_7211|reconstitution_TFBS_full|bg_161
36	47	TTGTGTGTCAAC	Jun_Atf3	0.0511932	0.127861691220455	+	derivatization:Sparc_chr11_7211|reconstitution_TFBS_full|bg_161
37	50	TGTGTGTCAACTTT	Foxa2	0.0394438	0.175060668799777	+	derivatization:Sparc_chr11_7211|reconstitution_TFBS_full|bg_161
56	67	GTTAGATGAGAT	Gata4/6	0.0759002	0.109060933462088	+	derivatization:Sparc_chr11_7211|reconstitution_TFBS_full|bg_161
60	71	GATGAGATATTG	Jun_Atf3	0.101301	0.253012454433856	-	derivatization:Sparc_chr11_7211|reconstitution_TFBS_full|bg_161
61	72	ATGAGATATTGG	Gata4/6	0.165754	0.238171783013416	+	derivatization:Sparc_chr11_7211|reconstitution_TFBS_full|bg_161
74	87	GGAAACCAAACAAA	Foxa2	0.0512393	0.227411814450748	+	derivatization:Sparc_chr11_7211|reconstitution_TFBS_full|bg_161
80	91	CAAACAAAGAAG	Sox17	0.0506449	0.251795198655136	+	derivatization:Sparc_chr11_7211|reconstitution_TFBS_full|bg_161
85	96	AAAGAAGTCAGA	Jun_Atf3	0.0729606	0.182228610605688	+	derivatization:Sparc_chr11_7211|reconstitution_TFBS_full|bg_161
91	102	GTCAGATTGTAA	Gata4/6	0.078108	0.112233319422831	+	derivatization:Sparc_chr11_7211|reconstitution_TFBS_full|bg_161
92	103	TCAGATTGTAAT	Sox17	0.0232729	0.115707691767209	-	derivatization:Sparc_chr11_7211|reconstitution_TFBS_full|bg_161
93	104	CAGATTGTAATC	Jun_Atf3	0.023863	0.0596009535952765	+	derivatization:Sparc_chr11_7211|reconstitution_TFBS_full|bg_161
97	108	TTGTAATCTCCG	Gata4/6	0.286266	0.411335374326523	-	derivatization:Sparc_chr11_7211|reconstitution_TFBS_full|bg_161
104	115	CTCCGATCTGTT	Gata4/6	0.09902	0.142281754612187	-	derivatization:Sparc_chr11_7211|reconstitution_TFBS_full|bg_161
111	122	CTGTTTTGTATC	Sox17	0.0134559	0.0668997473306028	-	derivatization:Sparc_chr11_7211|reconstitution_TFBS_full|bg_161
114	125	TTTTGTATCACT	Jun_Atf3	0.0714443	0.17844145367083	+	derivatization:Sparc_chr11_7211|reconstitution_TFBS_full|bg_161
115	126	TTTGTATCACTG	Gata4/6	0.146205	0.210081841376235	-	derivatization:Sparc_chr11_7211|reconstitution_TFBS_full|bg_161
120	131	ATCACTGTCATT	Jun_Atf3	0.0324095	0.0809469515796888	+	derivatization:Sparc_chr11_7211|reconstitution_TFBS_full|bg_161
129	140	ATTAAATCAATG	Gata4/6	0.0465797	0.06693033170379	-	derivatization:Sparc_chr11_7211|reconstitution_TFBS_full|bg_161
132	143	AAATCAATGGGT	Sox17	0.0817395	0.406390646254045	+	derivatization:Sparc_chr11_7211|reconstitution_TFBS_full|bg_161
134	147	ATCAATGGGTTAAC	Hnf1b	0.00174869	0.121608203451032	+	derivatization:Sparc_chr11_7211|reconstitution_TFBS_full|bg_161
137	150	AATGGGTTAACAAG	Foxa2	0.0293475	0.130250964095789	+	derivatization:Sparc_chr11_7211|reconstitution_TFBS_full|bg_161
144	155	TAACAAGCCCAG	Klf4	0.0476074	0.171618166223792	+	derivatization:Sparc_chr11_7211|reconstitution_TFBS_full|bg_161
149	160	AGCCCAGCCCAC	Klf4	0.135649	0.488996093676428	+	derivatization:Sparc_chr11_7211|reconstitution_TFBS_full|bg_161
159	172	ACTGTGGGTCCATA	Foxa2	0.0162222	0.0719978597752688	-	derivatization:Sparc_chr11_7211|reconstitution_TFBS_full|bg_161
161	174	TGTGGGTCCATAAT	Foxa2	0.0409131	0.181581760597918	+	derivatization:Sparc_chr11_7211|reconstitution_TFBS_full|bg_161
164	175	GGGTCCATAATC	Jun_Atf3	0.0317215	0.0792285818829386	+	derivatization:Sparc_chr11_7211|reconstitution_TFBS_full|bg_161
168	179	CCATAATCAGTA	Gata4/6	0.0767857	0.222632410496169	-	derivatization:Sparc_chr11_7211|reconstitution_TFBS_full|bg_161
178	189	TAGGGCTGGTAG	Klf4	0.0331378	0.119457237082697	-	derivatization:Sparc_chr11_7211|reconstitution_TFBS_full|bg_161
191	204	CCTAAGCAAAGATA	Foxa2	0.0369628	0.164049419394491	+	derivatization:Sparc_chr11_7211|reconstitution_TFBS_full|bg_161
197	208	CAAAGATAACCA	Gata4/6	0.566761	0.814378403612985	+	derivatization:Sparc_chr11_7211|reconstitution_TFBS_full|bg_161
208	221	ACTAAGCAAAGATA	Foxa2	0.0343138	0.152292547296706	+	derivatization:Sparc_chr11_7211|reconstitution_TFBS_full|bg_161
214	225	CAAAGATAGTGC	Gata4/6	0.190587	0.273854299800777	+	derivatization:Sparc_chr11_7211|reconstitution_TFBS_full|bg_161
240	251	AACCATTCTTCA	Sox17	0.042812	0.212851758910052	-	derivatization:Sparc_chr11_7211|reconstitution_TFBS_full|bg_161
285	296	CCACTATCATGC	Gata4/6	0.146025	0.209823199527819	-	derivatization:Sparc_chr11_7211|reconstitution_TFBS_full|bg_161
289	300	TATCATGCCTTT	Klf4	0.0224486	0.0809241329350357	+	derivatization:Sparc_chr11_7211|reconstitution_TFBS_full|bg_161
3	14	TGCAGATAGGCA	Gata4/6	0.334159	0.480152785694343	+	derivatization:Sparc_chr11_7211|reconstitution_TFBS_full|bg_162
8	19	ATAGGCATGAAA	Klf4	0.0175805	0.0633752981951834	-	derivatization:Sparc_chr11_7211|reconstitution_TFBS_full|bg_162
14	25	ATGAAATCTTAC	Gata4/6	0.077361	0.111159955751903	-	derivatization:Sparc_chr11_7211|reconstitution_TFBS_full|bg_162
41	54	AGCTTATACACAGA	Foxa2	0.0115994	0.0514808086866919	+	derivatization:Sparc_chr11_7211|reconstitution_TFBS_full|bg_162
57	70	GCTAATGAGATATT	Hnf1b	0.000869924	0.0604966545121981	+	derivatization:Sparc_chr11_7211|reconstitution_TFBS_full|bg_162
60	71	AATGAGATATTG	Jun_Atf3	0.0658124	0.164375049172098	-	derivatization:Sparc_chr11_7211|reconstitution_TFBS_full|bg_162
61	72	ATGAGATATTGG	Gata4/6	0.165754	0.238171783013416	+	derivatization:Sparc_chr11_7211|reconstitution_TFBS_full|bg_162
71	82	GGACACACCCAA	Klf4	0.353839	1.27554120406618	+	derivatization:Sparc_chr11_7211|reconstitution_TFBS_full|bg_162
74	87	CACACCCAAACAAA	Foxa2	0.0155918	0.0691999993862754	+	derivatization:Sparc_chr11_7211|reconstitution_TFBS_full|bg_162
80	91	CAAACAAAGAAG	Sox17	0.0506449	0.251795198655136	+	derivatization:Sparc_chr11_7211|reconstitution_TFBS_full|bg_162
85	96	AAAGAAGTCAGA	Jun_Atf3	0.0729606	0.182228610605688	+	derivatization:Sparc_chr11_7211|reconstitution_TFBS_full|bg_162
91	102	GTCAGATTGTAA	Gata4/6	0.078108	0.112233319422831	+	derivatization:Sparc_chr11_7211|reconstitution_TFBS_full|bg_162
92	103	TCAGATTGTAAT	Sox17	0.0232729	0.115707691767209	-	derivatization:Sparc_chr11_7211|reconstitution_TFBS_full|bg_162
93	104	CAGATTGTAATC	Jun_Atf3	0.023863	0.0596009535952765	+	derivatization:Sparc_chr11_7211|reconstitution_TFBS_full|bg_162
97	108	TTGTAATCTCCG	Gata4/6	0.286266	0.411335374326523	-	derivatization:Sparc_chr11_7211|reconstitution_TFBS_full|bg_162
104	115	CTCCGATGGGGT	Gata4/6	0.0430422	0.0618473009328285	+	derivatization:Sparc_chr11_7211|reconstitution_TFBS_full|bg_162
110	121	TGGGGTTTGTAT	Klf4	0.0204014	0.0735442569095996	-	derivatization:Sparc_chr11_7211|reconstitution_TFBS_full|bg_162
114	125	GTTTGTATCACT	Jun_Atf3	0.0791525	0.197693688113402	+	derivatization:Sparc_chr11_7211|reconstitution_TFBS_full|bg_162
115	126	TTTGTATCACTG	Gata4/6	0.146205	0.210081841376235	-	derivatization:Sparc_chr11_7211|reconstitution_TFBS_full|bg_162
123	136	ACTGTTAGTAAATC	Foxa2	0.0119603	0.0530825660064694	-	derivatization:Sparc_chr11_7211|reconstitution_TFBS_full|bg_162
125	138	TGTTAGTAAATCAA	Foxa2	0.0120996	0.0537008114889992	+	derivatization:Sparc_chr11_7211|reconstitution_TFBS_full|bg_162
125	138	TGTTAGTAAATCAA	Hnf1b	0.000733562	0.0510137056539158	-	derivatization:Sparc_chr11_7211|reconstitution_TFBS_full|bg_162
129	140	AGTAAATCAATG	Gata4/6	0.0386973	0.0556041177818035	-	derivatization:Sparc_chr11_7211|reconstitution_TFBS_full|bg_162
132	143	AAATCAATGGGT	Sox17	0.0817395	0.406390646254045	+	derivatization:Sparc_chr11_7211|reconstitution_TFBS_full|bg_162
134	147	ATCAATGGGTTAAC	Hnf1b	0.00174869	0.121608203451032	+	derivatization:Sparc_chr11_7211|reconstitution_TFBS_full|bg_162
137	150	AATGGGTTAACAAG	Foxa2	0.0293475	0.130250964095789	+	derivatization:Sparc_chr11_7211|reconstitution_TFBS_full|bg_162
152	165	AATGTTAACCTTGT	Foxa2	0.0751778	0.333656390786281	-	derivatization:Sparc_chr11_7211|reconstitution_TFBS_full|bg_162
168	179	CCATAATCAGTA	Gata4/6	0.0767857	0.222632410496169	-	derivatization:Sparc_chr11_7211|reconstitution_TFBS_full|bg_162
169	182	CATAATCAGTAGCA	Hnf1b	0.00221386	0.153957269322809	+	derivatization:Sparc_chr11_7211|reconstitution_TFBS_full|bg_162
179	190	AGCAATTGTGAT	Sox17	0.0493982	0.245596883046588	-	derivatization:Sparc_chr11_7211|reconstitution_TFBS_full|bg_162
184	195	TTGTGATACTTT	Gata4/6	0.0901956	0.129601981683488	+	derivatization:Sparc_chr11_7211|reconstitution_TFBS_full|bg_162
185	196	TGTGATACTTTA	Jun_Atf3	0.0295897	0.0739041334533861	-	derivatization:Sparc_chr11_7211|reconstitution_TFBS_full|bg_162
193	204	TTTACAAAGATA	Sox17	0.0111504	0.0554373131960815	+	derivatization:Sparc_chr11_7211|reconstitution_TFBS_full|bg_162
197	208	CAAAGATAACCA	Gata4/6	0.566761	0.814378403612985	+	derivatization:Sparc_chr11_7211|reconstitution_TFBS_full|bg_162
208	221	ACTAAGCAAAGATA	Foxa2	0.0343138	0.152292547296706	+	derivatization:Sparc_chr11_7211|reconstitution_TFBS_full|bg_162
214	225	CAAAGATAGTGC	Gata4/6	0.190587	0.273854299800777	+	derivatization:Sparc_chr11_7211|reconstitution_TFBS_full|bg_162
219	232	ATAGTGCATACACT	Foxa2	0.0358569	0.159141180491908	+	derivatization:Sparc_chr11_7211|reconstitution_TFBS_full|bg_162
240	251	AACCATTCTTCA	Sox17	0.042812	0.212851758910052	-	derivatization:Sparc_chr11_7211|reconstitution_TFBS_full|bg_162
249	260	TCAAATGCCCAG	Klf4	0.0196072	0.0706812745241945	+	derivatization:Sparc_chr11_7211|reconstitution_TFBS_full|bg_162
260	273	GAAGTTTACTAAGG	Foxa2	0.0417834	0.185444352438878	-	derivatization:Sparc_chr11_7211|reconstitution_TFBS_full|bg_162
285	296	CCACTATCATGC	Gata4/6	0.146025	0.209823199527819	-	derivatization:Sparc_chr11_7211|reconstitution_TFBS_full|bg_162
3	14	TGCAGATAGGCA	Gata4/6	0.334159	0.480152785694343	+	derivatization:Sparc_chr11_7211|reconstitution_TFBS_full|bg_163
10	21	AGGCATTCTGCT	Sox17	0.0138935	0.0690753973749604	-	derivatization:Sparc_chr11_7211|reconstitution_TFBS_full|bg_163
34	45	AGGACATTGGAA	Sox17	0.0183226	0.0910958992293123	+	derivatization:Sparc_chr11_7211|reconstitution_TFBS_full|bg_163
47	58	AAGGGAGTCTTG	Klf4	0.0161431	0.0581936677736507	-	derivatization:Sparc_chr11_7211|reconstitution_TFBS_full|bg_163
60	71	TATGAGATATTG	Jun_Atf3	0.0740135	0.184858365625613	-	derivatization:Sparc_chr11_7211|reconstitution_TFBS_full|bg_163
61	72	ATGAGATATTGG	Gata4/6	0.165754	0.238171783013416	+	derivatization:Sparc_chr11_7211|reconstitution_TFBS_full|bg_163
65	78	GATATTGGCCTGCT	Foxa2	0.0474513	0.210599798027038	-	derivatization:Sparc_chr11_7211|reconstitution_TFBS_full|bg_163
74	87	CTGCTTCAAACAAA	Foxa2	0.0153095	0.0679470869690596	+	derivatization:Sparc_chr11_7211|reconstitution_TFBS_full|bg_163
80	91	CAAACAAAGAAG	Sox17	0.0506449	0.251795198655136	+	derivatization:Sparc_chr11_7211|reconstitution_TFBS_full|bg_163
85	96	AAAGAAGTCAGA	Jun_Atf3	0.0729606	0.182228610605688	+	derivatization:Sparc_chr11_7211|reconstitution_TFBS_full|bg_163
91	102	GTCAGATTGTAA	Gata4/6	0.078108	0.112233319422831	+	derivatization:Sparc_chr11_7211|reconstitution_TFBS_full|bg_163
92	103	TCAGATTGTAAT	Sox17	0.0232729	0.115707691767209	-	derivatization:Sparc_chr11_7211|reconstitution_TFBS_full|bg_163
93	104	CAGATTGTAATC	Jun_Atf3	0.023863	0.0596009535952765	+	derivatization:Sparc_chr11_7211|reconstitution_TFBS_full|bg_163
97	108	TTGTAATCTCCG	Gata4/6	0.286266	0.411335374326523	-	derivatization:Sparc_chr11_7211|reconstitution_TFBS_full|bg_163
109	120	TTCCATTTTGTA	Sox17	0.0123143	0.0612239655878271	-	derivatization:Sparc_chr11_7211|reconstitution_TFBS_full|bg_163
114	125	TTTTGTATCACT	Jun_Atf3	0.0714443	0.17844145367083	+	derivatization:Sparc_chr11_7211|reconstitution_TFBS_full|bg_163
115	126	TTTGTATCACTG	Gata4/6	0.146205	0.210081841376235	-	derivatization:Sparc_chr11_7211|reconstitution_TFBS_full|bg_163
132	143	AAATCAATGGGT	Sox17	0.0817395	0.406390646254045	+	derivatization:Sparc_chr11_7211|reconstitution_TFBS_full|bg_163
134	147	ATCAATGGGTTAAC	Hnf1b	0.00174869	0.121608203451032	+	derivatization:Sparc_chr11_7211|reconstitution_TFBS_full|bg_163
137	150	AATGGGTTAACAAG	Foxa2	0.0293475	0.130250964095789	+	derivatization:Sparc_chr11_7211|reconstitution_TFBS_full|bg_163
157	168	CTGTGAGTCATC	Jun_Atf3	0.533281	1.33193882304164	+	derivatization:Sparc_chr11_7211|reconstitution_TFBS_full|bg_163
158	169	TGTGAGTCATCC	Jun_Atf3	0.115203	0.287734511881852	-	derivatization:Sparc_chr11_7211|reconstitution_TFBS_full|bg_163
164	175	TCATCCATAATC	Jun_Atf3	0.0209384	0.0522963838058642	+	derivatization:Sparc_chr11_7211|reconstitution_TFBS_full|bg_163
168	179	CCATAATCAGTA	Gata4/6	0.0767857	0.222632410496169	-	derivatization:Sparc_chr11_7211|reconstitution_TFBS_full|bg_163
178	189	TATTACTATATA	Jun_Atf3	0.0281393	0.0702815703601208	-	derivatization:Sparc_chr11_7211|reconstitution_TFBS_full|bg_163
197	208	CAAAGATAACCA	Gata4/6	0.566761	0.814378403612985	+	derivatization:Sparc_chr11_7211|reconstitution_TFBS_full|bg_163
208	221	ACTAAGCAAAGATA	Foxa2	0.0343138	0.152292547296706	+	derivatization:Sparc_chr11_7211|reconstitution_TFBS_full|bg_163
214	225	CAAAGATAGTGC	Gata4/6	0.190587	0.273854299800777	+	derivatization:Sparc_chr11_7211|reconstitution_TFBS_full|bg_163
233	246	AACATTTAACCATT	Foxa2	0.0133199	0.0591167839393302	-	derivatization:Sparc_chr11_7211|reconstitution_TFBS_full|bg_163
236	249	ATTTAACCATTCTT	Hnf1b	0.00122964	0.0855121898629987	-	derivatization:Sparc_chr11_7211|reconstitution_TFBS_full|bg_163
240	251	AACCATTCTTCA	Sox17	0.042812	0.212851758910052	-	derivatization:Sparc_chr11_7211|reconstitution_TFBS_full|bg_163
244	257	ATTCTTCAAATAAA	Foxa2	0.041762	0.185349374310191	+	derivatization:Sparc_chr11_7211|reconstitution_TFBS_full|bg_163
254	265	TAAAATACCCAA	Klf4	0.0251814	0.090775503197986	+	derivatization:Sparc_chr11_7211|reconstitution_TFBS_full|bg_163
285	296	CCACTATCATGC	Gata4/6	0.146025	0.209823199527819	-	derivatization:Sparc_chr11_7211|reconstitution_TFBS_full|bg_163
3	14	TGCAGATAGGCA	Gata4/6	0.334159	0.480152785694343	+	derivatization:Sparc_chr11_7211|reconstitution_TFBS_full|bg_164
8	19	ATAGGCATGGCA	Klf4	0.0640491	0.230888246160981	-	derivatization:Sparc_chr11_7211|reconstitution_TFBS_full|bg_164
24	35	AGTGAAGCCACG	Jun_Atf3	0.0352087	0.0879383185203039	-	derivatization:Sparc_chr11_7211|reconstitution_TFBS_full|bg_164
37	48	GCTGAGTTCTGA	Jun_Atf3	0.0228448	0.0570578663493011	-	derivatization:Sparc_chr11_7211|reconstitution_TFBS_full|bg_164
48	59	AGCAGATTGTTA	Gata4/6	0.0552253	0.0793531870630622	+	derivatization:Sparc_chr11_7211|reconstitution_TFBS_full|bg_164
49	60	GCAGATTGTTAG	Sox17	0.0264017	0.131263390713247	-	derivatization:Sparc_chr11_7211|reconstitution_TFBS_full|bg_164
56	67	GTTAGATGAGAT	Gata4/6	0.0759002	0.109060933462088	+	derivatization:Sparc_chr11_7211|reconstitution_TFBS_full|bg_164
60	71	GATGAGATATTG	Jun_Atf3	0.101301	0.253012454433856	-	derivatization:Sparc_chr11_7211|reconstitution_TFBS_full|bg_164
61	72	ATGAGATATTGG	Gata4/6	0.165754	0.238171783013416	+	derivatization:Sparc_chr11_7211|reconstitution_TFBS_full|bg_164
68	79	ATTGGTGGGTGT	Klf4	0.0156206	0.056310126730621	-	derivatization:Sparc_chr11_7211|reconstitution_TFBS_full|bg_164
72	83	GTGGGTGTCAAA	Klf4	0.0268561	0.0968125676664296	-	derivatization:Sparc_chr11_7211|reconstitution_TFBS_full|bg_164
72	83	GTGGGTGTCAAA	Jun_Atf3	0.0234172	0.0584875099749113	+	derivatization:Sparc_chr11_7211|reconstitution_TFBS_full|bg_164
80	91	CAAACAAAGAAG	Sox17	0.0506449	0.251795198655136	+	derivatization:Sparc_chr11_7211|reconstitution_TFBS_full|bg_164
85	96	AAAGAAGTCAGA	Jun_Atf3	0.0729606	0.182228610605688	+	derivatization:Sparc_chr11_7211|reconstitution_TFBS_full|bg_164
91	102	GTCAGATTGTAA	Gata4/6	0.078108	0.112233319422831	+	derivatization:Sparc_chr11_7211|reconstitution_TFBS_full|bg_164
92	103	TCAGATTGTAAT	Sox17	0.0232729	0.115707691767209	-	derivatization:Sparc_chr11_7211|reconstitution_TFBS_full|bg_164
93	104	CAGATTGTAATC	Jun_Atf3	0.023863	0.0596009535952765	+	derivatization:Sparc_chr11_7211|reconstitution_TFBS_full|bg_164
97	108	TTGTAATCTCCG	Gata4/6	0.286266	0.411335374326523	-	derivatization:Sparc_chr11_7211|reconstitution_TFBS_full|bg_164
102	113	ATCTCCGTCAAT	Jun_Atf3	0.0233011	0.0581975350885847	+	derivatization:Sparc_chr11_7211|reconstitution_TFBS_full|bg_164
107	118	CGTCAATCTTTG	Gata4/6	0.0535024	0.0768775535039697	-	derivatization:Sparc_chr11_7211|reconstitution_TFBS_full|bg_164
111	122	AATCTTTGTATC	Sox17	0.0167111	0.083083879013402	-	derivatization:Sparc_chr11_7211|reconstitution_TFBS_full|bg_164
114	125	CTTTGTATCACT	Jun_Atf3	0.0746436	0.186432122523756	+	derivatization:Sparc_chr11_7211|reconstitution_TFBS_full|bg_164
115	126	TTTGTATCACTG	Gata4/6	0.146205	0.210081841376235	-	derivatization:Sparc_chr11_7211|reconstitution_TFBS_full|bg_164
129	140	GTAAAATCAATG	Gata4/6	0.047171	0.067779970175838	-	derivatization:Sparc_chr11_7211|reconstitution_TFBS_full|bg_164
132	143	AAATCAATGGGT	Sox17	0.0817395	0.406390646254045	+	derivatization:Sparc_chr11_7211|reconstitution_TFBS_full|bg_164
134	147	ATCAATGGGTTAAC	Hnf1b	0.00174869	0.121608203451032	+	derivatization:Sparc_chr11_7211|reconstitution_TFBS_full|bg_164
137	150	AATGGGTTAACAAG	Foxa2	0.0293475	0.130250964095789	+	derivatization:Sparc_chr11_7211|reconstitution_TFBS_full|bg_164
168	179	CCATAATCAGTA	Gata4/6	0.0767857	0.222632410496169	-	derivatization:Sparc_chr11_7211|reconstitution_TFBS_full|bg_164
169	182	CATAATCAGTAACC	Hnf1b	0.0166823	1.16012817162056	+	derivatization:Sparc_chr11_7211|reconstitution_TFBS_full|bg_164
171	182	TAATCAGTAACC	Jun_Atf3	0.0516573	0.129020841476649	+	derivatization:Sparc_chr11_7211|reconstitution_TFBS_full|bg_164
178	189	TAACCCACCTCA	Klf4	0.0322662	0.116315238282496	+	derivatization:Sparc_chr11_7211|reconstitution_TFBS_full|bg_164
187	200	TCAGTGCTCACAAA	Foxa2	0.012914	0.0573153062554907	+	derivatization:Sparc_chr11_7211|reconstitution_TFBS_full|bg_164
197	208	CAAAGATAACCA	Gata4/6	0.566761	0.814378403612985	+	derivatization:Sparc_chr11_7211|reconstitution_TFBS_full|bg_164
208	221	ACTAAGCAAAGATA	Foxa2	0.0343138	0.152292547296706	+	derivatization:Sparc_chr11_7211|reconstitution_TFBS_full|bg_164
214	225	CAAAGATAGTGC	Gata4/6	0.190587	0.273854299800777	+	derivatization:Sparc_chr11_7211|reconstitution_TFBS_full|bg_164
220	231	TAGTGCGTTGCT	Klf4	0.0496308	0.17891224650411	-	derivatization:Sparc_chr11_7211|reconstitution_TFBS_full|bg_164
228	239	TGCTGATATTTG	Gata4/6	0.092209	0.132495034447941	+	derivatization:Sparc_chr11_7211|reconstitution_TFBS_full|bg_164
232	245	GATATTTGAACCAT	Foxa2	0.0209716	0.0930767908214069	-	derivatization:Sparc_chr11_7211|reconstitution_TFBS_full|bg_164
240	251	AACCATTCTTCA	Sox17	0.042812	0.212851758910052	-	derivatization:Sparc_chr11_7211|reconstitution_TFBS_full|bg_164
242	253	CCATTCTTCATC	Jun_Atf3	0.0517838	0.129336791718857	+	derivatization:Sparc_chr11_7211|reconstitution_TFBS_full|bg_164
255	266	TGTAAGGTCACC	Jun_Atf3	0.0873914	0.218271414995023	+	derivatization:Sparc_chr11_7211|reconstitution_TFBS_full|bg_164
268	279	GGGCAATCGTGC	Gata4/6	0.075491	0.108472954326688	-	derivatization:Sparc_chr11_7211|reconstitution_TFBS_full|bg_164
285	296	CCACTATCATGC	Gata4/6	0.146025	0.209823199527819	-	derivatization:Sparc_chr11_7211|reconstitution_TFBS_full|bg_164
3	14	TGCAGATAGGCA	Gata4/6	0.334159	0.480152785694343	+	derivatization:Sparc_chr11_7211|reconstitution_TFBS_full|bg_165
10	21	AGGCAATGTTTT	Sox17	0.0176489	0.0877464124037096	-	derivatization:Sparc_chr11_7211|reconstitution_TFBS_full|bg_165
28	39	CCCTGAGTCACA	Jun_Atf3	0.216642	0.541091639307207	+	derivatization:Sparc_chr11_7211|reconstitution_TFBS_full|bg_165
29	40	CCTGAGTCACAC	Jun_Atf3	0.0342295	0.0854926388588826	-	derivatization:Sparc_chr11_7211|reconstitution_TFBS_full|bg_165
40	51	CTTCAATGTTCC	Sox17	0.0129621	0.0644446833637294	-	derivatization:Sparc_chr11_7211|reconstitution_TFBS_full|bg_165
60	71	TATGAGATATTG	Jun_Atf3	0.0740135	0.184858365625613	-	derivatization:Sparc_chr11_7211|reconstitution_TFBS_full|bg_165
61	72	ATGAGATATTGG	Gata4/6	0.165754	0.238171783013416	+	derivatization:Sparc_chr11_7211|reconstitution_TFBS_full|bg_165
65	78	GATATTGGGAAACG	Foxa2	0.0134647	0.0597594396885787	-	derivatization:Sparc_chr11_7211|reconstitution_TFBS_full|bg_165
74	87	AAACGGCAAACAAA	Foxa2	0.0948884	0.421136573183638	+	derivatization:Sparc_chr11_7211|reconstitution_TFBS_full|bg_165
80	91	CAAACAAAGAAG	Sox17	0.0506449	0.251795198655136	+	derivatization:Sparc_chr11_7211|reconstitution_TFBS_full|bg_165
85	96	AAAGAAGTCAGA	Jun_Atf3	0.0729606	0.182228610605688	+	derivatization:Sparc_chr11_7211|reconstitution_TFBS_full|bg_165
91	102	GTCAGATTGTAA	Gata4/6	0.078108	0.112233319422831	+	derivatization:Sparc_chr11_7211|reconstitution_TFBS_full|bg_165
92	103	TCAGATTGTAAT	Sox17	0.0232729	0.115707691767209	-	derivatization:Sparc_chr11_7211|reconstitution_TFBS_full|bg_165
93	104	CAGATTGTAATC	Jun_Atf3	0.023863	0.0596009535952765	+	derivatization:Sparc_chr11_7211|reconstitution_TFBS_full|bg_165
97	108	TTGTAATCTCCG	Gata4/6	0.286266	0.411335374326523	-	derivatization:Sparc_chr11_7211|reconstitution_TFBS_full|bg_165
111	122	CTCTTTTGTATC	Sox17	0.0259752	0.129142927404475	-	derivatization:Sparc_chr11_7211|reconstitution_TFBS_full|bg_165
114	125	TTTTGTATCACT	Jun_Atf3	0.0714443	0.17844145367083	+	derivatization:Sparc_chr11_7211|reconstitution_TFBS_full|bg_165
115	126	TTTGTATCACTG	Gata4/6	0.146205	0.210081841376235	-	derivatization:Sparc_chr11_7211|reconstitution_TFBS_full|bg_165
129	140	TTGAAATCAATG	Gata4/6	0.0826884	0.118814892325534	-	derivatization:Sparc_chr11_7211|reconstitution_TFBS_full|bg_165
132	143	AAATCAATGGGT	Sox17	0.0817395	0.406390646254045	+	derivatization:Sparc_chr11_7211|reconstitution_TFBS_full|bg_165
134	147	ATCAATGGGTTAAC	Hnf1b	0.00174869	0.121608203451032	+	derivatization:Sparc_chr11_7211|reconstitution_TFBS_full|bg_165
137	150	AATGGGTTAACAAG	Foxa2	0.0293475	0.130250964095789	+	derivatization:Sparc_chr11_7211|reconstitution_TFBS_full|bg_165
144	155	TAACAAGTCAGT	Jun_Atf3	0.0578472	0.144480923723617	+	derivatization:Sparc_chr11_7211|reconstitution_TFBS_full|bg_165
168	179	CCATAATCAGTA	Gata4/6	0.0767857	0.222632410496169	-	derivatization:Sparc_chr11_7211|reconstitution_TFBS_full|bg_165
179	190	AGGTTAGTCACC	Jun_Atf3	0.331692	0.828444013741962	+	derivatization:Sparc_chr11_7211|reconstitution_TFBS_full|bg_165
180	191	GGTTAGTCACCC	Jun_Atf3	0.0347647	0.0868293706346104	-	derivatization:Sparc_chr11_7211|reconstitution_TFBS_full|bg_165
187	198	CACCCTACCTCA	Klf4	0.0156881	0.0565534549993377	+	derivatization:Sparc_chr11_7211|reconstitution_TFBS_full|bg_165
197	208	CAAAGATAACCA	Gata4/6	0.566761	0.814378403612985	+	derivatization:Sparc_chr11_7211|reconstitution_TFBS_full|bg_165
208	221	ACTAAGCAAAGATA	Foxa2	0.0343138	0.152292547296706	+	derivatization:Sparc_chr11_7211|reconstitution_TFBS_full|bg_165
214	225	CAAAGATAGTGC	Gata4/6	0.190587	0.273854299800777	+	derivatization:Sparc_chr11_7211|reconstitution_TFBS_full|bg_165
240	251	AACCATTCTTCA	Sox17	0.042812	0.212851758910052	-	derivatization:Sparc_chr11_7211|reconstitution_TFBS_full|bg_165
242	253	CCATTCTTCATG	Jun_Atf3	0.0291123	0.0727117647132283	+	derivatization:Sparc_chr11_7211|reconstitution_TFBS_full|bg_165
247	260	CTTCATGTCTAACT	Hnf1b	0.00101973	0.0709145321955984	+	derivatization:Sparc_chr11_7211|reconstitution_TFBS_full|bg_165
254	265	TCTAACTCCCCA	Klf4	0.0181842	0.0655515541333213	+	derivatization:Sparc_chr11_7211|reconstitution_TFBS_full|bg_165
270	281	TACTACACCCTT	Klf4	0.189604	0.683496489804019	+	derivatization:Sparc_chr11_7211|reconstitution_TFBS_full|bg_165
285	296	CCACTATCATGC	Gata4/6	0.146025	0.209823199527819	-	derivatization:Sparc_chr11_7211|reconstitution_TFBS_full|bg_165
3	14	TGCAGATAGGCA	Gata4/6	0.334159	0.480152785694343	+	derivatization:Sparc_chr11_7211|reconstitution_TFBS_full|bg_166
12	23	GCACCCTCCTTC	Klf4	0.0236018	0.0850812612236899	+	derivatization:Sparc_chr11_7211|reconstitution_TFBS_full|bg_166
23	34	CAGGGATTGGAG	Klf4	0.0190198	0.0685637778568727	-	derivatization:Sparc_chr11_7211|reconstitution_TFBS_full|bg_166
44	55	TTTTGCCTCAGC	Jun_Atf3	0.0808813	0.202011591502562	+	derivatization:Sparc_chr11_7211|reconstitution_TFBS_full|bg_166
60	71	CATGAGATATTG	Jun_Atf3	0.0569502	0.142240549278872	-	derivatization:Sparc_chr11_7211|reconstitution_TFBS_full|bg_166
61	72	ATGAGATATTGG	Gata4/6	0.165754	0.238171783013416	+	derivatization:Sparc_chr11_7211|reconstitution_TFBS_full|bg_166
65	78	GATATTGGCTTCGC	Foxa2	0.058368	0.259050626879393	-	derivatization:Sparc_chr11_7211|reconstitution_TFBS_full|bg_166
71	82	GGCTTCGCCCAA	Klf4	0.153459	0.553198707985248	+	derivatization:Sparc_chr11_7211|reconstitution_TFBS_full|bg_166
74	87	TTCGCCCAAACAAA	Foxa2	0.0121823	0.0540678531358421	+	derivatization:Sparc_chr11_7211|reconstitution_TFBS_full|bg_166
80	91	CAAACAAAGAAG	Sox17	0.0506449	0.251795198655136	+	derivatization:Sparc_chr11_7211|reconstitution_TFBS_full|bg_166
85	96	AAAGAAGTCAGA	Jun_Atf3	0.0729606	0.182228610605688	+	derivatization:Sparc_chr11_7211|reconstitution_TFBS_full|bg_166
91	102	GTCAGATTGTAA	Gata4/6	0.078108	0.112233319422831	+	derivatization:Sparc_chr11_7211|reconstitution_TFBS_full|bg_166
92	103	TCAGATTGTAAT	Sox17	0.0232729	0.115707691767209	-	derivatization:Sparc_chr11_7211|reconstitution_TFBS_full|bg_166
93	104	CAGATTGTAATC	Jun_Atf3	0.023863	0.0596009535952765	+	derivatization:Sparc_chr11_7211|reconstitution_TFBS_full|bg_166
97	108	TTGTAATCTCCG	Gata4/6	0.286266	0.411335374326523	-	derivatization:Sparc_chr11_7211|reconstitution_TFBS_full|bg_166
111	122	CACTTTTGTATC	Sox17	0.0139461	0.0693369128967457	-	derivatization:Sparc_chr11_7211|reconstitution_TFBS_full|bg_166
114	125	TTTTGTATCACT	Jun_Atf3	0.0714443	0.17844145367083	+	derivatization:Sparc_chr11_7211|reconstitution_TFBS_full|bg_166
115	126	TTTGTATCACTG	Gata4/6	0.146205	0.210081841376235	-	derivatization:Sparc_chr11_7211|reconstitution_TFBS_full|bg_166
123	134	ACTGAGGCCAAA	Jun_Atf3	0.0296941	0.0741648860643465	-	derivatization:Sparc_chr11_7211|reconstitution_TFBS_full|bg_166
129	140	GCCAAATCAATG	Gata4/6	0.084224	0.121021394672358	-	derivatization:Sparc_chr11_7211|reconstitution_TFBS_full|bg_166
132	143	AAATCAATGGGT	Sox17	0.0817395	0.406390646254045	+	derivatization:Sparc_chr11_7211|reconstitution_TFBS_full|bg_166
134	147	ATCAATGGGTTAAC	Hnf1b	0.00174869	0.121608203451032	+	derivatization:Sparc_chr11_7211|reconstitution_TFBS_full|bg_166
137	150	AATGGGTTAACAAG	Foxa2	0.0293475	0.130250964095789	+	derivatization:Sparc_chr11_7211|reconstitution_TFBS_full|bg_166
153	164	TAACTCGTCAAA	Jun_Atf3	0.0266288	0.0665088996814272	+	derivatization:Sparc_chr11_7211|reconstitution_TFBS_full|bg_166
155	168	ACTCGTCAAATAAC	Foxa2	0.024861	0.110338843798804	+	derivatization:Sparc_chr11_7211|reconstitution_TFBS_full|bg_166
168	179	CCATAATCAGTA	Gata4/6	0.0767857	0.222632410496169	-	derivatization:Sparc_chr11_7211|reconstitution_TFBS_full|bg_166
179	190	ATTCGATATGGA	Gata4/6	0.232575	0.33418682164138	+	derivatization:Sparc_chr11_7211|reconstitution_TFBS_full|bg_166
193	204	GTAACAAAGATA	Sox17	0.0294209	0.146274182792599	+	derivatization:Sparc_chr11_7211|reconstitution_TFBS_full|bg_166
197	208	CAAAGATAACCA	Gata4/6	0.566761	0.814378403612985	+	derivatization:Sparc_chr11_7211|reconstitution_TFBS_full|bg_166
208	221	ACTAAGCAAAGATA	Foxa2	0.0343138	0.152292547296706	+	derivatization:Sparc_chr11_7211|reconstitution_TFBS_full|bg_166
214	225	CAAAGATAGTGC	Gata4/6	0.190587	0.273854299800777	+	derivatization:Sparc_chr11_7211|reconstitution_TFBS_full|bg_166
220	231	TAGTGCACCCAG	Klf4	0.0201976	0.072809585781237	+	derivatization:Sparc_chr11_7211|reconstitution_TFBS_full|bg_166
240	251	AACCATTCTTCA	Sox17	0.042812	0.212851758910052	-	derivatization:Sparc_chr11_7211|reconstitution_TFBS_full|bg_166
270	281	GTCCTATCCTTG	Gata4/6	0.0658933	0.0946820272792085	-	derivatization:Sparc_chr11_7211|reconstitution_TFBS_full|bg_166
285	296	CCACTATCATGC	Gata4/6	0.146025	0.209823199527819	-	derivatization:Sparc_chr11_7211|reconstitution_TFBS_full|bg_166
3	14	TGCAGATAGGCA	Gata4/6	0.334159	0.480152785694343	+	derivatization:Sparc_chr11_7211|reconstitution_TFBS_full|bg_167
25	36	GCCTGTGTAACT	Jun_Atf3	0.0308746	0.0771133387198895	+	derivatization:Sparc_chr11_7211|reconstitution_TFBS_full|bg_167
44	55	GGTGGCCTCACA	Jun_Atf3	0.0961462	0.24013766938617	+	derivatization:Sparc_chr11_7211|reconstitution_TFBS_full|bg_167
51	62	TCACATACCCAT	Klf4	0.0470955	0.169772836731109	+	derivatization:Sparc_chr11_7211|reconstitution_TFBS_full|bg_167
60	71	CATGAGATATTG	Jun_Atf3	0.0569502	0.142240549278872	-	derivatization:Sparc_chr11_7211|reconstitution_TFBS_full|bg_167
61	72	ATGAGATATTGG	Gata4/6	0.165754	0.238171783013416	+	derivatization:Sparc_chr11_7211|reconstitution_TFBS_full|bg_167
65	78	GATATTGGAGTACG	Foxa2	0.0194614	0.0863741754034851	-	derivatization:Sparc_chr11_7211|reconstitution_TFBS_full|bg_167
74	87	GTACGACAAACAAA	Foxa2	0.054793	0.243183953512243	+	derivatization:Sparc_chr11_7211|reconstitution_TFBS_full|bg_167
80	91	CAAACAAAGAAG	Sox17	0.0506449	0.251795198655136	+	derivatization:Sparc_chr11_7211|reconstitution_TFBS_full|bg_167
85	96	AAAGAAGTCAGA	Jun_Atf3	0.0729606	0.182228610605688	+	derivatization:Sparc_chr11_7211|reconstitution_TFBS_full|bg_167
91	102	GTCAGATTGTAA	Gata4/6	0.078108	0.112233319422831	+	derivatization:Sparc_chr11_7211|reconstitution_TFBS_full|bg_167
92	103	TCAGATTGTAAT	Sox17	0.0232729	0.115707691767209	-	derivatization:Sparc_chr11_7211|reconstitution_TFBS_full|bg_167
93	104	CAGATTGTAATC	Jun_Atf3	0.023863	0.0596009535952765	+	derivatization:Sparc_chr11_7211|reconstitution_TFBS_full|bg_167
97	108	TTGTAATCTCCG	Gata4/6	0.286266	0.411335374326523	-	derivatization:Sparc_chr11_7211|reconstitution_TFBS_full|bg_167
111	124	TATGTTTGTATCAC	Foxa2	0.0738549	0.327785055905888	-	derivatization:Sparc_chr11_7211|reconstitution_TFBS_full|bg_167
114	125	GTTTGTATCACT	Jun_Atf3	0.0791525	0.197693688113402	+	derivatization:Sparc_chr11_7211|reconstitution_TFBS_full|bg_167
115	126	TTTGTATCACTG	Gata4/6	0.146205	0.210081841376235	-	derivatization:Sparc_chr11_7211|reconstitution_TFBS_full|bg_167
129	140	ACCAAATCAATG	Gata4/6	0.0848472	0.121916870227542	-	derivatization:Sparc_chr11_7211|reconstitution_TFBS_full|bg_167
132	143	AAATCAATGGGT	Sox17	0.0817395	0.406390646254045	+	derivatization:Sparc_chr11_7211|reconstitution_TFBS_full|bg_167
134	147	ATCAATGGGTTAAC	Hnf1b	0.00174869	0.121608203451032	+	derivatization:Sparc_chr11_7211|reconstitution_TFBS_full|bg_167
137	150	AATGGGTTAACAAG	Foxa2	0.0293475	0.130250964095789	+	derivatization:Sparc_chr11_7211|reconstitution_TFBS_full|bg_167
161	174	CCTGGATCCATAAT	Foxa2	0.0320528	0.142257708560167	+	derivatization:Sparc_chr11_7211|reconstitution_TFBS_full|bg_167
164	175	GGATCCATAATC	Jun_Atf3	0.0316109	0.0789523439636645	+	derivatization:Sparc_chr11_7211|reconstitution_TFBS_full|bg_167
168	179	CCATAATCAGTA	Gata4/6	0.0767857	0.222632410496169	-	derivatization:Sparc_chr11_7211|reconstitution_TFBS_full|bg_167
169	182	CATAATCAGTAAGA	Hnf1b	0.00157165	0.109296406426419	+	derivatization:Sparc_chr11_7211|reconstitution_TFBS_full|bg_167
183	194	GGAACCATAGAA	Sox17	0.0143143	0.0711675215492422	+	derivatization:Sparc_chr11_7211|reconstitution_TFBS_full|bg_167
191	204	AGAAGGCAAAGATA	Foxa2	0.0148426	0.0658748772361582	+	derivatization:Sparc_chr11_7211|reconstitution_TFBS_full|bg_167
197	208	CAAAGATAACCA	Gata4/6	0.566761	0.814378403612985	+	derivatization:Sparc_chr11_7211|reconstitution_TFBS_full|bg_167
208	221	ACTAAGCAAAGATA	Foxa2	0.0343138	0.152292547296706	+	derivatization:Sparc_chr11_7211|reconstitution_TFBS_full|bg_167
214	225	CAAAGATAGTGC	Gata4/6	0.190587	0.273854299800777	+	derivatization:Sparc_chr11_7211|reconstitution_TFBS_full|bg_167
224	235	GCCTTGGTCATG	Jun_Atf3	0.0736637	0.183984694521073	+	derivatization:Sparc_chr11_7211|reconstitution_TFBS_full|bg_167
234	245	TGTCCCAACCAT	Klf4	0.0196094	0.070689205223323	+	derivatization:Sparc_chr11_7211|reconstitution_TFBS_full|bg_167
240	251	AACCATTCTTCA	Sox17	0.042812	0.212851758910052	-	derivatization:Sparc_chr11_7211|reconstitution_TFBS_full|bg_167
242	253	CCATTCTTCATG	Jun_Atf3	0.0291123	0.0727117647132283	+	derivatization:Sparc_chr11_7211|reconstitution_TFBS_full|bg_167
266	277	TGGGGAGGGGTT	Klf4	0.0847142	0.305383105507034	-	derivatization:Sparc_chr11_7211|reconstitution_TFBS_full|bg_167
272	285	GGGGTTTACAGAGC	Foxa2	0.015015	0.0666400281420314	-	derivatization:Sparc_chr11_7211|reconstitution_TFBS_full|bg_167
285	296	CCACTATCATGC	Gata4/6	0.146025	0.209823199527819	-	derivatization:Sparc_chr11_7211|reconstitution_TFBS_full|bg_167
3	14	TGCAGATAGGCA	Gata4/6	0.334159	0.480152785694343	+	derivatization:Sparc_chr11_7211|reconstitution_TFBS_full|bg_168
21	32	GAGGGCAAAGCC	Klf4	0.0353956	0.127596297306529	-	derivatization:Sparc_chr11_7211|reconstitution_TFBS_full|bg_168
40	51	CACTGAATCAGG	Jun_Atf3	0.0335466	0.0837870070770357	+	derivatization:Sparc_chr11_7211|reconstitution_TFBS_full|bg_168
41	52	ACTGAATCAGGC	Gata4/6	0.0482687	0.0693572543814308	-	derivatization:Sparc_chr11_7211|reconstitution_TFBS_full|bg_168
55	66	TGGAGAATGAGA	Sox17	0.0201823	0.100341914740034	+	derivatization:Sparc_chr11_7211|reconstitution_TFBS_full|bg_168
60	71	AATGAGATATTG	Jun_Atf3	0.0658124	0.164375049172098	-	derivatization:Sparc_chr11_7211|reconstitution_TFBS_full|bg_168
61	72	ATGAGATATTGG	Gata4/6	0.165754	0.238171783013416	+	derivatization:Sparc_chr11_7211|reconstitution_TFBS_full|bg_168
65	78	GATATTGGTCAGAA	Foxa2	0.0120919	0.053666637115593	-	derivatization:Sparc_chr11_7211|reconstitution_TFBS_full|bg_168
66	77	ATATTGGTCAGA	Jun_Atf3	0.0452151	0.112930607086527	+	derivatization:Sparc_chr11_7211|reconstitution_TFBS_full|bg_168
74	87	CAGAAACAAACAAA	Foxa2	0.0496494	0.220355472076921	+	derivatization:Sparc_chr11_7211|reconstitution_TFBS_full|bg_168
76	87	GAAACAAACAAA	Sox17	0.0322385	0.160282664431041	+	derivatization:Sparc_chr11_7211|reconstitution_TFBS_full|bg_168
80	91	CAAACAAAGAAG	Sox17	0.0506449	0.251795198655136	+	derivatization:Sparc_chr11_7211|reconstitution_TFBS_full|bg_168
85	96	AAAGAAGTCAGA	Jun_Atf3	0.0729606	0.182228610605688	+	derivatization:Sparc_chr11_7211|reconstitution_TFBS_full|bg_168
91	102	GTCAGATTGTAA	Gata4/6	0.078108	0.112233319422831	+	derivatization:Sparc_chr11_7211|reconstitution_TFBS_full|bg_168
92	103	TCAGATTGTAAT	Sox17	0.0232729	0.115707691767209	-	derivatization:Sparc_chr11_7211|reconstitution_TFBS_full|bg_168
93	104	CAGATTGTAATC	Jun_Atf3	0.023863	0.0596009535952765	+	derivatization:Sparc_chr11_7211|reconstitution_TFBS_full|bg_168
97	108	TTGTAATCTCCG	Gata4/6	0.286266	0.411335374326523	-	derivatization:Sparc_chr11_7211|reconstitution_TFBS_full|bg_168
111	122	TACCTTTGTATC	Sox17	0.027121	0.13483959061477	-	derivatization:Sparc_chr11_7211|reconstitution_TFBS_full|bg_168
114	125	CTTTGTATCACT	Jun_Atf3	0.0746436	0.186432122523756	+	derivatization:Sparc_chr11_7211|reconstitution_TFBS_full|bg_168
115	126	TTTGTATCACTG	Gata4/6	0.146205	0.210081841376235	-	derivatization:Sparc_chr11_7211|reconstitution_TFBS_full|bg_168
119	132	TATCACTGATTTTA	Hnf1b	0.000971736	0.0675769113957832	-	derivatization:Sparc_chr11_7211|reconstitution_TFBS_full|bg_168
122	133	CACTGATTTTAA	Gata4/6	0.062729	0.0901352472739637	+	derivatization:Sparc_chr11_7211|reconstitution_TFBS_full|bg_168
129	140	TTTAAATCAATG	Gata4/6	0.0505593	0.0726486155924455	-	derivatization:Sparc_chr11_7211|reconstitution_TFBS_full|bg_168
132	143	AAATCAATGGGT	Sox17	0.0817395	0.406390646254045	+	derivatization:Sparc_chr11_7211|reconstitution_TFBS_full|bg_168
134	147	ATCAATGGGTTAAC	Hnf1b	0.00174869	0.121608203451032	+	derivatization:Sparc_chr11_7211|reconstitution_TFBS_full|bg_168
137	150	AATGGGTTAACAAG	Foxa2	0.0293475	0.130250964095789	+	derivatization:Sparc_chr11_7211|reconstitution_TFBS_full|bg_168
150	161	GTCCCCATCACT	Jun_Atf3	0.0240885	0.0601641692444293	+	derivatization:Sparc_chr11_7211|reconstitution_TFBS_full|bg_168
151	162	TCCCCATCACTT	Gata4/6	0.0498342	0.0716067200130747	-	derivatization:Sparc_chr11_7211|reconstitution_TFBS_full|bg_168
160	171	CTTCCCACCCAT	Klf4	0.124445	0.448607205932687	+	derivatization:Sparc_chr11_7211|reconstitution_TFBS_full|bg_168
168	179	CCATAATCAGTA	Gata4/6	0.0767857	0.222632410496169	-	derivatization:Sparc_chr11_7211|reconstitution_TFBS_full|bg_168
169	182	CATAATCAGTATCG	Hnf1b	0.000842931	0.0586194949037176	+	derivatization:Sparc_chr11_7211|reconstitution_TFBS_full|bg_168
174	185	TCAGTATCGGTC	Gata4/6	0.138894	0.199576671633055	-	derivatization:Sparc_chr11_7211|reconstitution_TFBS_full|bg_168
191	204	CCCATGCAAAGATA	Foxa2	0.0179072	0.0794762778518138	+	derivatization:Sparc_chr11_7211|reconstitution_TFBS_full|bg_168
197	208	CAAAGATAACCA	Gata4/6	0.566761	0.814378403612985	+	derivatization:Sparc_chr11_7211|reconstitution_TFBS_full|bg_168
208	221	ACTAAGCAAAGATA	Foxa2	0.0343138	0.152292547296706	+	derivatization:Sparc_chr11_7211|reconstitution_TFBS_full|bg_168
214	225	CAAAGATAGTGC	Gata4/6	0.190587	0.273854299800777	+	derivatization:Sparc_chr11_7211|reconstitution_TFBS_full|bg_168
221	232	AGTGCAGTCATT	Jun_Atf3	0.126866	0.316864374924291	+	derivatization:Sparc_chr11_7211|reconstitution_TFBS_full|bg_168
226	237	AGTCATTCTGTA	Sox17	0.0157388	0.0782498192827601	-	derivatization:Sparc_chr11_7211|reconstitution_TFBS_full|bg_168
236	247	TATGAACCATTC	Jun_Atf3	0.0289577	0.0723256310575342	-	derivatization:Sparc_chr11_7211|reconstitution_TFBS_full|bg_168
240	251	AACCATTCTTCA	Sox17	0.042812	0.212851758910052	-	derivatization:Sparc_chr11_7211|reconstitution_TFBS_full|bg_168
248	259	TTCAGATATAAG	Gata4/6	0.162591	0.233626870977076	+	derivatization:Sparc_chr11_7211|reconstitution_TFBS_full|bg_168
285	296	CCACTATCATGC	Gata4/6	0.146025	0.209823199527819	-	derivatization:Sparc_chr11_7211|reconstitution_TFBS_full|bg_168
3	14	TGCAGATAGGCA	Gata4/6	0.334159	0.480152785694343	+	derivatization:Sparc_chr11_7211|reconstitution_TFBS_full|bg_169
8	19	ATAGGCATGTCT	Klf4	0.0342363	0.123417179352109	-	derivatization:Sparc_chr11_7211|reconstitution_TFBS_full|bg_169
34	47	TATACTTACATATA	Foxa2	0.0328234	0.145677808838971	-	derivatization:Sparc_chr11_7211|reconstitution_TFBS_full|bg_169
42	53	CATATAATAAAT	Sox17	0.012195	0.0606308324747286	+	derivatization:Sparc_chr11_7211|reconstitution_TFBS_full|bg_169
43	56	ATATAATAAATAAA	Foxa2	0.0772232	0.342734347067447	+	derivatization:Sparc_chr11_7211|reconstitution_TFBS_full|bg_169
44	57	TATAATAAATAAAT	Hnf1b	0.0079152	0.550442475198926	+	derivatization:Sparc_chr11_7211|reconstitution_TFBS_full|bg_169
47	60	AATAAATAAATAAA	Foxa2	0.166241	0.737815845378584	+	derivatization:Sparc_chr11_7211|reconstitution_TFBS_full|bg_169
47	60	AATAAATAAATAAA	Hnf1b	0.0032417	0.225435790864711	-	derivatization:Sparc_chr11_7211|reconstitution_TFBS_full|bg_169
48	61	ATAAATAAATAAAA	Hnf1b	0.00307452	0.213809682490474	+	derivatization:Sparc_chr11_7211|reconstitution_TFBS_full|bg_169
55	66	AATAAAATGAGA	Sox17	0.0109866	0.0546229359628416	+	derivatization:Sparc_chr11_7211|reconstitution_TFBS_full|bg_169
60	71	AATGAGATATTG	Jun_Atf3	0.0658124	0.164375049172098	-	derivatization:Sparc_chr11_7211|reconstitution_TFBS_full|bg_169
61	72	ATGAGATATTGG	Gata4/6	0.165754	0.238171783013416	+	derivatization:Sparc_chr11_7211|reconstitution_TFBS_full|bg_169
72	83	GAAAGAATCAAA	Sox17	0.0280883	0.139648791455508	+	derivatization:Sparc_chr11_7211|reconstitution_TFBS_full|bg_169
74	87	AAGAATCAAACAAA	Foxa2	0.0259239	0.115056238797949	+	derivatization:Sparc_chr11_7211|reconstitution_TFBS_full|bg_169
80	91	CAAACAAAGAAG	Sox17	0.0506449	0.251795198655136	+	derivatization:Sparc_chr11_7211|reconstitution_TFBS_full|bg_169
85	96	AAAGAAGTCAGA	Jun_Atf3	0.0729606	0.182228610605688	+	derivatization:Sparc_chr11_7211|reconstitution_TFBS_full|bg_169
91	102	GTCAGATTGTAA	Gata4/6	0.078108	0.112233319422831	+	derivatization:Sparc_chr11_7211|reconstitution_TFBS_full|bg_169
92	103	TCAGATTGTAAT	Sox17	0.0232729	0.115707691767209	-	derivatization:Sparc_chr11_7211|reconstitution_TFBS_full|bg_169
93	104	CAGATTGTAATC	Jun_Atf3	0.023863	0.0596009535952765	+	derivatization:Sparc_chr11_7211|reconstitution_TFBS_full|bg_169
97	108	TTGTAATCTCCG	Gata4/6	0.286266	0.411335374326523	-	derivatization:Sparc_chr11_7211|reconstitution_TFBS_full|bg_169
103	116	TCTCCGTATACATT	Foxa2	0.0219883	0.0975891395801151	+	derivatization:Sparc_chr11_7211|reconstitution_TFBS_full|bg_169
114	125	ATTTGTATCACT	Jun_Atf3	0.0693852	0.173298582969408	+	derivatization:Sparc_chr11_7211|reconstitution_TFBS_full|bg_169
115	126	TTTGTATCACTG	Gata4/6	0.146205	0.210081841376235	-	derivatization:Sparc_chr11_7211|reconstitution_TFBS_full|bg_169
121	134	TCACTGTCCATAAA	Foxa2	0.0294529	0.130718753570725	+	derivatization:Sparc_chr11_7211|reconstitution_TFBS_full|bg_169
132	143	AAATCAATGGGT	Sox17	0.0817395	0.406390646254045	+	derivatization:Sparc_chr11_7211|reconstitution_TFBS_full|bg_169
134	147	ATCAATGGGTTAAC	Hnf1b	0.00174869	0.121608203451032	+	derivatization:Sparc_chr11_7211|reconstitution_TFBS_full|bg_169
137	150	AATGGGTTAACAAG	Foxa2	0.0293475	0.130250964095789	+	derivatization:Sparc_chr11_7211|reconstitution_TFBS_full|bg_169
143	154	TTAACAAGAGAA	Sox17	0.018926	0.0940958700628712	+	derivatization:Sparc_chr11_7211|reconstitution_TFBS_full|bg_169
154	167	ATTTTACAAACTAG	Foxa2	0.0121919	0.054110460146842	+	derivatization:Sparc_chr11_7211|reconstitution_TFBS_full|bg_169
168	179	CCATAATCAGTA	Gata4/6	0.0767857	0.222632410496169	-	derivatization:Sparc_chr11_7211|reconstitution_TFBS_full|bg_169
169	182	CATAATCAGTATCC	Hnf1b	0.00128932	0.0896624838441832	+	derivatization:Sparc_chr11_7211|reconstitution_TFBS_full|bg_169
182	193	CTGGGCTTTAGG	Klf4	0.0165399	0.0596240775073812	-	derivatization:Sparc_chr11_7211|reconstitution_TFBS_full|bg_169
197	208	CAAAGATAACCA	Gata4/6	0.566761	0.814378403612985	+	derivatization:Sparc_chr11_7211|reconstitution_TFBS_full|bg_169
208	221	ACTAAGCAAAGATA	Foxa2	0.0343138	0.152292547296706	+	derivatization:Sparc_chr11_7211|reconstitution_TFBS_full|bg_169
214	225	CAAAGATAGTGC	Gata4/6	0.190587	0.273854299800777	+	derivatization:Sparc_chr11_7211|reconstitution_TFBS_full|bg_169
220	231	TAGTGCGGGCAA	Klf4	0.0197167	0.0710760070490016	-	derivatization:Sparc_chr11_7211|reconstitution_TFBS_full|bg_169
224	235	GCGGGCAAGGTG	Klf4	0.0165261	0.0595743303946657	-	derivatization:Sparc_chr11_7211|reconstitution_TFBS_full|bg_169
240	251	AACCATTCTTCA	Sox17	0.042812	0.212851758910052	-	derivatization:Sparc_chr11_7211|reconstitution_TFBS_full|bg_169
242	253	CCATTCTTCACT	Jun_Atf3	0.0271272	0.0677537186594219	+	derivatization:Sparc_chr11_7211|reconstitution_TFBS_full|bg_169
251	262	ACTACCGCCTTT	Klf4	0.0276079	0.0995227038504482	+	derivatization:Sparc_chr11_7211|reconstitution_TFBS_full|bg_169
285	296	CCACTATCATGC	Gata4/6	0.146025	0.209823199527819	-	derivatization:Sparc_chr11_7211|reconstitution_TFBS_full|bg_169
3	14	TGCAGATAGGCA	Gata4/6	0.334159	0.480152785694343	+	derivatization:Sparc_chr11_7211|reconstitution_TFBS_full|bg_17
8	19	ATAGGCAGTGGG	Klf4	0.0149316	0.05382637595809	-	derivatization:Sparc_chr11_7211|reconstitution_TFBS_full|bg_17
15	26	GTGGGAGGGACA	Klf4	0.0884577	0.318877911046903	-	derivatization:Sparc_chr11_7211|reconstitution_TFBS_full|bg_17
21	32	GGGACAAAAGTT	Sox17	0.015797	0.0785391767612373	+	derivatization:Sparc_chr11_7211|reconstitution_TFBS_full|bg_17
35	46	AGGCCATCTCTG	Gata4/6	0.0398945	0.0573243734536043	-	derivatization:Sparc_chr11_7211|reconstitution_TFBS_full|bg_17
43	56	TCTGACTACACAGA	Foxa2	0.0196362	0.0871499780621083	+	derivatization:Sparc_chr11_7211|reconstitution_TFBS_full|bg_17
43	54	TCTGACTACACA	Jun_Atf3	0.0756295	0.188894536308677	-	derivatization:Sparc_chr11_7211|reconstitution_TFBS_full|bg_17
60	71	GATGAGATATTG	Jun_Atf3	0.101301	0.253012454433856	-	derivatization:Sparc_chr11_7211|reconstitution_TFBS_full|bg_17
61	72	ATGAGATATTGG	Gata4/6	0.165754	0.238171783013416	+	derivatization:Sparc_chr11_7211|reconstitution_TFBS_full|bg_17
65	78	GATATTGGAAAAGA	Foxa2	0.0223339	0.0991229919761115	-	derivatization:Sparc_chr11_7211|reconstitution_TFBS_full|bg_17
74	87	AAAGAGCAAACAAA	Foxa2	0.233031	1.03424524794976	+	derivatization:Sparc_chr11_7211|reconstitution_TFBS_full|bg_17
80	91	CAAACAAAGAAG	Sox17	0.0506449	0.251795198655136	+	derivatization:Sparc_chr11_7211|reconstitution_TFBS_full|bg_17
85	96	AAAGAAGTCAGA	Jun_Atf3	0.0729606	0.182228610605688	+	derivatization:Sparc_chr11_7211|reconstitution_TFBS_full|bg_17
91	102	GTCAGATTGTAA	Gata4/6	0.078108	0.112233319422831	+	derivatization:Sparc_chr11_7211|reconstitution_TFBS_full|bg_17
92	103	TCAGATTGTAAT	Sox17	0.0232729	0.115707691767209	-	derivatization:Sparc_chr11_7211|reconstitution_TFBS_full|bg_17
93	104	CAGATTGTAATC	Jun_Atf3	0.023863	0.0596009535952765	+	derivatization:Sparc_chr11_7211|reconstitution_TFBS_full|bg_17
97	108	TTGTAATCTCCG	Gata4/6	0.286266	0.411335374326523	-	derivatization:Sparc_chr11_7211|reconstitution_TFBS_full|bg_17
114	125	GTTTGTATCACT	Jun_Atf3	0.0791525	0.197693688113402	+	derivatization:Sparc_chr11_7211|reconstitution_TFBS_full|bg_17
115	126	TTTGTATCACTG	Gata4/6	0.146205	0.210081841376235	-	derivatization:Sparc_chr11_7211|reconstitution_TFBS_full|bg_17
132	143	AAATCAATGGGT	Sox17	0.0817395	0.406390646254045	+	derivatization:Sparc_chr11_7211|reconstitution_TFBS_full|bg_17
134	147	ATCAATGGGTTAAC	Hnf1b	0.00174869	0.121608203451032	+	derivatization:Sparc_chr11_7211|reconstitution_TFBS_full|bg_17
137	150	AATGGGTTAACAAG	Foxa2	0.0293475	0.130250964095789	+	derivatization:Sparc_chr11_7211|reconstitution_TFBS_full|bg_17
143	154	TTAACAAGAGGG	Sox17	0.0112205	0.0557858348325291	+	derivatization:Sparc_chr11_7211|reconstitution_TFBS_full|bg_17
168	179	CCATAATCAGTA	Gata4/6	0.0767857	0.222632410496169	-	derivatization:Sparc_chr11_7211|reconstitution_TFBS_full|bg_17
169	182	CATAATCAGTAAAA	Hnf1b	0.00342446	0.238145370757494	+	derivatization:Sparc_chr11_7211|reconstitution_TFBS_full|bg_17
197	208	CAAAGATAACCA	Gata4/6	0.566761	0.814378403612985	+	derivatization:Sparc_chr11_7211|reconstitution_TFBS_full|bg_17
208	221	ACTAAGCAAAGATA	Foxa2	0.0343138	0.152292547296706	+	derivatization:Sparc_chr11_7211|reconstitution_TFBS_full|bg_17
214	225	CAAAGATAGTGC	Gata4/6	0.190587	0.273854299800777	+	derivatization:Sparc_chr11_7211|reconstitution_TFBS_full|bg_17
240	251	AACCATTCTTCA	Sox17	0.042812	0.212851758910052	-	derivatization:Sparc_chr11_7211|reconstitution_TFBS_full|bg_17
242	253	CCATTCTTCACG	Jun_Atf3	0.0234743	0.0586301246692201	+	derivatization:Sparc_chr11_7211|reconstitution_TFBS_full|bg_17
266	277	TGGACAATGTGT	Sox17	0.0547948	0.272427580097274	+	derivatization:Sparc_chr11_7211|reconstitution_TFBS_full|bg_17
272	283	ATGTGTTTCATT	Jun_Atf3	0.0279409	0.0697860404940812	+	derivatization:Sparc_chr11_7211|reconstitution_TFBS_full|bg_17
285	296	CCACTATCATGC	Gata4/6	0.146025	0.209823199527819	-	derivatization:Sparc_chr11_7211|reconstitution_TFBS_full|bg_17
3	14	TGCAGATAGGCA	Gata4/6	0.334159	0.480152785694343	+	derivatization:Sparc_chr11_7211|reconstitution_TFBS_full|bg_170
8	19	ATAGGCATTGAG	Klf4	0.0167719	0.0604604057791187	-	derivatization:Sparc_chr11_7211|reconstitution_TFBS_full|bg_170
19	30	GAGTGATCTGAA	Gata4/6	0.134278	0.192943945120332	-	derivatization:Sparc_chr11_7211|reconstitution_TFBS_full|bg_170
20	31	AGTGATCTGAAG	Jun_Atf3	0.0216282	0.0540192492372861	-	derivatization:Sparc_chr11_7211|reconstitution_TFBS_full|bg_170
25	36	TCTGAAGTAATA	Jun_Atf3	0.0396477	0.0990252997468652	+	derivatization:Sparc_chr11_7211|reconstitution_TFBS_full|bg_170
37	48	TTATAAGTCCTG	Jun_Atf3	0.0227256	0.0567601488088176	+	derivatization:Sparc_chr11_7211|reconstitution_TFBS_full|bg_170
44	55	TCCTGATCTGAG	Gata4/6	0.235102	0.337817865813315	-	derivatization:Sparc_chr11_7211|reconstitution_TFBS_full|bg_170
60	71	TATGAGATATTG	Jun_Atf3	0.0740135	0.184858365625613	-	derivatization:Sparc_chr11_7211|reconstitution_TFBS_full|bg_170
61	72	ATGAGATATTGG	Gata4/6	0.165754	0.238171783013416	+	derivatization:Sparc_chr11_7211|reconstitution_TFBS_full|bg_170
69	80	TTGGGGGGGGCC	Klf4	0.0454183	0.163726760104565	-	derivatization:Sparc_chr11_7211|reconstitution_TFBS_full|bg_170
80	91	CAAACAAAGAAG	Sox17	0.0506449	0.251795198655136	+	derivatization:Sparc_chr11_7211|reconstitution_TFBS_full|bg_170
85	96	AAAGAAGTCAGA	Jun_Atf3	0.0729606	0.182228610605688	+	derivatization:Sparc_chr11_7211|reconstitution_TFBS_full|bg_170
91	102	GTCAGATTGTAA	Gata4/6	0.078108	0.112233319422831	+	derivatization:Sparc_chr11_7211|reconstitution_TFBS_full|bg_170
92	103	TCAGATTGTAAT	Sox17	0.0232729	0.115707691767209	-	derivatization:Sparc_chr11_7211|reconstitution_TFBS_full|bg_170
93	104	CAGATTGTAATC	Jun_Atf3	0.023863	0.0596009535952765	+	derivatization:Sparc_chr11_7211|reconstitution_TFBS_full|bg_170
97	108	TTGTAATCTCCG	Gata4/6	0.286266	0.411335374326523	-	derivatization:Sparc_chr11_7211|reconstitution_TFBS_full|bg_170
103	114	TCTCCGGTCATA	Jun_Atf3	0.045423	0.113449864441111	+	derivatization:Sparc_chr11_7211|reconstitution_TFBS_full|bg_170
111	124	CATATTTGTATCAC	Foxa2	0.0551743	0.244876250730395	-	derivatization:Sparc_chr11_7211|reconstitution_TFBS_full|bg_170
114	125	ATTTGTATCACT	Jun_Atf3	0.0693852	0.173298582969408	+	derivatization:Sparc_chr11_7211|reconstitution_TFBS_full|bg_170
115	126	TTTGTATCACTG	Gata4/6	0.146205	0.210081841376235	-	derivatization:Sparc_chr11_7211|reconstitution_TFBS_full|bg_170
129	140	ATTAAATCAATG	Gata4/6	0.0465797	0.06693033170379	-	derivatization:Sparc_chr11_7211|reconstitution_TFBS_full|bg_170
132	143	AAATCAATGGGT	Sox17	0.0817395	0.406390646254045	+	derivatization:Sparc_chr11_7211|reconstitution_TFBS_full|bg_170
134	147	ATCAATGGGTTAAC	Hnf1b	0.00174869	0.121608203451032	+	derivatization:Sparc_chr11_7211|reconstitution_TFBS_full|bg_170
137	150	AATGGGTTAACAAG	Foxa2	0.0293475	0.130250964095789	+	derivatization:Sparc_chr11_7211|reconstitution_TFBS_full|bg_170
159	170	ACTGACCAGCCA	Jun_Atf3	0.0244267	0.06100886783664	-	derivatization:Sparc_chr11_7211|reconstitution_TFBS_full|bg_170
168	179	CCATAATCAGTA	Gata4/6	0.0767857	0.222632410496169	-	derivatization:Sparc_chr11_7211|reconstitution_TFBS_full|bg_170
169	182	CATAATCAGTAATA	Hnf1b	0.00476781	0.331565233686855	+	derivatization:Sparc_chr11_7211|reconstitution_TFBS_full|bg_170
171	182	TAATCAGTAATA	Jun_Atf3	0.0468073	0.116907334166709	+	derivatization:Sparc_chr11_7211|reconstitution_TFBS_full|bg_170
184	195	AGGGGCGGTGGG	Klf4	0.100593	0.362624007926287	-	derivatization:Sparc_chr11_7211|reconstitution_TFBS_full|bg_170
197	208	CAAAGATAACCA	Gata4/6	0.566761	0.814378403612985	+	derivatization:Sparc_chr11_7211|reconstitution_TFBS_full|bg_170
208	221	ACTAAGCAAAGATA	Foxa2	0.0343138	0.152292547296706	+	derivatization:Sparc_chr11_7211|reconstitution_TFBS_full|bg_170
214	225	CAAAGATAGTGC	Gata4/6	0.190587	0.273854299800777	+	derivatization:Sparc_chr11_7211|reconstitution_TFBS_full|bg_170
232	243	GTATTAGTAACC	Jun_Atf3	0.0689496	0.172210615178849	+	derivatization:Sparc_chr11_7211|reconstitution_TFBS_full|bg_170
240	251	AACCATTCTTCA	Sox17	0.042812	0.212851758910052	-	derivatization:Sparc_chr11_7211|reconstitution_TFBS_full|bg_170
242	253	CCATTCTTCATA	Jun_Atf3	0.0378348	0.0944973456433209	+	derivatization:Sparc_chr11_7211|reconstitution_TFBS_full|bg_170
262	273	TTGGGCTGTGGA	Klf4	0.0375105	0.13522022257333	-	derivatization:Sparc_chr11_7211|reconstitution_TFBS_full|bg_170
274	285	GTTGGTGGAGTC	Klf4	0.0202305	0.0729281857818411	-	derivatization:Sparc_chr11_7211|reconstitution_TFBS_full|bg_170
285	296	CCACTATCATGC	Gata4/6	0.146025	0.209823199527819	-	derivatization:Sparc_chr11_7211|reconstitution_TFBS_full|bg_170
3	14	TGCAGATAGGCA	Gata4/6	0.334159	0.480152785694343	+	derivatization:Sparc_chr11_7211|reconstitution_TFBS_full|bg_171
23	34	AGTGTTCTCATT	Jun_Atf3	0.0348025	0.0869237810627168	+	derivatization:Sparc_chr11_7211|reconstitution_TFBS_full|bg_171
29	42	CTCATTTGTTTTTT	Foxa2	0.0146028	0.0648105896072232	-	derivatization:Sparc_chr11_7211|reconstitution_TFBS_full|bg_171
29	40	CTCATTTGTTTT	Sox17	0.0535171	0.266075139371324	-	derivatization:Sparc_chr11_7211|reconstitution_TFBS_full|bg_171
48	59	GAGAGATGAACT	Gata4/6	0.0468066	0.0672563641227105	+	derivatization:Sparc_chr11_7211|reconstitution_TFBS_full|bg_171
60	71	TATGAGATATTG	Jun_Atf3	0.0740135	0.184858365625613	-	derivatization:Sparc_chr11_7211|reconstitution_TFBS_full|bg_171
61	72	ATGAGATATTGG	Gata4/6	0.165754	0.238171783013416	+	derivatization:Sparc_chr11_7211|reconstitution_TFBS_full|bg_171
65	78	GATATTGGCTCTGT	Foxa2	0.132544	0.588260798538622	-	derivatization:Sparc_chr11_7211|reconstitution_TFBS_full|bg_171
74	87	TCTGTCCAAACAAA	Foxa2	0.0585646	0.259923182958829	+	derivatization:Sparc_chr11_7211|reconstitution_TFBS_full|bg_171
80	91	CAAACAAAGAAG	Sox17	0.0506449	0.251795198655136	+	derivatization:Sparc_chr11_7211|reconstitution_TFBS_full|bg_171
85	96	AAAGAAGTCAGA	Jun_Atf3	0.0729606	0.182228610605688	+	derivatization:Sparc_chr11_7211|reconstitution_TFBS_full|bg_171
91	102	GTCAGATTGTAA	Gata4/6	0.078108	0.112233319422831	+	derivatization:Sparc_chr11_7211|reconstitution_TFBS_full|bg_171
92	103	TCAGATTGTAAT	Sox17	0.0232729	0.115707691767209	-	derivatization:Sparc_chr11_7211|reconstitution_TFBS_full|bg_171
93	104	CAGATTGTAATC	Jun_Atf3	0.023863	0.0596009535952765	+	derivatization:Sparc_chr11_7211|reconstitution_TFBS_full|bg_171
97	108	TTGTAATCTCCG	Gata4/6	0.286266	0.411335374326523	-	derivatization:Sparc_chr11_7211|reconstitution_TFBS_full|bg_171
111	122	CTCTTTTGTATC	Sox17	0.0259752	0.129142927404475	-	derivatization:Sparc_chr11_7211|reconstitution_TFBS_full|bg_171
114	125	TTTTGTATCACT	Jun_Atf3	0.0714443	0.17844145367083	+	derivatization:Sparc_chr11_7211|reconstitution_TFBS_full|bg_171
115	126	TTTGTATCACTG	Gata4/6	0.146205	0.210081841376235	-	derivatization:Sparc_chr11_7211|reconstitution_TFBS_full|bg_171
129	140	TTGAAATCAATG	Gata4/6	0.0826884	0.118814892325534	-	derivatization:Sparc_chr11_7211|reconstitution_TFBS_full|bg_171
132	143	AAATCAATGGGT	Sox17	0.0817395	0.406390646254045	+	derivatization:Sparc_chr11_7211|reconstitution_TFBS_full|bg_171
134	147	ATCAATGGGTTAAC	Hnf1b	0.00174869	0.121608203451032	+	derivatization:Sparc_chr11_7211|reconstitution_TFBS_full|bg_171
137	150	AATGGGTTAACAAG	Foxa2	0.0293475	0.130250964095789	+	derivatization:Sparc_chr11_7211|reconstitution_TFBS_full|bg_171
143	154	TTAACAAGGAGG	Sox17	0.0105834	0.0526183150810203	+	derivatization:Sparc_chr11_7211|reconstitution_TFBS_full|bg_171
161	174	CTACTTTCCATAAT	Foxa2	0.0115106	0.0510866938349428	+	derivatization:Sparc_chr11_7211|reconstitution_TFBS_full|bg_171
164	175	CTTTCCATAATC	Jun_Atf3	0.0288792	0.0721295670732393	+	derivatization:Sparc_chr11_7211|reconstitution_TFBS_full|bg_171
168	179	CCATAATCAGTA	Gata4/6	0.0767857	0.222632410496169	-	derivatization:Sparc_chr11_7211|reconstitution_TFBS_full|bg_171
176	189	AGTATGGACATTTT	Foxa2	0.0613705	0.272376413392643	-	derivatization:Sparc_chr11_7211|reconstitution_TFBS_full|bg_171
188	199	TTCATATCTCAA	Gata4/6	0.337633	0.48514457336878	-	derivatization:Sparc_chr11_7211|reconstitution_TFBS_full|bg_171
197	208	CAAAGATAACCA	Gata4/6	0.566761	0.814378403612985	+	derivatization:Sparc_chr11_7211|reconstitution_TFBS_full|bg_171
208	221	ACTAAGCAAAGATA	Foxa2	0.0343138	0.152292547296706	+	derivatization:Sparc_chr11_7211|reconstitution_TFBS_full|bg_171
214	225	CAAAGATAGTGC	Gata4/6	0.190587	0.273854299800777	+	derivatization:Sparc_chr11_7211|reconstitution_TFBS_full|bg_171
232	243	TCTGAGGAAACC	Jun_Atf3	0.0543289	0.135693510781646	-	derivatization:Sparc_chr11_7211|reconstitution_TFBS_full|bg_171
240	251	AACCATTCTTCA	Sox17	0.042812	0.212851758910052	-	derivatization:Sparc_chr11_7211|reconstitution_TFBS_full|bg_171
242	253	CCATTCTTCATG	Jun_Atf3	0.0291123	0.0727117647132283	+	derivatization:Sparc_chr11_7211|reconstitution_TFBS_full|bg_171
247	258	CTTCATGCCTTT	Klf4	0.0158683	0.0572030513552305	+	derivatization:Sparc_chr11_7211|reconstitution_TFBS_full|bg_171
272	283	CATGATGTTCTC	Jun_Atf3	0.0484703	0.121060893477313	-	derivatization:Sparc_chr11_7211|reconstitution_TFBS_full|bg_171
275	286	GATGTTCTCACC	Jun_Atf3	0.0470033	0.117396869719853	+	derivatization:Sparc_chr11_7211|reconstitution_TFBS_full|bg_171
285	296	CCACTATCATGC	Gata4/6	0.146025	0.209823199527819	-	derivatization:Sparc_chr11_7211|reconstitution_TFBS_full|bg_171
3	14	TGCAGATAGGCA	Gata4/6	0.334159	0.480152785694343	+	derivatization:Sparc_chr11_7211|reconstitution_TFBS_full|bg_172
44	55	GAAGAATCTCAA	Gata4/6	0.0390866	0.0561635026239619	-	derivatization:Sparc_chr11_7211|reconstitution_TFBS_full|bg_172
54	65	AATGAGGATGAG	Jun_Atf3	0.0256437	0.0640484840008042	-	derivatization:Sparc_chr11_7211|reconstitution_TFBS_full|bg_172
60	71	GATGAGATATTG	Jun_Atf3	0.101301	0.253012454433856	-	derivatization:Sparc_chr11_7211|reconstitution_TFBS_full|bg_172
61	72	ATGAGATATTGG	Gata4/6	0.165754	0.238171783013416	+	derivatization:Sparc_chr11_7211|reconstitution_TFBS_full|bg_172
74	87	GAACCCCAAACAAA	Foxa2	0.0125919	0.0558857522718378	+	derivatization:Sparc_chr11_7211|reconstitution_TFBS_full|bg_172
80	91	CAAACAAAGAAG	Sox17	0.0506449	0.251795198655136	+	derivatization:Sparc_chr11_7211|reconstitution_TFBS_full|bg_172
85	96	AAAGAAGTCAGA	Jun_Atf3	0.0729606	0.182228610605688	+	derivatization:Sparc_chr11_7211|reconstitution_TFBS_full|bg_172
91	102	GTCAGATTGTAA	Gata4/6	0.078108	0.112233319422831	+	derivatization:Sparc_chr11_7211|reconstitution_TFBS_full|bg_172
92	103	TCAGATTGTAAT	Sox17	0.0232729	0.115707691767209	-	derivatization:Sparc_chr11_7211|reconstitution_TFBS_full|bg_172
93	104	CAGATTGTAATC	Jun_Atf3	0.023863	0.0596009535952765	+	derivatization:Sparc_chr11_7211|reconstitution_TFBS_full|bg_172
97	108	TTGTAATCTCCG	Gata4/6	0.286266	0.411335374326523	-	derivatization:Sparc_chr11_7211|reconstitution_TFBS_full|bg_172
111	124	TGTGTTTGTATCAC	Foxa2	0.0471342	0.209192435194947	-	derivatization:Sparc_chr11_7211|reconstitution_TFBS_full|bg_172
114	125	GTTTGTATCACT	Jun_Atf3	0.0791525	0.197693688113402	+	derivatization:Sparc_chr11_7211|reconstitution_TFBS_full|bg_172
115	126	TTTGTATCACTG	Gata4/6	0.146205	0.210081841376235	-	derivatization:Sparc_chr11_7211|reconstitution_TFBS_full|bg_172
129	140	CTTAAATCAATG	Gata4/6	0.0437501	0.062864481846684	-	derivatization:Sparc_chr11_7211|reconstitution_TFBS_full|bg_172
132	143	AAATCAATGGGT	Sox17	0.0817395	0.406390646254045	+	derivatization:Sparc_chr11_7211|reconstitution_TFBS_full|bg_172
134	147	ATCAATGGGTTAAC	Hnf1b	0.00174869	0.121608203451032	+	derivatization:Sparc_chr11_7211|reconstitution_TFBS_full|bg_172
137	150	AATGGGTTAACAAG	Foxa2	0.0293475	0.130250964095789	+	derivatization:Sparc_chr11_7211|reconstitution_TFBS_full|bg_172
144	155	TAACAAGCCTTA	Klf4	0.0198151	0.071430725591842	+	derivatization:Sparc_chr11_7211|reconstitution_TFBS_full|bg_172
168	179	CCATAATCAGTA	Gata4/6	0.0767857	0.222632410496169	-	derivatization:Sparc_chr11_7211|reconstitution_TFBS_full|bg_172
187	198	CACCCAGCCCCA	Klf4	0.0564671	0.203556173073419	+	derivatization:Sparc_chr11_7211|reconstitution_TFBS_full|bg_172
197	208	CAAAGATAACCA	Gata4/6	0.566761	0.814378403612985	+	derivatization:Sparc_chr11_7211|reconstitution_TFBS_full|bg_172
208	221	ACTAAGCAAAGATA	Foxa2	0.0343138	0.152292547296706	+	derivatization:Sparc_chr11_7211|reconstitution_TFBS_full|bg_172
214	225	CAAAGATAGTGC	Gata4/6	0.190587	0.273854299800777	+	derivatization:Sparc_chr11_7211|reconstitution_TFBS_full|bg_172
230	241	CTGTGATCTTAA	Gata4/6	0.159867	0.229712757671041	-	derivatization:Sparc_chr11_7211|reconstitution_TFBS_full|bg_172
240	251	AACCATTCTTCA	Sox17	0.042812	0.212851758910052	-	derivatization:Sparc_chr11_7211|reconstitution_TFBS_full|bg_172
244	257	ATTCTTCAAACATC	Foxa2	0.0503583	0.223501733545445	+	derivatization:Sparc_chr11_7211|reconstitution_TFBS_full|bg_172
271	282	TGTGAAGGAAAT	Jun_Atf3	0.0271116	0.0677147556256002	-	derivatization:Sparc_chr11_7211|reconstitution_TFBS_full|bg_172
285	296	CCACTATCATGC	Gata4/6	0.146025	0.209823199527819	-	derivatization:Sparc_chr11_7211|reconstitution_TFBS_full|bg_172
3	14	TGCAGATAGGCA	Gata4/6	0.334159	0.480152785694343	+	derivatization:Sparc_chr11_7211|reconstitution_TFBS_full|bg_173
12	23	GCACCCACCCAG	Klf4	0.130542	0.47058605710848	+	derivatization:Sparc_chr11_7211|reconstitution_TFBS_full|bg_173
27	38	TGGGGAGGAGAG	Klf4	0.0257135	0.092693650928122	-	derivatization:Sparc_chr11_7211|reconstitution_TFBS_full|bg_173
49	60	GTGGTTGTTGTT	Klf4	0.0191055	0.0688727146365619	-	derivatization:Sparc_chr11_7211|reconstitution_TFBS_full|bg_173
60	71	TATGAGATATTG	Jun_Atf3	0.0740135	0.184858365625613	-	derivatization:Sparc_chr11_7211|reconstitution_TFBS_full|bg_173
61	72	ATGAGATATTGG	Gata4/6	0.165754	0.238171783013416	+	derivatization:Sparc_chr11_7211|reconstitution_TFBS_full|bg_173
65	78	GATATTGGGTTGTT	Foxa2	0.0134872	0.0598592998706097	-	derivatization:Sparc_chr11_7211|reconstitution_TFBS_full|bg_173
69	80	TTGGGTTGTTTC	Klf4	0.0230674	0.0831548223081013	-	derivatization:Sparc_chr11_7211|reconstitution_TFBS_full|bg_173
74	87	TTGTTTCAAACAAA	Foxa2	0.0129842	0.0576268700234275	+	derivatization:Sparc_chr11_7211|reconstitution_TFBS_full|bg_173
80	91	CAAACAAAGAAG	Sox17	0.0506449	0.251795198655136	+	derivatization:Sparc_chr11_7211|reconstitution_TFBS_full|bg_173
85	96	AAAGAAGTCAGA	Jun_Atf3	0.0729606	0.182228610605688	+	derivatization:Sparc_chr11_7211|reconstitution_TFBS_full|bg_173
91	102	GTCAGATTGTAA	Gata4/6	0.078108	0.112233319422831	+	derivatization:Sparc_chr11_7211|reconstitution_TFBS_full|bg_173
92	103	TCAGATTGTAAT	Sox17	0.0232729	0.115707691767209	-	derivatization:Sparc_chr11_7211|reconstitution_TFBS_full|bg_173
93	104	CAGATTGTAATC	Jun_Atf3	0.023863	0.0596009535952765	+	derivatization:Sparc_chr11_7211|reconstitution_TFBS_full|bg_173
97	108	TTGTAATCTCCG	Gata4/6	0.286266	0.411335374326523	-	derivatization:Sparc_chr11_7211|reconstitution_TFBS_full|bg_173
108	119	GTGGGTTTTTGT	Klf4	0.0194352	0.0700612380468718	-	derivatization:Sparc_chr11_7211|reconstitution_TFBS_full|bg_173
111	122	GGTTTTTGTATC	Sox17	0.0124506	0.0619016189265975	-	derivatization:Sparc_chr11_7211|reconstitution_TFBS_full|bg_173
114	125	TTTTGTATCACT	Jun_Atf3	0.0714443	0.17844145367083	+	derivatization:Sparc_chr11_7211|reconstitution_TFBS_full|bg_173
115	126	TTTGTATCACTG	Gata4/6	0.146205	0.210081841376235	-	derivatization:Sparc_chr11_7211|reconstitution_TFBS_full|bg_173
129	140	ACCAAATCAATG	Gata4/6	0.0848472	0.121916870227542	-	derivatization:Sparc_chr11_7211|reconstitution_TFBS_full|bg_173
132	143	AAATCAATGGGT	Sox17	0.0817395	0.406390646254045	+	derivatization:Sparc_chr11_7211|reconstitution_TFBS_full|bg_173
134	147	ATCAATGGGTTAAC	Hnf1b	0.00174869	0.121608203451032	+	derivatization:Sparc_chr11_7211|reconstitution_TFBS_full|bg_173
137	150	AATGGGTTAACAAG	Foxa2	0.0293475	0.130250964095789	+	derivatization:Sparc_chr11_7211|reconstitution_TFBS_full|bg_173
151	164	CATGAGACAATAAT	Foxa2	0.0180525	0.0801211527162185	+	derivatization:Sparc_chr11_7211|reconstitution_TFBS_full|bg_173
151	162	CATGAGACAATA	Jun_Atf3	0.0757926	0.189301899822543	-	derivatization:Sparc_chr11_7211|reconstitution_TFBS_full|bg_173
154	165	GAGACAATAATC	Sox17	0.0611611	0.304079410255853	+	derivatization:Sparc_chr11_7211|reconstitution_TFBS_full|bg_173
168	179	CCATAATCAGTA	Gata4/6	0.0767857	0.222632410496169	-	derivatization:Sparc_chr11_7211|reconstitution_TFBS_full|bg_173
169	182	CATAATCAGTAGCA	Hnf1b	0.00221386	0.153957269322809	+	derivatization:Sparc_chr11_7211|reconstitution_TFBS_full|bg_173
197	208	CAAAGATAACCA	Gata4/6	0.566761	0.814378403612985	+	derivatization:Sparc_chr11_7211|reconstitution_TFBS_full|bg_173
208	221	ACTAAGCAAAGATA	Foxa2	0.0343138	0.152292547296706	+	derivatization:Sparc_chr11_7211|reconstitution_TFBS_full|bg_173
214	225	CAAAGATAGTGC	Gata4/6	0.190587	0.273854299800777	+	derivatization:Sparc_chr11_7211|reconstitution_TFBS_full|bg_173
223	234	TGCCCCACACAG	Klf4	0.048443	0.174630389947343	+	derivatization:Sparc_chr11_7211|reconstitution_TFBS_full|bg_173
232	243	CAGGGCCTAACC	Jun_Atf3	0.0224218	0.0560013687014445	+	derivatization:Sparc_chr11_7211|reconstitution_TFBS_full|bg_173
240	251	AACCATTCTTCA	Sox17	0.042812	0.212851758910052	-	derivatization:Sparc_chr11_7211|reconstitution_TFBS_full|bg_173
242	253	CCATTCTTCATG	Jun_Atf3	0.0291123	0.0727117647132283	+	derivatization:Sparc_chr11_7211|reconstitution_TFBS_full|bg_173
259	270	CTCCAACTCACC	Jun_Atf3	0.039785	0.0993682243971032	+	derivatization:Sparc_chr11_7211|reconstitution_TFBS_full|bg_173
262	273	CAACTCACCTTG	Klf4	0.0175819	0.0633803450037198	+	derivatization:Sparc_chr11_7211|reconstitution_TFBS_full|bg_173
276	287	GTTGACGACCCA	Jun_Atf3	0.0442766	0.110586580981294	-	derivatization:Sparc_chr11_7211|reconstitution_TFBS_full|bg_173
279	290	GACGACCCACTA	Jun_Atf3	0.0261352	0.0652760693292239	-	derivatization:Sparc_chr11_7211|reconstitution_TFBS_full|bg_173
285	296	CCACTATCATGC	Gata4/6	0.146025	0.209823199527819	-	derivatization:Sparc_chr11_7211|reconstitution_TFBS_full|bg_173
3	14	TGCAGATAGGCA	Gata4/6	0.334159	0.480152785694343	+	derivatization:Sparc_chr11_7211|reconstitution_TFBS_full|bg_174
8	19	ATAGGCATGACT	Klf4	0.0323406	0.116583440107571	-	derivatization:Sparc_chr11_7211|reconstitution_TFBS_full|bg_174
13	24	CATGACTGTTGT	Jun_Atf3	0.0458073	0.114409703793526	-	derivatization:Sparc_chr11_7211|reconstitution_TFBS_full|bg_174
38	49	ATGGAATCTTCT	Gata4/6	0.0723118	0.103904764523991	-	derivatization:Sparc_chr11_7211|reconstitution_TFBS_full|bg_174
54	65	CTGAGATATGAG	Gata4/6	0.279001	0.400896301944605	+	derivatization:Sparc_chr11_7211|reconstitution_TFBS_full|bg_174
60	71	TATGAGATATTG	Jun_Atf3	0.0740135	0.184858365625613	-	derivatization:Sparc_chr11_7211|reconstitution_TFBS_full|bg_174
61	72	ATGAGATATTGG	Gata4/6	0.165754	0.238171783013416	+	derivatization:Sparc_chr11_7211|reconstitution_TFBS_full|bg_174
65	78	GATATTGGTTCTTG	Foxa2	0.0534468	0.237209207865569	-	derivatization:Sparc_chr11_7211|reconstitution_TFBS_full|bg_174
74	87	TCTTGTCAAACAAA	Foxa2	0.0346029	0.153575639680046	+	derivatization:Sparc_chr11_7211|reconstitution_TFBS_full|bg_174
80	91	CAAACAAAGAAG	Sox17	0.0506449	0.251795198655136	+	derivatization:Sparc_chr11_7211|reconstitution_TFBS_full|bg_174
85	96	AAAGAAGTCAGA	Jun_Atf3	0.0729606	0.182228610605688	+	derivatization:Sparc_chr11_7211|reconstitution_TFBS_full|bg_174
91	102	GTCAGATTGTAA	Gata4/6	0.078108	0.112233319422831	+	derivatization:Sparc_chr11_7211|reconstitution_TFBS_full|bg_174
92	103	TCAGATTGTAAT	Sox17	0.0232729	0.115707691767209	-	derivatization:Sparc_chr11_7211|reconstitution_TFBS_full|bg_174
93	104	CAGATTGTAATC	Jun_Atf3	0.023863	0.0596009535952765	+	derivatization:Sparc_chr11_7211|reconstitution_TFBS_full|bg_174
97	108	TTGTAATCTCCG	Gata4/6	0.286266	0.411335374326523	-	derivatization:Sparc_chr11_7211|reconstitution_TFBS_full|bg_174
109	120	TCCAGATTTGTA	Gata4/6	0.0906379	0.130237522181013	+	derivatization:Sparc_chr11_7211|reconstitution_TFBS_full|bg_174
114	125	ATTTGTATCACT	Jun_Atf3	0.0693852	0.173298582969408	+	derivatization:Sparc_chr11_7211|reconstitution_TFBS_full|bg_174
115	126	TTTGTATCACTG	Gata4/6	0.146205	0.210081841376235	-	derivatization:Sparc_chr11_7211|reconstitution_TFBS_full|bg_174
129	140	TTTAAATCAATG	Gata4/6	0.0505593	0.0726486155924455	-	derivatization:Sparc_chr11_7211|reconstitution_TFBS_full|bg_174
132	143	AAATCAATGGGT	Sox17	0.0817395	0.406390646254045	+	derivatization:Sparc_chr11_7211|reconstitution_TFBS_full|bg_174
134	147	ATCAATGGGTTAAC	Hnf1b	0.00174869	0.121608203451032	+	derivatization:Sparc_chr11_7211|reconstitution_TFBS_full|bg_174
137	150	AATGGGTTAACAAG	Foxa2	0.0293475	0.130250964095789	+	derivatization:Sparc_chr11_7211|reconstitution_TFBS_full|bg_174
154	165	TTGGGTTTTCTT	Klf4	0.0198852	0.0716834265049834	-	derivatization:Sparc_chr11_7211|reconstitution_TFBS_full|bg_174
168	179	CCATAATCAGTA	Gata4/6	0.0767857	0.222632410496169	-	derivatization:Sparc_chr11_7211|reconstitution_TFBS_full|bg_174
169	182	CATAATCAGTACCC	Hnf1b	0.00142103	0.0988219211810099	+	derivatization:Sparc_chr11_7211|reconstitution_TFBS_full|bg_174
189	200	GTTCTAGTCAAA	Jun_Atf3	0.0236152	0.0589820407888016	+	derivatization:Sparc_chr11_7211|reconstitution_TFBS_full|bg_174
194	207	AGTCAAAGATAACC	Hnf1b	0.000958577	0.0666618021716142	-	derivatization:Sparc_chr11_7211|reconstitution_TFBS_full|bg_174
197	208	CAAAGATAACCA	Gata4/6	0.566761	0.814378403612985	+	derivatization:Sparc_chr11_7211|reconstitution_TFBS_full|bg_174
208	221	ACTAAGCAAAGATA	Foxa2	0.0343138	0.152292547296706	+	derivatization:Sparc_chr11_7211|reconstitution_TFBS_full|bg_174
214	225	CAAAGATAGTGC	Gata4/6	0.190587	0.273854299800777	+	derivatization:Sparc_chr11_7211|reconstitution_TFBS_full|bg_174
229	242	TGTGTTTTCCTAAC	Foxa2	0.0248192	0.110153325771742	-	derivatization:Sparc_chr11_7211|reconstitution_TFBS_full|bg_174
232	243	GTTTTCCTAACC	Jun_Atf3	0.029408	0.0734503140145787	+	derivatization:Sparc_chr11_7211|reconstitution_TFBS_full|bg_174
240	251	AACCATTCTTCA	Sox17	0.042812	0.212851758910052	-	derivatization:Sparc_chr11_7211|reconstitution_TFBS_full|bg_174
257	270	TGTAACTCTTTAGC	Hnf1b	0.00130463	0.0907271788986728	-	derivatization:Sparc_chr11_7211|reconstitution_TFBS_full|bg_174
285	296	CCACTATCATGC	Gata4/6	0.146025	0.209823199527819	-	derivatization:Sparc_chr11_7211|reconstitution_TFBS_full|bg_174
3	14	TGCAGATAGGCA	Gata4/6	0.334159	0.480152785694343	+	derivatization:Sparc_chr11_7211|reconstitution_TFBS_full|bg_175
28	41	CCTATGTGTTTTAC	Foxa2	0.0343434	0.152423918913955	-	derivatization:Sparc_chr11_7211|reconstitution_TFBS_full|bg_175
52	63	GCTTTATTCATG	Jun_Atf3	0.0283226	0.0707393860075254	+	derivatization:Sparc_chr11_7211|reconstitution_TFBS_full|bg_175
60	71	CATGAGATATTG	Jun_Atf3	0.0569502	0.142240549278872	-	derivatization:Sparc_chr11_7211|reconstitution_TFBS_full|bg_175
61	72	ATGAGATATTGG	Gata4/6	0.165754	0.238171783013416	+	derivatization:Sparc_chr11_7211|reconstitution_TFBS_full|bg_175
65	78	GATATTGGAGAAAC	Foxa2	0.0114248	0.0507058936741312	-	derivatization:Sparc_chr11_7211|reconstitution_TFBS_full|bg_175
74	87	GAAACTCAAACAAA	Foxa2	0.0389378	0.172814924261658	+	derivatization:Sparc_chr11_7211|reconstitution_TFBS_full|bg_175
80	91	CAAACAAAGAAG	Sox17	0.0506449	0.251795198655136	+	derivatization:Sparc_chr11_7211|reconstitution_TFBS_full|bg_175
85	96	AAAGAAGTCAGA	Jun_Atf3	0.0729606	0.182228610605688	+	derivatization:Sparc_chr11_7211|reconstitution_TFBS_full|bg_175
91	102	GTCAGATTGTAA	Gata4/6	0.078108	0.112233319422831	+	derivatization:Sparc_chr11_7211|reconstitution_TFBS_full|bg_175
92	103	TCAGATTGTAAT	Sox17	0.0232729	0.115707691767209	-	derivatization:Sparc_chr11_7211|reconstitution_TFBS_full|bg_175
93	104	CAGATTGTAATC	Jun_Atf3	0.023863	0.0596009535952765	+	derivatization:Sparc_chr11_7211|reconstitution_TFBS_full|bg_175
97	108	TTGTAATCTCCG	Gata4/6	0.286266	0.411335374326523	-	derivatization:Sparc_chr11_7211|reconstitution_TFBS_full|bg_175
102	113	ATCTCCGCCCAC	Klf4	0.156367	0.56368165028789	+	derivatization:Sparc_chr11_7211|reconstitution_TFBS_full|bg_175
103	116	TCTCCGCCCACATT	Foxa2	0.0279022	0.123836389825147	+	derivatization:Sparc_chr11_7211|reconstitution_TFBS_full|bg_175
114	125	ATTTGTATCACT	Jun_Atf3	0.0693852	0.173298582969408	+	derivatization:Sparc_chr11_7211|reconstitution_TFBS_full|bg_175
115	126	TTTGTATCACTG	Gata4/6	0.146205	0.210081841376235	-	derivatization:Sparc_chr11_7211|reconstitution_TFBS_full|bg_175
128	139	AAAAAAATCAAT	Sox17	0.0127716	0.0634975596584046	+	derivatization:Sparc_chr11_7211|reconstitution_TFBS_full|bg_175
132	143	AAATCAATGGGT	Sox17	0.0817395	0.406390646254045	+	derivatization:Sparc_chr11_7211|reconstitution_TFBS_full|bg_175
134	147	ATCAATGGGTTAAC	Hnf1b	0.00174869	0.121608203451032	+	derivatization:Sparc_chr11_7211|reconstitution_TFBS_full|bg_175
137	150	AATGGGTTAACAAG	Foxa2	0.0293475	0.130250964095789	+	derivatization:Sparc_chr11_7211|reconstitution_TFBS_full|bg_175
160	171	TTAAGATTCCAT	Gata4/6	0.0780738	0.112184177471632	+	derivatization:Sparc_chr11_7211|reconstitution_TFBS_full|bg_175
161	174	TAAGATTCCATAAT	Foxa2	0.0141785	0.0629274484856338	+	derivatization:Sparc_chr11_7211|reconstitution_TFBS_full|bg_175
164	175	GATTCCATAATC	Jun_Atf3	0.0350994	0.0876653275205149	+	derivatization:Sparc_chr11_7211|reconstitution_TFBS_full|bg_175
168	179	CCATAATCAGTA	Gata4/6	0.0767857	0.222632410496169	-	derivatization:Sparc_chr11_7211|reconstitution_TFBS_full|bg_175
169	182	CATAATCAGTATCT	Hnf1b	0.00161226	0.112120525705506	+	derivatization:Sparc_chr11_7211|reconstitution_TFBS_full|bg_175
174	185	TCAGTATCTAGA	Gata4/6	0.156201	0.224445085358294	-	derivatization:Sparc_chr11_7211|reconstitution_TFBS_full|bg_175
191	204	ACCGTGCAAAGATA	Foxa2	0.0134784	0.0598202434438598	+	derivatization:Sparc_chr11_7211|reconstitution_TFBS_full|bg_175
197	208	CAAAGATAACCA	Gata4/6	0.566761	0.814378403612985	+	derivatization:Sparc_chr11_7211|reconstitution_TFBS_full|bg_175
208	221	ACTAAGCAAAGATA	Foxa2	0.0343138	0.152292547296706	+	derivatization:Sparc_chr11_7211|reconstitution_TFBS_full|bg_175
214	225	CAAAGATAGTGC	Gata4/6	0.190587	0.273854299800777	+	derivatization:Sparc_chr11_7211|reconstitution_TFBS_full|bg_175
240	251	AACCATTCTTCA	Sox17	0.042812	0.212851758910052	-	derivatization:Sparc_chr11_7211|reconstitution_TFBS_full|bg_175
254	265	AAGAGAAAGAAA	Sox17	0.010095	0.0501900987152428	+	derivatization:Sparc_chr11_7211|reconstitution_TFBS_full|bg_175
258	269	GAAAGAAAGGAA	Sox17	0.0225946	0.112335334762895	+	derivatization:Sparc_chr11_7211|reconstitution_TFBS_full|bg_175
285	296	CCACTATCATGC	Gata4/6	0.146025	0.209823199527819	-	derivatization:Sparc_chr11_7211|reconstitution_TFBS_full|bg_175
3	14	TGCAGATAGGCA	Gata4/6	0.334159	0.480152785694343	+	derivatization:Sparc_chr11_7211|reconstitution_TFBS_full|bg_176
15	26	CCCACAATGAGC	Sox17	0.027018	0.134327497482757	+	derivatization:Sparc_chr11_7211|reconstitution_TFBS_full|bg_176
38	49	CCAACCACCCAG	Klf4	0.0462735	0.166809639147625	+	derivatization:Sparc_chr11_7211|reconstitution_TFBS_full|bg_176
60	71	TATGAGATATTG	Jun_Atf3	0.0740135	0.184858365625613	-	derivatization:Sparc_chr11_7211|reconstitution_TFBS_full|bg_176
61	72	ATGAGATATTGG	Gata4/6	0.165754	0.238171783013416	+	derivatization:Sparc_chr11_7211|reconstitution_TFBS_full|bg_176
74	87	AGCTTTCAAACAAA	Foxa2	0.0191888	0.0851643138203005	+	derivatization:Sparc_chr11_7211|reconstitution_TFBS_full|bg_176
80	91	CAAACAAAGAAG	Sox17	0.0506449	0.251795198655136	+	derivatization:Sparc_chr11_7211|reconstitution_TFBS_full|bg_176
85	96	AAAGAAGTCAGA	Jun_Atf3	0.0729606	0.182228610605688	+	derivatization:Sparc_chr11_7211|reconstitution_TFBS_full|bg_176
91	102	GTCAGATTGTAA	Gata4/6	0.078108	0.112233319422831	+	derivatization:Sparc_chr11_7211|reconstitution_TFBS_full|bg_176
92	103	TCAGATTGTAAT	Sox17	0.0232729	0.115707691767209	-	derivatization:Sparc_chr11_7211|reconstitution_TFBS_full|bg_176
93	104	CAGATTGTAATC	Jun_Atf3	0.023863	0.0596009535952765	+	derivatization:Sparc_chr11_7211|reconstitution_TFBS_full|bg_176
97	108	TTGTAATCTCCG	Gata4/6	0.286266	0.411335374326523	-	derivatization:Sparc_chr11_7211|reconstitution_TFBS_full|bg_176
111	122	TGCCTTTGTATC	Sox17	0.0338819	0.168453284364535	-	derivatization:Sparc_chr11_7211|reconstitution_TFBS_full|bg_176
114	125	CTTTGTATCACT	Jun_Atf3	0.0746436	0.186432122523756	+	derivatization:Sparc_chr11_7211|reconstitution_TFBS_full|bg_176
115	126	TTTGTATCACTG	Gata4/6	0.146205	0.210081841376235	-	derivatization:Sparc_chr11_7211|reconstitution_TFBS_full|bg_176
132	143	AAATCAATGGGT	Sox17	0.0817395	0.406390646254045	+	derivatization:Sparc_chr11_7211|reconstitution_TFBS_full|bg_176
134	147	ATCAATGGGTTAAC	Hnf1b	0.00174869	0.121608203451032	+	derivatization:Sparc_chr11_7211|reconstitution_TFBS_full|bg_176
137	150	AATGGGTTAACAAG	Foxa2	0.0293475	0.130250964095789	+	derivatization:Sparc_chr11_7211|reconstitution_TFBS_full|bg_176
145	158	AACAAGCCAATACA	Foxa2	0.0597581	0.265220210836785	+	derivatization:Sparc_chr11_7211|reconstitution_TFBS_full|bg_176
164	175	ACTTCCATAATC	Jun_Atf3	0.0236705	0.0591201597484387	+	derivatization:Sparc_chr11_7211|reconstitution_TFBS_full|bg_176
168	179	CCATAATCAGTA	Gata4/6	0.0767857	0.222632410496169	-	derivatization:Sparc_chr11_7211|reconstitution_TFBS_full|bg_176
197	208	CAAAGATAACCA	Gata4/6	0.566761	0.814378403612985	+	derivatization:Sparc_chr11_7211|reconstitution_TFBS_full|bg_176
208	221	ACTAAGCAAAGATA	Foxa2	0.0343138	0.152292547296706	+	derivatization:Sparc_chr11_7211|reconstitution_TFBS_full|bg_176
214	225	CAAAGATAGTGC	Gata4/6	0.190587	0.273854299800777	+	derivatization:Sparc_chr11_7211|reconstitution_TFBS_full|bg_176
240	251	AACCATTCTTCA	Sox17	0.042812	0.212851758910052	-	derivatization:Sparc_chr11_7211|reconstitution_TFBS_full|bg_176
261	272	ACTGACATCCTG	Jun_Atf3	0.0481791	0.120333583512642	-	derivatization:Sparc_chr11_7211|reconstitution_TFBS_full|bg_176
285	296	CCACTATCATGC	Gata4/6	0.146025	0.209823199527819	-	derivatization:Sparc_chr11_7211|reconstitution_TFBS_full|bg_176
3	14	TGCAGATAGGCA	Gata4/6	0.334159	0.480152785694343	+	derivatization:Sparc_chr11_7211|reconstitution_TFBS_full|bg_177
27	38	GGGACAAAGCAG	Sox17	0.0173652	0.0863359189905829	+	derivatization:Sparc_chr11_7211|reconstitution_TFBS_full|bg_177
39	50	TCTGACAACCAC	Jun_Atf3	0.041355	0.103289504083001	-	derivatization:Sparc_chr11_7211|reconstitution_TFBS_full|bg_177
53	66	CTTTAATTATGAGA	Hnf1b	0.00145923	0.101478443132773	-	derivatization:Sparc_chr11_7211|reconstitution_TFBS_full|bg_177
54	67	TTTAATTATGAGAT	Hnf1b	0.00119	0.082755526769598	+	derivatization:Sparc_chr11_7211|reconstitution_TFBS_full|bg_177
60	71	TATGAGATATTG	Jun_Atf3	0.0740135	0.184858365625613	-	derivatization:Sparc_chr11_7211|reconstitution_TFBS_full|bg_177
61	72	ATGAGATATTGG	Gata4/6	0.165754	0.238171783013416	+	derivatization:Sparc_chr11_7211|reconstitution_TFBS_full|bg_177
65	78	GATATTGGTGAAAT	Foxa2	0.0192697	0.0855233666525809	-	derivatization:Sparc_chr11_7211|reconstitution_TFBS_full|bg_177
74	87	GAAATTCAAACAAA	Foxa2	0.0818112	0.363096947741149	+	derivatization:Sparc_chr11_7211|reconstitution_TFBS_full|bg_177
80	91	CAAACAAAGAAG	Sox17	0.0506449	0.251795198655136	+	derivatization:Sparc_chr11_7211|reconstitution_TFBS_full|bg_177
85	96	AAAGAAGTCAGA	Jun_Atf3	0.0729606	0.182228610605688	+	derivatization:Sparc_chr11_7211|reconstitution_TFBS_full|bg_177
91	102	GTCAGATTGTAA	Gata4/6	0.078108	0.112233319422831	+	derivatization:Sparc_chr11_7211|reconstitution_TFBS_full|bg_177
92	103	TCAGATTGTAAT	Sox17	0.0232729	0.115707691767209	-	derivatization:Sparc_chr11_7211|reconstitution_TFBS_full|bg_177
93	104	CAGATTGTAATC	Jun_Atf3	0.023863	0.0596009535952765	+	derivatization:Sparc_chr11_7211|reconstitution_TFBS_full|bg_177
97	108	TTGTAATCTCCG	Gata4/6	0.286266	0.411335374326523	-	derivatization:Sparc_chr11_7211|reconstitution_TFBS_full|bg_177
114	125	GTTTGTATCACT	Jun_Atf3	0.0791525	0.197693688113402	+	derivatization:Sparc_chr11_7211|reconstitution_TFBS_full|bg_177
115	126	TTTGTATCACTG	Gata4/6	0.146205	0.210081841376235	-	derivatization:Sparc_chr11_7211|reconstitution_TFBS_full|bg_177
123	134	ACTGACAAAAAA	Jun_Atf3	0.0681317	0.170167803296622	-	derivatization:Sparc_chr11_7211|reconstitution_TFBS_full|bg_177
124	135	CTGACAAAAAAT	Sox17	0.0130494	0.0648787195814452	+	derivatization:Sparc_chr11_7211|reconstitution_TFBS_full|bg_177
132	143	AAATCAATGGGT	Sox17	0.0817395	0.406390646254045	+	derivatization:Sparc_chr11_7211|reconstitution_TFBS_full|bg_177
134	147	ATCAATGGGTTAAC	Hnf1b	0.00174869	0.121608203451032	+	derivatization:Sparc_chr11_7211|reconstitution_TFBS_full|bg_177
137	150	AATGGGTTAACAAG	Foxa2	0.0293475	0.130250964095789	+	derivatization:Sparc_chr11_7211|reconstitution_TFBS_full|bg_177
153	164	GTGGGATAAATT	Gata4/6	0.0550165	0.0790531625188991	+	derivatization:Sparc_chr11_7211|reconstitution_TFBS_full|bg_177
162	175	ATTTAACCATAATC	Hnf1b	0.000812859	0.0565282140625283	-	derivatization:Sparc_chr11_7211|reconstitution_TFBS_full|bg_177
168	179	CCATAATCAGTA	Gata4/6	0.0767857	0.222632410496169	-	derivatization:Sparc_chr11_7211|reconstitution_TFBS_full|bg_177
169	182	CATAATCAGTATCA	Hnf1b	0.00101806	0.0707983962882831	+	derivatization:Sparc_chr11_7211|reconstitution_TFBS_full|bg_177
174	185	TCAGTATCACGT	Gata4/6	0.158419	0.227632127690447	-	derivatization:Sparc_chr11_7211|reconstitution_TFBS_full|bg_177
193	204	GGCACAAAGATA	Sox17	0.0114195	0.0567752186506899	+	derivatization:Sparc_chr11_7211|reconstitution_TFBS_full|bg_177
197	208	CAAAGATAACCA	Gata4/6	0.566761	0.814378403612985	+	derivatization:Sparc_chr11_7211|reconstitution_TFBS_full|bg_177
208	221	ACTAAGCAAAGATA	Foxa2	0.0343138	0.152292547296706	+	derivatization:Sparc_chr11_7211|reconstitution_TFBS_full|bg_177
214	225	CAAAGATAGTGC	Gata4/6	0.190587	0.273854299800777	+	derivatization:Sparc_chr11_7211|reconstitution_TFBS_full|bg_177
220	231	TAGTGCGCCCAC	Klf4	0.0380541	0.137179826230729	+	derivatization:Sparc_chr11_7211|reconstitution_TFBS_full|bg_177
240	251	AACCATTCTTCA	Sox17	0.042812	0.212851758910052	-	derivatization:Sparc_chr11_7211|reconstitution_TFBS_full|bg_177
285	296	CCACTATCATGC	Gata4/6	0.146025	0.209823199527819	-	derivatization:Sparc_chr11_7211|reconstitution_TFBS_full|bg_177
3	14	TGCAGATAGGCA	Gata4/6	0.334159	0.480152785694343	+	derivatization:Sparc_chr11_7211|reconstitution_TFBS_full|bg_178
8	19	ATAGGCAGGCTG	Klf4	0.0172621	0.0622275097394884	-	derivatization:Sparc_chr11_7211|reconstitution_TFBS_full|bg_178
16	27	GCTGAGGCAGGA	Jun_Atf3	0.0480807	0.120087816683921	-	derivatization:Sparc_chr11_7211|reconstitution_TFBS_full|bg_178
60	71	TATGAGATATTG	Jun_Atf3	0.0740135	0.184858365625613	-	derivatization:Sparc_chr11_7211|reconstitution_TFBS_full|bg_178
61	72	ATGAGATATTGG	Gata4/6	0.165754	0.238171783013416	+	derivatization:Sparc_chr11_7211|reconstitution_TFBS_full|bg_178
69	80	TTGGGCTGGAAC	Klf4	0.0448999	0.16185799900082	-	derivatization:Sparc_chr11_7211|reconstitution_TFBS_full|bg_178
74	87	CTGGAACAAACAAA	Foxa2	0.0465754	0.206712352096328	+	derivatization:Sparc_chr11_7211|reconstitution_TFBS_full|bg_178
76	87	GGAACAAACAAA	Sox17	0.0238509	0.118581379440058	+	derivatization:Sparc_chr11_7211|reconstitution_TFBS_full|bg_178
80	91	CAAACAAAGAAG	Sox17	0.0506449	0.251795198655136	+	derivatization:Sparc_chr11_7211|reconstitution_TFBS_full|bg_178
85	96	AAAGAAGTCAGA	Jun_Atf3	0.0729606	0.182228610605688	+	derivatization:Sparc_chr11_7211|reconstitution_TFBS_full|bg_178
91	102	GTCAGATTGTAA	Gata4/6	0.078108	0.112233319422831	+	derivatization:Sparc_chr11_7211|reconstitution_TFBS_full|bg_178
92	103	TCAGATTGTAAT	Sox17	0.0232729	0.115707691767209	-	derivatization:Sparc_chr11_7211|reconstitution_TFBS_full|bg_178
93	104	CAGATTGTAATC	Jun_Atf3	0.023863	0.0596009535952765	+	derivatization:Sparc_chr11_7211|reconstitution_TFBS_full|bg_178
97	108	TTGTAATCTCCG	Gata4/6	0.286266	0.411335374326523	-	derivatization:Sparc_chr11_7211|reconstitution_TFBS_full|bg_178
109	120	GGGAGATTTGTA	Gata4/6	0.0712991	0.102449616746817	+	derivatization:Sparc_chr11_7211|reconstitution_TFBS_full|bg_178
114	125	ATTTGTATCACT	Jun_Atf3	0.0693852	0.173298582969408	+	derivatization:Sparc_chr11_7211|reconstitution_TFBS_full|bg_178
115	126	TTTGTATCACTG	Gata4/6	0.146205	0.210081841376235	-	derivatization:Sparc_chr11_7211|reconstitution_TFBS_full|bg_178
129	140	GGGAAATCAATG	Gata4/6	0.0628235	0.0902710342443823	-	derivatization:Sparc_chr11_7211|reconstitution_TFBS_full|bg_178
132	143	AAATCAATGGGT	Sox17	0.0817395	0.406390646254045	+	derivatization:Sparc_chr11_7211|reconstitution_TFBS_full|bg_178
134	147	ATCAATGGGTTAAC	Hnf1b	0.00174869	0.121608203451032	+	derivatization:Sparc_chr11_7211|reconstitution_TFBS_full|bg_178
137	150	AATGGGTTAACAAG	Foxa2	0.0293475	0.130250964095789	+	derivatization:Sparc_chr11_7211|reconstitution_TFBS_full|bg_178
143	154	TTAACAAGGGGA	Sox17	0.0218205	0.108486681428029	+	derivatization:Sparc_chr11_7211|reconstitution_TFBS_full|bg_178
149	160	AGGGGAAGGGGG	Klf4	0.017229	0.0621081887662362	-	derivatization:Sparc_chr11_7211|reconstitution_TFBS_full|bg_178
156	167	GGGGGAGGGGGA	Klf4	0.0661569	0.238486576898776	-	derivatization:Sparc_chr11_7211|reconstitution_TFBS_full|bg_178
168	179	CCATAATCAGTA	Gata4/6	0.0767857	0.222632410496169	-	derivatization:Sparc_chr11_7211|reconstitution_TFBS_full|bg_178
176	189	AGTAGAAGATTAAA	Hnf1b	0.0112828	0.784633661710941	-	derivatization:Sparc_chr11_7211|reconstitution_TFBS_full|bg_178
179	190	AGAAGATTAAAT	Gata4/6	0.132144	0.189877602317439	+	derivatization:Sparc_chr11_7211|reconstitution_TFBS_full|bg_178
197	208	CAAAGATAACCA	Gata4/6	0.566761	0.814378403612985	+	derivatization:Sparc_chr11_7211|reconstitution_TFBS_full|bg_178
208	221	ACTAAGCAAAGATA	Foxa2	0.0343138	0.152292547296706	+	derivatization:Sparc_chr11_7211|reconstitution_TFBS_full|bg_178
214	225	CAAAGATAGTGC	Gata4/6	0.190587	0.273854299800777	+	derivatization:Sparc_chr11_7211|reconstitution_TFBS_full|bg_178
217	230	AGATAGTGCTTAAC	Hnf1b	0.00080363	0.0558864067040773	-	derivatization:Sparc_chr11_7211|reconstitution_TFBS_full|bg_178
218	231	GATAGTGCTTAACT	Hnf1b	0.00219566	0.15269159656045	+	derivatization:Sparc_chr11_7211|reconstitution_TFBS_full|bg_178
225	238	CTTAACTGATTAAC	Hnf1b	0.023214	1.61435865414239	-	derivatization:Sparc_chr11_7211|reconstitution_TFBS_full|bg_178
226	239	TTAACTGATTAACT	Hnf1b	0.00731558	0.508743425651374	+	derivatization:Sparc_chr11_7211|reconstitution_TFBS_full|bg_178
228	239	AACTGATTAACT	Gata4/6	0.123199	0.177024539350301	+	derivatization:Sparc_chr11_7211|reconstitution_TFBS_full|bg_178
229	240	ACTGATTAACTA	Jun_Atf3	0.0327684	0.0818433511206243	-	derivatization:Sparc_chr11_7211|reconstitution_TFBS_full|bg_178
232	243	GATTAACTAACC	Jun_Atf3	0.0322027	0.0804304416185144	+	derivatization:Sparc_chr11_7211|reconstitution_TFBS_full|bg_178
240	251	AACCATTCTTCA	Sox17	0.042812	0.212851758910052	-	derivatization:Sparc_chr11_7211|reconstitution_TFBS_full|bg_178
242	253	CCATTCTTCATG	Jun_Atf3	0.0291123	0.0727117647132283	+	derivatization:Sparc_chr11_7211|reconstitution_TFBS_full|bg_178
250	261	CATGAGACAGGG	Jun_Atf3	0.0410708	0.102579677530943	-	derivatization:Sparc_chr11_7211|reconstitution_TFBS_full|bg_178
258	269	AGGGGCCTCACC	Jun_Atf3	0.0994461	0.248379599854638	+	derivatization:Sparc_chr11_7211|reconstitution_TFBS_full|bg_178
261	272	GGCCTCACCCAC	Klf4	0.260316	0.93840357924845	+	derivatization:Sparc_chr11_7211|reconstitution_TFBS_full|bg_178
285	296	CCACTATCATGC	Gata4/6	0.146025	0.209823199527819	-	derivatization:Sparc_chr11_7211|reconstitution_TFBS_full|bg_178
3	14	TGCAGATAGGCA	Gata4/6	0.334159	0.480152785694343	+	derivatization:Sparc_chr11_7211|reconstitution_TFBS_full|bg_179
8	19	ATAGGCATTGCT	Klf4	0.0309918	0.111721200569124	-	derivatization:Sparc_chr11_7211|reconstitution_TFBS_full|bg_179
22	33	ATGTGTTTGGGC	Klf4	0.016923	0.0610051006147202	-	derivatization:Sparc_chr11_7211|reconstitution_TFBS_full|bg_179
23	36	TGTGTTTGGGCTTA	Foxa2	0.0153762	0.0682431169309026	-	derivatization:Sparc_chr11_7211|reconstitution_TFBS_full|bg_179
28	39	TTGGGCTTATTT	Klf4	0.0310122	0.111794739779225	-	derivatization:Sparc_chr11_7211|reconstitution_TFBS_full|bg_179
35	46	TATTTTTGTGTT	Sox17	0.0158595	0.0788499128850315	-	derivatization:Sparc_chr11_7211|reconstitution_TFBS_full|bg_179
41	54	TGTGTTGAGTTTTG	Foxa2	0.0306223	0.13590882009815	-	derivatization:Sparc_chr11_7211|reconstitution_TFBS_full|bg_179
50	61	TTTTGATTAAAA	Gata4/6	0.131121	0.188407654478939	+	derivatization:Sparc_chr11_7211|reconstitution_TFBS_full|bg_179
60	71	AATGAGATATTG	Jun_Atf3	0.0658124	0.164375049172098	-	derivatization:Sparc_chr11_7211|reconstitution_TFBS_full|bg_179
61	72	ATGAGATATTGG	Gata4/6	0.165754	0.238171783013416	+	derivatization:Sparc_chr11_7211|reconstitution_TFBS_full|bg_179
74	87	TACTTCCAAACAAA	Foxa2	0.0129829	0.0576211003240212	+	derivatization:Sparc_chr11_7211|reconstitution_TFBS_full|bg_179
80	91	CAAACAAAGAAG	Sox17	0.0506449	0.251795198655136	+	derivatization:Sparc_chr11_7211|reconstitution_TFBS_full|bg_179
85	96	AAAGAAGTCAGA	Jun_Atf3	0.0729606	0.182228610605688	+	derivatization:Sparc_chr11_7211|reconstitution_TFBS_full|bg_179
91	102	GTCAGATTGTAA	Gata4/6	0.078108	0.112233319422831	+	derivatization:Sparc_chr11_7211|reconstitution_TFBS_full|bg_179
92	103	TCAGATTGTAAT	Sox17	0.0232729	0.115707691767209	-	derivatization:Sparc_chr11_7211|reconstitution_TFBS_full|bg_179
93	104	CAGATTGTAATC	Jun_Atf3	0.023863	0.0596009535952765	+	derivatization:Sparc_chr11_7211|reconstitution_TFBS_full|bg_179
97	108	TTGTAATCTCCG	Gata4/6	0.286266	0.411335374326523	-	derivatization:Sparc_chr11_7211|reconstitution_TFBS_full|bg_179
111	122	AGACTTTGTATC	Sox17	0.0102571	0.0509960239259155	-	derivatization:Sparc_chr11_7211|reconstitution_TFBS_full|bg_179
114	125	CTTTGTATCACT	Jun_Atf3	0.0746436	0.186432122523756	+	derivatization:Sparc_chr11_7211|reconstitution_TFBS_full|bg_179
115	126	TTTGTATCACTG	Gata4/6	0.146205	0.210081841376235	-	derivatization:Sparc_chr11_7211|reconstitution_TFBS_full|bg_179
122	133	CACTGATCTAAA	Gata4/6	0.112831	0.162126768881516	-	derivatization:Sparc_chr11_7211|reconstitution_TFBS_full|bg_179
129	140	CTAAAATCAATG	Gata4/6	0.0446333	0.0641335511829139	-	derivatization:Sparc_chr11_7211|reconstitution_TFBS_full|bg_179
132	143	AAATCAATGGGT	Sox17	0.0817395	0.406390646254045	+	derivatization:Sparc_chr11_7211|reconstitution_TFBS_full|bg_179
134	147	ATCAATGGGTTAAC	Hnf1b	0.00174869	0.121608203451032	+	derivatization:Sparc_chr11_7211|reconstitution_TFBS_full|bg_179
137	150	AATGGGTTAACAAG	Foxa2	0.0293475	0.130250964095789	+	derivatization:Sparc_chr11_7211|reconstitution_TFBS_full|bg_179
168	179	CCATAATCAGTA	Gata4/6	0.0767857	0.222632410496169	-	derivatization:Sparc_chr11_7211|reconstitution_TFBS_full|bg_179
176	189	AGTATTTTTACAGT	Foxa2	0.0159125	0.0706233398474908	-	derivatization:Sparc_chr11_7211|reconstitution_TFBS_full|bg_179
193	204	TGGACAAAGATA	Sox17	0.0156132	0.0776253639683832	+	derivatization:Sparc_chr11_7211|reconstitution_TFBS_full|bg_179
197	208	CAAAGATAACCA	Gata4/6	0.566761	0.814378403612985	+	derivatization:Sparc_chr11_7211|reconstitution_TFBS_full|bg_179
208	221	ACTAAGCAAAGATA	Foxa2	0.0343138	0.152292547296706	+	derivatization:Sparc_chr11_7211|reconstitution_TFBS_full|bg_179
214	225	CAAAGATAGTGC	Gata4/6	0.190587	0.273854299800777	+	derivatization:Sparc_chr11_7211|reconstitution_TFBS_full|bg_179
223	234	TGCTTAGTGATC	Jun_Atf3	0.0267575	0.066830344710456	+	derivatization:Sparc_chr11_7211|reconstitution_TFBS_full|bg_179
227	238	TAGTGATCCCAA	Gata4/6	0.0686242	0.0986060551894329	+	derivatization:Sparc_chr11_7211|reconstitution_TFBS_full|bg_179
228	239	AGTGATCCCAAA	Jun_Atf3	0.0285555	0.0713210841214398	-	derivatization:Sparc_chr11_7211|reconstitution_TFBS_full|bg_179
240	251	AACCATTCTTCA	Sox17	0.042812	0.212851758910052	-	derivatization:Sparc_chr11_7211|reconstitution_TFBS_full|bg_179
249	262	TCAGAGCCAATCTG	Foxa2	0.0119051	0.05283757569322	+	derivatization:Sparc_chr11_7211|reconstitution_TFBS_full|bg_179
253	264	AGCCAATCTGAT	Gata4/6	0.113299	0.162799237687398	-	derivatization:Sparc_chr11_7211|reconstitution_TFBS_full|bg_179
259	270	TCTGATGCAACT	Jun_Atf3	0.0799546	0.199697037435733	-	derivatization:Sparc_chr11_7211|reconstitution_TFBS_full|bg_179
263	274	ATGCAACTCACA	Jun_Atf3	0.0345515	0.0862968758390477	+	derivatization:Sparc_chr11_7211|reconstitution_TFBS_full|bg_179
285	296	CCACTATCATGC	Gata4/6	0.146025	0.209823199527819	-	derivatization:Sparc_chr11_7211|reconstitution_TFBS_full|bg_179
3	14	TGCAGATAGGCA	Gata4/6	0.334159	0.480152785694343	+	derivatization:Sparc_chr11_7211|reconstitution_TFBS_full|bg_18
8	19	ATAGGCAGGGAA	Klf4	0.0288267	0.103916311167663	-	derivatization:Sparc_chr11_7211|reconstitution_TFBS_full|bg_18
36	47	TGGGGTGAATAA	Klf4	0.0143826	0.0518473060391937	-	derivatization:Sparc_chr11_7211|reconstitution_TFBS_full|bg_18
39	50	GGTGAATAAGGA	Jun_Atf3	0.0247199	0.0617411730620574	-	derivatization:Sparc_chr11_7211|reconstitution_TFBS_full|bg_18
40	53	GTGAATAAGGAATT	Hnf1b	0.00137833	0.0958524581616302	+	derivatization:Sparc_chr11_7211|reconstitution_TFBS_full|bg_18
43	56	AATAAGGAATTAAA	Hnf1b	0.00361422	0.251341747866568	-	derivatization:Sparc_chr11_7211|reconstitution_TFBS_full|bg_18
52	63	TTAAATGTCATG	Jun_Atf3	0.0615928	0.153836048049413	+	derivatization:Sparc_chr11_7211|reconstitution_TFBS_full|bg_18
60	71	CATGAGATATTG	Jun_Atf3	0.0569502	0.142240549278872	-	derivatization:Sparc_chr11_7211|reconstitution_TFBS_full|bg_18
61	72	ATGAGATATTGG	Gata4/6	0.165754	0.238171783013416	+	derivatization:Sparc_chr11_7211|reconstitution_TFBS_full|bg_18
65	78	GATATTGGAAGACT	Foxa2	0.0177379	0.0787248854599093	-	derivatization:Sparc_chr11_7211|reconstitution_TFBS_full|bg_18
72	83	GAAGACTCCAAA	Jun_Atf3	0.0251218	0.0627449707090398	-	derivatization:Sparc_chr11_7211|reconstitution_TFBS_full|bg_18
74	87	AGACTCCAAACAAA	Foxa2	0.0230324	0.102223095849386	+	derivatization:Sparc_chr11_7211|reconstitution_TFBS_full|bg_18
80	91	CAAACAAAGAAG	Sox17	0.0506449	0.251795198655136	+	derivatization:Sparc_chr11_7211|reconstitution_TFBS_full|bg_18
85	96	AAAGAAGTCAGA	Jun_Atf3	0.0729606	0.182228610605688	+	derivatization:Sparc_chr11_7211|reconstitution_TFBS_full|bg_18
91	102	GTCAGATTGTAA	Gata4/6	0.078108	0.112233319422831	+	derivatization:Sparc_chr11_7211|reconstitution_TFBS_full|bg_18
92	103	TCAGATTGTAAT	Sox17	0.0232729	0.115707691767209	-	derivatization:Sparc_chr11_7211|reconstitution_TFBS_full|bg_18
93	104	CAGATTGTAATC	Jun_Atf3	0.023863	0.0596009535952765	+	derivatization:Sparc_chr11_7211|reconstitution_TFBS_full|bg_18
97	108	TTGTAATCTCCG	Gata4/6	0.286266	0.411335374326523	-	derivatization:Sparc_chr11_7211|reconstitution_TFBS_full|bg_18
111	122	CTCCTTTGTATC	Sox17	0.0375962	0.186919959318277	-	derivatization:Sparc_chr11_7211|reconstitution_TFBS_full|bg_18
114	125	CTTTGTATCACT	Jun_Atf3	0.0746436	0.186432122523756	+	derivatization:Sparc_chr11_7211|reconstitution_TFBS_full|bg_18
115	126	TTTGTATCACTG	Gata4/6	0.146205	0.210081841376235	-	derivatization:Sparc_chr11_7211|reconstitution_TFBS_full|bg_18
129	140	GGTAAATCAATG	Gata4/6	0.0384131	0.0551957510411372	-	derivatization:Sparc_chr11_7211|reconstitution_TFBS_full|bg_18
132	143	AAATCAATGGGT	Sox17	0.0817395	0.406390646254045	+	derivatization:Sparc_chr11_7211|reconstitution_TFBS_full|bg_18
134	147	ATCAATGGGTTAAC	Hnf1b	0.00174869	0.121608203451032	+	derivatization:Sparc_chr11_7211|reconstitution_TFBS_full|bg_18
137	150	AATGGGTTAACAAG	Foxa2	0.0293475	0.130250964095789	+	derivatization:Sparc_chr11_7211|reconstitution_TFBS_full|bg_18
149	162	AGCAAGTAAACTCT	Foxa2	0.0308332	0.136844842871054	+	derivatization:Sparc_chr11_7211|reconstitution_TFBS_full|bg_18
168	179	CCATAATCAGTA	Gata4/6	0.0767857	0.222632410496169	-	derivatization:Sparc_chr11_7211|reconstitution_TFBS_full|bg_18
184	195	CTCTGTGTCCTC	Jun_Atf3	0.0272346	0.0680219641615018	+	derivatization:Sparc_chr11_7211|reconstitution_TFBS_full|bg_18
197	208	CAAAGATAACCA	Gata4/6	0.566761	0.814378403612985	+	derivatization:Sparc_chr11_7211|reconstitution_TFBS_full|bg_18
208	221	ACTAAGCAAAGATA	Foxa2	0.0343138	0.152292547296706	+	derivatization:Sparc_chr11_7211|reconstitution_TFBS_full|bg_18
214	225	CAAAGATAGTGC	Gata4/6	0.190587	0.273854299800777	+	derivatization:Sparc_chr11_7211|reconstitution_TFBS_full|bg_18
227	238	TACTATTGGTTA	Sox17	0.0115346	0.0573474702962694	-	derivatization:Sparc_chr11_7211|reconstitution_TFBS_full|bg_18
228	241	ACTATTGGTTATAA	Foxa2	0.0315969	0.140234319360703	-	derivatization:Sparc_chr11_7211|reconstitution_TFBS_full|bg_18
240	251	AACCATTCTTCA	Sox17	0.042812	0.212851758910052	-	derivatization:Sparc_chr11_7211|reconstitution_TFBS_full|bg_18
253	264	AAATGAGTCAAT	Jun_Atf3	0.0536291	0.133945669046492	+	derivatization:Sparc_chr11_7211|reconstitution_TFBS_full|bg_18
254	267	AATGAGTCAATTCA	Foxa2	0.0189494	0.0841018014834905	+	derivatization:Sparc_chr11_7211|reconstitution_TFBS_full|bg_18
254	265	AATGAGTCAATT	Jun_Atf3	0.123653	0.308839488535252	-	derivatization:Sparc_chr11_7211|reconstitution_TFBS_full|bg_18
269	280	GCCAGATTAGAA	Gata4/6	0.311625	0.447773700070923	+	derivatization:Sparc_chr11_7211|reconstitution_TFBS_full|bg_18
274	285	ATTAGAATGTAC	Sox17	0.0108909	0.0541471368100879	+	derivatization:Sparc_chr11_7211|reconstitution_TFBS_full|bg_18
285	296	CCACTATCATGC	Gata4/6	0.146025	0.209823199527819	-	derivatization:Sparc_chr11_7211|reconstitution_TFBS_full|bg_18
3	14	TGCAGATAGGCA	Gata4/6	0.334159	0.480152785694343	+	derivatization:Sparc_chr11_7211|reconstitution_TFBS_full|bg_180
8	19	ATAGGCAGGTGA	Klf4	0.0165689	0.0597286185413484	-	derivatization:Sparc_chr11_7211|reconstitution_TFBS_full|bg_180
14	25	AGGTGATCTTGT	Gata4/6	0.147382	0.211773071685047	-	derivatization:Sparc_chr11_7211|reconstitution_TFBS_full|bg_180
23	36	TGTGAATAAATACA	Foxa2	0.0917646	0.407272429333483	+	derivatization:Sparc_chr11_7211|reconstitution_TFBS_full|bg_180
23	34	TGTGAATAAATA	Jun_Atf3	0.0348228	0.0869744829592924	-	derivatization:Sparc_chr11_7211|reconstitution_TFBS_full|bg_180
34	45	ACAACATTGAAA	Sox17	0.0125684	0.0624872943727248	+	derivatization:Sparc_chr11_7211|reconstitution_TFBS_full|bg_180
36	49	AACATTGAAATACC	Foxa2	0.0120615	0.0535317149140933	-	derivatization:Sparc_chr11_7211|reconstitution_TFBS_full|bg_180
41	52	TGAAATACCCAT	Klf4	0.0337114	0.121524986637303	+	derivatization:Sparc_chr11_7211|reconstitution_TFBS_full|bg_180
57	70	TTTAATGAGATATT	Hnf1b	0.00365163	0.25394333127535	+	derivatization:Sparc_chr11_7211|reconstitution_TFBS_full|bg_180
60	71	AATGAGATATTG	Jun_Atf3	0.0658124	0.164375049172098	-	derivatization:Sparc_chr11_7211|reconstitution_TFBS_full|bg_180
61	72	ATGAGATATTGG	Gata4/6	0.165754	0.238171783013416	+	derivatization:Sparc_chr11_7211|reconstitution_TFBS_full|bg_180
74	87	TCCTGACAAACAAA	Foxa2	0.0293932	0.130453791221069	+	derivatization:Sparc_chr11_7211|reconstitution_TFBS_full|bg_180
75	86	CCTGACAAACAA	Jun_Atf3	0.0508263	0.126945310636534	-	derivatization:Sparc_chr11_7211|reconstitution_TFBS_full|bg_180
80	91	CAAACAAAGAAG	Sox17	0.0506449	0.251795198655136	+	derivatization:Sparc_chr11_7211|reconstitution_TFBS_full|bg_180
85	96	AAAGAAGTCAGA	Jun_Atf3	0.0729606	0.182228610605688	+	derivatization:Sparc_chr11_7211|reconstitution_TFBS_full|bg_180
91	102	GTCAGATTGTAA	Gata4/6	0.078108	0.112233319422831	+	derivatization:Sparc_chr11_7211|reconstitution_TFBS_full|bg_180
92	103	TCAGATTGTAAT	Sox17	0.0232729	0.115707691767209	-	derivatization:Sparc_chr11_7211|reconstitution_TFBS_full|bg_180
93	104	CAGATTGTAATC	Jun_Atf3	0.023863	0.0596009535952765	+	derivatization:Sparc_chr11_7211|reconstitution_TFBS_full|bg_180
97	108	TTGTAATCTCCG	Gata4/6	0.286266	0.411335374326523	-	derivatization:Sparc_chr11_7211|reconstitution_TFBS_full|bg_180
104	115	CTCCGATTTTCT	Gata4/6	0.0456725	0.0656267767877713	+	derivatization:Sparc_chr11_7211|reconstitution_TFBS_full|bg_180
111	122	TTTCTTTGTATC	Sox17	0.0329187	0.163664467813518	-	derivatization:Sparc_chr11_7211|reconstitution_TFBS_full|bg_180
114	125	CTTTGTATCACT	Jun_Atf3	0.0746436	0.186432122523756	+	derivatization:Sparc_chr11_7211|reconstitution_TFBS_full|bg_180
115	126	TTTGTATCACTG	Gata4/6	0.146205	0.210081841376235	-	derivatization:Sparc_chr11_7211|reconstitution_TFBS_full|bg_180
129	140	TTAAAATCAATG	Gata4/6	0.05158	0.0741152585628823	-	derivatization:Sparc_chr11_7211|reconstitution_TFBS_full|bg_180
132	143	AAATCAATGGGT	Sox17	0.0817395	0.406390646254045	+	derivatization:Sparc_chr11_7211|reconstitution_TFBS_full|bg_180
134	147	ATCAATGGGTTAAC	Hnf1b	0.00174869	0.121608203451032	+	derivatization:Sparc_chr11_7211|reconstitution_TFBS_full|bg_180
137	150	AATGGGTTAACAAG	Foxa2	0.0293475	0.130250964095789	+	derivatization:Sparc_chr11_7211|reconstitution_TFBS_full|bg_180
143	154	TTAACAAGGGTT	Sox17	0.0139061	0.0691380417775173	+	derivatization:Sparc_chr11_7211|reconstitution_TFBS_full|bg_180
151	164	GGTTACTTATAATT	Hnf1b	0.00157894	0.109803370955957	-	derivatization:Sparc_chr11_7211|reconstitution_TFBS_full|bg_180
151	162	GGTTACTTATAA	Jun_Atf3	0.0754395	0.188419986537772	-	derivatization:Sparc_chr11_7211|reconstitution_TFBS_full|bg_180
164	175	TTTTCCATAATC	Jun_Atf3	0.0276414	0.0690380001973128	+	derivatization:Sparc_chr11_7211|reconstitution_TFBS_full|bg_180
168	179	CCATAATCAGTA	Gata4/6	0.0767857	0.222632410496169	-	derivatization:Sparc_chr11_7211|reconstitution_TFBS_full|bg_180
169	182	CATAATCAGTAGTT	Hnf1b	0.00126899	0.088248685643153	+	derivatization:Sparc_chr11_7211|reconstitution_TFBS_full|bg_180
182	195	TATATGTAGTATGC	Foxa2	0.0156907	0.0696389403641806	-	derivatization:Sparc_chr11_7211|reconstitution_TFBS_full|bg_180
197	208	CAAAGATAACCA	Gata4/6	0.566761	0.814378403612985	+	derivatization:Sparc_chr11_7211|reconstitution_TFBS_full|bg_180
208	221	ACTAAGCAAAGATA	Foxa2	0.0343138	0.152292547296706	+	derivatization:Sparc_chr11_7211|reconstitution_TFBS_full|bg_180
214	225	CAAAGATAGTGC	Gata4/6	0.190587	0.273854299800777	+	derivatization:Sparc_chr11_7211|reconstitution_TFBS_full|bg_180
225	236	CTGAGGGTCAGC	Jun_Atf3	0.0361805	0.0903655157169635	+	derivatization:Sparc_chr11_7211|reconstitution_TFBS_full|bg_180
240	251	AACCATTCTTCA	Sox17	0.042812	0.212851758910052	-	derivatization:Sparc_chr11_7211|reconstitution_TFBS_full|bg_180
261	272	GGGGGATAGGAG	Gata4/6	0.0634496	0.0911706768071241	+	derivatization:Sparc_chr11_7211|reconstitution_TFBS_full|bg_180
285	296	CCACTATCATGC	Gata4/6	0.146025	0.209823199527819	-	derivatization:Sparc_chr11_7211|reconstitution_TFBS_full|bg_180
289	300	TATCATGCCCAG	Klf4	0.0501338	0.180725492713955	+	derivatization:Sparc_chr11_7211|reconstitution_TFBS_full|bg_180
3	14	TGCAGATAGGCA	Gata4/6	0.334159	0.480152785694343	+	derivatization:Sparc_chr11_7211|reconstitution_TFBS_full|bg_181
10	21	AGGCATTATACT	Sox17	0.013095	0.0651054326573655	-	derivatization:Sparc_chr11_7211|reconstitution_TFBS_full|bg_181
23	34	ACGGGTGAAGGT	Klf4	0.019896	0.0717223590279781	-	derivatization:Sparc_chr11_7211|reconstitution_TFBS_full|bg_181
36	49	AAAACACCAATAAG	Foxa2	0.0259444	0.115147222519355	+	derivatization:Sparc_chr11_7211|reconstitution_TFBS_full|bg_181
43	54	CAATAAGTCATG	Jun_Atf3	0.286664	0.715980713298258	+	derivatization:Sparc_chr11_7211|reconstitution_TFBS_full|bg_181
60	71	TATGAGATATTG	Jun_Atf3	0.0740135	0.184858365625613	-	derivatization:Sparc_chr11_7211|reconstitution_TFBS_full|bg_181
61	72	ATGAGATATTGG	Gata4/6	0.165754	0.238171783013416	+	derivatization:Sparc_chr11_7211|reconstitution_TFBS_full|bg_181
65	78	GATATTGGCGATGC	Foxa2	0.0395727	0.175632756687057	-	derivatization:Sparc_chr11_7211|reconstitution_TFBS_full|bg_181
68	79	ATTGGCGATGCC	Klf4	0.0168241	0.0606485796402597	-	derivatization:Sparc_chr11_7211|reconstitution_TFBS_full|bg_181
71	82	GGCGATGCCCAA	Klf4	0.041207	0.148545599540907	+	derivatization:Sparc_chr11_7211|reconstitution_TFBS_full|bg_181
74	87	GATGCCCAAACAAA	Foxa2	0.0258931	0.114919541304324	+	derivatization:Sparc_chr11_7211|reconstitution_TFBS_full|bg_181
80	91	CAAACAAAGAAG	Sox17	0.0506449	0.251795198655136	+	derivatization:Sparc_chr11_7211|reconstitution_TFBS_full|bg_181
85	96	AAAGAAGTCAGA	Jun_Atf3	0.0729606	0.182228610605688	+	derivatization:Sparc_chr11_7211|reconstitution_TFBS_full|bg_181
91	102	GTCAGATTGTAA	Gata4/6	0.078108	0.112233319422831	+	derivatization:Sparc_chr11_7211|reconstitution_TFBS_full|bg_181
92	103	TCAGATTGTAAT	Sox17	0.0232729	0.115707691767209	-	derivatization:Sparc_chr11_7211|reconstitution_TFBS_full|bg_181
93	104	CAGATTGTAATC	Jun_Atf3	0.023863	0.0596009535952765	+	derivatization:Sparc_chr11_7211|reconstitution_TFBS_full|bg_181
97	108	TTGTAATCTCCG	Gata4/6	0.286266	0.411335374326523	-	derivatization:Sparc_chr11_7211|reconstitution_TFBS_full|bg_181
114	125	GTTTGTATCACT	Jun_Atf3	0.0791525	0.197693688113402	+	derivatization:Sparc_chr11_7211|reconstitution_TFBS_full|bg_181
115	126	TTTGTATCACTG	Gata4/6	0.146205	0.210081841376235	-	derivatization:Sparc_chr11_7211|reconstitution_TFBS_full|bg_181
129	140	CAGAAATCAATG	Gata4/6	0.0475289	0.0682942363844393	-	derivatization:Sparc_chr11_7211|reconstitution_TFBS_full|bg_181
132	143	AAATCAATGGGT	Sox17	0.0817395	0.406390646254045	+	derivatization:Sparc_chr11_7211|reconstitution_TFBS_full|bg_181
134	147	ATCAATGGGTTAAC	Hnf1b	0.00174869	0.121608203451032	+	derivatization:Sparc_chr11_7211|reconstitution_TFBS_full|bg_181
137	150	AATGGGTTAACAAG	Foxa2	0.0293475	0.130250964095789	+	derivatization:Sparc_chr11_7211|reconstitution_TFBS_full|bg_181
147	160	CAAGTTGGCTTAGG	Foxa2	0.0430574	0.19109865785699	-	derivatization:Sparc_chr11_7211|reconstitution_TFBS_full|bg_181
164	175	TTTTCCATAATC	Jun_Atf3	0.0276414	0.0690380001973128	+	derivatization:Sparc_chr11_7211|reconstitution_TFBS_full|bg_181
168	179	CCATAATCAGTA	Gata4/6	0.0767857	0.222632410496169	-	derivatization:Sparc_chr11_7211|reconstitution_TFBS_full|bg_181
197	208	CAAAGATAACCA	Gata4/6	0.566761	0.814378403612985	+	derivatization:Sparc_chr11_7211|reconstitution_TFBS_full|bg_181
208	221	ACTAAGCAAAGATA	Foxa2	0.0343138	0.152292547296706	+	derivatization:Sparc_chr11_7211|reconstitution_TFBS_full|bg_181
214	225	CAAAGATAGTGC	Gata4/6	0.190587	0.273854299800777	+	derivatization:Sparc_chr11_7211|reconstitution_TFBS_full|bg_181
220	231	TAGTGCGTGCCC	Klf4	0.0567168	0.204456307424509	-	derivatization:Sparc_chr11_7211|reconstitution_TFBS_full|bg_181
227	238	TGCCCGGCCCCT	Klf4	0.0225484	0.0812838982864124	+	derivatization:Sparc_chr11_7211|reconstitution_TFBS_full|bg_181
240	251	AACCATTCTTCA	Sox17	0.042812	0.212851758910052	-	derivatization:Sparc_chr11_7211|reconstitution_TFBS_full|bg_181
285	296	CCACTATCATGC	Gata4/6	0.146025	0.209823199527819	-	derivatization:Sparc_chr11_7211|reconstitution_TFBS_full|bg_181
289	300	TATCATGCCCTT	Klf4	0.0673319	0.242722291206068	+	derivatization:Sparc_chr11_7211|reconstitution_TFBS_full|bg_181
3	14	TGCAGATAGGCA	Gata4/6	0.334159	0.480152785694343	+	derivatization:Sparc_chr11_7211|reconstitution_TFBS_full|bg_182
30	41	TGGGGAGTGGAG	Klf4	0.0723261	0.260725699200515	-	derivatization:Sparc_chr11_7211|reconstitution_TFBS_full|bg_182
37	48	TGGAGATTCAAA	Gata4/6	0.0613285	0.0881228700033682	+	derivatization:Sparc_chr11_7211|reconstitution_TFBS_full|bg_182
60	71	GATGAGATATTG	Jun_Atf3	0.101301	0.253012454433856	-	derivatization:Sparc_chr11_7211|reconstitution_TFBS_full|bg_182
61	72	ATGAGATATTGG	Gata4/6	0.165754	0.238171783013416	+	derivatization:Sparc_chr11_7211|reconstitution_TFBS_full|bg_182
70	81	TGGGGCGTGGCA	Klf4	0.401089	1.44587099216791	-	derivatization:Sparc_chr11_7211|reconstitution_TFBS_full|bg_182
74	87	GCGTGGCAAACAAA	Foxa2	0.0436327	0.193651971755765	+	derivatization:Sparc_chr11_7211|reconstitution_TFBS_full|bg_182
80	91	CAAACAAAGAAG	Sox17	0.0506449	0.251795198655136	+	derivatization:Sparc_chr11_7211|reconstitution_TFBS_full|bg_182
85	96	AAAGAAGTCAGA	Jun_Atf3	0.0729606	0.182228610605688	+	derivatization:Sparc_chr11_7211|reconstitution_TFBS_full|bg_182
91	102	GTCAGATTGTAA	Gata4/6	0.078108	0.112233319422831	+	derivatization:Sparc_chr11_7211|reconstitution_TFBS_full|bg_182
92	103	TCAGATTGTAAT	Sox17	0.0232729	0.115707691767209	-	derivatization:Sparc_chr11_7211|reconstitution_TFBS_full|bg_182
93	104	CAGATTGTAATC	Jun_Atf3	0.023863	0.0596009535952765	+	derivatization:Sparc_chr11_7211|reconstitution_TFBS_full|bg_182
97	108	TTGTAATCTCCG	Gata4/6	0.286266	0.411335374326523	-	derivatization:Sparc_chr11_7211|reconstitution_TFBS_full|bg_182
111	122	GGCATTTGTATC	Sox17	0.0101252	0.0503402464102602	-	derivatization:Sparc_chr11_7211|reconstitution_TFBS_full|bg_182
114	125	ATTTGTATCACT	Jun_Atf3	0.0693852	0.173298582969408	+	derivatization:Sparc_chr11_7211|reconstitution_TFBS_full|bg_182
115	126	TTTGTATCACTG	Gata4/6	0.146205	0.210081841376235	-	derivatization:Sparc_chr11_7211|reconstitution_TFBS_full|bg_182
129	140	TCTAAATCAATG	Gata4/6	0.0521401	0.0749200657812048	-	derivatization:Sparc_chr11_7211|reconstitution_TFBS_full|bg_182
132	143	AAATCAATGGGT	Sox17	0.0817395	0.406390646254045	+	derivatization:Sparc_chr11_7211|reconstitution_TFBS_full|bg_182
134	147	ATCAATGGGTTAAC	Hnf1b	0.00174869	0.121608203451032	+	derivatization:Sparc_chr11_7211|reconstitution_TFBS_full|bg_182
137	150	AATGGGTTAACAAG	Foxa2	0.0293475	0.130250964095789	+	derivatization:Sparc_chr11_7211|reconstitution_TFBS_full|bg_182
145	158	AACAAGTCTACAAA	Foxa2	0.0125384	0.0556483069501196	+	derivatization:Sparc_chr11_7211|reconstitution_TFBS_full|bg_182
158	169	AGTGAGTTCCCC	Jun_Atf3	0.0486306	0.121461263626135	-	derivatization:Sparc_chr11_7211|reconstitution_TFBS_full|bg_182
168	179	CCATAATCAGTA	Gata4/6	0.0767857	0.222632410496169	-	derivatization:Sparc_chr11_7211|reconstitution_TFBS_full|bg_182
169	182	CATAATCAGTAGCT	Hnf1b	0.00350599	0.243815167478103	+	derivatization:Sparc_chr11_7211|reconstitution_TFBS_full|bg_182
176	189	AGTAGCTACACAGA	Foxa2	0.013838	0.0614162310642311	+	derivatization:Sparc_chr11_7211|reconstitution_TFBS_full|bg_182
197	208	CAAAGATAACCA	Gata4/6	0.566761	0.814378403612985	+	derivatization:Sparc_chr11_7211|reconstitution_TFBS_full|bg_182
208	221	ACTAAGCAAAGATA	Foxa2	0.0343138	0.152292547296706	+	derivatization:Sparc_chr11_7211|reconstitution_TFBS_full|bg_182
214	225	CAAAGATAGTGC	Gata4/6	0.190587	0.273854299800777	+	derivatization:Sparc_chr11_7211|reconstitution_TFBS_full|bg_182
219	232	ATAGTGCAAAGAAA	Foxa2	0.016807	0.0745933368620127	+	derivatization:Sparc_chr11_7211|reconstitution_TFBS_full|bg_182
225	236	CAAAGAAAGAAA	Sox17	0.0116429	0.05788591385158	+	derivatization:Sparc_chr11_7211|reconstitution_TFBS_full|bg_182
229	240	GAAAGAAAGAAA	Sox17	0.0147243	0.0732059505213323	+	derivatization:Sparc_chr11_7211|reconstitution_TFBS_full|bg_182
240	251	AACCATTCTTCA	Sox17	0.042812	0.212851758910052	-	derivatization:Sparc_chr11_7211|reconstitution_TFBS_full|bg_182
285	296	CCACTATCATGC	Gata4/6	0.146025	0.209823199527819	-	derivatization:Sparc_chr11_7211|reconstitution_TFBS_full|bg_182
3	14	TGCAGATAGGCA	Gata4/6	0.334159	0.480152785694343	+	derivatization:Sparc_chr11_7211|reconstitution_TFBS_full|bg_183
23	34	CTGTCTGTAACC	Jun_Atf3	0.032506	0.081187972910701	+	derivatization:Sparc_chr11_7211|reconstitution_TFBS_full|bg_183
43	54	AGGGGATCTGAC	Gata4/6	0.0492574	0.0707779165788158	-	derivatization:Sparc_chr11_7211|reconstitution_TFBS_full|bg_183
49	60	TCTGACTCCCTC	Jun_Atf3	0.0997686	0.24918508564999	-	derivatization:Sparc_chr11_7211|reconstitution_TFBS_full|bg_183
52	63	GACTCCCTCATG	Jun_Atf3	0.052221	0.130428755718013	+	derivatization:Sparc_chr11_7211|reconstitution_TFBS_full|bg_183
60	71	CATGAGATATTG	Jun_Atf3	0.0569502	0.142240549278872	-	derivatization:Sparc_chr11_7211|reconstitution_TFBS_full|bg_183
61	72	ATGAGATATTGG	Gata4/6	0.165754	0.238171783013416	+	derivatization:Sparc_chr11_7211|reconstitution_TFBS_full|bg_183
65	78	GATATTGGCTGGTG	Foxa2	0.0368383	0.163496859720586	-	derivatization:Sparc_chr11_7211|reconstitution_TFBS_full|bg_183
80	91	CAAACAAAGAAG	Sox17	0.0506449	0.251795198655136	+	derivatization:Sparc_chr11_7211|reconstitution_TFBS_full|bg_183
85	96	AAAGAAGTCAGA	Jun_Atf3	0.0729606	0.182228610605688	+	derivatization:Sparc_chr11_7211|reconstitution_TFBS_full|bg_183
91	102	GTCAGATTGTAA	Gata4/6	0.078108	0.112233319422831	+	derivatization:Sparc_chr11_7211|reconstitution_TFBS_full|bg_183
92	103	TCAGATTGTAAT	Sox17	0.0232729	0.115707691767209	-	derivatization:Sparc_chr11_7211|reconstitution_TFBS_full|bg_183
93	104	CAGATTGTAATC	Jun_Atf3	0.023863	0.0596009535952765	+	derivatization:Sparc_chr11_7211|reconstitution_TFBS_full|bg_183
97	108	TTGTAATCTCCG	Gata4/6	0.286266	0.411335374326523	-	derivatization:Sparc_chr11_7211|reconstitution_TFBS_full|bg_183
111	122	AACCTTTGTATC	Sox17	0.0256434	0.127493291470476	-	derivatization:Sparc_chr11_7211|reconstitution_TFBS_full|bg_183
114	125	CTTTGTATCACT	Jun_Atf3	0.0746436	0.186432122523756	+	derivatization:Sparc_chr11_7211|reconstitution_TFBS_full|bg_183
115	126	TTTGTATCACTG	Gata4/6	0.146205	0.210081841376235	-	derivatization:Sparc_chr11_7211|reconstitution_TFBS_full|bg_183
122	133	CACTGATGGGAA	Gata4/6	0.0476236	0.0684303107346895	+	derivatization:Sparc_chr11_7211|reconstitution_TFBS_full|bg_183
129	140	GGGAAATCAATG	Gata4/6	0.0628235	0.0902710342443823	-	derivatization:Sparc_chr11_7211|reconstitution_TFBS_full|bg_183
132	143	AAATCAATGGGT	Sox17	0.0817395	0.406390646254045	+	derivatization:Sparc_chr11_7211|reconstitution_TFBS_full|bg_183
134	147	ATCAATGGGTTAAC	Hnf1b	0.00174869	0.121608203451032	+	derivatization:Sparc_chr11_7211|reconstitution_TFBS_full|bg_183
137	150	AATGGGTTAACAAG	Foxa2	0.0293475	0.130250964095789	+	derivatization:Sparc_chr11_7211|reconstitution_TFBS_full|bg_183
162	175	CGTTAACCATAATC	Hnf1b	0.00163474	0.113683840194397	-	derivatization:Sparc_chr11_7211|reconstitution_TFBS_full|bg_183
168	179	CCATAATCAGTA	Gata4/6	0.0767857	0.222632410496169	-	derivatization:Sparc_chr11_7211|reconstitution_TFBS_full|bg_183
169	182	CATAATCAGTAAGA	Hnf1b	0.00157165	0.109296406426419	+	derivatization:Sparc_chr11_7211|reconstitution_TFBS_full|bg_183
188	199	AGGAGAATTCAA	Sox17	0.0110691	0.05503310764625	+	derivatization:Sparc_chr11_7211|reconstitution_TFBS_full|bg_183
197	208	CAAAGATAACCA	Gata4/6	0.566761	0.814378403612985	+	derivatization:Sparc_chr11_7211|reconstitution_TFBS_full|bg_183
208	221	ACTAAGCAAAGATA	Foxa2	0.0343138	0.152292547296706	+	derivatization:Sparc_chr11_7211|reconstitution_TFBS_full|bg_183
214	225	CAAAGATAGTGC	Gata4/6	0.190587	0.273854299800777	+	derivatization:Sparc_chr11_7211|reconstitution_TFBS_full|bg_183
240	251	AACCATTCTTCA	Sox17	0.042812	0.212851758910052	-	derivatization:Sparc_chr11_7211|reconstitution_TFBS_full|bg_183
242	253	CCATTCTTCACA	Jun_Atf3	0.0305077	0.0761969581359685	+	derivatization:Sparc_chr11_7211|reconstitution_TFBS_full|bg_183
244	257	ATTCTTCACACACA	Foxa2	0.0143769	0.0638079933796317	+	derivatization:Sparc_chr11_7211|reconstitution_TFBS_full|bg_183
246	259	TCTTCACACACACA	Foxa2	0.0121499	0.0539240544737174	+	derivatization:Sparc_chr11_7211|reconstitution_TFBS_full|bg_183
247	258	CTTCACACACAC	Klf4	0.023635	0.0852009426832661	+	derivatization:Sparc_chr11_7211|reconstitution_TFBS_full|bg_183
249	260	TCACACACACAC	Klf4	0.0283669	0.102258795049797	+	derivatization:Sparc_chr11_7211|reconstitution_TFBS_full|bg_183
250	263	CACACACACACACA	Foxa2	0.0115807	0.0513978137798483	+	derivatization:Sparc_chr11_7211|reconstitution_TFBS_full|bg_183
251	262	ACACACACACAC	Klf4	0.0297752	0.107335523951038	+	derivatization:Sparc_chr11_7211|reconstitution_TFBS_full|bg_183
252	265	CACACACACACACA	Foxa2	0.0115807	0.0513978137798483	+	derivatization:Sparc_chr11_7211|reconstitution_TFBS_full|bg_183
253	264	ACACACACACAC	Klf4	0.0297752	0.107335523951038	+	derivatization:Sparc_chr11_7211|reconstitution_TFBS_full|bg_183
254	267	CACACACACACACA	Foxa2	0.0115807	0.0513978137798483	+	derivatization:Sparc_chr11_7211|reconstitution_TFBS_full|bg_183
255	266	ACACACACACAC	Klf4	0.0297752	0.107335523951038	+	derivatization:Sparc_chr11_7211|reconstitution_TFBS_full|bg_183
256	269	CACACACACACACA	Foxa2	0.0115807	0.0513978137798483	+	derivatization:Sparc_chr11_7211|reconstitution_TFBS_full|bg_183
257	268	ACACACACACAC	Klf4	0.0297752	0.107335523951038	+	derivatization:Sparc_chr11_7211|reconstitution_TFBS_full|bg_183
258	271	CACACACACACACA	Foxa2	0.0115807	0.0513978137798483	+	derivatization:Sparc_chr11_7211|reconstitution_TFBS_full|bg_183
259	270	ACACACACACAC	Klf4	0.0297752	0.107335523951038	+	derivatization:Sparc_chr11_7211|reconstitution_TFBS_full|bg_183
260	273	CACACACACACACA	Foxa2	0.0115807	0.0513978137798483	+	derivatization:Sparc_chr11_7211|reconstitution_TFBS_full|bg_183
261	272	ACACACACACAC	Klf4	0.0297752	0.107335523951038	+	derivatization:Sparc_chr11_7211|reconstitution_TFBS_full|bg_183
262	275	CACACACACACACA	Foxa2	0.0115807	0.0513978137798483	+	derivatization:Sparc_chr11_7211|reconstitution_TFBS_full|bg_183
263	274	ACACACACACAC	Klf4	0.0297752	0.107335523951038	+	derivatization:Sparc_chr11_7211|reconstitution_TFBS_full|bg_183
264	277	CACACACACACACA	Foxa2	0.0115807	0.0513978137798483	+	derivatization:Sparc_chr11_7211|reconstitution_TFBS_full|bg_183
265	276	ACACACACACAC	Klf4	0.0297752	0.107335523951038	+	derivatization:Sparc_chr11_7211|reconstitution_TFBS_full|bg_183
266	279	CACACACACACACA	Foxa2	0.0115807	0.0513978137798483	+	derivatization:Sparc_chr11_7211|reconstitution_TFBS_full|bg_183
267	278	ACACACACACAC	Klf4	0.0297752	0.107335523951038	+	derivatization:Sparc_chr11_7211|reconstitution_TFBS_full|bg_183
268	281	CACACACACACACA	Foxa2	0.0115807	0.0513978137798483	+	derivatization:Sparc_chr11_7211|reconstitution_TFBS_full|bg_183
269	280	ACACACACACAC	Klf4	0.0297752	0.107335523951038	+	derivatization:Sparc_chr11_7211|reconstitution_TFBS_full|bg_183
270	283	CACACACACACACA	Foxa2	0.0115807	0.0513978137798483	+	derivatization:Sparc_chr11_7211|reconstitution_TFBS_full|bg_183
271	282	ACACACACACAC	Klf4	0.0297752	0.107335523951038	+	derivatization:Sparc_chr11_7211|reconstitution_TFBS_full|bg_183
273	284	ACACACACACAA	Klf4	0.0291104	0.104939010868921	+	derivatization:Sparc_chr11_7211|reconstitution_TFBS_full|bg_183
277	288	ACACACAACCAC	Klf4	0.0169143	0.0609737383045301	+	derivatization:Sparc_chr11_7211|reconstitution_TFBS_full|bg_183
285	296	CCACTATCATGC	Gata4/6	0.146025	0.209823199527819	-	derivatization:Sparc_chr11_7211|reconstitution_TFBS_full|bg_183
3	14	TGCAGATAGGCA	Gata4/6	0.334159	0.480152785694343	+	derivatization:Sparc_chr11_7211|reconstitution_TFBS_full|bg_184
28	39	CATGAGTACTGT	Jun_Atf3	0.0275998	0.0689340987737884	-	derivatization:Sparc_chr11_7211|reconstitution_TFBS_full|bg_184
35	48	ACTGTGCTAACACA	Foxa2	0.0403426	0.179049750204643	+	derivatization:Sparc_chr11_7211|reconstitution_TFBS_full|bg_184
52	65	TCAGTTGGCATGAG	Foxa2	0.0131163	0.0582131602477074	-	derivatization:Sparc_chr11_7211|reconstitution_TFBS_full|bg_184
60	71	CATGAGATATTG	Jun_Atf3	0.0569502	0.142240549278872	-	derivatization:Sparc_chr11_7211|reconstitution_TFBS_full|bg_184
61	72	ATGAGATATTGG	Gata4/6	0.165754	0.238171783013416	+	derivatization:Sparc_chr11_7211|reconstitution_TFBS_full|bg_184
65	78	GATATTGGACTGGA	Foxa2	0.0156248	0.0693464609865875	-	derivatization:Sparc_chr11_7211|reconstitution_TFBS_full|bg_184
74	87	CTGGAGCAAACAAA	Foxa2	0.0983725	0.436599811415383	+	derivatization:Sparc_chr11_7211|reconstitution_TFBS_full|bg_184
80	91	CAAACAAAGAAG	Sox17	0.0506449	0.251795198655136	+	derivatization:Sparc_chr11_7211|reconstitution_TFBS_full|bg_184
85	96	AAAGAAGTCAGA	Jun_Atf3	0.0729606	0.182228610605688	+	derivatization:Sparc_chr11_7211|reconstitution_TFBS_full|bg_184
91	102	GTCAGATTGTAA	Gata4/6	0.078108	0.112233319422831	+	derivatization:Sparc_chr11_7211|reconstitution_TFBS_full|bg_184
92	103	TCAGATTGTAAT	Sox17	0.0232729	0.115707691767209	-	derivatization:Sparc_chr11_7211|reconstitution_TFBS_full|bg_184
93	104	CAGATTGTAATC	Jun_Atf3	0.023863	0.0596009535952765	+	derivatization:Sparc_chr11_7211|reconstitution_TFBS_full|bg_184
97	108	TTGTAATCTCCG	Gata4/6	0.286266	0.411335374326523	-	derivatization:Sparc_chr11_7211|reconstitution_TFBS_full|bg_184
111	122	CTTCTTTGTATC	Sox17	0.0245004	0.121810549238527	-	derivatization:Sparc_chr11_7211|reconstitution_TFBS_full|bg_184
114	125	CTTTGTATCACT	Jun_Atf3	0.0746436	0.186432122523756	+	derivatization:Sparc_chr11_7211|reconstitution_TFBS_full|bg_184
```
