## Supplementary material for "Multi-scale dissection, compaction and derivatization of mammalian developmental enhancers": Table S3: 719625_file04 (part 79 of 85)

```
115	126	TTTGTATCACTG	Gata4/6	0.146205	0.210081841376235	-	derivatization:Sparc_chr11_7211|reconstitution_TFBS_full|bg_184
129	140	TTTAAATCAATG	Gata4/6	0.0505593	0.0726486155924455	-	derivatization:Sparc_chr11_7211|reconstitution_TFBS_full|bg_184
132	143	AAATCAATGGGT	Sox17	0.0817395	0.406390646254045	+	derivatization:Sparc_chr11_7211|reconstitution_TFBS_full|bg_184
134	147	ATCAATGGGTTAAC	Hnf1b	0.00174869	0.121608203451032	+	derivatization:Sparc_chr11_7211|reconstitution_TFBS_full|bg_184
137	150	AATGGGTTAACAAG	Foxa2	0.0293475	0.130250964095789	+	derivatization:Sparc_chr11_7211|reconstitution_TFBS_full|bg_184
150	163	GCTCCGTCCATATC	Foxa2	0.0197664	0.0877278356487945	+	derivatization:Sparc_chr11_7211|reconstitution_TFBS_full|bg_184
156	167	TCCATATCAAAA	Gata4/6	0.242209	0.348029908128289	-	derivatization:Sparc_chr11_7211|reconstitution_TFBS_full|bg_184
168	179	CCATAATCAGTA	Gata4/6	0.0767857	0.222632410496169	-	derivatization:Sparc_chr11_7211|reconstitution_TFBS_full|bg_184
169	182	CATAATCAGTAAGA	Hnf1b	0.00157165	0.109296406426419	+	derivatization:Sparc_chr11_7211|reconstitution_TFBS_full|bg_184
183	196	AACCAGTAAATTTG	Foxa2	0.0137538	0.0610425320719195	+	derivatization:Sparc_chr11_7211|reconstitution_TFBS_full|bg_184
189	202	TAAATTTGCAAAGA	Foxa2	0.0308912	0.137102260229179	-	derivatization:Sparc_chr11_7211|reconstitution_TFBS_full|bg_184
191	204	AATTTGCAAAGATA	Foxa2	0.0130901	0.0580968786135201	+	derivatization:Sparc_chr11_7211|reconstitution_TFBS_full|bg_184
197	208	CAAAGATAACCA	Gata4/6	0.566761	0.814378403612985	+	derivatization:Sparc_chr11_7211|reconstitution_TFBS_full|bg_184
208	221	ACTAAGCAAAGATA	Foxa2	0.0343138	0.152292547296706	+	derivatization:Sparc_chr11_7211|reconstitution_TFBS_full|bg_184
214	225	CAAAGATAGTGC	Gata4/6	0.190587	0.273854299800777	+	derivatization:Sparc_chr11_7211|reconstitution_TFBS_full|bg_184
228	239	TCTCTCTCCCAC	Klf4	0.026454	0.0953630521575258	+	derivatization:Sparc_chr11_7211|reconstitution_TFBS_full|bg_184
234	245	TCCCACAACCAT	Klf4	0.033282	0.11997705836194	+	derivatization:Sparc_chr11_7211|reconstitution_TFBS_full|bg_184
240	251	AACCATTCTTCA	Sox17	0.042812	0.212851758910052	-	derivatization:Sparc_chr11_7211|reconstitution_TFBS_full|bg_184
242	253	CCATTCTTCATT	Jun_Atf3	0.0336425	0.0840265298298239	+	derivatization:Sparc_chr11_7211|reconstitution_TFBS_full|bg_184
249	260	TCATTTTGTCTT	Sox17	0.0159531	0.0793152713040257	-	derivatization:Sparc_chr11_7211|reconstitution_TFBS_full|bg_184
250	261	CATTTTGTCTTC	Jun_Atf3	0.0252911	0.0631678195312198	+	derivatization:Sparc_chr11_7211|reconstitution_TFBS_full|bg_184
259	270	TTCTAATGTCCT	Sox17	0.0126591	0.062938234635575	-	derivatization:Sparc_chr11_7211|reconstitution_TFBS_full|bg_184
268	279	CCTGACAACAGA	Jun_Atf3	0.0293772	0.0733733869990846	-	derivatization:Sparc_chr11_7211|reconstitution_TFBS_full|bg_184
285	296	CCACTATCATGC	Gata4/6	0.146025	0.209823199527819	-	derivatization:Sparc_chr11_7211|reconstitution_TFBS_full|bg_184
3	14	TGCAGATAGGCA	Gata4/6	0.334159	0.480152785694343	+	derivatization:Sparc_chr11_7211|reconstitution_TFBS_full|bg_185
60	71	AATGAGATATTG	Jun_Atf3	0.0658124	0.164375049172098	-	derivatization:Sparc_chr11_7211|reconstitution_TFBS_full|bg_185
61	72	ATGAGATATTGG	Gata4/6	0.165754	0.238171783013416	+	derivatization:Sparc_chr11_7211|reconstitution_TFBS_full|bg_185
65	78	GATATTGGGTTGGG	Foxa2	0.0183753	0.0815538134610902	-	derivatization:Sparc_chr11_7211|reconstitution_TFBS_full|bg_185
69	80	TTGGGTTGGGGC	Klf4	0.0787469	0.283871805093501	-	derivatization:Sparc_chr11_7211|reconstitution_TFBS_full|bg_185
70	81	TGGGTTGGGGCA	Klf4	0.0211677	0.0763066636106018	-	derivatization:Sparc_chr11_7211|reconstitution_TFBS_full|bg_185
74	87	TTGGGGCAAACAAA	Foxa2	0.0578884	0.256922051621523	+	derivatization:Sparc_chr11_7211|reconstitution_TFBS_full|bg_185
80	91	CAAACAAAGAAG	Sox17	0.0506449	0.251795198655136	+	derivatization:Sparc_chr11_7211|reconstitution_TFBS_full|bg_185
85	96	AAAGAAGTCAGA	Jun_Atf3	0.0729606	0.182228610605688	+	derivatization:Sparc_chr11_7211|reconstitution_TFBS_full|bg_185
91	102	GTCAGATTGTAA	Gata4/6	0.078108	0.112233319422831	+	derivatization:Sparc_chr11_7211|reconstitution_TFBS_full|bg_185
92	103	TCAGATTGTAAT	Sox17	0.0232729	0.115707691767209	-	derivatization:Sparc_chr11_7211|reconstitution_TFBS_full|bg_185
93	104	CAGATTGTAATC	Jun_Atf3	0.023863	0.0596009535952765	+	derivatization:Sparc_chr11_7211|reconstitution_TFBS_full|bg_185
97	108	TTGTAATCTCCG	Gata4/6	0.286266	0.411335374326523	-	derivatization:Sparc_chr11_7211|reconstitution_TFBS_full|bg_185
106	117	CCGGGTGTATTT	Klf4	0.0233012	0.0839976393336713	-	derivatization:Sparc_chr11_7211|reconstitution_TFBS_full|bg_185
111	124	TGTATTTGTATCAC	Foxa2	0.0395832	0.175679358105338	-	derivatization:Sparc_chr11_7211|reconstitution_TFBS_full|bg_185
114	125	ATTTGTATCACT	Jun_Atf3	0.0693852	0.173298582969408	+	derivatization:Sparc_chr11_7211|reconstitution_TFBS_full|bg_185
115	126	TTTGTATCACTG	Gata4/6	0.146205	0.210081841376235	-	derivatization:Sparc_chr11_7211|reconstitution_TFBS_full|bg_185
129	140	CTCAAATCAATG	Gata4/6	0.0772767	0.111038825152894	-	derivatization:Sparc_chr11_7211|reconstitution_TFBS_full|bg_185
132	143	AAATCAATGGGT	Sox17	0.0817395	0.406390646254045	+	derivatization:Sparc_chr11_7211|reconstitution_TFBS_full|bg_185
134	147	ATCAATGGGTTAAC	Hnf1b	0.00174869	0.121608203451032	+	derivatization:Sparc_chr11_7211|reconstitution_TFBS_full|bg_185
137	150	AATGGGTTAACAAG	Foxa2	0.0293475	0.130250964095789	+	derivatization:Sparc_chr11_7211|reconstitution_TFBS_full|bg_185
149	160	AGCAGATCTGAT	Gata4/6	0.0776143	0.111523922308591	+	derivatization:Sparc_chr11_7211|reconstitution_TFBS_full|bg_185
154	165	ATCTGATAAAAA	Gata4/6	0.404258	0.580877979761801	+	derivatization:Sparc_chr11_7211|reconstitution_TFBS_full|bg_185
155	166	TCTGATAAAAAT	Jun_Atf3	0.024917	0.0622334560086118	-	derivatization:Sparc_chr11_7211|reconstitution_TFBS_full|bg_185
168	179	CCATAATCAGTA	Gata4/6	0.0767857	0.222632410496169	-	derivatization:Sparc_chr11_7211|reconstitution_TFBS_full|bg_185
176	189	AGTATTAATTTTTG	Foxa2	0.0229964	0.102063319558136	-	derivatization:Sparc_chr11_7211|reconstitution_TFBS_full|bg_185
182	193	AATTTTTGTTTT	Sox17	0.0448863	0.223164717975434	-	derivatization:Sparc_chr11_7211|reconstitution_TFBS_full|bg_185
197	208	CAAAGATAACCA	Gata4/6	0.566761	0.814378403612985	+	derivatization:Sparc_chr11_7211|reconstitution_TFBS_full|bg_185
208	221	ACTAAGCAAAGATA	Foxa2	0.0343138	0.152292547296706	+	derivatization:Sparc_chr11_7211|reconstitution_TFBS_full|bg_185
214	225	CAAAGATAGTGC	Gata4/6	0.190587	0.273854299800777	+	derivatization:Sparc_chr11_7211|reconstitution_TFBS_full|bg_185
223	234	TGCTGATTTGGG	Gata4/6	0.093124	0.133809797177392	+	derivatization:Sparc_chr11_7211|reconstitution_TFBS_full|bg_185
231	242	TGGGGCTGGAAC	Klf4	0.0250832	0.0904215056277936	-	derivatization:Sparc_chr11_7211|reconstitution_TFBS_full|bg_185
240	251	AACCATTCTTCA	Sox17	0.042812	0.212851758910052	-	derivatization:Sparc_chr11_7211|reconstitution_TFBS_full|bg_185
242	253	CCATTCTTCACA	Jun_Atf3	0.0305077	0.0761969581359685	+	derivatization:Sparc_chr11_7211|reconstitution_TFBS_full|bg_185
260	271	TGCTGTGTCCTT	Jun_Atf3	0.0203487	0.0508235311747979	+	derivatization:Sparc_chr11_7211|reconstitution_TFBS_full|bg_185
268	279	CCTTGTCTAATC	Jun_Atf3	0.0238086	0.0594650825029753	+	derivatization:Sparc_chr11_7211|reconstitution_TFBS_full|bg_185
272	283	GTCTAATCTTCA	Gata4/6	0.243251	0.349527157050789	-	derivatization:Sparc_chr11_7211|reconstitution_TFBS_full|bg_185
274	285	CTAATCTTCATC	Jun_Atf3	0.0219654	0.0548614501991236	+	derivatization:Sparc_chr11_7211|reconstitution_TFBS_full|bg_185
285	296	CCACTATCATGC	Gata4/6	0.146025	0.209823199527819	-	derivatization:Sparc_chr11_7211|reconstitution_TFBS_full|bg_185
3	14	TGCAGATAGGCA	Gata4/6	0.334159	0.480152785694343	+	derivatization:Sparc_chr11_7211|reconstitution_TFBS_full|bg_186
22	33	CTGGGAGGTAAA	Klf4	0.0165211	0.0595563060784645	-	derivatization:Sparc_chr11_7211|reconstitution_TFBS_full|bg_186
40	51	TGGGGTGGGGAG	Klf4	0.134334	0.484255698515501	-	derivatization:Sparc_chr11_7211|reconstitution_TFBS_full|bg_186
45	56	TGGGGAGGGAGT	Klf4	0.032659	0.117731228563266	-	derivatization:Sparc_chr11_7211|reconstitution_TFBS_full|bg_186
49	60	GAGGGAGTAGAG	Klf4	0.0541154	0.195078616191327	-	derivatization:Sparc_chr11_7211|reconstitution_TFBS_full|bg_186
56	67	TAGAGATGAGAT	Gata4/6	0.114366	0.164332409088845	+	derivatization:Sparc_chr11_7211|reconstitution_TFBS_full|bg_186
60	71	GATGAGATATTG	Jun_Atf3	0.101301	0.253012454433856	-	derivatization:Sparc_chr11_7211|reconstitution_TFBS_full|bg_186
61	72	ATGAGATATTGG	Gata4/6	0.165754	0.238171783013416	+	derivatization:Sparc_chr11_7211|reconstitution_TFBS_full|bg_186
74	87	ACCTGACAAACAAA	Foxa2	0.032761	0.145400863267472	+	derivatization:Sparc_chr11_7211|reconstitution_TFBS_full|bg_186
75	86	CCTGACAAACAA	Jun_Atf3	0.0508263	0.126945310636534	-	derivatization:Sparc_chr11_7211|reconstitution_TFBS_full|bg_186
80	91	CAAACAAAGAAG	Sox17	0.0506449	0.251795198655136	+	derivatization:Sparc_chr11_7211|reconstitution_TFBS_full|bg_186
85	96	AAAGAAGTCAGA	Jun_Atf3	0.0729606	0.182228610605688	+	derivatization:Sparc_chr11_7211|reconstitution_TFBS_full|bg_186
91	102	GTCAGATTGTAA	Gata4/6	0.078108	0.112233319422831	+	derivatization:Sparc_chr11_7211|reconstitution_TFBS_full|bg_186
92	103	TCAGATTGTAAT	Sox17	0.0232729	0.115707691767209	-	derivatization:Sparc_chr11_7211|reconstitution_TFBS_full|bg_186
93	104	CAGATTGTAATC	Jun_Atf3	0.023863	0.0596009535952765	+	derivatization:Sparc_chr11_7211|reconstitution_TFBS_full|bg_186
97	108	TTGTAATCTCCG	Gata4/6	0.286266	0.411335374326523	-	derivatization:Sparc_chr11_7211|reconstitution_TFBS_full|bg_186
104	115	CTCCGAGCCCTT	Klf4	0.0297291	0.107169339755663	+	derivatization:Sparc_chr11_7211|reconstitution_TFBS_full|bg_186
111	122	CCCTTTTGTATC	Sox17	0.020691	0.10287105819882	-	derivatization:Sparc_chr11_7211|reconstitution_TFBS_full|bg_186
114	125	TTTTGTATCACT	Jun_Atf3	0.0714443	0.17844145367083	+	derivatization:Sparc_chr11_7211|reconstitution_TFBS_full|bg_186
115	126	TTTGTATCACTG	Gata4/6	0.146205	0.210081841376235	-	derivatization:Sparc_chr11_7211|reconstitution_TFBS_full|bg_186
129	140	AGAAAATCAATG	Gata4/6	0.0394785	0.0567266234039308	-	derivatization:Sparc_chr11_7211|reconstitution_TFBS_full|bg_186
132	143	AAATCAATGGGT	Sox17	0.0817395	0.406390646254045	+	derivatization:Sparc_chr11_7211|reconstitution_TFBS_full|bg_186
134	147	ATCAATGGGTTAAC	Hnf1b	0.00174869	0.121608203451032	+	derivatization:Sparc_chr11_7211|reconstitution_TFBS_full|bg_186
137	150	AATGGGTTAACAAG	Foxa2	0.0293475	0.130250964095789	+	derivatization:Sparc_chr11_7211|reconstitution_TFBS_full|bg_186
143	154	TTAACAAGAGAG	Sox17	0.0140861	0.0700329618140447	+	derivatization:Sparc_chr11_7211|reconstitution_TFBS_full|bg_186
158	169	GGAGGTTTGACC	Klf4	0.0142065	0.051212489622586	-	derivatization:Sparc_chr11_7211|reconstitution_TFBS_full|bg_186
168	179	CCATAATCAGTA	Gata4/6	0.0767857	0.222632410496169	-	derivatization:Sparc_chr11_7211|reconstitution_TFBS_full|bg_186
169	182	CATAATCAGTAAAT	Hnf1b	0.00542316	0.377139884500683	+	derivatization:Sparc_chr11_7211|reconstitution_TFBS_full|bg_186
172	185	AATCAGTAAATGTA	Foxa2	0.0305358	0.13552491317612	+	derivatization:Sparc_chr11_7211|reconstitution_TFBS_full|bg_186
197	208	CAAAGATAACCA	Gata4/6	0.566761	0.814378403612985	+	derivatization:Sparc_chr11_7211|reconstitution_TFBS_full|bg_186
208	221	ACTAAGCAAAGATA	Foxa2	0.0343138	0.152292547296706	+	derivatization:Sparc_chr11_7211|reconstitution_TFBS_full|bg_186
214	225	CAAAGATAGTGC	Gata4/6	0.190587	0.273854299800777	+	derivatization:Sparc_chr11_7211|reconstitution_TFBS_full|bg_186
220	231	TAGTGCGAGGAA	Klf4	0.0214369	0.0772770927948766	-	derivatization:Sparc_chr11_7211|reconstitution_TFBS_full|bg_186
233	244	CTTAGATAACCA	Gata4/6	0.52614	0.756010122921189	+	derivatization:Sparc_chr11_7211|reconstitution_TFBS_full|bg_186
240	251	AACCATTCTTCA	Sox17	0.042812	0.212851758910052	-	derivatization:Sparc_chr11_7211|reconstitution_TFBS_full|bg_186
242	253	CCATTCTTCATG	Jun_Atf3	0.0291123	0.0727117647132283	+	derivatization:Sparc_chr11_7211|reconstitution_TFBS_full|bg_186
270	283	ATAGAGCCAACCTC	Foxa2	0.0126995	0.0563633058534617	+	derivatization:Sparc_chr11_7211|reconstitution_TFBS_full|bg_186
276	287	CCAACCTCCCCA	Klf4	0.0151161	0.0544914732259158	+	derivatization:Sparc_chr11_7211|reconstitution_TFBS_full|bg_186
285	296	CCACTATCATGC	Gata4/6	0.146025	0.209823199527819	-	derivatization:Sparc_chr11_7211|reconstitution_TFBS_full|bg_186
3	14	TGCAGATAGGCA	Gata4/6	0.334159	0.480152785694343	+	derivatization:Sparc_chr11_7211|reconstitution_TFBS_full|bg_187
8	19	ATAGGCAAGGGA	Klf4	0.0151087	0.0544647972379379	-	derivatization:Sparc_chr11_7211|reconstitution_TFBS_full|bg_187
14	25	AAGGGAGGCACA	Klf4	0.0150354	0.0542005607624277	-	derivatization:Sparc_chr11_7211|reconstitution_TFBS_full|bg_187
39	50	CAAGGAGTCAGC	Jun_Atf3	0.128324	0.320505920008392	+	derivatization:Sparc_chr11_7211|reconstitution_TFBS_full|bg_187
60	71	GATGAGATATTG	Jun_Atf3	0.101301	0.253012454433856	-	derivatization:Sparc_chr11_7211|reconstitution_TFBS_full|bg_187
61	72	ATGAGATATTGG	Gata4/6	0.165754	0.238171783013416	+	derivatization:Sparc_chr11_7211|reconstitution_TFBS_full|bg_187
65	78	GATATTGGCTGTCT	Foxa2	0.0554269	0.24599734770733	-	derivatization:Sparc_chr11_7211|reconstitution_TFBS_full|bg_187
74	87	TGTCTACAAACAAA	Foxa2	0.0629185	0.279246793916377	+	derivatization:Sparc_chr11_7211|reconstitution_TFBS_full|bg_187
80	91	CAAACAAAGAAG	Sox17	0.0506449	0.251795198655136	+	derivatization:Sparc_chr11_7211|reconstitution_TFBS_full|bg_187
85	96	AAAGAAGTCAGA	Jun_Atf3	0.0729606	0.182228610605688	+	derivatization:Sparc_chr11_7211|reconstitution_TFBS_full|bg_187
91	102	GTCAGATTGTAA	Gata4/6	0.078108	0.112233319422831	+	derivatization:Sparc_chr11_7211|reconstitution_TFBS_full|bg_187
92	103	TCAGATTGTAAT	Sox17	0.0232729	0.115707691767209	-	derivatization:Sparc_chr11_7211|reconstitution_TFBS_full|bg_187
93	104	CAGATTGTAATC	Jun_Atf3	0.023863	0.0596009535952765	+	derivatization:Sparc_chr11_7211|reconstitution_TFBS_full|bg_187
97	108	TTGTAATCTCCG	Gata4/6	0.286266	0.411335374326523	-	derivatization:Sparc_chr11_7211|reconstitution_TFBS_full|bg_187
111	122	TGGCTTTGTATC	Sox17	0.0175518	0.0872636527617829	-	derivatization:Sparc_chr11_7211|reconstitution_TFBS_full|bg_187
114	125	CTTTGTATCACT	Jun_Atf3	0.0746436	0.186432122523756	+	derivatization:Sparc_chr11_7211|reconstitution_TFBS_full|bg_187
115	126	TTTGTATCACTG	Gata4/6	0.146205	0.210081841376235	-	derivatization:Sparc_chr11_7211|reconstitution_TFBS_full|bg_187
132	143	AAATCAATGGGT	Sox17	0.0817395	0.406390646254045	+	derivatization:Sparc_chr11_7211|reconstitution_TFBS_full|bg_187
134	147	ATCAATGGGTTAAC	Hnf1b	0.00174869	0.121608203451032	+	derivatization:Sparc_chr11_7211|reconstitution_TFBS_full|bg_187
137	150	AATGGGTTAACAAG	Foxa2	0.0293475	0.130250964095789	+	derivatization:Sparc_chr11_7211|reconstitution_TFBS_full|bg_187
143	154	TTAACAAGGAGG	Sox17	0.0105834	0.0526183150810203	+	derivatization:Sparc_chr11_7211|reconstitution_TFBS_full|bg_187
150	161	GGAGGCATGGCA	Klf4	0.0340189	0.122633482083679	-	derivatization:Sparc_chr11_7211|reconstitution_TFBS_full|bg_187
157	168	TGGCAGGTCATC	Jun_Atf3	0.122246	0.305325322600183	+	derivatization:Sparc_chr11_7211|reconstitution_TFBS_full|bg_187
164	175	TCATCCATAATC	Jun_Atf3	0.0209384	0.0522963838058642	+	derivatization:Sparc_chr11_7211|reconstitution_TFBS_full|bg_187
168	179	CCATAATCAGTA	Gata4/6	0.0767857	0.222632410496169	-	derivatization:Sparc_chr11_7211|reconstitution_TFBS_full|bg_187
169	182	CATAATCAGTAAGG	Hnf1b	0.00130128	0.0904942116594474	+	derivatization:Sparc_chr11_7211|reconstitution_TFBS_full|bg_187
187	198	CATGACTTTGCA	Jun_Atf3	0.0844271	0.210867689279796	-	derivatization:Sparc_chr11_7211|reconstitution_TFBS_full|bg_187
191	204	ACTTTGCAAAGATA	Foxa2	0.0165562	0.0734802286996403	+	derivatization:Sparc_chr11_7211|reconstitution_TFBS_full|bg_187
197	208	CAAAGATAACCA	Gata4/6	0.566761	0.814378403612985	+	derivatization:Sparc_chr11_7211|reconstitution_TFBS_full|bg_187
208	221	ACTAAGCAAAGATA	Foxa2	0.0343138	0.152292547296706	+	derivatization:Sparc_chr11_7211|reconstitution_TFBS_full|bg_187
214	225	CAAAGATAGTGC	Gata4/6	0.190587	0.273854299800777	+	derivatization:Sparc_chr11_7211|reconstitution_TFBS_full|bg_187
240	251	AACCATTCTTCA	Sox17	0.042812	0.212851758910052	-	derivatization:Sparc_chr11_7211|reconstitution_TFBS_full|bg_187
247	258	CTTCAATGTTAT	Sox17	0.0165914	0.0824887571891113	-	derivatization:Sparc_chr11_7211|reconstitution_TFBS_full|bg_187
260	271	GCTCCTGTCATC	Jun_Atf3	0.0973819	0.243223991238313	+	derivatization:Sparc_chr11_7211|reconstitution_TFBS_full|bg_187
263	274	CCTGTCATCATT	Jun_Atf3	0.0587544	0.146746773998169	+	derivatization:Sparc_chr11_7211|reconstitution_TFBS_full|bg_187
264	275	CTGTCATCATTG	Gata4/6	0.0671586	0.0965001357836601	-	derivatization:Sparc_chr11_7211|reconstitution_TFBS_full|bg_187
285	296	CCACTATCATGC	Gata4/6	0.146025	0.209823199527819	-	derivatization:Sparc_chr11_7211|reconstitution_TFBS_full|bg_187
3	14	TGCAGATAGGCA	Gata4/6	0.334159	0.480152785694343	+	derivatization:Sparc_chr11_7211|reconstitution_TFBS_full|bg_188
10	21	AGGCACTGTTCT	Sox17	0.0103263	0.0513400709621804	-	derivatization:Sparc_chr11_7211|reconstitution_TFBS_full|bg_188
22	33	TTTAATTATCTT	Sox17	0.015493	0.0770277562551022	-	derivatization:Sparc_chr11_7211|reconstitution_TFBS_full|bg_188
24	35	TAATTATCTTTT	Gata4/6	0.163682	0.474579488300998	-	derivatization:Sparc_chr11_7211|reconstitution_TFBS_full|bg_188
25	38	AATTATCTTTTAAA	Hnf1b	0.00130866	0.0910074350103379	-	derivatization:Sparc_chr11_7211|reconstitution_TFBS_full|bg_188
29	42	ATCTTTTAAACAAA	Foxa2	0.0296953	0.131794580598472	+	derivatization:Sparc_chr11_7211|reconstitution_TFBS_full|bg_188
33	46	TTTAAACAAACAAG	Foxa2	0.148924	0.660959011057201	+	derivatization:Sparc_chr11_7211|reconstitution_TFBS_full|bg_188
35	46	TAAACAAACAAG	Sox17	0.0237726	0.118192089224168	+	derivatization:Sparc_chr11_7211|reconstitution_TFBS_full|bg_188
46	59	GATGTGTGTGTTTG	Foxa2	0.0250482	0.111169680513302	-	derivatization:Sparc_chr11_7211|reconstitution_TFBS_full|bg_188
47	58	ATGTGTGTGTTT	Klf4	0.0390777	0.140869764243447	-	derivatization:Sparc_chr11_7211|reconstitution_TFBS_full|bg_188
48	61	TGTGTGTGTTTGAA	Foxa2	0.0231238	0.102628750099947	-	derivatization:Sparc_chr11_7211|reconstitution_TFBS_full|bg_188
52	65	TGTGTTTGAATGAG	Foxa2	0.0452873	0.20099546763081	-	derivatization:Sparc_chr11_7211|reconstitution_TFBS_full|bg_188
60	71	AATGAGATATTG	Jun_Atf3	0.0658124	0.164375049172098	-	derivatization:Sparc_chr11_7211|reconstitution_TFBS_full|bg_188
61	72	ATGAGATATTGG	Gata4/6	0.165754	0.238171783013416	+	derivatization:Sparc_chr11_7211|reconstitution_TFBS_full|bg_188
65	78	GATATTGGTTTCTA	Foxa2	0.0185967	0.0825364376522754	-	derivatization:Sparc_chr11_7211|reconstitution_TFBS_full|bg_188
74	87	TTCTAGCAAACAAA	Foxa2	0.0803821	0.35675427280157	+	derivatization:Sparc_chr11_7211|reconstitution_TFBS_full|bg_188
80	91	CAAACAAAGAAG	Sox17	0.0506449	0.251795198655136	+	derivatization:Sparc_chr11_7211|reconstitution_TFBS_full|bg_188
85	96	AAAGAAGTCAGA	Jun_Atf3	0.0729606	0.182228610605688	+	derivatization:Sparc_chr11_7211|reconstitution_TFBS_full|bg_188
91	102	GTCAGATTGTAA	Gata4/6	0.078108	0.112233319422831	+	derivatization:Sparc_chr11_7211|reconstitution_TFBS_full|bg_188
92	103	TCAGATTGTAAT	Sox17	0.0232729	0.115707691767209	-	derivatization:Sparc_chr11_7211|reconstitution_TFBS_full|bg_188
93	104	CAGATTGTAATC	Jun_Atf3	0.023863	0.0596009535952765	+	derivatization:Sparc_chr11_7211|reconstitution_TFBS_full|bg_188
97	108	TTGTAATCTCCG	Gata4/6	0.286266	0.411335374326523	-	derivatization:Sparc_chr11_7211|reconstitution_TFBS_full|bg_188
111	122	CTCTTTTGTATC	Sox17	0.0259752	0.129142927404475	-	derivatization:Sparc_chr11_7211|reconstitution_TFBS_full|bg_188
114	125	TTTTGTATCACT	Jun_Atf3	0.0714443	0.17844145367083	+	derivatization:Sparc_chr11_7211|reconstitution_TFBS_full|bg_188
115	126	TTTGTATCACTG	Gata4/6	0.146205	0.210081841376235	-	derivatization:Sparc_chr11_7211|reconstitution_TFBS_full|bg_188
120	131	ATCACTGCCCAC	Klf4	0.0397769	0.143390284621029	+	derivatization:Sparc_chr11_7211|reconstitution_TFBS_full|bg_188
121	134	TCACTGCCCACAAA	Foxa2	0.0285726	0.12681177942664	+	derivatization:Sparc_chr11_7211|reconstitution_TFBS_full|bg_188
129	140	CACAAATCAATG	Gata4/6	0.0513315	0.0737581891221519	-	derivatization:Sparc_chr11_7211|reconstitution_TFBS_full|bg_188
132	143	AAATCAATGGGT	Sox17	0.0817395	0.406390646254045	+	derivatization:Sparc_chr11_7211|reconstitution_TFBS_full|bg_188
134	147	ATCAATGGGTTAAC	Hnf1b	0.00174869	0.121608203451032	+	derivatization:Sparc_chr11_7211|reconstitution_TFBS_full|bg_188
137	150	AATGGGTTAACAAG	Foxa2	0.0293475	0.130250964095789	+	derivatization:Sparc_chr11_7211|reconstitution_TFBS_full|bg_188
160	171	CGTCCCCCCCAT	Klf4	0.0180738	0.0651535772315979	+	derivatization:Sparc_chr11_7211|reconstitution_TFBS_full|bg_188
168	179	CCATAATCAGTA	Gata4/6	0.0767857	0.222632410496169	-	derivatization:Sparc_chr11_7211|reconstitution_TFBS_full|bg_188
191	204	ACTGAACAAAGATA	Foxa2	0.0131722	0.0584612573221755	+	derivatization:Sparc_chr11_7211|reconstitution_TFBS_full|bg_188
193	204	TGAACAAAGATA	Sox17	0.0338668	0.168378210517027	+	derivatization:Sparc_chr11_7211|reconstitution_TFBS_full|bg_188
197	208	CAAAGATAACCA	Gata4/6	0.566761	0.814378403612985	+	derivatization:Sparc_chr11_7211|reconstitution_TFBS_full|bg_188
208	221	ACTAAGCAAAGATA	Foxa2	0.0343138	0.152292547296706	+	derivatization:Sparc_chr11_7211|reconstitution_TFBS_full|bg_188
214	225	CAAAGATAGTGC	Gata4/6	0.190587	0.273854299800777	+	derivatization:Sparc_chr11_7211|reconstitution_TFBS_full|bg_188
229	240	CCTCCAGCCCTA	Klf4	0.0353307	0.127362341682237	+	derivatization:Sparc_chr11_7211|reconstitution_TFBS_full|bg_188
240	251	AACCATTCTTCA	Sox17	0.042812	0.212851758910052	-	derivatization:Sparc_chr11_7211|reconstitution_TFBS_full|bg_188
242	253	CCATTCTTCACT	Jun_Atf3	0.0271272	0.0677537186594219	+	derivatization:Sparc_chr11_7211|reconstitution_TFBS_full|bg_188
254	265	GCCTACTCCTCT	Klf4	0.0171627	0.0618691863334077	+	derivatization:Sparc_chr11_7211|reconstitution_TFBS_full|bg_188
285	296	CCACTATCATGC	Gata4/6	0.146025	0.209823199527819	-	derivatization:Sparc_chr11_7211|reconstitution_TFBS_full|bg_188
3	14	TGCAGATAGGCA	Gata4/6	0.334159	0.480152785694343	+	derivatization:Sparc_chr11_7211|reconstitution_TFBS_full|bg_189
8	19	ATAGGCAGGACC	Klf4	0.0314645	0.113425219422789	-	derivatization:Sparc_chr11_7211|reconstitution_TFBS_full|bg_189
56	67	TAGAGATGAGAT	Gata4/6	0.114366	0.164332409088845	+	derivatization:Sparc_chr11_7211|reconstitution_TFBS_full|bg_189
60	71	GATGAGATATTG	Jun_Atf3	0.101301	0.253012454433856	-	derivatization:Sparc_chr11_7211|reconstitution_TFBS_full|bg_189
61	72	ATGAGATATTGG	Gata4/6	0.165754	0.238171783013416	+	derivatization:Sparc_chr11_7211|reconstitution_TFBS_full|bg_189
65	78	GATATTGGTCCAAA	Foxa2	0.0431265	0.191405339571583	-	derivatization:Sparc_chr11_7211|reconstitution_TFBS_full|bg_189
74	87	CCAAACCAAACAAA	Foxa2	0.0721638	0.320279564624437	+	derivatization:Sparc_chr11_7211|reconstitution_TFBS_full|bg_189
80	91	CAAACAAAGAAG	Sox17	0.0506449	0.251795198655136	+	derivatization:Sparc_chr11_7211|reconstitution_TFBS_full|bg_189
85	96	AAAGAAGTCAGA	Jun_Atf3	0.0729606	0.182228610605688	+	derivatization:Sparc_chr11_7211|reconstitution_TFBS_full|bg_189
91	102	GTCAGATTGTAA	Gata4/6	0.078108	0.112233319422831	+	derivatization:Sparc_chr11_7211|reconstitution_TFBS_full|bg_189
92	103	TCAGATTGTAAT	Sox17	0.0232729	0.115707691767209	-	derivatization:Sparc_chr11_7211|reconstitution_TFBS_full|bg_189
93	104	CAGATTGTAATC	Jun_Atf3	0.023863	0.0596009535952765	+	derivatization:Sparc_chr11_7211|reconstitution_TFBS_full|bg_189
97	108	TTGTAATCTCCG	Gata4/6	0.286266	0.411335374326523	-	derivatization:Sparc_chr11_7211|reconstitution_TFBS_full|bg_189
104	115	CTCCGATCGCTT	Gata4/6	0.0874	0.125584986397749	-	derivatization:Sparc_chr11_7211|reconstitution_TFBS_full|bg_189
111	122	CGCTTTTGTATC	Sox17	0.0174227	0.0866217962244735	-	derivatization:Sparc_chr11_7211|reconstitution_TFBS_full|bg_189
114	125	TTTTGTATCACT	Jun_Atf3	0.0714443	0.17844145367083	+	derivatization:Sparc_chr11_7211|reconstitution_TFBS_full|bg_189
115	126	TTTGTATCACTG	Gata4/6	0.146205	0.210081841376235	-	derivatization:Sparc_chr11_7211|reconstitution_TFBS_full|bg_189
132	143	AAATCAATGGGT	Sox17	0.0817395	0.406390646254045	+	derivatization:Sparc_chr11_7211|reconstitution_TFBS_full|bg_189
134	147	ATCAATGGGTTAAC	Hnf1b	0.00174869	0.121608203451032	+	derivatization:Sparc_chr11_7211|reconstitution_TFBS_full|bg_189
137	150	AATGGGTTAACAAG	Foxa2	0.0293475	0.130250964095789	+	derivatization:Sparc_chr11_7211|reconstitution_TFBS_full|bg_189
143	154	TTAACAAGAGCC	Sox17	0.0103607	0.0515111001247168	+	derivatization:Sparc_chr11_7211|reconstitution_TFBS_full|bg_189
158	169	TGTGGTCTCACC	Jun_Atf3	0.0644006	0.160848894611238	+	derivatization:Sparc_chr11_7211|reconstitution_TFBS_full|bg_189
168	179	CCATAATCAGTA	Gata4/6	0.0767857	0.222632410496169	-	derivatization:Sparc_chr11_7211|reconstitution_TFBS_full|bg_189
169	182	CATAATCAGTAATG	Hnf1b	0.00394762	0.27452720385395	+	derivatization:Sparc_chr11_7211|reconstitution_TFBS_full|bg_189
171	182	TAATCAGTAATG	Jun_Atf3	0.0360162	0.0899551550466495	+	derivatization:Sparc_chr11_7211|reconstitution_TFBS_full|bg_189
180	191	ATGGGCAGGCGA	Klf4	0.0416802	0.150251420826193	-	derivatization:Sparc_chr11_7211|reconstitution_TFBS_full|bg_189
186	197	AGGCGATTGTCC	Gata4/6	0.055753	0.0801114387486696	+	derivatization:Sparc_chr11_7211|reconstitution_TFBS_full|bg_189
187	198	GGCGATTGTCCA	Sox17	0.0466004	0.231686842612164	-	derivatization:Sparc_chr11_7211|reconstitution_TFBS_full|bg_189
197	208	CAAAGATAACCA	Gata4/6	0.566761	0.814378403612985	+	derivatization:Sparc_chr11_7211|reconstitution_TFBS_full|bg_189
208	221	ACTAAGCAAAGATA	Foxa2	0.0343138	0.152292547296706	+	derivatization:Sparc_chr11_7211|reconstitution_TFBS_full|bg_189
214	225	CAAAGATAGTGC	Gata4/6	0.190587	0.273854299800777	+	derivatization:Sparc_chr11_7211|reconstitution_TFBS_full|bg_189
236	249	CGTTAACCATTCTT	Hnf1b	0.00247294	0.171974329722361	-	derivatization:Sparc_chr11_7211|reconstitution_TFBS_full|bg_189
240	251	AACCATTCTTCA	Sox17	0.042812	0.212851758910052	-	derivatization:Sparc_chr11_7211|reconstitution_TFBS_full|bg_189
242	253	CCATTCTTCATT	Jun_Atf3	0.0336425	0.0840265298298239	+	derivatization:Sparc_chr11_7211|reconstitution_TFBS_full|bg_189
246	257	TCTTCATTCATC	Jun_Atf3	0.0329313	0.0822502151084159	+	derivatization:Sparc_chr11_7211|reconstitution_TFBS_full|bg_189
277	288	TCTCTCTCCCAC	Klf4	0.026454	0.0953630521575258	+	derivatization:Sparc_chr11_7211|reconstitution_TFBS_full|bg_189
285	296	CCACTATCATGC	Gata4/6	0.146025	0.209823199527819	-	derivatization:Sparc_chr11_7211|reconstitution_TFBS_full|bg_189
3	14	TGCAGATAGGCA	Gata4/6	0.334159	0.480152785694343	+	derivatization:Sparc_chr11_7211|reconstitution_TFBS_full|bg_19
10	21	AGGCAATTCACC	Jun_Atf3	0.0248145	0.0619774488953605	+	derivatization:Sparc_chr11_7211|reconstitution_TFBS_full|bg_19
26	37	AAGTGAGTGTCT	Klf4	0.0187242	0.0674981802830553	-	derivatization:Sparc_chr11_7211|reconstitution_TFBS_full|bg_19
30	41	GAGTGTCTCAGT	Jun_Atf3	0.0311879	0.0778958463158079	+	derivatization:Sparc_chr11_7211|reconstitution_TFBS_full|bg_19
39	52	AGTTAAGGAATTAT	Hnf1b	0.00118587	0.0824683164119858	-	derivatization:Sparc_chr11_7211|reconstitution_TFBS_full|bg_19
40	53	GTTAAGGAATTATC	Hnf1b	0.000939552	0.0653387568801927	+	derivatization:Sparc_chr11_7211|reconstitution_TFBS_full|bg_19
45	56	GGAATTATCACC	Jun_Atf3	0.0324852	0.0811360221989388	+	derivatization:Sparc_chr11_7211|reconstitution_TFBS_full|bg_19
46	57	GAATTATCACCT	Gata4/6	0.148217	0.429740276985307	-	derivatization:Sparc_chr11_7211|reconstitution_TFBS_full|bg_19
57	70	TTCAATGAGATATT	Hnf1b	0.000994257	0.0691430771255127	+	derivatization:Sparc_chr11_7211|reconstitution_TFBS_full|bg_19
60	71	AATGAGATATTG	Jun_Atf3	0.0658124	0.164375049172098	-	derivatization:Sparc_chr11_7211|reconstitution_TFBS_full|bg_19
61	72	ATGAGATATTGG	Gata4/6	0.165754	0.238171783013416	+	derivatization:Sparc_chr11_7211|reconstitution_TFBS_full|bg_19
65	78	GATATTGGGGCAAA	Foxa2	0.0114669	0.050892743170287	-	derivatization:Sparc_chr11_7211|reconstitution_TFBS_full|bg_19
73	84	GGCAAATCAAAC	Gata4/6	0.0583387	0.0838268289011715	-	derivatization:Sparc_chr11_7211|reconstitution_TFBS_full|bg_19
74	87	GCAAATCAAACAAA	Foxa2	0.102042	0.452885897547064	+	derivatization:Sparc_chr11_7211|reconstitution_TFBS_full|bg_19
80	91	CAAACAAAGAAG	Sox17	0.0506449	0.251795198655136	+	derivatization:Sparc_chr11_7211|reconstitution_TFBS_full|bg_19
85	96	AAAGAAGTCAGA	Jun_Atf3	0.0729606	0.182228610605688	+	derivatization:Sparc_chr11_7211|reconstitution_TFBS_full|bg_19
91	102	GTCAGATTGTAA	Gata4/6	0.078108	0.112233319422831	+	derivatization:Sparc_chr11_7211|reconstitution_TFBS_full|bg_19
92	103	TCAGATTGTAAT	Sox17	0.0232729	0.115707691767209	-	derivatization:Sparc_chr11_7211|reconstitution_TFBS_full|bg_19
93	104	CAGATTGTAATC	Jun_Atf3	0.023863	0.0596009535952765	+	derivatization:Sparc_chr11_7211|reconstitution_TFBS_full|bg_19
97	108	TTGTAATCTCCG	Gata4/6	0.286266	0.411335374326523	-	derivatization:Sparc_chr11_7211|reconstitution_TFBS_full|bg_19
111	124	TGTGTTTGTATCAC	Foxa2	0.0471342	0.209192435194947	-	derivatization:Sparc_chr11_7211|reconstitution_TFBS_full|bg_19
114	125	GTTTGTATCACT	Jun_Atf3	0.0791525	0.197693688113402	+	derivatization:Sparc_chr11_7211|reconstitution_TFBS_full|bg_19
115	126	TTTGTATCACTG	Gata4/6	0.146205	0.210081841376235	-	derivatization:Sparc_chr11_7211|reconstitution_TFBS_full|bg_19
129	140	ACTAAATCAATG	Gata4/6	0.0480361	0.0690230316373104	-	derivatization:Sparc_chr11_7211|reconstitution_TFBS_full|bg_19
132	143	AAATCAATGGGT	Sox17	0.0817395	0.406390646254045	+	derivatization:Sparc_chr11_7211|reconstitution_TFBS_full|bg_19
134	147	ATCAATGGGTTAAC	Hnf1b	0.00174869	0.121608203451032	+	derivatization:Sparc_chr11_7211|reconstitution_TFBS_full|bg_19
137	150	AATGGGTTAACAAG	Foxa2	0.0293475	0.130250964095789	+	derivatization:Sparc_chr11_7211|reconstitution_TFBS_full|bg_19
168	179	CCATAATCAGTA	Gata4/6	0.0767857	0.222632410496169	-	derivatization:Sparc_chr11_7211|reconstitution_TFBS_full|bg_19
169	182	CATAATCAGTAAGT	Hnf1b	0.00248895	0.17308770449848	+	derivatization:Sparc_chr11_7211|reconstitution_TFBS_full|bg_19
181	192	GTTGACAAGCTG	Jun_Atf3	0.020718	0.0517459060716146	-	derivatization:Sparc_chr11_7211|reconstitution_TFBS_full|bg_19
193	204	AACACAAAGATA	Sox17	0.0229548	0.114126169191546	+	derivatization:Sparc_chr11_7211|reconstitution_TFBS_full|bg_19
197	208	CAAAGATAACCA	Gata4/6	0.566761	0.814378403612985	+	derivatization:Sparc_chr11_7211|reconstitution_TFBS_full|bg_19
208	221	ACTAAGCAAAGATA	Foxa2	0.0343138	0.152292547296706	+	derivatization:Sparc_chr11_7211|reconstitution_TFBS_full|bg_19
214	225	CAAAGATAGTGC	Gata4/6	0.190587	0.273854299800777	+	derivatization:Sparc_chr11_7211|reconstitution_TFBS_full|bg_19
240	251	AACCATTCTTCA	Sox17	0.042812	0.212851758910052	-	derivatization:Sparc_chr11_7211|reconstitution_TFBS_full|bg_19
242	253	CCATTCTTCACT	Jun_Atf3	0.0271272	0.0677537186594219	+	derivatization:Sparc_chr11_7211|reconstitution_TFBS_full|bg_19
285	296	CCACTATCATGC	Gata4/6	0.146025	0.209823199527819	-	derivatization:Sparc_chr11_7211|reconstitution_TFBS_full|bg_19
3	14	TGCAGATAGGCA	Gata4/6	0.334159	0.480152785694343	+	derivatization:Sparc_chr11_7211|reconstitution_TFBS_full|bg_190
20	31	AGTGAGCTAGCT	Jun_Atf3	0.0287036	0.0716909831797082	-	derivatization:Sparc_chr11_7211|reconstitution_TFBS_full|bg_190
31	42	TAGAGGGTCAGC	Jun_Atf3	0.039691	0.099133447142024	+	derivatization:Sparc_chr11_7211|reconstitution_TFBS_full|bg_190
48	59	AGGGTATCTGGG	Gata4/6	0.215837	0.310136003536969	-	derivatization:Sparc_chr11_7211|reconstitution_TFBS_full|bg_190
55	66	CTGGGCATGAGA	Klf4	0.0401778	0.144835474294044	-	derivatization:Sparc_chr11_7211|reconstitution_TFBS_full|bg_190
60	71	CATGAGATATTG	Jun_Atf3	0.0569502	0.142240549278872	-	derivatization:Sparc_chr11_7211|reconstitution_TFBS_full|bg_190
61	72	ATGAGATATTGG	Gata4/6	0.165754	0.238171783013416	+	derivatization:Sparc_chr11_7211|reconstitution_TFBS_full|bg_190
65	78	GATATTGGCCCAGG	Foxa2	0.11955	0.530590433858132	-	derivatization:Sparc_chr11_7211|reconstitution_TFBS_full|bg_190
74	87	CCAGGGCAAACAAA	Foxa2	0.224311	0.995543879624855	+	derivatization:Sparc_chr11_7211|reconstitution_TFBS_full|bg_190
80	91	CAAACAAAGAAG	Sox17	0.0506449	0.251795198655136	+	derivatization:Sparc_chr11_7211|reconstitution_TFBS_full|bg_190
85	96	AAAGAAGTCAGA	Jun_Atf3	0.0729606	0.182228610605688	+	derivatization:Sparc_chr11_7211|reconstitution_TFBS_full|bg_190
91	102	GTCAGATTGTAA	Gata4/6	0.078108	0.112233319422831	+	derivatization:Sparc_chr11_7211|reconstitution_TFBS_full|bg_190
92	103	TCAGATTGTAAT	Sox17	0.0232729	0.115707691767209	-	derivatization:Sparc_chr11_7211|reconstitution_TFBS_full|bg_190
93	104	CAGATTGTAATC	Jun_Atf3	0.023863	0.0596009535952765	+	derivatization:Sparc_chr11_7211|reconstitution_TFBS_full|bg_190
97	108	TTGTAATCTCCG	Gata4/6	0.286266	0.411335374326523	-	derivatization:Sparc_chr11_7211|reconstitution_TFBS_full|bg_190
114	125	GTTTGTATCACT	Jun_Atf3	0.0791525	0.197693688113402	+	derivatization:Sparc_chr11_7211|reconstitution_TFBS_full|bg_190
115	126	TTTGTATCACTG	Gata4/6	0.146205	0.210081841376235	-	derivatization:Sparc_chr11_7211|reconstitution_TFBS_full|bg_190
123	134	ACTGAGTTAAAA	Jun_Atf3	0.0346714	0.0865963417207924	-	derivatization:Sparc_chr11_7211|reconstitution_TFBS_full|bg_190
129	140	TTAAAATCAATG	Gata4/6	0.05158	0.0741152585628823	-	derivatization:Sparc_chr11_7211|reconstitution_TFBS_full|bg_190
132	143	AAATCAATGGGT	Sox17	0.0817395	0.406390646254045	+	derivatization:Sparc_chr11_7211|reconstitution_TFBS_full|bg_190
134	147	ATCAATGGGTTAAC	Hnf1b	0.00174869	0.121608203451032	+	derivatization:Sparc_chr11_7211|reconstitution_TFBS_full|bg_190
137	150	AATGGGTTAACAAG	Foxa2	0.0293475	0.130250964095789	+	derivatization:Sparc_chr11_7211|reconstitution_TFBS_full|bg_190
143	154	TTAACAAGGGTG	Sox17	0.0109463	0.0544225733102191	+	derivatization:Sparc_chr11_7211|reconstitution_TFBS_full|bg_190
148	159	AAGGGTGGAGTA	Klf4	0.149556	0.539128926758559	-	derivatization:Sparc_chr11_7211|reconstitution_TFBS_full|bg_190
151	164	GGTGGAGTATTAAG	Hnf1b	0.00089156	0.0620012751652964	-	derivatization:Sparc_chr11_7211|reconstitution_TFBS_full|bg_190
168	179	CCATAATCAGTA	Gata4/6	0.0767857	0.222632410496169	-	derivatization:Sparc_chr11_7211|reconstitution_TFBS_full|bg_190
177	188	GTATGATCTCTA	Gata4/6	0.135947	0.195342129814815	-	derivatization:Sparc_chr11_7211|reconstitution_TFBS_full|bg_190
178	189	TATGATCTCTAT	Jun_Atf3	0.0278176	0.0694780826690677	-	derivatization:Sparc_chr11_7211|reconstitution_TFBS_full|bg_190
189	200	TGAAAAGTCAAA	Jun_Atf3	0.0203848	0.0509136956312698	+	derivatization:Sparc_chr11_7211|reconstitution_TFBS_full|bg_190
194	207	AGTCAAAGATAACC	Hnf1b	0.000958577	0.0666618021716142	-	derivatization:Sparc_chr11_7211|reconstitution_TFBS_full|bg_190
197	208	CAAAGATAACCA	Gata4/6	0.566761	0.814378403612985	+	derivatization:Sparc_chr11_7211|reconstitution_TFBS_full|bg_190
208	221	ACTAAGCAAAGATA	Foxa2	0.0343138	0.152292547296706	+	derivatization:Sparc_chr11_7211|reconstitution_TFBS_full|bg_190
214	225	CAAAGATAGTGC	Gata4/6	0.190587	0.273854299800777	+	derivatization:Sparc_chr11_7211|reconstitution_TFBS_full|bg_190
229	242	TGTATGTGTGTAAC	Foxa2	0.0230478	0.102291444596198	-	derivatization:Sparc_chr11_7211|reconstitution_TFBS_full|bg_190
232	243	ATGTGTGTAACC	Klf4	0.0255374	0.0920588345115143	-	derivatization:Sparc_chr11_7211|reconstitution_TFBS_full|bg_190
232	243	ATGTGTGTAACC	Jun_Atf3	0.060414	0.150891841365504	+	derivatization:Sparc_chr11_7211|reconstitution_TFBS_full|bg_190
233	246	TGTGTGTAACCATT	Foxa2	0.0184389	0.0818360849089645	-	derivatization:Sparc_chr11_7211|reconstitution_TFBS_full|bg_190
240	251	AACCATTCTTCA	Sox17	0.042812	0.212851758910052	-	derivatization:Sparc_chr11_7211|reconstitution_TFBS_full|bg_190
242	253	CCATTCTTCATC	Jun_Atf3	0.0517838	0.129336791718857	+	derivatization:Sparc_chr11_7211|reconstitution_TFBS_full|bg_190
245	256	TTCTTCATCAGA	Jun_Atf3	0.0319021	0.0796796539283355	+	derivatization:Sparc_chr11_7211|reconstitution_TFBS_full|bg_190
246	257	TCTTCATCAGAA	Gata4/6	0.0578573	0.0831351056465733	-	derivatization:Sparc_chr11_7211|reconstitution_TFBS_full|bg_190
255	266	GAATAATCTGTG	Gata4/6	0.116209	0.166980614236797	-	derivatization:Sparc_chr11_7211|reconstitution_TFBS_full|bg_190
261	274	TCTGTGTATACATT	Foxa2	0.0801599	0.355768098026135	+	derivatization:Sparc_chr11_7211|reconstitution_TFBS_full|bg_190
263	276	TGTGTATACATTAA	Foxa2	0.0364487	0.16176772519084	-	derivatization:Sparc_chr11_7211|reconstitution_TFBS_full|bg_190
264	277	GTGTATACATTAAA	Hnf1b	0.00106292	0.0739180710201185	-	derivatization:Sparc_chr11_7211|reconstitution_TFBS_full|bg_190
274	285	TAAAGTATCATC	Jun_Atf3	0.0502256	0.125444984071362	+	derivatization:Sparc_chr11_7211|reconstitution_TFBS_full|bg_190
275	286	AAAGTATCATCC	Gata4/6	0.0627008	0.0900947267177118	-	derivatization:Sparc_chr11_7211|reconstitution_TFBS_full|bg_190
285	296	CCACTATCATGC	Gata4/6	0.146025	0.209823199527819	-	derivatization:Sparc_chr11_7211|reconstitution_TFBS_full|bg_190
3	14	TGCAGATAGGCA	Gata4/6	0.334159	0.480152785694343	+	derivatization:Sparc_chr11_7211|reconstitution_TFBS_full|bg_191
25	36	GCTGAGTTGAAC	Jun_Atf3	0.0289333	0.0722646888764285	-	derivatization:Sparc_chr11_7211|reconstitution_TFBS_full|bg_191
37	48	CACAAAGTCACA	Jun_Atf3	0.0881733	0.220224312183816	+	derivatization:Sparc_chr11_7211|reconstitution_TFBS_full|bg_191
43	54	GTCACAATAGAT	Sox17	0.0934457	0.464591273651804	+	derivatization:Sparc_chr11_7211|reconstitution_TFBS_full|bg_191
48	59	AATAGATAAAAC	Gata4/6	0.374328	0.537871587966782	+	derivatization:Sparc_chr11_7211|reconstitution_TFBS_full|bg_191
55	66	AAAACAATGAGA	Sox17	0.5191	2.58084994978529	+	derivatization:Sparc_chr11_7211|reconstitution_TFBS_full|bg_191
60	71	AATGAGATATTG	Jun_Atf3	0.0658124	0.164375049172098	-	derivatization:Sparc_chr11_7211|reconstitution_TFBS_full|bg_191
61	72	ATGAGATATTGG	Gata4/6	0.165754	0.238171783013416	+	derivatization:Sparc_chr11_7211|reconstitution_TFBS_full|bg_191
65	78	GATATTGGATTTAT	Foxa2	0.0398233	0.176744977203367	-	derivatization:Sparc_chr11_7211|reconstitution_TFBS_full|bg_191
74	87	TTTATACAAACAAA	Foxa2	0.169758	0.75342510138761	+	derivatization:Sparc_chr11_7211|reconstitution_TFBS_full|bg_191
76	87	TATACAAACAAA	Sox17	0.0122183	0.0607466749016791	+	derivatization:Sparc_chr11_7211|reconstitution_TFBS_full|bg_191
80	91	CAAACAAAGAAG	Sox17	0.0506449	0.251795198655136	+	derivatization:Sparc_chr11_7211|reconstitution_TFBS_full|bg_191
85	96	AAAGAAGTCAGA	Jun_Atf3	0.0729606	0.182228610605688	+	derivatization:Sparc_chr11_7211|reconstitution_TFBS_full|bg_191
91	102	GTCAGATTGTAA	Gata4/6	0.078108	0.112233319422831	+	derivatization:Sparc_chr11_7211|reconstitution_TFBS_full|bg_191
92	103	TCAGATTGTAAT	Sox17	0.0232729	0.115707691767209	-	derivatization:Sparc_chr11_7211|reconstitution_TFBS_full|bg_191
93	104	CAGATTGTAATC	Jun_Atf3	0.023863	0.0596009535952765	+	derivatization:Sparc_chr11_7211|reconstitution_TFBS_full|bg_191
97	108	TTGTAATCTCCG	Gata4/6	0.286266	0.411335374326523	-	derivatization:Sparc_chr11_7211|reconstitution_TFBS_full|bg_191
114	125	ATTTGTATCACT	Jun_Atf3	0.0693852	0.173298582969408	+	derivatization:Sparc_chr11_7211|reconstitution_TFBS_full|bg_191
115	126	TTTGTATCACTG	Gata4/6	0.146205	0.210081841376235	-	derivatization:Sparc_chr11_7211|reconstitution_TFBS_full|bg_191
125	138	TGTCTGTAAATCAA	Foxa2	0.0120492	0.0534771246812497	+	derivatization:Sparc_chr11_7211|reconstitution_TFBS_full|bg_191
129	140	TGTAAATCAATG	Gata4/6	0.0420034	0.0603546500876342	-	derivatization:Sparc_chr11_7211|reconstitution_TFBS_full|bg_191
132	143	AAATCAATGGGT	Sox17	0.0817395	0.406390646254045	+	derivatization:Sparc_chr11_7211|reconstitution_TFBS_full|bg_191
134	147	ATCAATGGGTTAAC	Hnf1b	0.00174869	0.121608203451032	+	derivatization:Sparc_chr11_7211|reconstitution_TFBS_full|bg_191
137	150	AATGGGTTAACAAG	Foxa2	0.0293475	0.130250964095789	+	derivatization:Sparc_chr11_7211|reconstitution_TFBS_full|bg_191
168	179	CCATAATCAGTA	Gata4/6	0.0767857	0.222632410496169	-	derivatization:Sparc_chr11_7211|reconstitution_TFBS_full|bg_191
181	192	GGGAGATTAGGA	Gata4/6	0.290523	0.417452254041572	+	derivatization:Sparc_chr11_7211|reconstitution_TFBS_full|bg_191
185	196	GATTAGGAACTA	Jun_Atf3	0.0325271	0.0812406729115751	-	derivatization:Sparc_chr11_7211|reconstitution_TFBS_full|bg_191
197	208	CAAAGATAACCA	Gata4/6	0.566761	0.814378403612985	+	derivatization:Sparc_chr11_7211|reconstitution_TFBS_full|bg_191
208	221	ACTAAGCAAAGATA	Foxa2	0.0343138	0.152292547296706	+	derivatization:Sparc_chr11_7211|reconstitution_TFBS_full|bg_191
214	225	CAAAGATAGTGC	Gata4/6	0.190587	0.273854299800777	+	derivatization:Sparc_chr11_7211|reconstitution_TFBS_full|bg_191
240	251	AACCATTCTTCA	Sox17	0.042812	0.212851758910052	-	derivatization:Sparc_chr11_7211|reconstitution_TFBS_full|bg_191
243	256	CATTCTTCAATATT	Foxa2	0.0211746	0.0939777515748423	+	derivatization:Sparc_chr11_7211|reconstitution_TFBS_full|bg_191
247	260	CTTCAATATTTAAA	Hnf1b	0.00109848	0.0763910008788806	-	derivatization:Sparc_chr11_7211|reconstitution_TFBS_full|bg_191
248	261	TTCAATATTTAAAA	Hnf1b	0.00889775	0.61877141875142	+	derivatization:Sparc_chr11_7211|reconstitution_TFBS_full|bg_191
251	264	AATATTTAAAATAA	Foxa2	0.0684112	0.303624661553789	-	derivatization:Sparc_chr11_7211|reconstitution_TFBS_full|bg_191
258	271	AAAATAAAAATAAT	Foxa2	0.0158346	0.0702776017061478	+	derivatization:Sparc_chr11_7211|reconstitution_TFBS_full|bg_191
264	275	AAAATAATAATG	Sox17	0.0253396	0.125982865319937	+	derivatization:Sparc_chr11_7211|reconstitution_TFBS_full|bg_191
267	278	ATAATAATGATA	Sox17	0.0313789	0.156008924078824	+	derivatization:Sparc_chr11_7211|reconstitution_TFBS_full|bg_191
268	281	TAATAATGATAAAC	Hnf1b	0.00103004	0.0716315149527367	-	derivatization:Sparc_chr11_7211|reconstitution_TFBS_full|bg_191
269	282	AATAATGATAAACA	Hnf1b	0.00318923	0.221786898016307	+	derivatization:Sparc_chr11_7211|reconstitution_TFBS_full|bg_191
271	284	TAATGATAAACAGG	Foxa2	0.0355042	0.157575816660693	+	derivatization:Sparc_chr11_7211|reconstitution_TFBS_full|bg_191
271	282	TAATGATAAACA	Gata4/6	0.312315	0.448765160489853	+	derivatization:Sparc_chr11_7211|reconstitution_TFBS_full|bg_191
272	283	AATGATAAACAG	Jun_Atf3	0.0551152	0.13765739754408	-	derivatization:Sparc_chr11_7211|reconstitution_TFBS_full|bg_191
285	296	CCACTATCATGC	Gata4/6	0.146025	0.209823199527819	-	derivatization:Sparc_chr11_7211|reconstitution_TFBS_full|bg_191
3	14	TGCAGATAGGCA	Gata4/6	0.334159	0.480152785694343	+	derivatization:Sparc_chr11_7211|reconstitution_TFBS_full|bg_192
8	19	ATAGGCATGTCG	Klf4	0.032471	0.117053514274099	-	derivatization:Sparc_chr11_7211|reconstitution_TFBS_full|bg_192
15	26	TGTCGATCAAAA	Gata4/6	0.0937608	0.134724814561123	+	derivatization:Sparc_chr11_7211|reconstitution_TFBS_full|bg_192
22	33	CAAAATGCCCAA	Klf4	0.0335366	0.120894856542908	+	derivatization:Sparc_chr11_7211|reconstitution_TFBS_full|bg_192
40	53	TCTGTGTGGATTTG	Foxa2	0.0160257	0.0711257475188646	-	derivatization:Sparc_chr11_7211|reconstitution_TFBS_full|bg_192
42	55	TGTGTGGATTTGTA	Foxa2	0.0129723	0.0575740550827089	-	derivatization:Sparc_chr11_7211|reconstitution_TFBS_full|bg_192
60	71	AATGAGATATTG	Jun_Atf3	0.0658124	0.164375049172098	-	derivatization:Sparc_chr11_7211|reconstitution_TFBS_full|bg_192
61	72	ATGAGATATTGG	Gata4/6	0.165754	0.238171783013416	+	derivatization:Sparc_chr11_7211|reconstitution_TFBS_full|bg_192
65	78	GATATTGGTTCGGC	Foxa2	0.0374558	0.166237466938548	-	derivatization:Sparc_chr11_7211|reconstitution_TFBS_full|bg_192
74	87	TCGGCTCAAACAAA	Foxa2	0.0115111	0.051088912950099	+	derivatization:Sparc_chr11_7211|reconstitution_TFBS_full|bg_192
80	91	CAAACAAAGAAG	Sox17	0.0506449	0.251795198655136	+	derivatization:Sparc_chr11_7211|reconstitution_TFBS_full|bg_192
85	96	AAAGAAGTCAGA	Jun_Atf3	0.0729606	0.182228610605688	+	derivatization:Sparc_chr11_7211|reconstitution_TFBS_full|bg_192
91	102	GTCAGATTGTAA	Gata4/6	0.078108	0.112233319422831	+	derivatization:Sparc_chr11_7211|reconstitution_TFBS_full|bg_192
92	103	TCAGATTGTAAT	Sox17	0.0232729	0.115707691767209	-	derivatization:Sparc_chr11_7211|reconstitution_TFBS_full|bg_192
93	104	CAGATTGTAATC	Jun_Atf3	0.023863	0.0596009535952765	+	derivatization:Sparc_chr11_7211|reconstitution_TFBS_full|bg_192
97	108	TTGTAATCTCCG	Gata4/6	0.286266	0.411335374326523	-	derivatization:Sparc_chr11_7211|reconstitution_TFBS_full|bg_192
111	122	TCCTTTTGTATC	Sox17	0.0278004	0.138217416574862	-	derivatization:Sparc_chr11_7211|reconstitution_TFBS_full|bg_192
114	125	TTTTGTATCACT	Jun_Atf3	0.0714443	0.17844145367083	+	derivatization:Sparc_chr11_7211|reconstitution_TFBS_full|bg_192
115	126	TTTGTATCACTG	Gata4/6	0.146205	0.210081841376235	-	derivatization:Sparc_chr11_7211|reconstitution_TFBS_full|bg_192
126	137	GGAACAAAATCA	Sox17	0.0144956	0.0720689048971445	+	derivatization:Sparc_chr11_7211|reconstitution_TFBS_full|bg_192
129	140	ACAAAATCAATG	Gata4/6	0.0490058	0.070416392750696	-	derivatization:Sparc_chr11_7211|reconstitution_TFBS_full|bg_192
132	143	AAATCAATGGGT	Sox17	0.0817395	0.406390646254045	+	derivatization:Sparc_chr11_7211|reconstitution_TFBS_full|bg_192
134	147	ATCAATGGGTTAAC	Hnf1b	0.00174869	0.121608203451032	+	derivatization:Sparc_chr11_7211|reconstitution_TFBS_full|bg_192
137	150	AATGGGTTAACAAG	Foxa2	0.0293475	0.130250964095789	+	derivatization:Sparc_chr11_7211|reconstitution_TFBS_full|bg_192
168	179	CCATAATCAGTA	Gata4/6	0.0767857	0.222632410496169	-	derivatization:Sparc_chr11_7211|reconstitution_TFBS_full|bg_192
179	190	ATGTTTTGTTTC	Sox17	0.0446877	0.222177322868465	-	derivatization:Sparc_chr11_7211|reconstitution_TFBS_full|bg_192
193	204	CAGACAAAGATA	Sox17	0.0168428	0.0837386621734612	+	derivatization:Sparc_chr11_7211|reconstitution_TFBS_full|bg_192
197	208	CAAAGATAACCA	Gata4/6	0.566761	0.814378403612985	+	derivatization:Sparc_chr11_7211|reconstitution_TFBS_full|bg_192
208	221	ACTAAGCAAAGATA	Foxa2	0.0343138	0.152292547296706	+	derivatization:Sparc_chr11_7211|reconstitution_TFBS_full|bg_192
214	225	CAAAGATAGTGC	Gata4/6	0.190587	0.273854299800777	+	derivatization:Sparc_chr11_7211|reconstitution_TFBS_full|bg_192
222	233	GTGCCATCTTCA	Gata4/6	0.0376297	0.0540700842408626	-	derivatization:Sparc_chr11_7211|reconstitution_TFBS_full|bg_192
240	251	AACCATTCTTCA	Sox17	0.042812	0.212851758910052	-	derivatization:Sparc_chr11_7211|reconstitution_TFBS_full|bg_192
244	257	ATTCTTCAAACTTT	Foxa2	0.013106	0.0581674464754887	+	derivatization:Sparc_chr11_7211|reconstitution_TFBS_full|bg_192
285	296	CCACTATCATGC	Gata4/6	0.146025	0.209823199527819	-	derivatization:Sparc_chr11_7211|reconstitution_TFBS_full|bg_192
3	14	TGCAGATAGGCA	Gata4/6	0.334159	0.480152785694343	+	derivatization:Sparc_chr11_7211|reconstitution_TFBS_full|bg_193
9	20	TAGGCAGTAATC	Jun_Atf3	0.0363294	0.0907374128795305	+	derivatization:Sparc_chr11_7211|reconstitution_TFBS_full|bg_193
60	71	TATGAGATATTG	Jun_Atf3	0.0740135	0.184858365625613	-	derivatization:Sparc_chr11_7211|reconstitution_TFBS_full|bg_193
61	72	ATGAGATATTGG	Gata4/6	0.165754	0.238171783013416	+	derivatization:Sparc_chr11_7211|reconstitution_TFBS_full|bg_193
65	78	GATATTGGTGTGGC	Foxa2	0.0222956	0.0989530077551432	-	derivatization:Sparc_chr11_7211|reconstitution_TFBS_full|bg_193
68	79	ATTGGTGTGGCG	Klf4	0.0572697	0.206449436310042	-	derivatization:Sparc_chr11_7211|reconstitution_TFBS_full|bg_193
74	87	GTGGCGCAAACAAA	Foxa2	0.0464599	0.206199736495236	+	derivatization:Sparc_chr11_7211|reconstitution_TFBS_full|bg_193
80	91	CAAACAAAGAAG	Sox17	0.0506449	0.251795198655136	+	derivatization:Sparc_chr11_7211|reconstitution_TFBS_full|bg_193
85	96	AAAGAAGTCAGA	Jun_Atf3	0.0729606	0.182228610605688	+	derivatization:Sparc_chr11_7211|reconstitution_TFBS_full|bg_193
91	102	GTCAGATTGTAA	Gata4/6	0.078108	0.112233319422831	+	derivatization:Sparc_chr11_7211|reconstitution_TFBS_full|bg_193
92	103	TCAGATTGTAAT	Sox17	0.0232729	0.115707691767209	-	derivatization:Sparc_chr11_7211|reconstitution_TFBS_full|bg_193
93	104	CAGATTGTAATC	Jun_Atf3	0.023863	0.0596009535952765	+	derivatization:Sparc_chr11_7211|reconstitution_TFBS_full|bg_193
97	108	TTGTAATCTCCG	Gata4/6	0.286266	0.411335374326523	-	derivatization:Sparc_chr11_7211|reconstitution_TFBS_full|bg_193
111	122	AGCATTTGTATC	Sox17	0.0117299	0.0583184585359016	-	derivatization:Sparc_chr11_7211|reconstitution_TFBS_full|bg_193
114	125	ATTTGTATCACT	Jun_Atf3	0.0693852	0.173298582969408	+	derivatization:Sparc_chr11_7211|reconstitution_TFBS_full|bg_193
115	126	TTTGTATCACTG	Gata4/6	0.146205	0.210081841376235	-	derivatization:Sparc_chr11_7211|reconstitution_TFBS_full|bg_193
129	140	GTAAAATCAATG	Gata4/6	0.047171	0.067779970175838	-	derivatization:Sparc_chr11_7211|reconstitution_TFBS_full|bg_193
132	143	AAATCAATGGGT	Sox17	0.0817395	0.406390646254045	+	derivatization:Sparc_chr11_7211|reconstitution_TFBS_full|bg_193
134	147	ATCAATGGGTTAAC	Hnf1b	0.00174869	0.121608203451032	+	derivatization:Sparc_chr11_7211|reconstitution_TFBS_full|bg_193
137	150	AATGGGTTAACAAG	Foxa2	0.0293475	0.130250964095789	+	derivatization:Sparc_chr11_7211|reconstitution_TFBS_full|bg_193
143	154	TTAACAAGGCAC	Sox17	0.0115817	0.0575816410391607	+	derivatization:Sparc_chr11_7211|reconstitution_TFBS_full|bg_193
161	172	TACCACTCCATA	Klf4	0.0165458	0.0596453462004986	+	derivatization:Sparc_chr11_7211|reconstitution_TFBS_full|bg_193
164	175	CACTCCATAATC	Jun_Atf3	0.0223153	0.0557353710667005	+	derivatization:Sparc_chr11_7211|reconstitution_TFBS_full|bg_193
168	179	CCATAATCAGTA	Gata4/6	0.0767857	0.222632410496169	-	derivatization:Sparc_chr11_7211|reconstitution_TFBS_full|bg_193
181	192	AAAACAAGGCAA	Sox17	0.0334501	0.166306470632466	+	derivatization:Sparc_chr11_7211|reconstitution_TFBS_full|bg_193
187	200	AGGCAACCATCAAA	Hnf1b	0.000731521	0.050871769494137	-	derivatization:Sparc_chr11_7211|reconstitution_TFBS_full|bg_193
197	208	CAAAGATAACCA	Gata4/6	0.566761	0.814378403612985	+	derivatization:Sparc_chr11_7211|reconstitution_TFBS_full|bg_193
208	221	ACTAAGCAAAGATA	Foxa2	0.0343138	0.152292547296706	+	derivatization:Sparc_chr11_7211|reconstitution_TFBS_full|bg_193
214	225	CAAAGATAGTGC	Gata4/6	0.190587	0.273854299800777	+	derivatization:Sparc_chr11_7211|reconstitution_TFBS_full|bg_193
222	233	GTGCTGGTCATT	Jun_Atf3	0.0604113	0.150885097763497	+	derivatization:Sparc_chr11_7211|reconstitution_TFBS_full|bg_193
227	238	GGTCATTGATCG	Sox17	0.0152301	0.0757206758239742	-	derivatization:Sparc_chr11_7211|reconstitution_TFBS_full|bg_193
230	241	CATTGATCGTAA	Gata4/6	0.0563356	0.0809485761980441	-	derivatization:Sparc_chr11_7211|reconstitution_TFBS_full|bg_193
232	243	TTGATCGTAACC	Jun_Atf3	0.0296361	0.0740200235027018	+	derivatization:Sparc_chr11_7211|reconstitution_TFBS_full|bg_193
240	251	AACCATTCTTCA	Sox17	0.042812	0.212851758910052	-	derivatization:Sparc_chr11_7211|reconstitution_TFBS_full|bg_193
242	253	CCATTCTTCATT	Jun_Atf3	0.0336425	0.0840265298298239	+	derivatization:Sparc_chr11_7211|reconstitution_TFBS_full|bg_193
250	261	CATTCCTCCCAG	Klf4	0.0226476	0.0816415007198451	+	derivatization:Sparc_chr11_7211|reconstitution_TFBS_full|bg_193
285	296	CCACTATCATGC	Gata4/6	0.146025	0.209823199527819	-	derivatization:Sparc_chr11_7211|reconstitution_TFBS_full|bg_193
3	14	TGCAGATAGGCA	Gata4/6	0.334159	0.480152785694343	+	derivatization:Sparc_chr11_7211|reconstitution_TFBS_full|bg_194
43	54	TGTCGATTTAAA	Gata4/6	0.0489744	0.0703712741171389	+	derivatization:Sparc_chr11_7211|reconstitution_TFBS_full|bg_194
45	58	TCGATTTAAATAGA	Foxa2	0.02436	0.108115290412247	+	derivatization:Sparc_chr11_7211|reconstitution_TFBS_full|bg_194
60	71	AATGAGATATTG	Jun_Atf3	0.0658124	0.164375049172098	-	derivatization:Sparc_chr11_7211|reconstitution_TFBS_full|bg_194
61	72	ATGAGATATTGG	Gata4/6	0.165754	0.238171783013416	+	derivatization:Sparc_chr11_7211|reconstitution_TFBS_full|bg_194
65	78	GATATTGGCTTTAT	Foxa2	0.149545	0.663715152081258	-	derivatization:Sparc_chr11_7211|reconstitution_TFBS_full|bg_194
74	87	TTTATTCAAACAAA	Foxa2	0.0954801	0.423762674059538	+	derivatization:Sparc_chr11_7211|reconstitution_TFBS_full|bg_194
80	91	CAAACAAAGAAG	Sox17	0.0506449	0.251795198655136	+	derivatization:Sparc_chr11_7211|reconstitution_TFBS_full|bg_194
85	96	AAAGAAGTCAGA	Jun_Atf3	0.0729606	0.182228610605688	+	derivatization:Sparc_chr11_7211|reconstitution_TFBS_full|bg_194
91	102	GTCAGATTGTAA	Gata4/6	0.078108	0.112233319422831	+	derivatization:Sparc_chr11_7211|reconstitution_TFBS_full|bg_194
92	103	TCAGATTGTAAT	Sox17	0.0232729	0.115707691767209	-	derivatization:Sparc_chr11_7211|reconstitution_TFBS_full|bg_194
93	104	CAGATTGTAATC	Jun_Atf3	0.023863	0.0596009535952765	+	derivatization:Sparc_chr11_7211|reconstitution_TFBS_full|bg_194
97	108	TTGTAATCTCCG	Gata4/6	0.286266	0.411335374326523	-	derivatization:Sparc_chr11_7211|reconstitution_TFBS_full|bg_194
111	122	TAGCTTTGTATC	Sox17	0.0140495	0.0698509947399508	-	derivatization:Sparc_chr11_7211|reconstitution_TFBS_full|bg_194
114	125	CTTTGTATCACT	Jun_Atf3	0.0746436	0.186432122523756	+	derivatization:Sparc_chr11_7211|reconstitution_TFBS_full|bg_194
115	126	TTTGTATCACTG	Gata4/6	0.146205	0.210081841376235	-	derivatization:Sparc_chr11_7211|reconstitution_TFBS_full|bg_194
123	136	ACTGCTTACAAATC	Foxa2	0.0178524	0.0792330628306894	-	derivatization:Sparc_chr11_7211|reconstitution_TFBS_full|bg_194
126	137	GCTTACAAATCA	Jun_Atf3	0.0237844	0.0594046398479443	-	derivatization:Sparc_chr11_7211|reconstitution_TFBS_full|bg_194
129	140	TACAAATCAATG	Gata4/6	0.0593207	0.0852378638741988	-	derivatization:Sparc_chr11_7211|reconstitution_TFBS_full|bg_194
132	143	AAATCAATGGGT	Sox17	0.0817395	0.406390646254045	+	derivatization:Sparc_chr11_7211|reconstitution_TFBS_full|bg_194
134	147	ATCAATGGGTTAAC	Hnf1b	0.00174869	0.121608203451032	+	derivatization:Sparc_chr11_7211|reconstitution_TFBS_full|bg_194
137	150	AATGGGTTAACAAG	Foxa2	0.0293475	0.130250964095789	+	derivatization:Sparc_chr11_7211|reconstitution_TFBS_full|bg_194
168	179	CCATAATCAGTA	Gata4/6	0.0767857	0.222632410496169	-	derivatization:Sparc_chr11_7211|reconstitution_TFBS_full|bg_194
176	189	AGTAGGTATACACC	Foxa2	0.0207963	0.0922987690476275	+	derivatization:Sparc_chr11_7211|reconstitution_TFBS_full|bg_194
181	192	GTATACACCCTG	Klf4	0.0599213	0.216008091677884	+	derivatization:Sparc_chr11_7211|reconstitution_TFBS_full|bg_194
197	208	CAAAGATAACCA	Gata4/6	0.566761	0.814378403612985	+	derivatization:Sparc_chr11_7211|reconstitution_TFBS_full|bg_194
208	221	ACTAAGCAAAGATA	Foxa2	0.0343138	0.152292547296706	+	derivatization:Sparc_chr11_7211|reconstitution_TFBS_full|bg_194
214	225	CAAAGATAGTGC	Gata4/6	0.190587	0.273854299800777	+	derivatization:Sparc_chr11_7211|reconstitution_TFBS_full|bg_194
218	231	GATAGTGCATTAAA	Hnf1b	0.00072275	0.0502618125821235	-	derivatization:Sparc_chr11_7211|reconstitution_TFBS_full|bg_194
222	235	GTGCATTAAATAAA	Foxa2	0.0152297	0.0675929161901229	+	derivatization:Sparc_chr11_7211|reconstitution_TFBS_full|bg_194
233	244	AAAACAAAACCA	Sox17	0.0471443	0.234390992655871	+	derivatization:Sparc_chr11_7211|reconstitution_TFBS_full|bg_194
240	251	AACCATTCTTCA	Sox17	0.042812	0.212851758910052	-	derivatization:Sparc_chr11_7211|reconstitution_TFBS_full|bg_194
273	284	AAAAAAACCCTG	Klf4	0.0156123	0.0562802063657269	+	derivatization:Sparc_chr11_7211|reconstitution_TFBS_full|bg_194
285	296	CCACTATCATGC	Gata4/6	0.146025	0.209823199527819	-	derivatization:Sparc_chr11_7211|reconstitution_TFBS_full|bg_194
3	14	TGCAGATAGGCA	Gata4/6	0.334159	0.480152785694343	+	derivatization:Sparc_chr11_7211|reconstitution_TFBS_full|bg_195
8	19	ATAGGCATAGCA	Klf4	0.0288684	0.104066633964781	-	derivatization:Sparc_chr11_7211|reconstitution_TFBS_full|bg_195
53	66	GTTATTTGATGAGA	Foxa2	0.0315706	0.140117593903484	-	derivatization:Sparc_chr11_7211|reconstitution_TFBS_full|bg_195
56	67	ATTTGATGAGAT	Gata4/6	0.0715032	0.102742887864938	+	derivatization:Sparc_chr11_7211|reconstitution_TFBS_full|bg_195
60	71	GATGAGATATTG	Jun_Atf3	0.101301	0.253012454433856	-	derivatization:Sparc_chr11_7211|reconstitution_TFBS_full|bg_195
61	72	ATGAGATATTGG	Gata4/6	0.165754	0.238171783013416	+	derivatization:Sparc_chr11_7211|reconstitution_TFBS_full|bg_195
74	87	TTCCACCAAACAAA	Foxa2	0.0145479	0.0645669307630675	+	derivatization:Sparc_chr11_7211|reconstitution_TFBS_full|bg_195
80	91	CAAACAAAGAAG	Sox17	0.0506449	0.251795198655136	+	derivatization:Sparc_chr11_7211|reconstitution_TFBS_full|bg_195
85	96	AAAGAAGTCAGA	Jun_Atf3	0.0729606	0.182228610605688	+	derivatization:Sparc_chr11_7211|reconstitution_TFBS_full|bg_195
91	102	GTCAGATTGTAA	Gata4/6	0.078108	0.112233319422831	+	derivatization:Sparc_chr11_7211|reconstitution_TFBS_full|bg_195
92	103	TCAGATTGTAAT	Sox17	0.0232729	0.115707691767209	-	derivatization:Sparc_chr11_7211|reconstitution_TFBS_full|bg_195
93	104	CAGATTGTAATC	Jun_Atf3	0.023863	0.0596009535952765	+	derivatization:Sparc_chr11_7211|reconstitution_TFBS_full|bg_195
97	108	TTGTAATCTCCG	Gata4/6	0.286266	0.411335374326523	-	derivatization:Sparc_chr11_7211|reconstitution_TFBS_full|bg_195
103	116	TCTCCGAAAATATT	Foxa2	0.0129605	0.0575216839650215	+	derivatization:Sparc_chr11_7211|reconstitution_TFBS_full|bg_195
111	124	AATATTTGTATCAC	Foxa2	0.0828764	0.367824550670013	-	derivatization:Sparc_chr11_7211|reconstitution_TFBS_full|bg_195
114	125	ATTTGTATCACT	Jun_Atf3	0.0693852	0.173298582969408	+	derivatization:Sparc_chr11_7211|reconstitution_TFBS_full|bg_195
115	126	TTTGTATCACTG	Gata4/6	0.146205	0.210081841376235	-	derivatization:Sparc_chr11_7211|reconstitution_TFBS_full|bg_195
124	135	CTGAGATCAAAT	Gata4/6	0.120968	0.173818817329096	+	derivatization:Sparc_chr11_7211|reconstitution_TFBS_full|bg_195
129	140	ATCAAATCAATG	Gata4/6	0.0822748	0.118220590833839	-	derivatization:Sparc_chr11_7211|reconstitution_TFBS_full|bg_195
132	143	AAATCAATGGGT	Sox17	0.0817395	0.406390646254045	+	derivatization:Sparc_chr11_7211|reconstitution_TFBS_full|bg_195
134	147	ATCAATGGGTTAAC	Hnf1b	0.00174869	0.121608203451032	+	derivatization:Sparc_chr11_7211|reconstitution_TFBS_full|bg_195
137	150	AATGGGTTAACAAG	Foxa2	0.0293475	0.130250964095789	+	derivatization:Sparc_chr11_7211|reconstitution_TFBS_full|bg_195
143	154	TTAACAAGGGGT	Sox17	0.0206317	0.102576231764564	+	derivatization:Sparc_chr11_7211|reconstitution_TFBS_full|bg_195
149	160	AGGGGTGGGTCA	Klf4	0.129561	0.467049686269797	-	derivatization:Sparc_chr11_7211|reconstitution_TFBS_full|bg_195
151	162	GGGTGGGTCAAT	Jun_Atf3	0.0313144	0.0782117965580156	+	derivatization:Sparc_chr11_7211|reconstitution_TFBS_full|bg_195
152	165	GGTGGGTCAATACC	Foxa2	0.0664956	0.295122787567184	+	derivatization:Sparc_chr11_7211|reconstitution_TFBS_full|bg_195
157	168	GTCAATACCTAC	Klf4	0.0155014	0.0558804270323834	+	derivatization:Sparc_chr11_7211|reconstitution_TFBS_full|bg_195
168	179	CCATAATCAGTA	Gata4/6	0.0767857	0.222632410496169	-	derivatization:Sparc_chr11_7211|reconstitution_TFBS_full|bg_195
178	191	TATATTTAATAACA	Foxa2	0.0474611	0.2106432926841	-	derivatization:Sparc_chr11_7211|reconstitution_TFBS_full|bg_195
180	191	TATTTAATAACA	Jun_Atf3	0.0203134	0.0507353648226245	+	derivatization:Sparc_chr11_7211|reconstitution_TFBS_full|bg_195
193	204	GAAACAAAGATA	Sox17	0.0462032	0.229712052398227	+	derivatization:Sparc_chr11_7211|reconstitution_TFBS_full|bg_195
197	208	CAAAGATAACCA	Gata4/6	0.566761	0.814378403612985	+	derivatization:Sparc_chr11_7211|reconstitution_TFBS_full|bg_195
208	221	ACTAAGCAAAGATA	Foxa2	0.0343138	0.152292547296706	+	derivatization:Sparc_chr11_7211|reconstitution_TFBS_full|bg_195
214	225	CAAAGATAGTGC	Gata4/6	0.190587	0.273854299800777	+	derivatization:Sparc_chr11_7211|reconstitution_TFBS_full|bg_195
223	234	TGCAATGTAATC	Jun_Atf3	0.0226981	0.0566914639735551	+	derivatization:Sparc_chr11_7211|reconstitution_TFBS_full|bg_195
227	238	ATGTAATCTCCT	Gata4/6	0.263053	0.377980634174911	-	derivatization:Sparc_chr11_7211|reconstitution_TFBS_full|bg_195
240	251	AACCATTCTTCA	Sox17	0.042812	0.212851758910052	-	derivatization:Sparc_chr11_7211|reconstitution_TFBS_full|bg_195
256	267	AGCGAATCTGTC	Gata4/6	0.0772881	0.111055205803294	-	derivatization:Sparc_chr11_7211|reconstitution_TFBS_full|bg_195
259	270	GAATCTGTCATG	Jun_Atf3	0.12493	0.312028962521807	+	derivatization:Sparc_chr11_7211|reconstitution_TFBS_full|bg_195
285	296	CCACTATCATGC	Gata4/6	0.146025	0.209823199527819	-	derivatization:Sparc_chr11_7211|reconstitution_TFBS_full|bg_195
3	14	TGCAGATAGGCA	Gata4/6	0.334159	0.480152785694343	+	derivatization:Sparc_chr11_7211|reconstitution_TFBS_full|bg_196
18	29	CTCCTATCTAGG	Gata4/6	0.307554	0.441924083599238	-	derivatization:Sparc_chr11_7211|reconstitution_TFBS_full|bg_196
27	38	AGGGGCAGGAGG	Klf4	0.026108	0.0941157694763999	-	derivatization:Sparc_chr11_7211|reconstitution_TFBS_full|bg_196
31	42	GCAGGAGGGGCC	Klf4	0.0245088	0.088350872182595	-	derivatization:Sparc_chr11_7211|reconstitution_TFBS_full|bg_196
52	63	AGAGGAGTCATG	Jun_Atf3	0.188568	0.470973164210455	+	derivatization:Sparc_chr11_7211|reconstitution_TFBS_full|bg_196
60	71	CATGAGATATTG	Jun_Atf3	0.0569502	0.142240549278872	-	derivatization:Sparc_chr11_7211|reconstitution_TFBS_full|bg_196
61	72	ATGAGATATTGG	Gata4/6	0.165754	0.238171783013416	+	derivatization:Sparc_chr11_7211|reconstitution_TFBS_full|bg_196
69	80	TTGGGTAGGGAC	Klf4	0.0777788	0.280381936990616	-	derivatization:Sparc_chr11_7211|reconstitution_TFBS_full|bg_196
74	87	TAGGGACAAACAAA	Foxa2	0.0236885	0.10513501875741	+	derivatization:Sparc_chr11_7211|reconstitution_TFBS_full|bg_196
76	87	GGGACAAACAAA	Sox17	0.0109957	0.0546681791424661	+	derivatization:Sparc_chr11_7211|reconstitution_TFBS_full|bg_196
80	91	CAAACAAAGAAG	Sox17	0.0506449	0.251795198655136	+	derivatization:Sparc_chr11_7211|reconstitution_TFBS_full|bg_196
85	96	AAAGAAGTCAGA	Jun_Atf3	0.0729606	0.182228610605688	+	derivatization:Sparc_chr11_7211|reconstitution_TFBS_full|bg_196
91	102	GTCAGATTGTAA	Gata4/6	0.078108	0.112233319422831	+	derivatization:Sparc_chr11_7211|reconstitution_TFBS_full|bg_196
92	103	TCAGATTGTAAT	Sox17	0.0232729	0.115707691767209	-	derivatization:Sparc_chr11_7211|reconstitution_TFBS_full|bg_196
93	104	CAGATTGTAATC	Jun_Atf3	0.023863	0.0596009535952765	+	derivatization:Sparc_chr11_7211|reconstitution_TFBS_full|bg_196
97	108	TTGTAATCTCCG	Gata4/6	0.286266	0.411335374326523	-	derivatization:Sparc_chr11_7211|reconstitution_TFBS_full|bg_196
111	122	TCCTTTTGTATC	Sox17	0.0278004	0.138217416574862	-	derivatization:Sparc_chr11_7211|reconstitution_TFBS_full|bg_196
114	125	TTTTGTATCACT	Jun_Atf3	0.0714443	0.17844145367083	+	derivatization:Sparc_chr11_7211|reconstitution_TFBS_full|bg_196
115	126	TTTGTATCACTG	Gata4/6	0.146205	0.210081841376235	-	derivatization:Sparc_chr11_7211|reconstitution_TFBS_full|bg_196
129	140	GTGAAATCAATG	Gata4/6	0.0756203	0.1086587453878	-	derivatization:Sparc_chr11_7211|reconstitution_TFBS_full|bg_196
132	143	AAATCAATGGGT	Sox17	0.0817395	0.406390646254045	+	derivatization:Sparc_chr11_7211|reconstitution_TFBS_full|bg_196
134	147	ATCAATGGGTTAAC	Hnf1b	0.00174869	0.121608203451032	+	derivatization:Sparc_chr11_7211|reconstitution_TFBS_full|bg_196
137	150	AATGGGTTAACAAG	Foxa2	0.0293475	0.130250964095789	+	derivatization:Sparc_chr11_7211|reconstitution_TFBS_full|bg_196
156	167	TTGGGTAAGGCT	Klf4	0.0513194	0.184999418571593	-	derivatization:Sparc_chr11_7211|reconstitution_TFBS_full|bg_196
164	175	GGCTCCATAATC	Jun_Atf3	0.0248072	0.0619592161936363	+	derivatization:Sparc_chr11_7211|reconstitution_TFBS_full|bg_196
168	179	CCATAATCAGTA	Gata4/6	0.0767857	0.222632410496169	-	derivatization:Sparc_chr11_7211|reconstitution_TFBS_full|bg_196
197	208	CAAAGATAACCA	Gata4/6	0.566761	0.814378403612985	+	derivatization:Sparc_chr11_7211|reconstitution_TFBS_full|bg_196
208	221	ACTAAGCAAAGATA	Foxa2	0.0343138	0.152292547296706	+	derivatization:Sparc_chr11_7211|reconstitution_TFBS_full|bg_196
214	225	CAAAGATAGTGC	Gata4/6	0.190587	0.273854299800777	+	derivatization:Sparc_chr11_7211|reconstitution_TFBS_full|bg_196
223	234	TGCCTATCCTCT	Gata4/6	0.0547831	0.0787177902554525	-	derivatization:Sparc_chr11_7211|reconstitution_TFBS_full|bg_196
232	245	TCTGAACAAACCAT	Foxa2	0.0174393	0.0773996298885999	+	derivatization:Sparc_chr11_7211|reconstitution_TFBS_full|bg_196
234	245	TGAACAAACCAT	Sox17	0.0177611	0.088304245893145	+	derivatization:Sparc_chr11_7211|reconstitution_TFBS_full|bg_196
240	251	AACCATTCTTCA	Sox17	0.042812	0.212851758910052	-	derivatization:Sparc_chr11_7211|reconstitution_TFBS_full|bg_196
242	253	CCATTCTTCATC	Jun_Atf3	0.0517838	0.129336791718857	+	derivatization:Sparc_chr11_7211|reconstitution_TFBS_full|bg_196
256	267	TAAAGAGTCATT	Jun_Atf3	0.141659	0.353811821034793	+	derivatization:Sparc_chr11_7211|reconstitution_TFBS_full|bg_196
285	296	CCACTATCATGC	Gata4/6	0.146025	0.209823199527819	-	derivatization:Sparc_chr11_7211|reconstitution_TFBS_full|bg_196
3	14	TGCAGATAGGCA	Gata4/6	0.334159	0.480152785694343	+	derivatization:Sparc_chr11_7211|reconstitution_TFBS_full|bg_197
11	22	GGCACAATCCTA	Sox17	0.0173166	0.0860942905807205	+	derivatization:Sparc_chr11_7211|reconstitution_TFBS_full|bg_197
33	44	CAGGGCATTCTG	Klf4	0.018521	0.0667656720726369	-	derivatization:Sparc_chr11_7211|reconstitution_TFBS_full|bg_197
43	54	TGAAATGTCAGG	Jun_Atf3	0.0275913	0.0689128689156163	+	derivatization:Sparc_chr11_7211|reconstitution_TFBS_full|bg_197
60	71	AATGAGATATTG	Jun_Atf3	0.0658124	0.164375049172098	-	derivatization:Sparc_chr11_7211|reconstitution_TFBS_full|bg_197
61	72	ATGAGATATTGG	Gata4/6	0.165754	0.238171783013416	+	derivatization:Sparc_chr11_7211|reconstitution_TFBS_full|bg_197
65	78	GATATTGGAAGGGC	Foxa2	0.0123119	0.0546430477843407	-	derivatization:Sparc_chr11_7211|reconstitution_TFBS_full|bg_197
74	87	AGGGCACAAACAAA	Foxa2	0.0165513	0.0734584813711091	+	derivatization:Sparc_chr11_7211|reconstitution_TFBS_full|bg_197
80	91	CAAACAAAGAAG	Sox17	0.0506449	0.251795198655136	+	derivatization:Sparc_chr11_7211|reconstitution_TFBS_full|bg_197
85	96	AAAGAAGTCAGA	Jun_Atf3	0.0729606	0.182228610605688	+	derivatization:Sparc_chr11_7211|reconstitution_TFBS_full|bg_197
91	102	GTCAGATTGTAA	Gata4/6	0.078108	0.112233319422831	+	derivatization:Sparc_chr11_7211|reconstitution_TFBS_full|bg_197
92	103	TCAGATTGTAAT	Sox17	0.0232729	0.115707691767209	-	derivatization:Sparc_chr11_7211|reconstitution_TFBS_full|bg_197
93	104	CAGATTGTAATC	Jun_Atf3	0.023863	0.0596009535952765	+	derivatization:Sparc_chr11_7211|reconstitution_TFBS_full|bg_197
97	108	TTGTAATCTCCG	Gata4/6	0.286266	0.411335374326523	-	derivatization:Sparc_chr11_7211|reconstitution_TFBS_full|bg_197
111	122	CACCTTTGTATC	Sox17	0.0201854	0.100357327251774	-	derivatization:Sparc_chr11_7211|reconstitution_TFBS_full|bg_197
114	125	CTTTGTATCACT	Jun_Atf3	0.0746436	0.186432122523756	+	derivatization:Sparc_chr11_7211|reconstitution_TFBS_full|bg_197
115	126	TTTGTATCACTG	Gata4/6	0.146205	0.210081841376235	-	derivatization:Sparc_chr11_7211|reconstitution_TFBS_full|bg_197
129	140	AGGAAATCAATG	Gata4/6	0.0632883	0.0909389049729598	-	derivatization:Sparc_chr11_7211|reconstitution_TFBS_full|bg_197
132	143	AAATCAATGGGT	Sox17	0.0817395	0.406390646254045	+	derivatization:Sparc_chr11_7211|reconstitution_TFBS_full|bg_197
134	147	ATCAATGGGTTAAC	Hnf1b	0.00174869	0.121608203451032	+	derivatization:Sparc_chr11_7211|reconstitution_TFBS_full|bg_197
137	150	AATGGGTTAACAAG	Foxa2	0.0293475	0.130250964095789	+	derivatization:Sparc_chr11_7211|reconstitution_TFBS_full|bg_197
168	179	CCATAATCAGTA	Gata4/6	0.0767857	0.222632410496169	-	derivatization:Sparc_chr11_7211|reconstitution_TFBS_full|bg_197
169	182	CATAATCAGTAACC	Hnf1b	0.0166823	1.16012817162056	+	derivatization:Sparc_chr11_7211|reconstitution_TFBS_full|bg_197
171	182	TAATCAGTAACC	Jun_Atf3	0.0516573	0.129020841476649	+	derivatization:Sparc_chr11_7211|reconstitution_TFBS_full|bg_197
189	202	TCTGTTTTCAAAGA	Foxa2	0.015109	0.0670572217914054	-	derivatization:Sparc_chr11_7211|reconstitution_TFBS_full|bg_197
197	208	CAAAGATAACCA	Gata4/6	0.566761	0.814378403612985	+	derivatization:Sparc_chr11_7211|reconstitution_TFBS_full|bg_197
208	221	ACTAAGCAAAGATA	Foxa2	0.0343138	0.152292547296706	+	derivatization:Sparc_chr11_7211|reconstitution_TFBS_full|bg_197
214	225	CAAAGATAGTGC	Gata4/6	0.190587	0.273854299800777	+	derivatization:Sparc_chr11_7211|reconstitution_TFBS_full|bg_197
234	247	TGTATTAACCATTC	Foxa2	0.0119582	0.0530732457228132	-	derivatization:Sparc_chr11_7211|reconstitution_TFBS_full|bg_197
236	249	TATTAACCATTCTT	Hnf1b	0.00108105	0.0751788758103142	-	derivatization:Sparc_chr11_7211|reconstitution_TFBS_full|bg_197
240	251	AACCATTCTTCA	Sox17	0.042812	0.212851758910052	-	derivatization:Sparc_chr11_7211|reconstitution_TFBS_full|bg_197
242	253	CCATTCTTCATT	Jun_Atf3	0.0336425	0.0840265298298239	+	derivatization:Sparc_chr11_7211|reconstitution_TFBS_full|bg_197
264	275	GAACCAGCCCTT	Klf4	0.065295	0.235379545272006	+	derivatization:Sparc_chr11_7211|reconstitution_TFBS_full|bg_197
274	287	TTTCATGATTTCCA	Hnf1b	0.00102397	0.0712093922237523	+	derivatization:Sparc_chr11_7211|reconstitution_TFBS_full|bg_197
276	287	TCATGATTTCCA	Gata4/6	0.0755014	0.10848789807793	+	derivatization:Sparc_chr11_7211|reconstitution_TFBS_full|bg_197
277	288	CATGATTTCCAC	Jun_Atf3	0.0503604	0.125781664645667	-	derivatization:Sparc_chr11_7211|reconstitution_TFBS_full|bg_197
285	296	CCACTATCATGC	Gata4/6	0.146025	0.209823199527819	-	derivatization:Sparc_chr11_7211|reconstitution_TFBS_full|bg_197
289	300	TATCATGCCTTT	Klf4	0.0224486	0.0809241329350357	+	derivatization:Sparc_chr11_7211|reconstitution_TFBS_full|bg_197
3	14	TGCAGATAGGCA	Gata4/6	0.334159	0.480152785694343	+	derivatization:Sparc_chr11_7211|reconstitution_TFBS_full|bg_198
25	36	TTCTATTGACTT	Sox17	0.0345679	0.171863924059301	-	derivatization:Sparc_chr11_7211|reconstitution_TFBS_full|bg_198
26	39	TCTATTGACTTGAT	Foxa2	0.0813097	0.360871175239436	-	derivatization:Sparc_chr11_7211|reconstitution_TFBS_full|bg_198
29	40	ATTGACTTGATC	Jun_Atf3	0.0291739	0.0728656187442164	-	derivatization:Sparc_chr11_7211|reconstitution_TFBS_full|bg_198
33	44	ACTTGATCTGAG	Gata4/6	0.122626	0.176201196132842	-	derivatization:Sparc_chr11_7211|reconstitution_TFBS_full|bg_198
52	63	GGATGCCTCATG	Jun_Atf3	0.139479	0.348366986821253	+	derivatization:Sparc_chr11_7211|reconstitution_TFBS_full|bg_198
60	71	CATGAGATATTG	Jun_Atf3	0.0569502	0.142240549278872	-	derivatization:Sparc_chr11_7211|reconstitution_TFBS_full|bg_198
61	72	ATGAGATATTGG	Gata4/6	0.165754	0.238171783013416	+	derivatization:Sparc_chr11_7211|reconstitution_TFBS_full|bg_198
74	87	AGGTGGCAAACAAA	Foxa2	0.0300334	0.133295146267125	+	derivatization:Sparc_chr11_7211|reconstitution_TFBS_full|bg_198
80	91	CAAACAAAGAAG	Sox17	0.0506449	0.251795198655136	+	derivatization:Sparc_chr11_7211|reconstitution_TFBS_full|bg_198
85	96	AAAGAAGTCAGA	Jun_Atf3	0.0729606	0.182228610605688	+	derivatization:Sparc_chr11_7211|reconstitution_TFBS_full|bg_198
91	102	GTCAGATTGTAA	Gata4/6	0.078108	0.112233319422831	+	derivatization:Sparc_chr11_7211|reconstitution_TFBS_full|bg_198
92	103	TCAGATTGTAAT	Sox17	0.0232729	0.115707691767209	-	derivatization:Sparc_chr11_7211|reconstitution_TFBS_full|bg_198
93	104	CAGATTGTAATC	Jun_Atf3	0.023863	0.0596009535952765	+	derivatization:Sparc_chr11_7211|reconstitution_TFBS_full|bg_198
97	108	TTGTAATCTCCG	Gata4/6	0.286266	0.411335374326523	-	derivatization:Sparc_chr11_7211|reconstitution_TFBS_full|bg_198
105	116	TCCGGTGTCATT	Jun_Atf3	0.0888907	0.222016112213537	+	derivatization:Sparc_chr11_7211|reconstitution_TFBS_full|bg_198
111	122	GTCATTTGTATC	Sox17	0.0150955	0.0750514745077709	-	derivatization:Sparc_chr11_7211|reconstitution_TFBS_full|bg_198
114	125	ATTTGTATCACT	Jun_Atf3	0.0693852	0.173298582969408	+	derivatization:Sparc_chr11_7211|reconstitution_TFBS_full|bg_198
115	126	TTTGTATCACTG	Gata4/6	0.146205	0.210081841376235	-	derivatization:Sparc_chr11_7211|reconstitution_TFBS_full|bg_198
129	140	AGTAAATCAATG	Gata4/6	0.0386973	0.0556041177818035	-	derivatization:Sparc_chr11_7211|reconstitution_TFBS_full|bg_198
132	143	AAATCAATGGGT	Sox17	0.0817395	0.406390646254045	+	derivatization:Sparc_chr11_7211|reconstitution_TFBS_full|bg_198
134	147	ATCAATGGGTTAAC	Hnf1b	0.00174869	0.121608203451032	+	derivatization:Sparc_chr11_7211|reconstitution_TFBS_full|bg_198
137	150	AATGGGTTAACAAG	Foxa2	0.0293475	0.130250964095789	+	derivatization:Sparc_chr11_7211|reconstitution_TFBS_full|bg_198
141	154	GGTTAACAAGTAAA	Hnf1b	0.00589279	0.409799109741697	-	derivatization:Sparc_chr11_7211|reconstitution_TFBS_full|bg_198
142	155	GTTAACAAGTAAAT	Hnf1b	0.00370191	0.257439926137515	+	derivatization:Sparc_chr11_7211|reconstitution_TFBS_full|bg_198
145	158	AACAAGTAAATTTA	Foxa2	0.0330871	0.146848170172375	+	derivatization:Sparc_chr11_7211|reconstitution_TFBS_full|bg_198
160	171	CTGCCTACCCAT	Klf4	0.0274805	0.0990634442736406	+	derivatization:Sparc_chr11_7211|reconstitution_TFBS_full|bg_198
168	179	CCATAATCAGTA	Gata4/6	0.0767857	0.222632410496169	-	derivatization:Sparc_chr11_7211|reconstitution_TFBS_full|bg_198
179	190	ATGAGAATTGCT	Sox17	0.0116637	0.0579893268335787	+	derivatization:Sparc_chr11_7211|reconstitution_TFBS_full|bg_198
197	208	CAAAGATAACCA	Gata4/6	0.566761	0.814378403612985	+	derivatization:Sparc_chr11_7211|reconstitution_TFBS_full|bg_198
208	221	ACTAAGCAAAGATA	Foxa2	0.0343138	0.152292547296706	+	derivatization:Sparc_chr11_7211|reconstitution_TFBS_full|bg_198
214	225	CAAAGATAGTGC	Gata4/6	0.190587	0.273854299800777	+	derivatization:Sparc_chr11_7211|reconstitution_TFBS_full|bg_198
234	245	TGGCACAACCAT	Klf4	0.0220725	0.0795683438703783	+	derivatization:Sparc_chr11_7211|reconstitution_TFBS_full|bg_198
240	251	AACCATTCTTCA	Sox17	0.042812	0.212851758910052	-	derivatization:Sparc_chr11_7211|reconstitution_TFBS_full|bg_198
242	253	CCATTCTTCACA	Jun_Atf3	0.0305077	0.0761969581359685	+	derivatization:Sparc_chr11_7211|reconstitution_TFBS_full|bg_198
254	265	GACATATCCCTA	Gata4/6	0.044762	0.0643184801045316	-	derivatization:Sparc_chr11_7211|reconstitution_TFBS_full|bg_198
260	273	TCCCTATAAATAAC	Foxa2	0.0333786	0.148141914308465	+	derivatization:Sparc_chr11_7211|reconstitution_TFBS_full|bg_198
277	288	AGTAAAACCCAC	Klf4	0.0285072	0.102764557362403	+	derivatization:Sparc_chr11_7211|reconstitution_TFBS_full|bg_198
285	296	CCACTATCATGC	Gata4/6	0.146025	0.209823199527819	-	derivatization:Sparc_chr11_7211|reconstitution_TFBS_full|bg_198
3	14	TGCAGATAGGCA	Gata4/6	0.334159	0.480152785694343	+	derivatization:Sparc_chr11_7211|reconstitution_TFBS_full|bg_199
53	64	CAGGGAGGATGA	Klf4	0.0174989	0.0630811413547792	-	derivatization:Sparc_chr11_7211|reconstitution_TFBS_full|bg_199
60	71	GATGAGATATTG	Jun_Atf3	0.101301	0.253012454433856	-	derivatization:Sparc_chr11_7211|reconstitution_TFBS_full|bg_199
61	72	ATGAGATATTGG	Gata4/6	0.165754	0.238171783013416	+	derivatization:Sparc_chr11_7211|reconstitution_TFBS_full|bg_199
74	87	CCCACTCAAACAAA	Foxa2	0.0284954	0.126469148046516	+	derivatization:Sparc_chr11_7211|reconstitution_TFBS_full|bg_199
80	91	CAAACAAAGAAG	Sox17	0.0506449	0.251795198655136	+	derivatization:Sparc_chr11_7211|reconstitution_TFBS_full|bg_199
85	96	AAAGAAGTCAGA	Jun_Atf3	0.0729606	0.182228610605688	+	derivatization:Sparc_chr11_7211|reconstitution_TFBS_full|bg_199
91	102	GTCAGATTGTAA	Gata4/6	0.078108	0.112233319422831	+	derivatization:Sparc_chr11_7211|reconstitution_TFBS_full|bg_199
92	103	TCAGATTGTAAT	Sox17	0.0232729	0.115707691767209	-	derivatization:Sparc_chr11_7211|reconstitution_TFBS_full|bg_199
93	104	CAGATTGTAATC	Jun_Atf3	0.023863	0.0596009535952765	+	derivatization:Sparc_chr11_7211|reconstitution_TFBS_full|bg_199
97	108	TTGTAATCTCCG	Gata4/6	0.286266	0.411335374326523	-	derivatization:Sparc_chr11_7211|reconstitution_TFBS_full|bg_199
110	121	AGGGGTTTGTAT	Klf4	0.021948	0.0791195383969674	-	derivatization:Sparc_chr11_7211|reconstitution_TFBS_full|bg_199
114	125	GTTTGTATCACT	Jun_Atf3	0.0791525	0.197693688113402	+	derivatization:Sparc_chr11_7211|reconstitution_TFBS_full|bg_199
115	126	TTTGTATCACTG	Gata4/6	0.146205	0.210081841376235	-	derivatization:Sparc_chr11_7211|reconstitution_TFBS_full|bg_199
129	140	GTAAAATCAATG	Gata4/6	0.047171	0.067779970175838	-	derivatization:Sparc_chr11_7211|reconstitution_TFBS_full|bg_199
132	143	AAATCAATGGGT	Sox17	0.0817395	0.406390646254045	+	derivatization:Sparc_chr11_7211|reconstitution_TFBS_full|bg_199
134	147	ATCAATGGGTTAAC	Hnf1b	0.00174869	0.121608203451032	+	derivatization:Sparc_chr11_7211|reconstitution_TFBS_full|bg_199
137	150	AATGGGTTAACAAG	Foxa2	0.0293475	0.130250964095789	+	derivatization:Sparc_chr11_7211|reconstitution_TFBS_full|bg_199
143	154	TTAACAAGGAGA	Sox17	0.0142198	0.0706976885300653	+	derivatization:Sparc_chr11_7211|reconstitution_TFBS_full|bg_199
168	179	CCATAATCAGTA	Gata4/6	0.0767857	0.222632410496169	-	derivatization:Sparc_chr11_7211|reconstitution_TFBS_full|bg_199
178	189	TAGGGTGATTCA	Klf4	0.0418412	0.150831803807873	-	derivatization:Sparc_chr11_7211|reconstitution_TFBS_full|bg_199
180	191	GGGTGATTCAGC	Jun_Atf3	0.0319488	0.0797962932667632	+	derivatization:Sparc_chr11_7211|reconstitution_TFBS_full|bg_199
180	191	GGGTGATTCAGC	Gata4/6	0.0433154	0.0622398617827583	+	derivatization:Sparc_chr11_7211|reconstitution_TFBS_full|bg_199
181	192	GGTGATTCAGCA	Jun_Atf3	0.129497	0.323435640436136	-	derivatization:Sparc_chr11_7211|reconstitution_TFBS_full|bg_199
193	204	TAGACAAAGATA	Sox17	0.0211038	0.104923408149256	+	derivatization:Sparc_chr11_7211|reconstitution_TFBS_full|bg_199
197	208	CAAAGATAACCA	Gata4/6	0.566761	0.814378403612985	+	derivatization:Sparc_chr11_7211|reconstitution_TFBS_full|bg_199
208	221	ACTAAGCAAAGATA	Foxa2	0.0343138	0.152292547296706	+	derivatization:Sparc_chr11_7211|reconstitution_TFBS_full|bg_199
214	225	CAAAGATAGTGC	Gata4/6	0.190587	0.273854299800777	+	derivatization:Sparc_chr11_7211|reconstitution_TFBS_full|bg_199
240	251	AACCATTCTTCA	Sox17	0.042812	0.212851758910052	-	derivatization:Sparc_chr11_7211|reconstitution_TFBS_full|bg_199
277	288	GGGGAAGCCCAC	Klf4	0.0161479	0.0582109711172039	+	derivatization:Sparc_chr11_7211|reconstitution_TFBS_full|bg_199
285	296	CCACTATCATGC	Gata4/6	0.146025	0.209823199527819	-	derivatization:Sparc_chr11_7211|reconstitution_TFBS_full|bg_199
3	14	TGCAGATAGGCA	Gata4/6	0.334159	0.480152785694343	+	derivatization:Sparc_chr11_7211|reconstitution_TFBS_full|bg_2
8	19	ATAGGCATTGGT	Klf4	0.0199591	0.0719498258984378	-	derivatization:Sparc_chr11_7211|reconstitution_TFBS_full|bg_2
10	21	AGGCATTGGTTT	Sox17	0.015334	0.0762372435561697	-	derivatization:Sparc_chr11_7211|reconstitution_TFBS_full|bg_2
21	32	TGGTTTTGTTTT	Sox17	0.0471443	0.234390992655871	-	derivatization:Sparc_chr11_7211|reconstitution_TFBS_full|bg_2
26	37	TTGTTTTGTTTT	Sox17	0.0702869	0.349450861752194	-	derivatization:Sparc_chr11_7211|reconstitution_TFBS_full|bg_2
31	42	TTGTTTTGTTTT	Sox17	0.0702869	0.349450861752194	-	derivatization:Sparc_chr11_7211|reconstitution_TFBS_full|bg_2
36	47	TTGTTTTGTTTT	Sox17	0.0702869	0.349450861752194	-	derivatization:Sparc_chr11_7211|reconstitution_TFBS_full|bg_2
41	52	TTGTTTTGTTTT	Sox17	0.0702869	0.349450861752194	-	derivatization:Sparc_chr11_7211|reconstitution_TFBS_full|bg_2
46	57	TTGTTTTGTTTT	Sox17	0.0702869	0.349450861752194	-	derivatization:Sparc_chr11_7211|reconstitution_TFBS_full|bg_2
51	62	TTGTTTTGTTAT	Sox17	0.0447567	0.222520375549134	-	derivatization:Sparc_chr11_7211|reconstitution_TFBS_full|bg_2
60	71	TATGAGATATTG	Jun_Atf3	0.0740135	0.184858365625613	-	derivatization:Sparc_chr11_7211|reconstitution_TFBS_full|bg_2
61	72	ATGAGATATTGG	Gata4/6	0.165754	0.238171783013416	+	derivatization:Sparc_chr11_7211|reconstitution_TFBS_full|bg_2
65	78	GATATTGGAATGCA	Foxa2	0.0162714	0.0722162207066433	-	derivatization:Sparc_chr11_7211|reconstitution_TFBS_full|bg_2
74	87	ATGCAACAAACAAA	Foxa2	0.0249193	0.110597592626022	+	derivatization:Sparc_chr11_7211|reconstitution_TFBS_full|bg_2
76	87	GCAACAAACAAA	Sox17	0.011574	0.0575433583487093	+	derivatization:Sparc_chr11_7211|reconstitution_TFBS_full|bg_2
80	91	CAAACAAAGAAG	Sox17	0.0506449	0.251795198655136	+	derivatization:Sparc_chr11_7211|reconstitution_TFBS_full|bg_2
85	96	AAAGAAGTCAGA	Jun_Atf3	0.0729606	0.182228610605688	+	derivatization:Sparc_chr11_7211|reconstitution_TFBS_full|bg_2
91	102	GTCAGATTGTAA	Gata4/6	0.078108	0.112233319422831	+	derivatization:Sparc_chr11_7211|reconstitution_TFBS_full|bg_2
92	103	TCAGATTGTAAT	Sox17	0.0232729	0.115707691767209	-	derivatization:Sparc_chr11_7211|reconstitution_TFBS_full|bg_2
93	104	CAGATTGTAATC	Jun_Atf3	0.023863	0.0596009535952765	+	derivatization:Sparc_chr11_7211|reconstitution_TFBS_full|bg_2
97	108	TTGTAATCTCCG	Gata4/6	0.286266	0.411335374326523	-	derivatization:Sparc_chr11_7211|reconstitution_TFBS_full|bg_2
111	122	GTCTTTTGTATC	Sox17	0.0284843	0.141617615535868	-	derivatization:Sparc_chr11_7211|reconstitution_TFBS_full|bg_2
114	125	TTTTGTATCACT	Jun_Atf3	0.0714443	0.17844145367083	+	derivatization:Sparc_chr11_7211|reconstitution_TFBS_full|bg_2
115	126	TTTGTATCACTG	Gata4/6	0.146205	0.210081841376235	-	derivatization:Sparc_chr11_7211|reconstitution_TFBS_full|bg_2
129	142	CCTAAATCAATGGG	Foxa2	0.0121243	0.0538104357777177	+	derivatization:Sparc_chr11_7211|reconstitution_TFBS_full|bg_2
129	140	CCTAAATCAATG	Gata4/6	0.045118	0.0648300162047329	-	derivatization:Sparc_chr11_7211|reconstitution_TFBS_full|bg_2
132	143	AAATCAATGGGT	Sox17	0.0817395	0.406390646254045	+	derivatization:Sparc_chr11_7211|reconstitution_TFBS_full|bg_2
134	147	ATCAATGGGTTAAC	Hnf1b	0.00174869	0.121608203451032	+	derivatization:Sparc_chr11_7211|reconstitution_TFBS_full|bg_2
137	150	AATGGGTTAACAAG	Foxa2	0.0293475	0.130250964095789	+	derivatization:Sparc_chr11_7211|reconstitution_TFBS_full|bg_2
168	179	CCATAATCAGTA	Gata4/6	0.0767857	0.222632410496169	-	derivatization:Sparc_chr11_7211|reconstitution_TFBS_full|bg_2
176	189	AGTATTTATACTTT	Foxa2	0.127421	0.565523744647738	-	derivatization:Sparc_chr11_7211|reconstitution_TFBS_full|bg_2
197	208	CAAAGATAACCA	Gata4/6	0.566761	0.814378403612985	+	derivatization:Sparc_chr11_7211|reconstitution_TFBS_full|bg_2
208	221	ACTAAGCAAAGATA	Foxa2	0.0343138	0.152292547296706	+	derivatization:Sparc_chr11_7211|reconstitution_TFBS_full|bg_2
214	225	CAAAGATAGTGC	Gata4/6	0.190587	0.273854299800777	+	derivatization:Sparc_chr11_7211|reconstitution_TFBS_full|bg_2
219	232	ATAGTGCAAACTTA	Foxa2	0.0539244	0.239328906662814	+	derivatization:Sparc_chr11_7211|reconstitution_TFBS_full|bg_2
224	237	GCAAACTTATTAAC	Hnf1b	0.00101478	0.0705702970212207	-	derivatization:Sparc_chr11_7211|reconstitution_TFBS_full|bg_2
228	241	ACTTATTAACTAAA	Hnf1b	0.000886942	0.0616801280874628	-	derivatization:Sparc_chr11_7211|reconstitution_TFBS_full|bg_2
229	242	CTTATTAACTAAAC	Foxa2	0.0249682	0.110814622088303	-	derivatization:Sparc_chr11_7211|reconstitution_TFBS_full|bg_2
240	251	AACCATTCTTCA	Sox17	0.042812	0.212851758910052	-	derivatization:Sparc_chr11_7211|reconstitution_TFBS_full|bg_2
242	253	CCATTCTTCATC	Jun_Atf3	0.0517838	0.129336791718857	+	derivatization:Sparc_chr11_7211|reconstitution_TFBS_full|bg_2
246	257	TCTTCATCTATT	Gata4/6	0.0557979	0.0801759555208579	-	derivatization:Sparc_chr11_7211|reconstitution_TFBS_full|bg_2
252	265	TCTATTTGCTAGCA	Foxa2	0.0424177	0.18825952192609	-	derivatization:Sparc_chr11_7211|reconstitution_TFBS_full|bg_2
268	279	CATGACACGCAT	Jun_Atf3	0.0938142	0.234313195355906	-	derivatization:Sparc_chr11_7211|reconstitution_TFBS_full|bg_2
270	281	TGACACGCATTT	Klf4	0.018735	0.06753711280605	+	derivatization:Sparc_chr11_7211|reconstitution_TFBS_full|bg_2
285	296	CCACTATCATGC	Gata4/6	0.146025	0.209823199527819	-	derivatization:Sparc_chr11_7211|reconstitution_TFBS_full|bg_2
3	14	TGCAGATAGGCA	Gata4/6	0.334159	0.480152785694343	+	derivatization:Sparc_chr11_7211|reconstitution_TFBS_full|bg_20
37	48	AGAGGTGTGGGA	Klf4	0.0692551	0.249655164189713	-	derivatization:Sparc_chr11_7211|reconstitution_TFBS_full|bg_20
39	50	AGGTGTGGGAAC	Klf4	0.0142458	0.0513541607479278	-	derivatization:Sparc_chr11_7211|reconstitution_TFBS_full|bg_20
45	56	GGGAACACCCAA	Klf4	0.136805	0.493163315582155	+	derivatization:Sparc_chr11_7211|reconstitution_TFBS_full|bg_20
60	71	TATGAGATATTG	Jun_Atf3	0.0740135	0.184858365625613	-	derivatization:Sparc_chr11_7211|reconstitution_TFBS_full|bg_20
61	72	ATGAGATATTGG	Gata4/6	0.165754	0.238171783013416	+	derivatization:Sparc_chr11_7211|reconstitution_TFBS_full|bg_20
74	87	GAGCAGCAAACAAA	Foxa2	0.0479524	0.212823795236626	+	derivatization:Sparc_chr11_7211|reconstitution_TFBS_full|bg_20
80	91	CAAACAAAGAAG	Sox17	0.0506449	0.251795198655136	+	derivatization:Sparc_chr11_7211|reconstitution_TFBS_full|bg_20
85	96	AAAGAAGTCAGA	Jun_Atf3	0.0729606	0.182228610605688	+	derivatization:Sparc_chr11_7211|reconstitution_TFBS_full|bg_20
91	102	GTCAGATTGTAA	Gata4/6	0.078108	0.112233319422831	+	derivatization:Sparc_chr11_7211|reconstitution_TFBS_full|bg_20
92	103	TCAGATTGTAAT	Sox17	0.0232729	0.115707691767209	-	derivatization:Sparc_chr11_7211|reconstitution_TFBS_full|bg_20
93	104	CAGATTGTAATC	Jun_Atf3	0.023863	0.0596009535952765	+	derivatization:Sparc_chr11_7211|reconstitution_TFBS_full|bg_20
97	108	TTGTAATCTCCG	Gata4/6	0.286266	0.411335374326523	-	derivatization:Sparc_chr11_7211|reconstitution_TFBS_full|bg_20
111	122	ACGTTTTGTATC	Sox17	0.0136168	0.0676997064076987	-	derivatization:Sparc_chr11_7211|reconstitution_TFBS_full|bg_20
114	125	TTTTGTATCACT	Jun_Atf3	0.0714443	0.17844145367083	+	derivatization:Sparc_chr11_7211|reconstitution_TFBS_full|bg_20
115	126	TTTGTATCACTG	Gata4/6	0.146205	0.210081841376235	-	derivatization:Sparc_chr11_7211|reconstitution_TFBS_full|bg_20
129	140	CTTAAATCAATG	Gata4/6	0.0437501	0.062864481846684	-	derivatization:Sparc_chr11_7211|reconstitution_TFBS_full|bg_20
132	143	AAATCAATGGGT	Sox17	0.0817395	0.406390646254045	+	derivatization:Sparc_chr11_7211|reconstitution_TFBS_full|bg_20
134	147	ATCAATGGGTTAAC	Hnf1b	0.00174869	0.121608203451032	+	derivatization:Sparc_chr11_7211|reconstitution_TFBS_full|bg_20
137	150	AATGGGTTAACAAG	Foxa2	0.0293475	0.130250964095789	+	derivatization:Sparc_chr11_7211|reconstitution_TFBS_full|bg_20
143	154	TTAACAAGGAGC	Sox17	0.0116057	0.0577009637106977	+	derivatization:Sparc_chr11_7211|reconstitution_TFBS_full|bg_20
168	179	CCATAATCAGTA	Gata4/6	0.0767857	0.222632410496169	-	derivatization:Sparc_chr11_7211|reconstitution_TFBS_full|bg_20
188	199	CAGTCTACCCAA	Klf4	0.0162147	0.0584517759816524	+	derivatization:Sparc_chr11_7211|reconstitution_TFBS_full|bg_20
197	208	CAAAGATAACCA	Gata4/6	0.566761	0.814378403612985	+	derivatization:Sparc_chr11_7211|reconstitution_TFBS_full|bg_20
208	221	ACTAAGCAAAGATA	Foxa2	0.0343138	0.152292547296706	+	derivatization:Sparc_chr11_7211|reconstitution_TFBS_full|bg_20
214	225	CAAAGATAGTGC	Gata4/6	0.190587	0.273854299800777	+	derivatization:Sparc_chr11_7211|reconstitution_TFBS_full|bg_20
229	240	GGTGACCGAGGA	Jun_Atf3	0.0690632	0.172494345989243	-	derivatization:Sparc_chr11_7211|reconstitution_TFBS_full|bg_20
240	251	AACCATTCTTCA	Sox17	0.042812	0.212851758910052	-	derivatization:Sparc_chr11_7211|reconstitution_TFBS_full|bg_20
267	280	CACATGCACACACA	Foxa2	0.0513919	0.228089088396434	+	derivatization:Sparc_chr11_7211|reconstitution_TFBS_full|bg_20
269	282	CATGCACACACATG	Foxa2	0.0273939	0.121580437357309	+	derivatization:Sparc_chr11_7211|reconstitution_TFBS_full|bg_20
270	281	ATGCACACACAT	Klf4	0.0232713	0.0838898539227879	+	derivatization:Sparc_chr11_7211|reconstitution_TFBS_full|bg_20
285	296	CCACTATCATGC	Gata4/6	0.146025	0.209823199527819	-	derivatization:Sparc_chr11_7211|reconstitution_TFBS_full|bg_20
3	14	TGCAGATAGGCA	Gata4/6	0.334159	0.480152785694343	+	derivatization:Sparc_chr11_7211|reconstitution_TFBS_full|bg_200
31	42	CATGACACTCTC	Jun_Atf3	0.0937511	0.234155594879358	-	derivatization:Sparc_chr11_7211|reconstitution_TFBS_full|bg_200
55	66	GTAACTATGAGA	Sox17	0.014259	0.070892582226909	+	derivatization:Sparc_chr11_7211|reconstitution_TFBS_full|bg_200
60	71	TATGAGATATTG	Jun_Atf3	0.0740135	0.184858365625613	-	derivatization:Sparc_chr11_7211|reconstitution_TFBS_full|bg_200
61	72	ATGAGATATTGG	Gata4/6	0.165754	0.238171783013416	+	derivatization:Sparc_chr11_7211|reconstitution_TFBS_full|bg_200
65	78	GATATTGGCAGTTG	Foxa2	0.0659724	0.292800705467689	-	derivatization:Sparc_chr11_7211|reconstitution_TFBS_full|bg_200
74	87	AGTTGTCAAACAAA	Foxa2	0.027984	0.124199437064709	+	derivatization:Sparc_chr11_7211|reconstitution_TFBS_full|bg_200
80	91	CAAACAAAGAAG	Sox17	0.0506449	0.251795198655136	+	derivatization:Sparc_chr11_7211|reconstitution_TFBS_full|bg_200
85	96	AAAGAAGTCAGA	Jun_Atf3	0.0729606	0.182228610605688	+	derivatization:Sparc_chr11_7211|reconstitution_TFBS_full|bg_200
91	102	GTCAGATTGTAA	Gata4/6	0.078108	0.112233319422831	+	derivatization:Sparc_chr11_7211|reconstitution_TFBS_full|bg_200
92	103	TCAGATTGTAAT	Sox17	0.0232729	0.115707691767209	-	derivatization:Sparc_chr11_7211|reconstitution_TFBS_full|bg_200
93	104	CAGATTGTAATC	Jun_Atf3	0.023863	0.0596009535952765	+	derivatization:Sparc_chr11_7211|reconstitution_TFBS_full|bg_200
97	108	TTGTAATCTCCG	Gata4/6	0.286266	0.411335374326523	-	derivatization:Sparc_chr11_7211|reconstitution_TFBS_full|bg_200
102	113	ATCTCCGTCACA	Jun_Atf3	0.144926	0.361971579463984	+	derivatization:Sparc_chr11_7211|reconstitution_TFBS_full|bg_200
114	125	TTTTGTATCACT	Jun_Atf3	0.0714443	0.17844145367083	+	derivatization:Sparc_chr11_7211|reconstitution_TFBS_full|bg_200
115	126	TTTGTATCACTG	Gata4/6	0.146205	0.210081841376235	-	derivatization:Sparc_chr11_7211|reconstitution_TFBS_full|bg_200
116	129	TTGTATCACTGACT	Hnf1b	0.000771756	0.0536698103509226	+	derivatization:Sparc_chr11_7211|reconstitution_TFBS_full|bg_200
123	134	ACTGACTTGAAA	Jun_Atf3	0.0587496	0.146734785372378	-	derivatization:Sparc_chr11_7211|reconstitution_TFBS_full|bg_200
129	140	TTGAAATCAATG	Gata4/6	0.0826884	0.118814892325534	-	derivatization:Sparc_chr11_7211|reconstitution_TFBS_full|bg_200
132	143	AAATCAATGGGT	Sox17	0.0817395	0.406390646254045	+	derivatization:Sparc_chr11_7211|reconstitution_TFBS_full|bg_200
134	147	ATCAATGGGTTAAC	Hnf1b	0.00174869	0.121608203451032	+	derivatization:Sparc_chr11_7211|reconstitution_TFBS_full|bg_200
137	150	AATGGGTTAACAAG	Foxa2	0.0293475	0.130250964095789	+	derivatization:Sparc_chr11_7211|reconstitution_TFBS_full|bg_200
168	179	CCATAATCAGTA	Gata4/6	0.0767857	0.222632410496169	-	derivatization:Sparc_chr11_7211|reconstitution_TFBS_full|bg_200
187	198	AAGTGGATCACA	Jun_Atf3	0.054533	0.136203277140813	+	derivatization:Sparc_chr11_7211|reconstitution_TFBS_full|bg_200
193	204	ATCACAAAGATA	Sox17	0.014617	0.0726724787440023	+	derivatization:Sparc_chr11_7211|reconstitution_TFBS_full|bg_200
197	208	CAAAGATAACCA	Gata4/6	0.566761	0.814378403612985	+	derivatization:Sparc_chr11_7211|reconstitution_TFBS_full|bg_200
208	221	ACTAAGCAAAGATA	Foxa2	0.0343138	0.152292547296706	+	derivatization:Sparc_chr11_7211|reconstitution_TFBS_full|bg_200
214	225	CAAAGATAGTGC	Gata4/6	0.190587	0.273854299800777	+	derivatization:Sparc_chr11_7211|reconstitution_TFBS_full|bg_200
222	233	GTGCAAGCCCCA	Klf4	0.0282338	0.10177898775252	+	derivatization:Sparc_chr11_7211|reconstitution_TFBS_full|bg_200
240	251	AACCATTCTTCA	Sox17	0.042812	0.212851758910052	-	derivatization:Sparc_chr11_7211|reconstitution_TFBS_full|bg_200
242	253	CCATTCTTCACT	Jun_Atf3	0.0271272	0.0677537186594219	+	derivatization:Sparc_chr11_7211|reconstitution_TFBS_full|bg_200
261	272	TTTGATGTAATG	Jun_Atf3	0.0268612	0.0670893489801551	-	derivatization:Sparc_chr11_7211|reconstitution_TFBS_full|bg_200
271	282	TGTGACTGGCTT	Jun_Atf3	0.0819238	0.204615371166606	-	derivatization:Sparc_chr11_7211|reconstitution_TFBS_full|bg_200
285	296	CCACTATCATGC	Gata4/6	0.146025	0.209823199527819	-	derivatization:Sparc_chr11_7211|reconstitution_TFBS_full|bg_200
289	300	TATCATGCCTTC	Klf4	0.0213432	0.0769393171092653	+	derivatization:Sparc_chr11_7211|reconstitution_TFBS_full|bg_200
3	14	TGCAGATAGGCA	Gata4/6	0.334159	0.480152785694343	+	derivatization:Sparc_chr11_7211|reconstitution_TFBS_full|bg_21
17	28	TGCTCAGTCCTC	Jun_Atf3	0.0227724	0.0568770379102826	+	derivatization:Sparc_chr11_7211|reconstitution_TFBS_full|bg_21
21	32	CAGTCCTCCCTG	Klf4	0.0182311	0.0657206222192889	+	derivatization:Sparc_chr11_7211|reconstitution_TFBS_full|bg_21
26	37	CTCCCTGCCCAG	Klf4	0.0581079	0.209471032678018	+	derivatization:Sparc_chr11_7211|reconstitution_TFBS_full|bg_21
35	46	CAGTCCTCCCTG	Klf4	0.0182311	0.0657206222192889	+	derivatization:Sparc_chr11_7211|reconstitution_TFBS_full|bg_21
40	51	CTCCCTGCCCAG	Klf4	0.0581079	0.209471032678018	+	derivatization:Sparc_chr11_7211|reconstitution_TFBS_full|bg_21
49	60	CAGTCCTCCCTG	Klf4	0.0182311	0.0657206222192889	+	derivatization:Sparc_chr11_7211|reconstitution_TFBS_full|bg_21
56	67	CCCTGATGAGAT	Gata4/6	0.0954022	0.137083340838849	+	derivatization:Sparc_chr11_7211|reconstitution_TFBS_full|bg_21
57	68	CCTGATGAGATA	Jun_Atf3	0.0204218	0.0510061079550776	-	derivatization:Sparc_chr11_7211|reconstitution_TFBS_full|bg_21
60	71	GATGAGATATTG	Jun_Atf3	0.101301	0.253012454433856	-	derivatization:Sparc_chr11_7211|reconstitution_TFBS_full|bg_21
61	72	ATGAGATATTGG	Gata4/6	0.165754	0.238171783013416	+	derivatization:Sparc_chr11_7211|reconstitution_TFBS_full|bg_21
65	78	GATATTGGTGCAGA	Foxa2	0.0322037	0.142927437514321	-	derivatization:Sparc_chr11_7211|reconstitution_TFBS_full|bg_21
74	87	GCAGAGCAAACAAA	Foxa2	0.310687	1.37890046109646	+	derivatization:Sparc_chr11_7211|reconstitution_TFBS_full|bg_21
80	91	CAAACAAAGAAG	Sox17	0.0506449	0.251795198655136	+	derivatization:Sparc_chr11_7211|reconstitution_TFBS_full|bg_21
85	96	AAAGAAGTCAGA	Jun_Atf3	0.0729606	0.182228610605688	+	derivatization:Sparc_chr11_7211|reconstitution_TFBS_full|bg_21
91	102	GTCAGATTGTAA	Gata4/6	0.078108	0.112233319422831	+	derivatization:Sparc_chr11_7211|reconstitution_TFBS_full|bg_21
92	103	TCAGATTGTAAT	Sox17	0.0232729	0.115707691767209	-	derivatization:Sparc_chr11_7211|reconstitution_TFBS_full|bg_21
93	104	CAGATTGTAATC	Jun_Atf3	0.023863	0.0596009535952765	+	derivatization:Sparc_chr11_7211|reconstitution_TFBS_full|bg_21
97	108	TTGTAATCTCCG	Gata4/6	0.286266	0.411335374326523	-	derivatization:Sparc_chr11_7211|reconstitution_TFBS_full|bg_21
105	116	TCCGAAATCATT	Jun_Atf3	0.0362223	0.0904699166665626	+	derivatization:Sparc_chr11_7211|reconstitution_TFBS_full|bg_21
106	117	CCGAAATCATTT	Gata4/6	0.0748105	0.107495144449758	-	derivatization:Sparc_chr11_7211|reconstitution_TFBS_full|bg_21
111	122	ATCATTTGTATC	Sox17	0.017488	0.0869464533266137	-	derivatization:Sparc_chr11_7211|reconstitution_TFBS_full|bg_21
114	125	ATTTGTATCACT	Jun_Atf3	0.0693852	0.173298582969408	+	derivatization:Sparc_chr11_7211|reconstitution_TFBS_full|bg_21
115	126	TTTGTATCACTG	Gata4/6	0.146205	0.210081841376235	-	derivatization:Sparc_chr11_7211|reconstitution_TFBS_full|bg_21
129	140	CTCAAATCAATG	Gata4/6	0.0772767	0.111038825152894	-	derivatization:Sparc_chr11_7211|reconstitution_TFBS_full|bg_21
132	143	AAATCAATGGGT	Sox17	0.0817395	0.406390646254045	+	derivatization:Sparc_chr11_7211|reconstitution_TFBS_full|bg_21
134	147	ATCAATGGGTTAAC	Hnf1b	0.00174869	0.121608203451032	+	derivatization:Sparc_chr11_7211|reconstitution_TFBS_full|bg_21
137	150	AATGGGTTAACAAG	Foxa2	0.0293475	0.130250964095789	+	derivatization:Sparc_chr11_7211|reconstitution_TFBS_full|bg_21
149	160	AGTGAGGCAAAC	Jun_Atf3	0.125909	0.314474142657154	-	derivatization:Sparc_chr11_7211|reconstitution_TFBS_full|bg_21
168	179	CCATAATCAGTA	Gata4/6	0.0767857	0.222632410496169	-	derivatization:Sparc_chr11_7211|reconstitution_TFBS_full|bg_21
169	182	CATAATCAGTAACA	Hnf1b	0.0131726	0.91605500161782	+	derivatization:Sparc_chr11_7211|reconstitution_TFBS_full|bg_21
171	182	TAATCAGTAACA	Jun_Atf3	0.0377424	0.0942665645968388	+	derivatization:Sparc_chr11_7211|reconstitution_TFBS_full|bg_21
197	208	CAAAGATAACCA	Gata4/6	0.566761	0.814378403612985	+	derivatization:Sparc_chr11_7211|reconstitution_TFBS_full|bg_21
208	221	ACTAAGCAAAGATA	Foxa2	0.0343138	0.152292547296706	+	derivatization:Sparc_chr11_7211|reconstitution_TFBS_full|bg_21
214	225	CAAAGATAGTGC	Gata4/6	0.190587	0.273854299800777	+	derivatization:Sparc_chr11_7211|reconstitution_TFBS_full|bg_21
240	251	AACCATTCTTCA	Sox17	0.042812	0.212851758910052	-	derivatization:Sparc_chr11_7211|reconstitution_TFBS_full|bg_21
242	253	CCATTCTTCATC	Jun_Atf3	0.0517838	0.129336791718857	+	derivatization:Sparc_chr11_7211|reconstitution_TFBS_full|bg_21
246	257	TCTTCATCTGAA	Gata4/6	0.0672263	0.0965974138566479	-	derivatization:Sparc_chr11_7211|reconstitution_TFBS_full|bg_21
273	284	AGGTAGCTCAGC	Jun_Atf3	0.0261216	0.0652421015561486	+	derivatization:Sparc_chr11_7211|reconstitution_TFBS_full|bg_21
277	288	AGCTCAGCCCAC	Klf4	0.0611402	0.220402059481423	+	derivatization:Sparc_chr11_7211|reconstitution_TFBS_full|bg_21
285	296	CCACTATCATGC	Gata4/6	0.146025	0.209823199527819	-	derivatization:Sparc_chr11_7211|reconstitution_TFBS_full|bg_21
3	14	TGCAGATAGGCA	Gata4/6	0.334159	0.480152785694343	+	derivatization:Sparc_chr11_7211|reconstitution_TFBS_full|bg_22
8	19	ATAGGCAGGGCA	Klf4	0.0505208	0.182120574787931	-	derivatization:Sparc_chr11_7211|reconstitution_TFBS_full|bg_22
13	24	CAGGGCATATGG	Klf4	0.0173035	0.0623767510776347	-	derivatization:Sparc_chr11_7211|reconstitution_TFBS_full|bg_22
18	31	CATATGGACCCTCT	Foxa2	0.033189	0.147300425841217	-	derivatization:Sparc_chr11_7211|reconstitution_TFBS_full|bg_22
36	47	ACTAGATTTCTC	Gata4/6	0.0601104	0.086372583139168	+	derivatization:Sparc_chr11_7211|reconstitution_TFBS_full|bg_22
50	61	TATGAGACTGAA	Jun_Atf3	0.0216704	0.0541246492390345	-	derivatization:Sparc_chr11_7211|reconstitution_TFBS_full|bg_22
60	71	AATGAGATATTG	Jun_Atf3	0.0658124	0.164375049172098	-	derivatization:Sparc_chr11_7211|reconstitution_TFBS_full|bg_22
61	72	ATGAGATATTGG	Gata4/6	0.165754	0.238171783013416	+	derivatization:Sparc_chr11_7211|reconstitution_TFBS_full|bg_22
65	78	GATATTGGAGTTCC	Foxa2	0.0160695	0.0713201420065517	-	derivatization:Sparc_chr11_7211|reconstitution_TFBS_full|bg_22
74	87	GTTCCGCAAACAAA	Foxa2	0.0936901	0.415818241800182	+	derivatization:Sparc_chr11_7211|reconstitution_TFBS_full|bg_22
80	91	CAAACAAAGAAG	Sox17	0.0506449	0.251795198655136	+	derivatization:Sparc_chr11_7211|reconstitution_TFBS_full|bg_22
85	96	AAAGAAGTCAGA	Jun_Atf3	0.0729606	0.182228610605688	+	derivatization:Sparc_chr11_7211|reconstitution_TFBS_full|bg_22
91	102	GTCAGATTGTAA	Gata4/6	0.078108	0.112233319422831	+	derivatization:Sparc_chr11_7211|reconstitution_TFBS_full|bg_22
92	103	TCAGATTGTAAT	Sox17	0.0232729	0.115707691767209	-	derivatization:Sparc_chr11_7211|reconstitution_TFBS_full|bg_22
93	104	CAGATTGTAATC	Jun_Atf3	0.023863	0.0596009535952765	+	derivatization:Sparc_chr11_7211|reconstitution_TFBS_full|bg_22
97	108	TTGTAATCTCCG	Gata4/6	0.286266	0.411335374326523	-	derivatization:Sparc_chr11_7211|reconstitution_TFBS_full|bg_22
111	122	CACTTTTGTATC	Sox17	0.0139461	0.0693369128967457	-	derivatization:Sparc_chr11_7211|reconstitution_TFBS_full|bg_22
114	125	TTTTGTATCACT	Jun_Atf3	0.0714443	0.17844145367083	+	derivatization:Sparc_chr11_7211|reconstitution_TFBS_full|bg_22
115	126	TTTGTATCACTG	Gata4/6	0.146205	0.210081841376235	-	derivatization:Sparc_chr11_7211|reconstitution_TFBS_full|bg_22
129	140	GGAAAATCAATG	Gata4/6	0.0391885	0.0563099226481488	-	derivatization:Sparc_chr11_7211|reconstitution_TFBS_full|bg_22
132	143	AAATCAATGGGT	Sox17	0.0817395	0.406390646254045	+	derivatization:Sparc_chr11_7211|reconstitution_TFBS_full|bg_22
134	147	ATCAATGGGTTAAC	Hnf1b	0.00174869	0.121608203451032	+	derivatization:Sparc_chr11_7211|reconstitution_TFBS_full|bg_22
137	150	AATGGGTTAACAAG	Foxa2	0.0293475	0.130250964095789	+	derivatization:Sparc_chr11_7211|reconstitution_TFBS_full|bg_22
151	162	ACCTGATCAAAG	Gata4/6	0.153279	0.220246466019	-	derivatization:Sparc_chr11_7211|reconstitution_TFBS_full|bg_22
160	171	AAGGGATACCAT	Gata4/6	0.0525762	0.0755466975039514	+	derivatization:Sparc_chr11_7211|reconstitution_TFBS_full|bg_22
168	179	CCATAATCAGTA	Gata4/6	0.0767857	0.222632410496169	-	derivatization:Sparc_chr11_7211|reconstitution_TFBS_full|bg_22
182	193	GGACCAGTCATT	Jun_Atf3	0.107665	0.268907374128795	+	derivatization:Sparc_chr11_7211|reconstitution_TFBS_full|bg_22
197	208	CAAAGATAACCA	Gata4/6	0.566761	0.814378403612985	+	derivatization:Sparc_chr11_7211|reconstitution_TFBS_full|bg_22
208	221	ACTAAGCAAAGATA	Foxa2	0.0343138	0.152292547296706	+	derivatization:Sparc_chr11_7211|reconstitution_TFBS_full|bg_22
214	225	CAAAGATAGTGC	Gata4/6	0.190587	0.273854299800777	+	derivatization:Sparc_chr11_7211|reconstitution_TFBS_full|bg_22
228	239	TACTGATATTGT	Gata4/6	0.166107	0.238679008416144	+	derivatization:Sparc_chr11_7211|reconstitution_TFBS_full|bg_22
231	242	TGATATTGTAAC	Sox17	0.0243023	0.120825640020549	-	derivatization:Sparc_chr11_7211|reconstitution_TFBS_full|bg_22
232	243	GATATTGTAACC	Jun_Atf3	0.023668	0.0591139156725057	+	derivatization:Sparc_chr11_7211|reconstitution_TFBS_full|bg_22
233	246	ATATTGTAACCATT	Foxa2	0.0123011	0.0545951148969658	+	derivatization:Sparc_chr11_7211|reconstitution_TFBS_full|bg_22
240	251	AACCATTCTTCA	Sox17	0.042812	0.212851758910052	-	derivatization:Sparc_chr11_7211|reconstitution_TFBS_full|bg_22
258	269	AAGGGTGAAAGG	Klf4	0.0266541	0.0960843852918995	-	derivatization:Sparc_chr11_7211|reconstitution_TFBS_full|bg_22
263	274	TGAAAGGTAATC	Jun_Atf3	0.0204572	0.0510945240702883	+	derivatization:Sparc_chr11_7211|reconstitution_TFBS_full|bg_22
267	278	AGGTAATCCCAG	Gata4/6	0.0464016	0.0666744199637736	-	derivatization:Sparc_chr11_7211|reconstitution_TFBS_full|bg_22
285	296	CCACTATCATGC	Gata4/6	0.146025	0.209823199527819	-	derivatization:Sparc_chr11_7211|reconstitution_TFBS_full|bg_22
3	14	TGCAGATAGGCA	Gata4/6	0.334159	0.480152785694343	+	derivatization:Sparc_chr11_7211|reconstitution_TFBS_full|bg_23
12	25	GCAAGATAAATGTA	Foxa2	0.024591	0.109140521614432	+	derivatization:Sparc_chr11_7211|reconstitution_TFBS_full|bg_23
12	23	GCAAGATAAATG	Gata4/6	0.225588	0.324147207225349	+	derivatization:Sparc_chr11_7211|reconstitution_TFBS_full|bg_23
23	34	GTACCTGCCCGT	Klf4	0.0176021	0.0634531632411728	+	derivatization:Sparc_chr11_7211|reconstitution_TFBS_full|bg_23
36	47	CACCAAGCACAG	Klf4	0.0146643	0.0528627960139716	+	derivatization:Sparc_chr11_7211|reconstitution_TFBS_full|bg_23
42	55	GCACAGCACACGTT	Foxa2	0.0155692	0.0690996953812131	+	derivatization:Sparc_chr11_7211|reconstitution_TFBS_full|bg_23
56	67	CTCTGATGAGAT	Gata4/6	0.0871837	0.125274185109902	+	derivatization:Sparc_chr11_7211|reconstitution_TFBS_full|bg_23
57	68	TCTGATGAGATA	Jun_Atf3	0.0265405	0.0662883589194752	-	derivatization:Sparc_chr11_7211|reconstitution_TFBS_full|bg_23
60	71	GATGAGATATTG	Jun_Atf3	0.101301	0.253012454433856	-	derivatization:Sparc_chr11_7211|reconstitution_TFBS_full|bg_23
61	72	ATGAGATATTGG	Gata4/6	0.165754	0.238171783013416	+	derivatization:Sparc_chr11_7211|reconstitution_TFBS_full|bg_23
74	87	CCCAAGCAAACAAA	Foxa2	0.221719	0.984039986654882	+	derivatization:Sparc_chr11_7211|reconstitution_TFBS_full|bg_23
80	91	CAAACAAAGAAG	Sox17	0.0506449	0.251795198655136	+	derivatization:Sparc_chr11_7211|reconstitution_TFBS_full|bg_23
85	96	AAAGAAGTCAGA	Jun_Atf3	0.0729606	0.182228610605688	+	derivatization:Sparc_chr11_7211|reconstitution_TFBS_full|bg_23
91	102	GTCAGATTGTAA	Gata4/6	0.078108	0.112233319422831	+	derivatization:Sparc_chr11_7211|reconstitution_TFBS_full|bg_23
92	103	TCAGATTGTAAT	Sox17	0.0232729	0.115707691767209	-	derivatization:Sparc_chr11_7211|reconstitution_TFBS_full|bg_23
93	104	CAGATTGTAATC	Jun_Atf3	0.023863	0.0596009535952765	+	derivatization:Sparc_chr11_7211|reconstitution_TFBS_full|bg_23
97	108	TTGTAATCTCCG	Gata4/6	0.286266	0.411335374326523	-	derivatization:Sparc_chr11_7211|reconstitution_TFBS_full|bg_23
102	113	ATCTCCGTCAAT	Jun_Atf3	0.0233011	0.0581975350885847	+	derivatization:Sparc_chr11_7211|reconstitution_TFBS_full|bg_23
103	116	TCTCCGTCAATGTT	Foxa2	0.0118164	0.0524439046645021	+	derivatization:Sparc_chr11_7211|reconstitution_TFBS_full|bg_23
111	124	AATGTTTGTATCAC	Foxa2	0.0986861	0.43799164044138	-	derivatization:Sparc_chr11_7211|reconstitution_TFBS_full|bg_23
114	125	GTTTGTATCACT	Jun_Atf3	0.0791525	0.197693688113402	+	derivatization:Sparc_chr11_7211|reconstitution_TFBS_full|bg_23
115	126	TTTGTATCACTG	Gata4/6	0.146205	0.210081841376235	-	derivatization:Sparc_chr11_7211|reconstitution_TFBS_full|bg_23
129	140	TTCAAATCAATG	Gata4/6	0.089304	0.128320842394332	-	derivatization:Sparc_chr11_7211|reconstitution_TFBS_full|bg_23
132	143	AAATCAATGGGT	Sox17	0.0817395	0.406390646254045	+	derivatization:Sparc_chr11_7211|reconstitution_TFBS_full|bg_23
134	147	ATCAATGGGTTAAC	Hnf1b	0.00174869	0.121608203451032	+	derivatization:Sparc_chr11_7211|reconstitution_TFBS_full|bg_23
137	150	AATGGGTTAACAAG	Foxa2	0.0293475	0.130250964095789	+	derivatization:Sparc_chr11_7211|reconstitution_TFBS_full|bg_23
143	154	TTAACAAGGAGA	Sox17	0.0142198	0.0706976885300653	+	derivatization:Sparc_chr11_7211|reconstitution_TFBS_full|bg_23
150	161	GGAGACCTCAGA	Jun_Atf3	0.0319711	0.0798519904240852	+	derivatization:Sparc_chr11_7211|reconstitution_TFBS_full|bg_23
168	179	CCATAATCAGTA	Gata4/6	0.0767857	0.222632410496169	-	derivatization:Sparc_chr11_7211|reconstitution_TFBS_full|bg_23
169	182	CATAATCAGTACCA	Hnf1b	0.00112207	0.0780315074977839	+	derivatization:Sparc_chr11_7211|reconstitution_TFBS_full|bg_23
179	190	ACCAGATAGTAC	Gata4/6	0.227726	0.327219297624873	+	derivatization:Sparc_chr11_7211|reconstitution_TFBS_full|bg_23
197	208	CAAAGATAACCA	Gata4/6	0.566761	0.814378403612985	+	derivatization:Sparc_chr11_7211|reconstitution_TFBS_full|bg_23
208	221	ACTAAGCAAAGATA	Foxa2	0.0343138	0.152292547296706	+	derivatization:Sparc_chr11_7211|reconstitution_TFBS_full|bg_23
214	225	CAAAGATAGTGC	Gata4/6	0.190587	0.273854299800777	+	derivatization:Sparc_chr11_7211|reconstitution_TFBS_full|bg_23
240	251	AACCATTCTTCA	Sox17	0.042812	0.212851758910052	-	derivatization:Sparc_chr11_7211|reconstitution_TFBS_full|bg_23
257	270	TATGTATGCCCATG	Foxa2	0.0323255	0.143468013966383	-	derivatization:Sparc_chr11_7211|reconstitution_TFBS_full|bg_23
258	269	ATGTATGCCCAT	Klf4	0.0221491	0.0798444763945814	+	derivatization:Sparc_chr11_7211|reconstitution_TFBS_full|bg_23
274	285	GTCCACACACAC	Klf4	0.0638959	0.230335981112575	+	derivatization:Sparc_chr11_7211|reconstitution_TFBS_full|bg_23
276	287	CCACACACACCA	Klf4	0.0154239	0.0556010501312642	+	derivatization:Sparc_chr11_7211|reconstitution_TFBS_full|bg_23
285	296	CCACTATCATGC	Gata4/6	0.146025	0.209823199527819	-	derivatization:Sparc_chr11_7211|reconstitution_TFBS_full|bg_23
3	14	TGCAGATAGGCA	Gata4/6	0.334159	0.480152785694343	+	derivatization:Sparc_chr11_7211|reconstitution_TFBS_full|bg_24
7	20	GATAGGCAAGCAAG	Foxa2	0.0178972	0.0794318955486889	+	derivatization:Sparc_chr11_7211|reconstitution_TFBS_full|bg_24
16	27	GCAAGATTTCCT	Gata4/6	0.070328	0.10105424397461	+	derivatization:Sparc_chr11_7211|reconstitution_TFBS_full|bg_24
36	49	CTTAATGTTTGGCT	Hnf1b	0.00342597	0.238250379871294	+	derivatization:Sparc_chr11_7211|reconstitution_TFBS_full|bg_24
39	52	AATGTTTGGCTGTG	Foxa2	0.0395161	0.17538155285137	-	derivatization:Sparc_chr11_7211|reconstitution_TFBS_full|bg_24
44	55	TTGGCTGTGGGT	Klf4	0.0172965	0.0623515170349529	-	derivatization:Sparc_chr11_7211|reconstitution_TFBS_full|bg_24
56	67	CTGTGATGAGAT	Gata4/6	0.0886937	0.127443902838285	+	derivatization:Sparc_chr11_7211|reconstitution_TFBS_full|bg_24
57	68	TGTGATGAGATA	Jun_Atf3	0.057402	0.143368978681476	-	derivatization:Sparc_chr11_7211|reconstitution_TFBS_full|bg_24
60	71	GATGAGATATTG	Jun_Atf3	0.101301	0.253012454433856	-	derivatization:Sparc_chr11_7211|reconstitution_TFBS_full|bg_24
61	72	ATGAGATATTGG	Gata4/6	0.165754	0.238171783013416	+	derivatization:Sparc_chr11_7211|reconstitution_TFBS_full|bg_24
65	78	GATATTGGTCAGTT	Foxa2	0.0116485	0.0516987257950351	-	derivatization:Sparc_chr11_7211|reconstitution_TFBS_full|bg_24
66	77	ATATTGGTCAGT	Jun_Atf3	0.040205	0.10041722915384	+	derivatization:Sparc_chr11_7211|reconstitution_TFBS_full|bg_24
74	87	CAGTTGCAAACAAA	Foxa2	0.0505967	0.224559807651943	+	derivatization:Sparc_chr11_7211|reconstitution_TFBS_full|bg_24
80	91	CAAACAAAGAAG	Sox17	0.0506449	0.251795198655136	+	derivatization:Sparc_chr11_7211|reconstitution_TFBS_full|bg_24
85	96	AAAGAAGTCAGA	Jun_Atf3	0.0729606	0.182228610605688	+	derivatization:Sparc_chr11_7211|reconstitution_TFBS_full|bg_24
91	102	GTCAGATTGTAA	Gata4/6	0.078108	0.112233319422831	+	derivatization:Sparc_chr11_7211|reconstitution_TFBS_full|bg_24
92	103	TCAGATTGTAAT	Sox17	0.0232729	0.115707691767209	-	derivatization:Sparc_chr11_7211|reconstitution_TFBS_full|bg_24
93	104	CAGATTGTAATC	Jun_Atf3	0.023863	0.0596009535952765	+	derivatization:Sparc_chr11_7211|reconstitution_TFBS_full|bg_24
97	108	TTGTAATCTCCG	Gata4/6	0.286266	0.411335374326523	-	derivatization:Sparc_chr11_7211|reconstitution_TFBS_full|bg_24
114	125	GTTTGTATCACT	Jun_Atf3	0.0791525	0.197693688113402	+	derivatization:Sparc_chr11_7211|reconstitution_TFBS_full|bg_24
115	126	TTTGTATCACTG	Gata4/6	0.146205	0.210081841376235	-	derivatization:Sparc_chr11_7211|reconstitution_TFBS_full|bg_24
123	134	ACTGAGTCGAAA	Jun_Atf3	0.0202669	0.0506192250102715	-	derivatization:Sparc_chr11_7211|reconstitution_TFBS_full|bg_24
129	140	TCGAAATCAATG	Gata4/6	0.0852737	0.122529707718373	-	derivatization:Sparc_chr11_7211|reconstitution_TFBS_full|bg_24
132	143	AAATCAATGGGT	Sox17	0.0817395	0.406390646254045	+	derivatization:Sparc_chr11_7211|reconstitution_TFBS_full|bg_24
134	147	ATCAATGGGTTAAC	Hnf1b	0.00174869	0.121608203451032	+	derivatization:Sparc_chr11_7211|reconstitution_TFBS_full|bg_24
137	150	AATGGGTTAACAAG	Foxa2	0.0293475	0.130250964095789	+	derivatization:Sparc_chr11_7211|reconstitution_TFBS_full|bg_24
142	155	GTTAACAAGTCATT	Hnf1b	0.000865455	0.0601858692608256	+	derivatization:Sparc_chr11_7211|reconstitution_TFBS_full|bg_24
144	155	TAACAAGTCATT	Jun_Atf3	0.155161	0.387534826333516	+	derivatization:Sparc_chr11_7211|reconstitution_TFBS_full|bg_24
159	170	CTTTTTTGTCCA	Sox17	0.0149535	0.0743454820345104	-	derivatization:Sparc_chr11_7211|reconstitution_TFBS_full|bg_24
161	174	TTTTTGTCCATAAT	Foxa2	0.0434466	0.192826017094611	+	derivatization:Sparc_chr11_7211|reconstitution_TFBS_full|bg_24
164	175	TTGTCCATAATC	Jun_Atf3	0.0238293	0.0595167834517002	+	derivatization:Sparc_chr11_7211|reconstitution_TFBS_full|bg_24
168	179	CCATAATCAGTA	Gata4/6	0.0767857	0.222632410496169	-	derivatization:Sparc_chr11_7211|reconstitution_TFBS_full|bg_24
176	189	AGTATTTGTTCTAT	Foxa2	0.118447	0.525695065823456	-	derivatization:Sparc_chr11_7211|reconstitution_TFBS_full|bg_24
176	187	AGTATTTGTTCT	Sox17	0.0219861	0.109310007861634	-	derivatization:Sparc_chr11_7211|reconstitution_TFBS_full|bg_24
183	194	GTTCTATCCTAG	Gata4/6	0.0352019	0.0505815804653883	-	derivatization:Sparc_chr11_7211|reconstitution_TFBS_full|bg_24
194	207	GGTCAAAGATAACC	Hnf1b	0.000766569	0.0533090936136504	-	derivatization:Sparc_chr11_7211|reconstitution_TFBS_full|bg_24
197	208	CAAAGATAACCA	Gata4/6	0.566761	0.814378403612985	+	derivatization:Sparc_chr11_7211|reconstitution_TFBS_full|bg_24
208	221	ACTAAGCAAAGATA	Foxa2	0.0343138	0.152292547296706	+	derivatization:Sparc_chr11_7211|reconstitution_TFBS_full|bg_24
214	225	CAAAGATAGTGC	Gata4/6	0.190587	0.273854299800777	+	derivatization:Sparc_chr11_7211|reconstitution_TFBS_full|bg_24
236	249	AGTGAACCATTCTT	Hnf1b	0.000794235	0.0552330552973543	-	derivatization:Sparc_chr11_7211|reconstitution_TFBS_full|bg_24
236	247	AGTGAACCATTC	Jun_Atf3	0.0207624	0.0518568008601839	-	derivatization:Sparc_chr11_7211|reconstitution_TFBS_full|bg_24
240	251	AACCATTCTTCA	Sox17	0.042812	0.212851758910052	-	derivatization:Sparc_chr11_7211|reconstitution_TFBS_full|bg_24
242	253	CCATTCTTCATC	Jun_Atf3	0.0517838	0.129336791718857	+	derivatization:Sparc_chr11_7211|reconstitution_TFBS_full|bg_24
285	296	CCACTATCATGC	Gata4/6	0.146025	0.209823199527819	-	derivatization:Sparc_chr11_7211|reconstitution_TFBS_full|bg_24
3	14	TGCAGATAGGCA	Gata4/6	0.334159	0.480152785694343	+	derivatization:Sparc_chr11_7211|reconstitution_TFBS_full|bg_25
18	29	AATGAGTATAGA	Jun_Atf3	0.0253016	0.0631940446501382	-	derivatization:Sparc_chr11_7211|reconstitution_TFBS_full|bg_25
36	47	TGTAGATGGGAT	Gata4/6	0.0402779	0.0578752805907313	+	derivatization:Sparc_chr11_7211|reconstitution_TFBS_full|bg_25
41	52	ATGGGATAGCAA	Gata4/6	0.0764267	0.109817460868706	+	derivatization:Sparc_chr11_7211|reconstitution_TFBS_full|bg_25
49	60	GCAAGATTTCTA	Gata4/6	0.0610358	0.0877022896198599	+	derivatization:Sparc_chr11_7211|reconstitution_TFBS_full|bg_25
57	70	TCTAATGAGATATT	Hnf1b	0.000844757	0.0587464794347103	+	derivatization:Sparc_chr11_7211|reconstitution_TFBS_full|bg_25
60	71	AATGAGATATTG	Jun_Atf3	0.0658124	0.164375049172098	-	derivatization:Sparc_chr11_7211|reconstitution_TFBS_full|bg_25
61	72	ATGAGATATTGG	Gata4/6	0.165754	0.238171783013416	+	derivatization:Sparc_chr11_7211|reconstitution_TFBS_full|bg_25
65	78	GATATTGGGTCTGT	Foxa2	0.0244264	0.108409988904996	-	derivatization:Sparc_chr11_7211|reconstitution_TFBS_full|bg_25
69	80	TTGGGTCTGTGC	Klf4	0.0150967	0.054421538879055	-	derivatization:Sparc_chr11_7211|reconstitution_TFBS_full|bg_25
74	87	TCTGTGCAAACAAA	Foxa2	0.317786	1.41040745808482	+	derivatization:Sparc_chr11_7211|reconstitution_TFBS_full|bg_25
80	91	CAAACAAAGAAG	Sox17	0.0506449	0.251795198655136	+	derivatization:Sparc_chr11_7211|reconstitution_TFBS_full|bg_25
85	96	AAAGAAGTCAGA	Jun_Atf3	0.0729606	0.182228610605688	+	derivatization:Sparc_chr11_7211|reconstitution_TFBS_full|bg_25
91	102	GTCAGATTGTAA	Gata4/6	0.078108	0.112233319422831	+	derivatization:Sparc_chr11_7211|reconstitution_TFBS_full|bg_25
92	103	TCAGATTGTAAT	Sox17	0.0232729	0.115707691767209	-	derivatization:Sparc_chr11_7211|reconstitution_TFBS_full|bg_25
93	104	CAGATTGTAATC	Jun_Atf3	0.023863	0.0596009535952765	+	derivatization:Sparc_chr11_7211|reconstitution_TFBS_full|bg_25
97	108	TTGTAATCTCCG	Gata4/6	0.286266	0.411335374326523	-	derivatization:Sparc_chr11_7211|reconstitution_TFBS_full|bg_25
111	122	TTGCTTTGTATC	Sox17	0.0261678	0.130100491843559	-	derivatization:Sparc_chr11_7211|reconstitution_TFBS_full|bg_25
114	125	CTTTGTATCACT	Jun_Atf3	0.0746436	0.186432122523756	+	derivatization:Sparc_chr11_7211|reconstitution_TFBS_full|bg_25
115	126	TTTGTATCACTG	Gata4/6	0.146205	0.210081841376235	-	derivatization:Sparc_chr11_7211|reconstitution_TFBS_full|bg_25
129	140	TTAAAATCAATG	Gata4/6	0.05158	0.0741152585628823	-	derivatization:Sparc_chr11_7211|reconstitution_TFBS_full|bg_25
132	143	AAATCAATGGGT	Sox17	0.0817395	0.406390646254045	+	derivatization:Sparc_chr11_7211|reconstitution_TFBS_full|bg_25
134	147	ATCAATGGGTTAAC	Hnf1b	0.00174869	0.121608203451032	+	derivatization:Sparc_chr11_7211|reconstitution_TFBS_full|bg_25
137	150	AATGGGTTAACAAG	Foxa2	0.0293475	0.130250964095789	+	derivatization:Sparc_chr11_7211|reconstitution_TFBS_full|bg_25
161	174	TGTACATCCATAAT	Foxa2	0.01632	0.0724319186998303	+	derivatization:Sparc_chr11_7211|reconstitution_TFBS_full|bg_25
164	175	ACATCCATAATC	Jun_Atf3	0.0203349	0.050789063875648	+	derivatization:Sparc_chr11_7211|reconstitution_TFBS_full|bg_25
168	179	CCATAATCAGTA	Gata4/6	0.0767857	0.222632410496169	-	derivatization:Sparc_chr11_7211|reconstitution_TFBS_full|bg_25
169	182	CATAATCAGTAGCT	Hnf1b	0.00350599	0.243815167478103	+	derivatization:Sparc_chr11_7211|reconstitution_TFBS_full|bg_25
190	201	CTTTCATCAAAG	Gata4/6	0.0381206	0.0547754580374605	-	derivatization:Sparc_chr11_7211|reconstitution_TFBS_full|bg_25
197	208	CAAAGATAACCA	Gata4/6	0.566761	0.814378403612985	+	derivatization:Sparc_chr11_7211|reconstitution_TFBS_full|bg_25
208	221	ACTAAGCAAAGATA	Foxa2	0.0343138	0.152292547296706	+	derivatization:Sparc_chr11_7211|reconstitution_TFBS_full|bg_25
214	225	CAAAGATAGTGC	Gata4/6	0.190587	0.273854299800777	+	derivatization:Sparc_chr11_7211|reconstitution_TFBS_full|bg_25
222	233	GTGCCATCTGTC	Gata4/6	0.0426957	0.0613494153746269	-	derivatization:Sparc_chr11_7211|reconstitution_TFBS_full|bg_25
240	251	AACCATTCTTCA	Sox17	0.042812	0.212851758910052	-	derivatization:Sparc_chr11_7211|reconstitution_TFBS_full|bg_25
247	258	CTTCAATTCATT	Jun_Atf3	0.0207642	0.0518612965948556	+	derivatization:Sparc_chr11_7211|reconstitution_TFBS_full|bg_25
251	262	AATTCATTCATG	Jun_Atf3	0.0233714	0.0583731185038195	+	derivatization:Sparc_chr11_7211|reconstitution_TFBS_full|bg_25
285	296	CCACTATCATGC	Gata4/6	0.146025	0.209823199527819	-	derivatization:Sparc_chr11_7211|reconstitution_TFBS_full|bg_25
3	14	TGCAGATAGGCA	Gata4/6	0.334159	0.480152785694343	+	derivatization:Sparc_chr11_7211|reconstitution_TFBS_full|bg_26
22	35	ATTATTGAGACTTT	Foxa2	0.0317181	0.140772232874576	-	derivatization:Sparc_chr11_7211|reconstitution_TFBS_full|bg_26
43	56	TCTAAGGAAACAGG	Foxa2	0.0121611	0.0539737626532173	+	derivatization:Sparc_chr11_7211|reconstitution_TFBS_full|bg_26
55	66	GGAAAAATGAGA	Sox17	0.0142881	0.0710372609661476	+	derivatization:Sparc_chr11_7211|reconstitution_TFBS_full|bg_26
60	71	AATGAGATATTG	Jun_Atf3	0.0658124	0.164375049172098	-	derivatization:Sparc_chr11_7211|reconstitution_TFBS_full|bg_26
61	72	ATGAGATATTGG	Gata4/6	0.165754	0.238171783013416	+	derivatization:Sparc_chr11_7211|reconstitution_TFBS_full|bg_26
68	79	ATTGGAGTGTCC	Klf4	0.0161075	0.0580653346422978	-	derivatization:Sparc_chr11_7211|reconstitution_TFBS_full|bg_26
80	91	CAAACAAAGAAG	Sox17	0.0506449	0.251795198655136	+	derivatization:Sparc_chr11_7211|reconstitution_TFBS_full|bg_26
85	96	AAAGAAGTCAGA	Jun_Atf3	0.0729606	0.182228610605688	+	derivatization:Sparc_chr11_7211|reconstitution_TFBS_full|bg_26
91	102	GTCAGATTGTAA	Gata4/6	0.078108	0.112233319422831	+	derivatization:Sparc_chr11_7211|reconstitution_TFBS_full|bg_26
92	103	TCAGATTGTAAT	Sox17	0.0232729	0.115707691767209	-	derivatization:Sparc_chr11_7211|reconstitution_TFBS_full|bg_26
93	104	CAGATTGTAATC	Jun_Atf3	0.023863	0.0596009535952765	+	derivatization:Sparc_chr11_7211|reconstitution_TFBS_full|bg_26
97	108	TTGTAATCTCCG	Gata4/6	0.286266	0.411335374326523	-	derivatization:Sparc_chr11_7211|reconstitution_TFBS_full|bg_26
107	118	CGCTGATCTTTG	Gata4/6	0.145164	0.208586029352894	-	derivatization:Sparc_chr11_7211|reconstitution_TFBS_full|bg_26
111	122	GATCTTTGTATC	Sox17	0.0144249	0.0717174001939084	-	derivatization:Sparc_chr11_7211|reconstitution_TFBS_full|bg_26
114	125	CTTTGTATCACT	Jun_Atf3	0.0746436	0.186432122523756	+	derivatization:Sparc_chr11_7211|reconstitution_TFBS_full|bg_26
115	126	TTTGTATCACTG	Gata4/6	0.146205	0.210081841376235	-	derivatization:Sparc_chr11_7211|reconstitution_TFBS_full|bg_26
123	134	ACTGACCTAAAA	Jun_Atf3	0.058413	0.145894082988764	-	derivatization:Sparc_chr11_7211|reconstitution_TFBS_full|bg_26
129	140	CTAAAATCAATG	Gata4/6	0.0446333	0.0641335511829139	-	derivatization:Sparc_chr11_7211|reconstitution_TFBS_full|bg_26
132	143	AAATCAATGGGT	Sox17	0.0817395	0.406390646254045	+	derivatization:Sparc_chr11_7211|reconstitution_TFBS_full|bg_26
134	147	ATCAATGGGTTAAC	Hnf1b	0.00174869	0.121608203451032	+	derivatization:Sparc_chr11_7211|reconstitution_TFBS_full|bg_26
137	150	AATGGGTTAACAAG	Foxa2	0.0293475	0.130250964095789	+	derivatization:Sparc_chr11_7211|reconstitution_TFBS_full|bg_26
149	162	AGTTAGGCATTTAA	Hnf1b	0.0102513	0.712900614767378	-	derivatization:Sparc_chr11_7211|reconstitution_TFBS_full|bg_26
149	160	AGTTAGGCATTT	Jun_Atf3	0.0238779	0.0596381682878369	-	derivatization:Sparc_chr11_7211|reconstitution_TFBS_full|bg_26
159	170	TTAAGATCCCCA	Gata4/6	0.0513552	0.0737922436321934	+	derivatization:Sparc_chr11_7211|reconstitution_TFBS_full|bg_26
168	179	CCATAATCAGTA	Gata4/6	0.0767857	0.222632410496169	-	derivatization:Sparc_chr11_7211|reconstitution_TFBS_full|bg_26
169	182	CATAATCAGTAAAA	Hnf1b	0.00342446	0.238145370757494	+	derivatization:Sparc_chr11_7211|reconstitution_TFBS_full|bg_26
182	193	AGCAGGATCACC	Jun_Atf3	0.0228865	0.0571620175358628	+	derivatization:Sparc_chr11_7211|reconstitution_TFBS_full|bg_26
183	194	GCAGGATCACCA	Gata4/6	0.0370439	0.053228348714183	-	derivatization:Sparc_chr11_7211|reconstitution_TFBS_full|bg_26
197	208	CAAAGATAACCA	Gata4/6	0.566761	0.814378403612985	+	derivatization:Sparc_chr11_7211|reconstitution_TFBS_full|bg_26
208	221	ACTAAGCAAAGATA	Foxa2	0.0343138	0.152292547296706	+	derivatization:Sparc_chr11_7211|reconstitution_TFBS_full|bg_26
214	225	CAAAGATAGTGC	Gata4/6	0.190587	0.273854299800777	+	derivatization:Sparc_chr11_7211|reconstitution_TFBS_full|bg_26
240	251	AACCATTCTTCA	Sox17	0.042812	0.212851758910052	-	derivatization:Sparc_chr11_7211|reconstitution_TFBS_full|bg_26
258	269	AAGTATTGTTCT	Sox17	0.13442	0.66830639616671	-	derivatization:Sparc_chr11_7211|reconstitution_TFBS_full|bg_26
279	290	TCTGAGCCACTA	Jun_Atf3	0.0223918	0.055926439790249	-	derivatization:Sparc_chr11_7211|reconstitution_TFBS_full|bg_26
285	296	CCACTATCATGC	Gata4/6	0.146025	0.209823199527819	-	derivatization:Sparc_chr11_7211|reconstitution_TFBS_full|bg_26
3	14	TGCAGATAGGCA	Gata4/6	0.334159	0.480152785694343	+	derivatization:Sparc_chr11_7211|reconstitution_TFBS_full|bg_27
8	19	ATAGGCAGGCCT	Klf4	0.0226489	0.0816461870420574	-	derivatization:Sparc_chr11_7211|reconstitution_TFBS_full|bg_27
30	41	GAGGGCATGGAT	Klf4	0.0991815	0.357535743462677	-	derivatization:Sparc_chr11_7211|reconstitution_TFBS_full|bg_27
49	60	TCTGAGGTCACC	Jun_Atf3	0.0968961	0.24201064240302	+	derivatization:Sparc_chr11_7211|reconstitution_TFBS_full|bg_27
60	71	CATGAGATATTG	Jun_Atf3	0.0569502	0.142240549278872	-	derivatization:Sparc_chr11_7211|reconstitution_TFBS_full|bg_27
61	72	ATGAGATATTGG	Gata4/6	0.165754	0.238171783013416	+	derivatization:Sparc_chr11_7211|reconstitution_TFBS_full|bg_27
65	78	GATATTGGAGTACC	Foxa2	0.0190446	0.0845243210092395	-	derivatization:Sparc_chr11_7211|reconstitution_TFBS_full|bg_27
74	87	GTACCACAAACAAA	Foxa2	0.0374289	0.166118078543142	+	derivatization:Sparc_chr11_7211|reconstitution_TFBS_full|bg_27
80	91	CAAACAAAGAAG	Sox17	0.0506449	0.251795198655136	+	derivatization:Sparc_chr11_7211|reconstitution_TFBS_full|bg_27
85	96	AAAGAAGTCAGA	Jun_Atf3	0.0729606	0.182228610605688	+	derivatization:Sparc_chr11_7211|reconstitution_TFBS_full|bg_27
91	102	GTCAGATTGTAA	Gata4/6	0.078108	0.112233319422831	+	derivatization:Sparc_chr11_7211|reconstitution_TFBS_full|bg_27
92	103	TCAGATTGTAAT	Sox17	0.0232729	0.115707691767209	-	derivatization:Sparc_chr11_7211|reconstitution_TFBS_full|bg_27
93	104	CAGATTGTAATC	Jun_Atf3	0.023863	0.0596009535952765	+	derivatization:Sparc_chr11_7211|reconstitution_TFBS_full|bg_27
97	108	TTGTAATCTCCG	Gata4/6	0.286266	0.411335374326523	-	derivatization:Sparc_chr11_7211|reconstitution_TFBS_full|bg_27
114	125	GTTTGTATCACT	Jun_Atf3	0.0791525	0.197693688113402	+	derivatization:Sparc_chr11_7211|reconstitution_TFBS_full|bg_27
115	126	TTTGTATCACTG	Gata4/6	0.146205	0.210081841376235	-	derivatization:Sparc_chr11_7211|reconstitution_TFBS_full|bg_27
129	140	TCTAAATCAATG	Gata4/6	0.0521401	0.0749200657812048	-	derivatization:Sparc_chr11_7211|reconstitution_TFBS_full|bg_27
132	143	AAATCAATGGGT	Sox17	0.0817395	0.406390646254045	+	derivatization:Sparc_chr11_7211|reconstitution_TFBS_full|bg_27
134	147	ATCAATGGGTTAAC	Hnf1b	0.00174869	0.121608203451032	+	derivatization:Sparc_chr11_7211|reconstitution_TFBS_full|bg_27
137	150	AATGGGTTAACAAG	Foxa2	0.0293475	0.130250964095789	+	derivatization:Sparc_chr11_7211|reconstitution_TFBS_full|bg_27
147	160	CAAGGATATATACT	Foxa2	0.011352	0.050382790507382	+	derivatization:Sparc_chr11_7211|reconstitution_TFBS_full|bg_27
168	179	CCATAATCAGTA	Gata4/6	0.0767857	0.222632410496169	-	derivatization:Sparc_chr11_7211|reconstitution_TFBS_full|bg_27
169	182	CATAATCAGTAGCT	Hnf1b	0.00350599	0.243815167478103	+	derivatization:Sparc_chr11_7211|reconstitution_TFBS_full|bg_27
197	208	CAAAGATAACCA	Gata4/6	0.566761	0.814378403612985	+	derivatization:Sparc_chr11_7211|reconstitution_TFBS_full|bg_27
208	221	ACTAAGCAAAGATA	Foxa2	0.0343138	0.152292547296706	+	derivatization:Sparc_chr11_7211|reconstitution_TFBS_full|bg_27
214	225	CAAAGATAGTGC	Gata4/6	0.190587	0.273854299800777	+	derivatization:Sparc_chr11_7211|reconstitution_TFBS_full|bg_27
223	234	TGCCAAATCACA	Jun_Atf3	0.0387606	0.0968096518428141	+	derivatization:Sparc_chr11_7211|reconstitution_TFBS_full|bg_27
224	235	GCCAAATCACAG	Gata4/6	0.0983274	0.141286558255447	-	derivatization:Sparc_chr11_7211|reconstitution_TFBS_full|bg_27
236	249	GGTTAACCATTCTT	Hnf1b	0.00378252	0.263045743795412	-	derivatization:Sparc_chr11_7211|reconstitution_TFBS_full|bg_27
240	251	AACCATTCTTCA	Sox17	0.042812	0.212851758910052	-	derivatization:Sparc_chr11_7211|reconstitution_TFBS_full|bg_27
242	253	CCATTCTTCACC	Jun_Atf3	0.0417552	0.104289055758349	+	derivatization:Sparc_chr11_7211|reconstitution_TFBS_full|bg_27
263	274	ACCAAAGCCCAG	Klf4	0.0362521	0.130683862671802	+	derivatization:Sparc_chr11_7211|reconstitution_TFBS_full|bg_27
274	285	GAGGAAGTCACC	Jun_Atf3	0.247242	0.617519128726621	+	derivatization:Sparc_chr11_7211|reconstitution_TFBS_full|bg_27
277	288	GAAGTCACCCAC	Klf4	0.0189877	0.0684480617468607	+	derivatization:Sparc_chr11_7211|reconstitution_TFBS_full|bg_27
285	296	CCACTATCATGC	Gata4/6	0.146025	0.209823199527819	-	derivatization:Sparc_chr11_7211|reconstitution_TFBS_full|bg_27
3	14	TGCAGATAGGCA	Gata4/6	0.334159	0.480152785694343	+	derivatization:Sparc_chr11_7211|reconstitution_TFBS_full|bg_28
8	19	ATAGGCAGTGTT	Klf4	0.0196445	0.0708157359230557	-	derivatization:Sparc_chr11_7211|reconstitution_TFBS_full|bg_28
19	30	TTCTGATACTAT	Gata4/6	0.133473	0.191787241298247	+	derivatization:Sparc_chr11_7211|reconstitution_TFBS_full|bg_28
48	59	AGAGCCACCCTG	Klf4	0.0265577	0.0957368764755395	+	derivatization:Sparc_chr11_7211|reconstitution_TFBS_full|bg_28
60	71	TATGAGATATTG	Jun_Atf3	0.0740135	0.184858365625613	-	derivatization:Sparc_chr11_7211|reconstitution_TFBS_full|bg_28
61	72	ATGAGATATTGG	Gata4/6	0.165754	0.238171783013416	+	derivatization:Sparc_chr11_7211|reconstitution_TFBS_full|bg_28
65	78	GATATTGGTCATTG	Foxa2	0.0221607	0.0983542904859883	-	derivatization:Sparc_chr11_7211|reconstitution_TFBS_full|bg_28
66	77	ATATTGGTCATT	Jun_Atf3	0.10784	0.269344459444102	+	derivatization:Sparc_chr11_7211|reconstitution_TFBS_full|bg_28
71	82	GGTCATTGTCAA	Sox17	0.0697714	0.346887910203139	-	derivatization:Sparc_chr11_7211|reconstitution_TFBS_full|bg_28
74	87	CATTGTCAAACAAA	Foxa2	0.0328476	0.145785214012533	+	derivatization:Sparc_chr11_7211|reconstitution_TFBS_full|bg_28
80	91	CAAACAAAGAAG	Sox17	0.0506449	0.251795198655136	+	derivatization:Sparc_chr11_7211|reconstitution_TFBS_full|bg_28
85	96	AAAGAAGTCAGA	Jun_Atf3	0.0729606	0.182228610605688	+	derivatization:Sparc_chr11_7211|reconstitution_TFBS_full|bg_28
91	102	GTCAGATTGTAA	Gata4/6	0.078108	0.112233319422831	+	derivatization:Sparc_chr11_7211|reconstitution_TFBS_full|bg_28
92	103	TCAGATTGTAAT	Sox17	0.0232729	0.115707691767209	-	derivatization:Sparc_chr11_7211|reconstitution_TFBS_full|bg_28
93	104	CAGATTGTAATC	Jun_Atf3	0.023863	0.0596009535952765	+	derivatization:Sparc_chr11_7211|reconstitution_TFBS_full|bg_28
97	108	TTGTAATCTCCG	Gata4/6	0.286266	0.411335374326523	-	derivatization:Sparc_chr11_7211|reconstitution_TFBS_full|bg_28
111	122	TTCATTTGTATC	Sox17	0.0184957	0.0919565139977727	-	derivatization:Sparc_chr11_7211|reconstitution_TFBS_full|bg_28
114	125	ATTTGTATCACT	Jun_Atf3	0.0693852	0.173298582969408	+	derivatization:Sparc_chr11_7211|reconstitution_TFBS_full|bg_28
115	126	TTTGTATCACTG	Gata4/6	0.146205	0.210081841376235	-	derivatization:Sparc_chr11_7211|reconstitution_TFBS_full|bg_28
132	143	AAATCAATGGGT	Sox17	0.0817395	0.406390646254045	+	derivatization:Sparc_chr11_7211|reconstitution_TFBS_full|bg_28
134	147	ATCAATGGGTTAAC	Hnf1b	0.00174869	0.121608203451032	+	derivatization:Sparc_chr11_7211|reconstitution_TFBS_full|bg_28
137	150	AATGGGTTAACAAG	Foxa2	0.0293475	0.130250964095789	+	derivatization:Sparc_chr11_7211|reconstitution_TFBS_full|bg_28
146	157	ACAAGAATGCAA	Sox17	0.0318214	0.158208935835287	+	derivatization:Sparc_chr11_7211|reconstitution_TFBS_full|bg_28
159	170	TTTCAATCTCCA	Gata4/6	0.0870402	0.125067990080748	-	derivatization:Sparc_chr11_7211|reconstitution_TFBS_full|bg_28
161	174	TCAATCTCCATAAT	Foxa2	0.0155212	0.0688866603262136	+	derivatization:Sparc_chr11_7211|reconstitution_TFBS_full|bg_28
168	179	CCATAATCAGTA	Gata4/6	0.0767857	0.222632410496169	-	derivatization:Sparc_chr11_7211|reconstitution_TFBS_full|bg_28
176	189	AGTATTGGCAAAGG	Foxa2	0.109865	0.48760617328167	-	derivatization:Sparc_chr11_7211|reconstitution_TFBS_full|bg_28
197	208	CAAAGATAACCA	Gata4/6	0.566761	0.814378403612985	+	derivatization:Sparc_chr11_7211|reconstitution_TFBS_full|bg_28
208	221	ACTAAGCAAAGATA	Foxa2	0.0343138	0.152292547296706	+	derivatization:Sparc_chr11_7211|reconstitution_TFBS_full|bg_28
214	225	CAAAGATAGTGC	Gata4/6	0.190587	0.273854299800777	+	derivatization:Sparc_chr11_7211|reconstitution_TFBS_full|bg_28
223	234	TGCCATACCTAT	Klf4	0.0478768	0.172589316380715	+	derivatization:Sparc_chr11_7211|reconstitution_TFBS_full|bg_28
232	243	TATGAAGGAACC	Jun_Atf3	0.0460872	0.11510879053498	-	derivatization:Sparc_chr11_7211|reconstitution_TFBS_full|bg_28
240	251	AACCATTCTTCA	Sox17	0.042812	0.212851758910052	-	derivatization:Sparc_chr11_7211|reconstitution_TFBS_full|bg_28
247	258	CTTCAATCTTCT	Gata4/6	0.0589393	0.0846898305353876	-	derivatization:Sparc_chr11_7211|reconstitution_TFBS_full|bg_28
255	266	TTCTTGATCACT	Jun_Atf3	0.0235279	0.0587639976572227	+	derivatization:Sparc_chr11_7211|reconstitution_TFBS_full|bg_28
256	267	TCTTGATCACTG	Gata4/6	0.1235	0.17745704599682	-	derivatization:Sparc_chr11_7211|reconstitution_TFBS_full|bg_28
285	296	CCACTATCATGC	Gata4/6	0.146025	0.209823199527819	-	derivatization:Sparc_chr11_7211|reconstitution_TFBS_full|bg_28
3	14	TGCAGATAGGCA	Gata4/6	0.334159	0.480152785694343	+	derivatization:Sparc_chr11_7211|reconstitution_TFBS_full|bg_29
8	19	ATAGGCATTGTC	Klf4	0.0307186	0.110736351931888	-	derivatization:Sparc_chr11_7211|reconstitution_TFBS_full|bg_29
10	21	AGGCATTGTCCT	Sox17	0.112053	0.557102638072224	-	derivatization:Sparc_chr11_7211|reconstitution_TFBS_full|bg_29
35	46	TTGTGATGATGT	Gata4/6	0.0553211	0.079490842002386	+	derivatization:Sparc_chr11_7211|reconstitution_TFBS_full|bg_29
36	47	TGTGATGATGTT	Jun_Atf3	0.0287257	0.0717461808109556	-	derivatization:Sparc_chr11_7211|reconstitution_TFBS_full|bg_29
39	50	GATGATGTTCCC	Jun_Atf3	0.0903848	0.225747821754111	-	derivatization:Sparc_chr11_7211|reconstitution_TFBS_full|bg_29
49	62	CCTTTTCCCACAAT	Foxa2	0.0147309	0.0653791269102531	+	derivatization:Sparc_chr11_7211|reconstitution_TFBS_full|bg_29
55	66	CCCACAATGAGA	Sox17	0.0331037	0.164584246739949	+	derivatization:Sparc_chr11_7211|reconstitution_TFBS_full|bg_29
60	71	AATGAGATATTG	Jun_Atf3	0.0658124	0.164375049172098	-	derivatization:Sparc_chr11_7211|reconstitution_TFBS_full|bg_29
61	72	ATGAGATATTGG	Gata4/6	0.165754	0.238171783013416	+	derivatization:Sparc_chr11_7211|reconstitution_TFBS_full|bg_29
74	87	GGTCCACAAACAAA	Foxa2	0.0351837	0.15615336384554	+	derivatization:Sparc_chr11_7211|reconstitution_TFBS_full|bg_29
80	91	CAAACAAAGAAG	Sox17	0.0506449	0.251795198655136	+	derivatization:Sparc_chr11_7211|reconstitution_TFBS_full|bg_29
85	96	AAAGAAGTCAGA	Jun_Atf3	0.0729606	0.182228610605688	+	derivatization:Sparc_chr11_7211|reconstitution_TFBS_full|bg_29
91	102	GTCAGATTGTAA	Gata4/6	0.078108	0.112233319422831	+	derivatization:Sparc_chr11_7211|reconstitution_TFBS_full|bg_29
92	103	TCAGATTGTAAT	Sox17	0.0232729	0.115707691767209	-	derivatization:Sparc_chr11_7211|reconstitution_TFBS_full|bg_29
93	104	CAGATTGTAATC	Jun_Atf3	0.023863	0.0596009535952765	+	derivatization:Sparc_chr11_7211|reconstitution_TFBS_full|bg_29
97	108	TTGTAATCTCCG	Gata4/6	0.286266	0.411335374326523	-	derivatization:Sparc_chr11_7211|reconstitution_TFBS_full|bg_29
114	125	GTTTGTATCACT	Jun_Atf3	0.0791525	0.197693688113402	+	derivatization:Sparc_chr11_7211|reconstitution_TFBS_full|bg_29
115	126	TTTGTATCACTG	Gata4/6	0.146205	0.210081841376235	-	derivatization:Sparc_chr11_7211|reconstitution_TFBS_full|bg_29
129	140	CTTAAATCAATG	Gata4/6	0.0437501	0.062864481846684	-	derivatization:Sparc_chr11_7211|reconstitution_TFBS_full|bg_29
132	143	AAATCAATGGGT	Sox17	0.0817395	0.406390646254045	+	derivatization:Sparc_chr11_7211|reconstitution_TFBS_full|bg_29
134	147	ATCAATGGGTTAAC	Hnf1b	0.00174869	0.121608203451032	+	derivatization:Sparc_chr11_7211|reconstitution_TFBS_full|bg_29
137	150	AATGGGTTAACAAG	Foxa2	0.0293475	0.130250964095789	+	derivatization:Sparc_chr11_7211|reconstitution_TFBS_full|bg_29
143	154	TTAACAAGGGGG	Sox17	0.0162403	0.0807431659400849	+	derivatization:Sparc_chr11_7211|reconstitution_TFBS_full|bg_29
168	179	CCATAATCAGTA	Gata4/6	0.0767857	0.222632410496169	-	derivatization:Sparc_chr11_7211|reconstitution_TFBS_full|bg_29
189	200	GGATGCCTCAAA	Jun_Atf3	0.0264286	0.0660088740807159	+	derivatization:Sparc_chr11_7211|reconstitution_TFBS_full|bg_29
190	201	GATGCCTCAAAG	Jun_Atf3	0.0211214	0.0527534501641568	-	derivatization:Sparc_chr11_7211|reconstitution_TFBS_full|bg_29
197	208	CAAAGATAACCA	Gata4/6	0.566761	0.814378403612985	+	derivatization:Sparc_chr11_7211|reconstitution_TFBS_full|bg_29
208	221	ACTAAGCAAAGATA	Foxa2	0.0343138	0.152292547296706	+	derivatization:Sparc_chr11_7211|reconstitution_TFBS_full|bg_29
214	225	CAAAGATAGTGC	Gata4/6	0.190587	0.273854299800777	+	derivatization:Sparc_chr11_7211|reconstitution_TFBS_full|bg_29
233	244	CATTACAAACCA	Jun_Atf3	0.0359909	0.089891964998208	-	derivatization:Sparc_chr11_7211|reconstitution_TFBS_full|bg_29
240	251	AACCATTCTTCA	Sox17	0.042812	0.212851758910052	-	derivatization:Sparc_chr11_7211|reconstitution_TFBS_full|bg_29
251	262	AGCTGATCTTAG	Gata4/6	0.145838	0.209554499385297	-	derivatization:Sparc_chr11_7211|reconstitution_TFBS_full|bg_29
285	296	CCACTATCATGC	Gata4/6	0.146025	0.209823199527819	-	derivatization:Sparc_chr11_7211|reconstitution_TFBS_full|bg_29
3	14	TGCAGATAGGCA	Gata4/6	0.334159	0.480152785694343	+	derivatization:Sparc_chr11_7211|reconstitution_TFBS_full|bg_3
17	30	TTTGCACAAATAAA	Foxa2	0.0550137	0.244163470942209	+	derivatization:Sparc_chr11_7211|reconstitution_TFBS_full|bg_3
21	34	CACAAATAAATAAT	Foxa2	0.114321	0.507382927554124	+	derivatization:Sparc_chr11_7211|reconstitution_TFBS_full|bg_3
22	35	ACAAATAAATAATT	Hnf1b	0.00156823	0.109058571215031	+	derivatization:Sparc_chr11_7211|reconstitution_TFBS_full|bg_3
24	35	AAATAAATAATT	Jun_Atf3	0.0226549	0.0565835663414336	+	derivatization:Sparc_chr11_7211|reconstitution_TFBS_full|bg_3
25	38	AATAAATAATTTTT	Hnf1b	0.000899059	0.0625227740688638	-	derivatization:Sparc_chr11_7211|reconstitution_TFBS_full|bg_3
48	61	GTTATTTGGATAAA	Foxa2	0.0433716	0.192493149821174	-	derivatization:Sparc_chr11_7211|reconstitution_TFBS_full|bg_3
52	65	TTTGGATAAATGAG	Foxa2	0.0126318	0.0560628376613062	+	derivatization:Sparc_chr11_7211|reconstitution_TFBS_full|bg_3
52	63	TTTGGATAAATG	Gata4/6	0.0479991	0.0689698663684693	+	derivatization:Sparc_chr11_7211|reconstitution_TFBS_full|bg_3
60	71	AATGAGATATTG	Jun_Atf3	0.0658124	0.164375049172098	-	derivatization:Sparc_chr11_7211|reconstitution_TFBS_full|bg_3
61	72	ATGAGATATTGG	Gata4/6	0.165754	0.238171783013416	+	derivatization:Sparc_chr11_7211|reconstitution_TFBS_full|bg_3
65	78	GATATTGGATTTTG	Foxa2	0.0370764	0.164553602357989	-	derivatization:Sparc_chr11_7211|reconstitution_TFBS_full|bg_3
74	87	TTTTGGCAAACAAA	Foxa2	0.118869	0.527567999015326	+	derivatization:Sparc_chr11_7211|reconstitution_TFBS_full|bg_3
80	91	CAAACAAAGAAG	Sox17	0.0506449	0.251795198655136	+	derivatization:Sparc_chr11_7211|reconstitution_TFBS_full|bg_3
85	96	AAAGAAGTCAGA	Jun_Atf3	0.0729606	0.182228610605688	+	derivatization:Sparc_chr11_7211|reconstitution_TFBS_full|bg_3
91	102	GTCAGATTGTAA	Gata4/6	0.078108	0.112233319422831	+	derivatization:Sparc_chr11_7211|reconstitution_TFBS_full|bg_3
92	103	TCAGATTGTAAT	Sox17	0.0232729	0.115707691767209	-	derivatization:Sparc_chr11_7211|reconstitution_TFBS_full|bg_3
93	104	CAGATTGTAATC	Jun_Atf3	0.023863	0.0596009535952765	+	derivatization:Sparc_chr11_7211|reconstitution_TFBS_full|bg_3
97	108	TTGTAATCTCCG	Gata4/6	0.286266	0.411335374326523	-	derivatization:Sparc_chr11_7211|reconstitution_TFBS_full|bg_3
111	122	TCACTTTGTATC	Sox17	0.0128831	0.0640519129032535	-	derivatization:Sparc_chr11_7211|reconstitution_TFBS_full|bg_3
114	125	CTTTGTATCACT	Jun_Atf3	0.0746436	0.186432122523756	+	derivatization:Sparc_chr11_7211|reconstitution_TFBS_full|bg_3
115	126	TTTGTATCACTG	Gata4/6	0.146205	0.210081841376235	-	derivatization:Sparc_chr11_7211|reconstitution_TFBS_full|bg_3
121	134	TCACTGTCCATAAA	Foxa2	0.0294529	0.130718753570725	+	derivatization:Sparc_chr11_7211|reconstitution_TFBS_full|bg_3
132	143	AAATCAATGGGT	Sox17	0.0817395	0.406390646254045	+	derivatization:Sparc_chr11_7211|reconstitution_TFBS_full|bg_3
134	147	ATCAATGGGTTAAC	Hnf1b	0.00174869	0.121608203451032	+	derivatization:Sparc_chr11_7211|reconstitution_TFBS_full|bg_3
137	150	AATGGGTTAACAAG	Foxa2	0.0293475	0.130250964095789	+	derivatization:Sparc_chr11_7211|reconstitution_TFBS_full|bg_3
146	157	ACAAGATGAAAC	Gata4/6	0.0519339	0.0746237771748522	+	derivatization:Sparc_chr11_7211|reconstitution_TFBS_full|bg_3
150	161	GATGAAACATAA	Jun_Atf3	0.0441297	0.110219679079473	-	derivatization:Sparc_chr11_7211|reconstitution_TFBS_full|bg_3
161	174	AGACTATCCATAAT	Foxa2	0.015069	0.0668796925789058	+	derivatization:Sparc_chr11_7211|reconstitution_TFBS_full|bg_3
164	175	CTATCCATAATC	Jun_Atf3	0.0248097	0.0619654602695692	+	derivatization:Sparc_chr11_7211|reconstitution_TFBS_full|bg_3
168	179	CCATAATCAGTA	Gata4/6	0.0767857	0.222632410496169	-	derivatization:Sparc_chr11_7211|reconstitution_TFBS_full|bg_3
176	189	AGTATTGGATTGGA	Foxa2	0.0241292	0.107090946856124	-	derivatization:Sparc_chr11_7211|reconstitution_TFBS_full|bg_3
183	194	GATTGGATCACG	Jun_Atf3	0.0555252	0.138681425997085	+	derivatization:Sparc_chr11_7211|reconstitution_TFBS_full|bg_3
184	195	ATTGGATCACGT	Gata4/6	0.0380196	0.0546303312225157	-	derivatization:Sparc_chr11_7211|reconstitution_TFBS_full|bg_3
188	199	GATCACGTCCAA	Klf4	0.0148983	0.0537063340121897	+	derivatization:Sparc_chr11_7211|reconstitution_TFBS_full|bg_3
188	199	GATCACGTCCAA	Jun_Atf3	0.0247484	0.0618123555276931	-	derivatization:Sparc_chr11_7211|reconstitution_TFBS_full|bg_3
197	208	CAAAGATAACCA	Gata4/6	0.566761	0.814378403612985	+	derivatization:Sparc_chr11_7211|reconstitution_TFBS_full|bg_3
208	221	ACTAAGCAAAGATA	Foxa2	0.0343138	0.152292547296706	+	derivatization:Sparc_chr11_7211|reconstitution_TFBS_full|bg_3
214	225	CAAAGATAGTGC	Gata4/6	0.190587	0.273854299800777	+	derivatization:Sparc_chr11_7211|reconstitution_TFBS_full|bg_3
221	232	AGTGCTATCATA	Jun_Atf3	0.0328642	0.0820826241103753	+	derivatization:Sparc_chr11_7211|reconstitution_TFBS_full|bg_3
222	233	GTGCTATCATAG	Gata4/6	0.240602	0.345720811181594	-	derivatization:Sparc_chr11_7211|reconstitution_TFBS_full|bg_3
236	249	TGTAAACCATTCTT	Hnf1b	0.00100787	0.0700897586262813	-	derivatization:Sparc_chr11_7211|reconstitution_TFBS_full|bg_3
240	251	AACCATTCTTCA	Sox17	0.042812	0.212851758910052	-	derivatization:Sparc_chr11_7211|reconstitution_TFBS_full|bg_3
242	253	CCATTCTTCATG	Jun_Atf3	0.0291123	0.0727117647132283	+	derivatization:Sparc_chr11_7211|reconstitution_TFBS_full|bg_3
249	260	TCATGATGAGTA	Gata4/6	0.0602033	0.086506071070934	+	derivatization:Sparc_chr11_7211|reconstitution_TFBS_full|bg_3
250	261	CATGATGAGTAA	Jun_Atf3	0.0410571	0.10254545999483	-	derivatization:Sparc_chr11_7211|reconstitution_TFBS_full|bg_3
253	264	GATGAGTAAAGC	Jun_Atf3	0.115361	0.288129137480815	-	derivatization:Sparc_chr11_7211|reconstitution_TFBS_full|bg_3
267	280	CCTGTGTGCCTGAG	Foxa2	0.0353099	0.156713468510977	-	derivatization:Sparc_chr11_7211|reconstitution_TFBS_full|bg_3
285	296	CCACTATCATGC	Gata4/6	0.146025	0.209823199527819	-	derivatization:Sparc_chr11_7211|reconstitution_TFBS_full|bg_3
3	14	TGCAGATAGGCA	Gata4/6	0.334159	0.480152785694343	+	derivatization:Sparc_chr11_7211|reconstitution_TFBS_full|bg_30
35	48	AAAGTTTGCGTGTC	Foxa2	0.0218201	0.0968426292415543	-	derivatization:Sparc_chr11_7211|reconstitution_TFBS_full|bg_30
60	71	TATGAGATATTG	Jun_Atf3	0.0740135	0.184858365625613	-	derivatization:Sparc_chr11_7211|reconstitution_TFBS_full|bg_30
61	72	ATGAGATATTGG	Gata4/6	0.165754	0.238171783013416	+	derivatization:Sparc_chr11_7211|reconstitution_TFBS_full|bg_30
74	87	GCCGACCAAACAAA	Foxa2	0.0324196	0.143885651438788	+	derivatization:Sparc_chr11_7211|reconstitution_TFBS_full|bg_30
80	91	CAAACAAAGAAG	Sox17	0.0506449	0.251795198655136	+	derivatization:Sparc_chr11_7211|reconstitution_TFBS_full|bg_30
85	96	AAAGAAGTCAGA	Jun_Atf3	0.0729606	0.182228610605688	+	derivatization:Sparc_chr11_7211|reconstitution_TFBS_full|bg_30
91	102	GTCAGATTGTAA	Gata4/6	0.078108	0.112233319422831	+	derivatization:Sparc_chr11_7211|reconstitution_TFBS_full|bg_30
92	103	TCAGATTGTAAT	Sox17	0.0232729	0.115707691767209	-	derivatization:Sparc_chr11_7211|reconstitution_TFBS_full|bg_30
93	104	CAGATTGTAATC	Jun_Atf3	0.023863	0.0596009535952765	+	derivatization:Sparc_chr11_7211|reconstitution_TFBS_full|bg_30
97	108	TTGTAATCTCCG	Gata4/6	0.286266	0.411335374326523	-	derivatization:Sparc_chr11_7211|reconstitution_TFBS_full|bg_30
105	116	TCCGGAGTCATT	Jun_Atf3	0.129218	0.322738801562018	+	derivatization:Sparc_chr11_7211|reconstitution_TFBS_full|bg_30
111	122	GTCATTTGTATC	Sox17	0.0150955	0.0750514745077709	-	derivatization:Sparc_chr11_7211|reconstitution_TFBS_full|bg_30
114	125	ATTTGTATCACT	Jun_Atf3	0.0693852	0.173298582969408	+	derivatization:Sparc_chr11_7211|reconstitution_TFBS_full|bg_30
115	126	TTTGTATCACTG	Gata4/6	0.146205	0.210081841376235	-	derivatization:Sparc_chr11_7211|reconstitution_TFBS_full|bg_30
129	140	CTGAAATCAATG	Gata4/6	0.071552	0.102813008543842	-	derivatization:Sparc_chr11_7211|reconstitution_TFBS_full|bg_30
132	143	AAATCAATGGGT	Sox17	0.0817395	0.406390646254045	+	derivatization:Sparc_chr11_7211|reconstitution_TFBS_full|bg_30
134	147	ATCAATGGGTTAAC	Hnf1b	0.00174869	0.121608203451032	+	derivatization:Sparc_chr11_7211|reconstitution_TFBS_full|bg_30
137	150	AATGGGTTAACAAG	Foxa2	0.0293475	0.130250964095789	+	derivatization:Sparc_chr11_7211|reconstitution_TFBS_full|bg_30
168	179	CCATAATCAGTA	Gata4/6	0.0767857	0.222632410496169	-	derivatization:Sparc_chr11_7211|reconstitution_TFBS_full|bg_30
175	186	CAGTATTCTTTG	Sox17	0.0130112	0.0646887976625822	-	derivatization:Sparc_chr11_7211|reconstitution_TFBS_full|bg_30
197	208	CAAAGATAACCA	Gata4/6	0.566761	0.814378403612985	+	derivatization:Sparc_chr11_7211|reconstitution_TFBS_full|bg_30
208	221	ACTAAGCAAAGATA	Foxa2	0.0343138	0.152292547296706	+	derivatization:Sparc_chr11_7211|reconstitution_TFBS_full|bg_30
214	225	CAAAGATAGTGC	Gata4/6	0.190587	0.273854299800777	+	derivatization:Sparc_chr11_7211|reconstitution_TFBS_full|bg_30
240	251	AACCATTCTTCA	Sox17	0.042812	0.212851758910052	-	derivatization:Sparc_chr11_7211|reconstitution_TFBS_full|bg_30
242	253	CCATTCTTCACT	Jun_Atf3	0.0271272	0.0677537186594219	+	derivatization:Sparc_chr11_7211|reconstitution_TFBS_full|bg_30
256	269	TATGTTTGCTAGGC	Foxa2	0.133761	0.593662124828922	-	derivatization:Sparc_chr11_7211|reconstitution_TFBS_full|bg_30
262	273	TGCTAGGCCCAG	Klf4	0.01557	0.0561277206506644	+	derivatization:Sparc_chr11_7211|reconstitution_TFBS_full|bg_30
280	291	TCTGACCACTAT	Jun_Atf3	0.0255511	0.0638172034282475	-	derivatization:Sparc_chr11_7211|reconstitution_TFBS_full|bg_30
285	296	CCACTATCATGC	Gata4/6	0.146025	0.209823199527819	-	derivatization:Sparc_chr11_7211|reconstitution_TFBS_full|bg_30
3	14	TGCAGATAGGCA	Gata4/6	0.334159	0.480152785694343	+	derivatization:Sparc_chr11_7211|reconstitution_TFBS_full|bg_31
7	20	GATAGGCAATCAAG	Foxa2	0.0124318	0.0551751915988082	+	derivatization:Sparc_chr11_7211|reconstitution_TFBS_full|bg_31
10	21	AGGCAATCAAGG	Gata4/6	0.0814476	0.11703198785045	-	derivatization:Sparc_chr11_7211|reconstitution_TFBS_full|bg_31
44	57	TGTGCTTGCTTAGG	Foxa2	0.0304324	0.135066000161809	-	derivatization:Sparc_chr11_7211|reconstitution_TFBS_full|bg_31
56	67	GGTAGATGAGAT	Gata4/6	0.0738052	0.106050629726352	+	derivatization:Sparc_chr11_7211|reconstitution_TFBS_full|bg_31
60	71	GATGAGATATTG	Jun_Atf3	0.101301	0.253012454433856	-	derivatization:Sparc_chr11_7211|reconstitution_TFBS_full|bg_31
61	72	ATGAGATATTGG	Gata4/6	0.165754	0.238171783013416	+	derivatization:Sparc_chr11_7211|reconstitution_TFBS_full|bg_31
65	78	GATATTGGACTACT	Foxa2	0.0264482	0.117383202950787	-	derivatization:Sparc_chr11_7211|reconstitution_TFBS_full|bg_31
74	87	CTACTGCAAACAAA	Foxa2	0.169734	0.75331858386011	+	derivatization:Sparc_chr11_7211|reconstitution_TFBS_full|bg_31
80	91	CAAACAAAGAAG	Sox17	0.0506449	0.251795198655136	+	derivatization:Sparc_chr11_7211|reconstitution_TFBS_full|bg_31
85	96	AAAGAAGTCAGA	Jun_Atf3	0.0729606	0.182228610605688	+	derivatization:Sparc_chr11_7211|reconstitution_TFBS_full|bg_31
91	102	GTCAGATTGTAA	Gata4/6	0.078108	0.112233319422831	+	derivatization:Sparc_chr11_7211|reconstitution_TFBS_full|bg_31
92	103	TCAGATTGTAAT	Sox17	0.0232729	0.115707691767209	-	derivatization:Sparc_chr11_7211|reconstitution_TFBS_full|bg_31
93	104	CAGATTGTAATC	Jun_Atf3	0.023863	0.0596009535952765	+	derivatization:Sparc_chr11_7211|reconstitution_TFBS_full|bg_31
97	108	TTGTAATCTCCG	Gata4/6	0.286266	0.411335374326523	-	derivatization:Sparc_chr11_7211|reconstitution_TFBS_full|bg_31
108	119	GAGTGATTTTGT	Gata4/6	0.0552467	0.0793839367050406	+	derivatization:Sparc_chr11_7211|reconstitution_TFBS_full|bg_31
109	120	AGTGATTTTGTA	Jun_Atf3	0.0251277	0.0627597067282416	-	derivatization:Sparc_chr11_7211|reconstitution_TFBS_full|bg_31
114	125	TTTTGTATCACT	Jun_Atf3	0.0714443	0.17844145367083	+	derivatization:Sparc_chr11_7211|reconstitution_TFBS_full|bg_31
115	126	TTTGTATCACTG	Gata4/6	0.146205	0.210081841376235	-	derivatization:Sparc_chr11_7211|reconstitution_TFBS_full|bg_31
129	140	CCCAAATCAATG	Gata4/6	0.0796928	0.114510517208222	-	derivatization:Sparc_chr11_7211|reconstitution_TFBS_full|bg_31
132	143	AAATCAATGGGT	Sox17	0.0817395	0.406390646254045	+	derivatization:Sparc_chr11_7211|reconstitution_TFBS_full|bg_31
134	147	ATCAATGGGTTAAC	Hnf1b	0.00174869	0.121608203451032	+	derivatization:Sparc_chr11_7211|reconstitution_TFBS_full|bg_31
137	150	AATGGGTTAACAAG	Foxa2	0.0293475	0.130250964095789	+	derivatization:Sparc_chr11_7211|reconstitution_TFBS_full|bg_31
153	166	GCTTGGCCCACAGA	Foxa2	0.0223619	0.0992472624248612	+	derivatization:Sparc_chr11_7211|reconstitution_TFBS_full|bg_31
168	179	CCATAATCAGTA	Gata4/6	0.0767857	0.222632410496169	-	derivatization:Sparc_chr11_7211|reconstitution_TFBS_full|bg_31
169	182	CATAATCAGTAAAG	Hnf1b	0.00283536	0.197177907883569	+	derivatization:Sparc_chr11_7211|reconstitution_TFBS_full|bg_31
181	192	AGAGGCGTGGCC	Klf4	0.186254	0.671420197949188	-	derivatization:Sparc_chr11_7211|reconstitution_TFBS_full|bg_31
197	208	CAAAGATAACCA	Gata4/6	0.566761	0.814378403612985	+	derivatization:Sparc_chr11_7211|reconstitution_TFBS_full|bg_31
208	221	ACTAAGCAAAGATA	Foxa2	0.0343138	0.152292547296706	+	derivatization:Sparc_chr11_7211|reconstitution_TFBS_full|bg_31
214	225	CAAAGATAGTGC	Gata4/6	0.190587	0.273854299800777	+	derivatization:Sparc_chr11_7211|reconstitution_TFBS_full|bg_31
232	243	AGGTAAGTAACC	Jun_Atf3	0.0883402	0.2206411666931	+	derivatization:Sparc_chr11_7211|reconstitution_TFBS_full|bg_31
233	246	GGTAAGTAACCATT	Foxa2	0.0252628	0.112122124738362	+	derivatization:Sparc_chr11_7211|reconstitution_TFBS_full|bg_31
240	251	AACCATTCTTCA	Sox17	0.042812	0.212851758910052	-	derivatization:Sparc_chr11_7211|reconstitution_TFBS_full|bg_31
252	263	AGCTATGCCCAG	Klf4	0.0613555	0.221178186537048	+	derivatization:Sparc_chr11_7211|reconstitution_TFBS_full|bg_31
285	296	CCACTATCATGC	Gata4/6	0.146025	0.209823199527819	-	derivatization:Sparc_chr11_7211|reconstitution_TFBS_full|bg_31
3	14	TGCAGATAGGCA	Gata4/6	0.334159	0.480152785694343	+	derivatization:Sparc_chr11_7211|reconstitution_TFBS_full|bg_32
8	19	ATAGGCATGGCA	Klf4	0.0640491	0.230888246160981	-	derivatization:Sparc_chr11_7211|reconstitution_TFBS_full|bg_32
17	28	GCAAGATTTGAA	Gata4/6	0.0992375	0.142594280179024	+	derivatization:Sparc_chr11_7211|reconstitution_TFBS_full|bg_32
60	71	CATGAGATATTG	Jun_Atf3	0.0569502	0.142240549278872	-	derivatization:Sparc_chr11_7211|reconstitution_TFBS_full|bg_32
61	72	ATGAGATATTGG	Gata4/6	0.165754	0.238171783013416	+	derivatization:Sparc_chr11_7211|reconstitution_TFBS_full|bg_32
65	78	GATATTGGGATGTG	Foxa2	0.0147321	0.0653844527866281	-	derivatization:Sparc_chr11_7211|reconstitution_TFBS_full|bg_32
69	80	TTGGGATGTGCC	Klf4	0.0239384	0.0862946581903574	-	derivatization:Sparc_chr11_7211|reconstitution_TFBS_full|bg_32
80	91	CAAACAAAGAAG	Sox17	0.0506449	0.251795198655136	+	derivatization:Sparc_chr11_7211|reconstitution_TFBS_full|bg_32
85	96	AAAGAAGTCAGA	Jun_Atf3	0.0729606	0.182228610605688	+	derivatization:Sparc_chr11_7211|reconstitution_TFBS_full|bg_32
91	102	GTCAGATTGTAA	Gata4/6	0.078108	0.112233319422831	+	derivatization:Sparc_chr11_7211|reconstitution_TFBS_full|bg_32
92	103	TCAGATTGTAAT	Sox17	0.0232729	0.115707691767209	-	derivatization:Sparc_chr11_7211|reconstitution_TFBS_full|bg_32
93	104	CAGATTGTAATC	Jun_Atf3	0.023863	0.0596009535952765	+	derivatization:Sparc_chr11_7211|reconstitution_TFBS_full|bg_32
97	108	TTGTAATCTCCG	Gata4/6	0.286266	0.411335374326523	-	derivatization:Sparc_chr11_7211|reconstitution_TFBS_full|bg_32
111	122	TTTCTTTGTATC	Sox17	0.0329187	0.163664467813518	-	derivatization:Sparc_chr11_7211|reconstitution_TFBS_full|bg_32
114	125	CTTTGTATCACT	Jun_Atf3	0.0746436	0.186432122523756	+	derivatization:Sparc_chr11_7211|reconstitution_TFBS_full|bg_32
115	126	TTTGTATCACTG	Gata4/6	0.146205	0.210081841376235	-	derivatization:Sparc_chr11_7211|reconstitution_TFBS_full|bg_32
132	143	AAATCAATGGGT	Sox17	0.0817395	0.406390646254045	+	derivatization:Sparc_chr11_7211|reconstitution_TFBS_full|bg_32
134	147	ATCAATGGGTTAAC	Hnf1b	0.00174869	0.121608203451032	+	derivatization:Sparc_chr11_7211|reconstitution_TFBS_full|bg_32
137	150	AATGGGTTAACAAG	Foxa2	0.0293475	0.130250964095789	+	derivatization:Sparc_chr11_7211|reconstitution_TFBS_full|bg_32
142	155	GTTAACAAGTTATC	Hnf1b	0.00139087	0.0967245206033872	+	derivatization:Sparc_chr11_7211|reconstitution_TFBS_full|bg_32
148	159	AAGTTATCAGAA	Gata4/6	0.424788	0.610377519472851	-	derivatization:Sparc_chr11_7211|reconstitution_TFBS_full|bg_32
168	179	CCATAATCAGTA	Gata4/6	0.0767857	0.222632410496169	-	derivatization:Sparc_chr11_7211|reconstitution_TFBS_full|bg_32
178	191	TATACTTAAATATG	Foxa2	0.046664	0.207105579302015	+	derivatization:Sparc_chr11_7211|reconstitution_TFBS_full|bg_32
188	199	TATGACAGACAA	Jun_Atf3	0.12831	0.320470953183167	-	derivatization:Sparc_chr11_7211|reconstitution_TFBS_full|bg_32
193	204	CAGACAAAGATA	Sox17	0.0168428	0.0837386621734612	+	derivatization:Sparc_chr11_7211|reconstitution_TFBS_full|bg_32
197	208	CAAAGATAACCA	Gata4/6	0.566761	0.814378403612985	+	derivatization:Sparc_chr11_7211|reconstitution_TFBS_full|bg_32
208	221	ACTAAGCAAAGATA	Foxa2	0.0343138	0.152292547296706	+	derivatization:Sparc_chr11_7211|reconstitution_TFBS_full|bg_32
214	225	CAAAGATAGTGC	Gata4/6	0.190587	0.273854299800777	+	derivatization:Sparc_chr11_7211|reconstitution_TFBS_full|bg_32
220	231	TAGTGCGTTTAT	Klf4	0.0144214	0.0519871747329153	-	derivatization:Sparc_chr11_7211|reconstitution_TFBS_full|bg_32
223	236	TGCGTTTATTTTTA	Foxa2	0.0177997	0.0789991680932212	-	derivatization:Sparc_chr11_7211|reconstitution_TFBS_full|bg_32
226	237	GTTTATTTTTAT	Sox17	0.0129466	0.0643676208050284	-	derivatization:Sparc_chr11_7211|reconstitution_TFBS_full|bg_32
227	240	TTTATTTTTATTAA	Foxa2	0.0123014	0.0545964463660596	-	derivatization:Sparc_chr11_7211|reconstitution_TFBS_full|bg_32
240	251	AACCATTCTTCA	Sox17	0.042812	0.212851758910052	-	derivatization:Sparc_chr11_7211|reconstitution_TFBS_full|bg_32
242	253	CCATTCTTCATG	Jun_Atf3	0.0291123	0.0727117647132283	+	derivatization:Sparc_chr11_7211|reconstitution_TFBS_full|bg_32
250	263	CATGTATGGATAGG	Foxa2	0.0118648	0.0526587150116266	-	derivatization:Sparc_chr11_7211|reconstitution_TFBS_full|bg_32
254	265	TATGGATAGGTG	Gata4/6	0.0426663	0.0613071705393856	+	derivatization:Sparc_chr11_7211|reconstitution_TFBS_full|bg_32
260	273	TAGGTGCACATAAG	Foxa2	0.0187567	0.0832465545022737	+	derivatization:Sparc_chr11_7211|reconstitution_TFBS_full|bg_32
285	296	CCACTATCATGC	Gata4/6	0.146025	0.209823199527819	-	derivatization:Sparc_chr11_7211|reconstitution_TFBS_full|bg_32
3	14	TGCAGATAGGCA	Gata4/6	0.334159	0.480152785694343	+	derivatization:Sparc_chr11_7211|reconstitution_TFBS_full|bg_33
18	29	GAAGACTAAATC	Jun_Atf3	0.0389858	0.097372118202855	-	derivatization:Sparc_chr11_7211|reconstitution_TFBS_full|bg_33
22	33	ACTAAATCTGGT	Gata4/6	0.0699087	0.100451752157716	-	derivatization:Sparc_chr11_7211|reconstitution_TFBS_full|bg_33
49	60	TGAAGATTAGAG	Gata4/6	0.230165	0.330723894670915	+	derivatization:Sparc_chr11_7211|reconstitution_TFBS_full|bg_33
56	67	TAGAGATGAGAT	Gata4/6	0.114366	0.164332409088845	+	derivatization:Sparc_chr11_7211|reconstitution_TFBS_full|bg_33
60	71	GATGAGATATTG	Jun_Atf3	0.101301	0.253012454433856	-	derivatization:Sparc_chr11_7211|reconstitution_TFBS_full|bg_33
61	72	ATGAGATATTGG	Gata4/6	0.165754	0.238171783013416	+	derivatization:Sparc_chr11_7211|reconstitution_TFBS_full|bg_33
65	78	GATATTGGTTCAAC	Foxa2	0.0717174	0.318298338612942	-	derivatization:Sparc_chr11_7211|reconstitution_TFBS_full|bg_33
74	87	TCAACTCAAACAAA	Foxa2	0.0419163	0.186034193247408	+	derivatization:Sparc_chr11_7211|reconstitution_TFBS_full|bg_33
80	91	CAAACAAAGAAG	Sox17	0.0506449	0.251795198655136	+	derivatization:Sparc_chr11_7211|reconstitution_TFBS_full|bg_33
85	96	AAAGAAGTCAGA	Jun_Atf3	0.0729606	0.182228610605688	+	derivatization:Sparc_chr11_7211|reconstitution_TFBS_full|bg_33
91	102	GTCAGATTGTAA	Gata4/6	0.078108	0.112233319422831	+	derivatization:Sparc_chr11_7211|reconstitution_TFBS_full|bg_33
92	103	TCAGATTGTAAT	Sox17	0.0232729	0.115707691767209	-	derivatization:Sparc_chr11_7211|reconstitution_TFBS_full|bg_33
93	104	CAGATTGTAATC	Jun_Atf3	0.023863	0.0596009535952765	+	derivatization:Sparc_chr11_7211|reconstitution_TFBS_full|bg_33
97	108	TTGTAATCTCCG	Gata4/6	0.286266	0.411335374326523	-	derivatization:Sparc_chr11_7211|reconstitution_TFBS_full|bg_33
111	122	TTTTTTTGTATC	Sox17	0.0227436	0.11307612968202	-	derivatization:Sparc_chr11_7211|reconstitution_TFBS_full|bg_33
114	125	TTTTGTATCACT	Jun_Atf3	0.0714443	0.17844145367083	+	derivatization:Sparc_chr11_7211|reconstitution_TFBS_full|bg_33
115	126	TTTGTATCACTG	Gata4/6	0.146205	0.210081841376235	-	derivatization:Sparc_chr11_7211|reconstitution_TFBS_full|bg_33
126	139	GGTAAAAAATCAAT	Hnf1b	0.00151172	0.105128726830367	-	derivatization:Sparc_chr11_7211|reconstitution_TFBS_full|bg_33
132	143	AAATCAATGGGT	Sox17	0.0817395	0.406390646254045	+	derivatization:Sparc_chr11_7211|reconstitution_TFBS_full|bg_33
134	147	ATCAATGGGTTAAC	Hnf1b	0.00174869	0.121608203451032	+	derivatization:Sparc_chr11_7211|reconstitution_TFBS_full|bg_33
137	150	AATGGGTTAACAAG	Foxa2	0.0293475	0.130250964095789	+	derivatization:Sparc_chr11_7211|reconstitution_TFBS_full|bg_33
164	175	CTTTCCATAATC	Jun_Atf3	0.0288792	0.0721295670732393	+	derivatization:Sparc_chr11_7211|reconstitution_TFBS_full|bg_33
168	179	CCATAATCAGTA	Gata4/6	0.0767857	0.222632410496169	-	derivatization:Sparc_chr11_7211|reconstitution_TFBS_full|bg_33
169	182	CATAATCAGTAGTC	Hnf1b	0.0010148	0.0705716878704101	+	derivatization:Sparc_chr11_7211|reconstitution_TFBS_full|bg_33
191	204	GAAAAACAAAGATA	Foxa2	0.0114251	0.0507072251432249	+	derivatization:Sparc_chr11_7211|reconstitution_TFBS_full|bg_33
193	204	AAAACAAAGATA	Sox17	0.0687112	0.341616831187993	+	derivatization:Sparc_chr11_7211|reconstitution_TFBS_full|bg_33
197	208	CAAAGATAACCA	Gata4/6	0.566761	0.814378403612985	+	derivatization:Sparc_chr11_7211|reconstitution_TFBS_full|bg_33
208	221	ACTAAGCAAAGATA	Foxa2	0.0343138	0.152292547296706	+	derivatization:Sparc_chr11_7211|reconstitution_TFBS_full|bg_33
214	225	CAAAGATAGTGC	Gata4/6	0.190587	0.273854299800777	+	derivatization:Sparc_chr11_7211|reconstitution_TFBS_full|bg_33
236	249	AGTGAACCATTCTT	Hnf1b	0.000794235	0.0552330552973543	-	derivatization:Sparc_chr11_7211|reconstitution_TFBS_full|bg_33
236	247	AGTGAACCATTC	Jun_Atf3	0.0207624	0.0518568008601839	-	derivatization:Sparc_chr11_7211|reconstitution_TFBS_full|bg_33
240	251	AACCATTCTTCA	Sox17	0.042812	0.212851758910052	-	derivatization:Sparc_chr11_7211|reconstitution_TFBS_full|bg_33
242	253	CCATTCTTCACT	Jun_Atf3	0.0271272	0.0677537186594219	+	derivatization:Sparc_chr11_7211|reconstitution_TFBS_full|bg_33
274	285	GAGTTCCTCATC	Jun_Atf3	0.164015	0.409648845657682	+	derivatization:Sparc_chr11_7211|reconstitution_TFBS_full|bg_33
285	296	CCACTATCATGC	Gata4/6	0.146025	0.209823199527819	-	derivatization:Sparc_chr11_7211|reconstitution_TFBS_full|bg_33
3	14	TGCAGATAGGCA	Gata4/6	0.334159	0.480152785694343	+	derivatization:Sparc_chr11_7211|reconstitution_TFBS_full|bg_34
8	19	ATAGGCATGGTG	Klf4	0.0512393	0.184710669026049	-	derivatization:Sparc_chr11_7211|reconstitution_TFBS_full|bg_34
19	30	GCTGATGAATTT	Jun_Atf3	0.061933	0.15468574190237	-	derivatization:Sparc_chr11_7211|reconstitution_TFBS_full|bg_34
22	33	GATGAATTTTTC	Jun_Atf3	0.0255057	0.0637038110093049	-	derivatization:Sparc_chr11_7211|reconstitution_TFBS_full|bg_34
32	43	TCCCACTCACTG	Klf4	0.0152293	0.0548995437447119	+	derivatization:Sparc_chr11_7211|reconstitution_TFBS_full|bg_34
47	60	CTAAAGAACACAAG	Foxa2	0.0113936	0.0505674208883815	+	derivatization:Sparc_chr11_7211|reconstitution_TFBS_full|bg_34
56	67	ACAAGATGAGAT	Gata4/6	0.0924107	0.132784857008084	+	derivatization:Sparc_chr11_7211|reconstitution_TFBS_full|bg_34
60	71	GATGAGATATTG	Jun_Atf3	0.101301	0.253012454433856	-	derivatization:Sparc_chr11_7211|reconstitution_TFBS_full|bg_34
61	72	ATGAGATATTGG	Gata4/6	0.165754	0.238171783013416	+	derivatization:Sparc_chr11_7211|reconstitution_TFBS_full|bg_34
65	78	GATATTGGCCCCTA	Foxa2	0.0225001	0.0998606258540473	-	derivatization:Sparc_chr11_7211|reconstitution_TFBS_full|bg_34
71	82	GGCCCCTACCAA	Klf4	0.0208335	0.0751019183157108	+	derivatization:Sparc_chr11_7211|reconstitution_TFBS_full|bg_34
74	87	CCCTACCAAACAAA	Foxa2	0.0194423	0.0862894052045166	+	derivatization:Sparc_chr11_7211|reconstitution_TFBS_full|bg_34
80	91	CAAACAAAGAAG	Sox17	0.0506449	0.251795198655136	+	derivatization:Sparc_chr11_7211|reconstitution_TFBS_full|bg_34
85	96	AAAGAAGTCAGA	Jun_Atf3	0.0729606	0.182228610605688	+	derivatization:Sparc_chr11_7211|reconstitution_TFBS_full|bg_34
91	102	GTCAGATTGTAA	Gata4/6	0.078108	0.112233319422831	+	derivatization:Sparc_chr11_7211|reconstitution_TFBS_full|bg_34
92	103	TCAGATTGTAAT	Sox17	0.0232729	0.115707691767209	-	derivatization:Sparc_chr11_7211|reconstitution_TFBS_full|bg_34
93	104	CAGATTGTAATC	Jun_Atf3	0.023863	0.0596009535952765	+	derivatization:Sparc_chr11_7211|reconstitution_TFBS_full|bg_34
97	108	TTGTAATCTCCG	Gata4/6	0.286266	0.411335374326523	-	derivatization:Sparc_chr11_7211|reconstitution_TFBS_full|bg_34
111	124	GCTGTTTGTATCAC	Foxa2	0.0352958	0.15665088946357	-	derivatization:Sparc_chr11_7211|reconstitution_TFBS_full|bg_34
114	125	GTTTGTATCACT	Jun_Atf3	0.0791525	0.197693688113402	+	derivatization:Sparc_chr11_7211|reconstitution_TFBS_full|bg_34
115	126	TTTGTATCACTG	Gata4/6	0.146205	0.210081841376235	-	derivatization:Sparc_chr11_7211|reconstitution_TFBS_full|bg_34
119	130	TATCACTGAACA	Jun_Atf3	0.0210002	0.0524507373629269	-	derivatization:Sparc_chr11_7211|reconstitution_TFBS_full|bg_34
127	138	AACACAAATCAA	Sox17	0.012444	0.0618688051919248	+	derivatization:Sparc_chr11_7211|reconstitution_TFBS_full|bg_34
129	140	CACAAATCAATG	Gata4/6	0.0513315	0.0737581891221519	-	derivatization:Sparc_chr11_7211|reconstitution_TFBS_full|bg_34
132	143	AAATCAATGGGT	Sox17	0.0817395	0.406390646254045	+	derivatization:Sparc_chr11_7211|reconstitution_TFBS_full|bg_34
134	147	ATCAATGGGTTAAC	Hnf1b	0.00174869	0.121608203451032	+	derivatization:Sparc_chr11_7211|reconstitution_TFBS_full|bg_34
137	150	AATGGGTTAACAAG	Foxa2	0.0293475	0.130250964095789	+	derivatization:Sparc_chr11_7211|reconstitution_TFBS_full|bg_34
143	154	TTAACAAGGAAA	Sox17	0.0178514	0.0887531974448029	+	derivatization:Sparc_chr11_7211|reconstitution_TFBS_full|bg_34
168	179	CCATAATCAGTA	Gata4/6	0.0767857	0.222632410496169	-	derivatization:Sparc_chr11_7211|reconstitution_TFBS_full|bg_34
172	185	AATCAGTACACATA	Foxa2	0.0885044	0.392802910868705	+	derivatization:Sparc_chr11_7211|reconstitution_TFBS_full|bg_34
174	187	TCAGTACACATAGA	Foxa2	0.0295317	0.131068486119349	+	derivatization:Sparc_chr11_7211|reconstitution_TFBS_full|bg_34
191	204	CGCAAGCAAAGATA	Foxa2	0.0128135	0.0568692641090855	+	derivatization:Sparc_chr11_7211|reconstitution_TFBS_full|bg_34
197	208	CAAAGATAACCA	Gata4/6	0.566761	0.814378403612985	+	derivatization:Sparc_chr11_7211|reconstitution_TFBS_full|bg_34
208	221	ACTAAGCAAAGATA	Foxa2	0.0343138	0.152292547296706	+	derivatization:Sparc_chr11_7211|reconstitution_TFBS_full|bg_34
214	225	CAAAGATAGTGC	Gata4/6	0.190587	0.273854299800777	+	derivatization:Sparc_chr11_7211|reconstitution_TFBS_full|bg_34
240	251	AACCATTCTTCA	Sox17	0.042812	0.212851758910052	-	derivatization:Sparc_chr11_7211|reconstitution_TFBS_full|bg_34
257	268	AATGAGGAAAGG	Jun_Atf3	0.0896727	0.223969259165367	-	derivatization:Sparc_chr11_7211|reconstitution_TFBS_full|bg_34
265	276	AAGGGCATAGAA	Klf4	0.0447947	0.161478767387946	-	derivatization:Sparc_chr11_7211|reconstitution_TFBS_full|bg_34
277	288	ATCCAAACCCAC	Klf4	0.0733498	0.264415997699557	+	derivatization:Sparc_chr11_7211|reconstitution_TFBS_full|bg_34
285	296	CCACTATCATGC	Gata4/6	0.146025	0.209823199527819	-	derivatization:Sparc_chr11_7211|reconstitution_TFBS_full|bg_34
289	300	TATCATGCCCTT	Klf4	0.0673319	0.242722291206068	+	derivatization:Sparc_chr11_7211|reconstitution_TFBS_full|bg_34
3	14	TGCAGATAGGCA	Gata4/6	0.334159	0.480152785694343	+	derivatization:Sparc_chr11_7211|reconstitution_TFBS_full|bg_35
8	19	ATAGGCAGAGCC	Klf4	0.0294807	0.106273891726785	-	derivatization:Sparc_chr11_7211|reconstitution_TFBS_full|bg_35
25	38	GGCATTGACATAGA	Foxa2	0.0198339	0.0880274161948875	-	derivatization:Sparc_chr11_7211|reconstitution_TFBS_full|bg_35
28	39	ATTGACATAGAT	Jun_Atf3	0.0211465	0.0528161406865237	-	derivatization:Sparc_chr11_7211|reconstitution_TFBS_full|bg_35
33	44	CATAGATTATTT	Gata4/6	0.0962619	0.138318643044869	+	derivatization:Sparc_chr11_7211|reconstitution_TFBS_full|bg_35
34	45	ATAGATTATTTT	Sox17	0.0159729	0.0794137125080437	-	derivatization:Sparc_chr11_7211|reconstitution_TFBS_full|bg_35
49	60	TAGTGATATGAA	Gata4/6	0.307943	0.442483037371649	+	derivatization:Sparc_chr11_7211|reconstitution_TFBS_full|bg_35
50	61	AGTGATATGAAA	Jun_Atf3	0.0292684	0.0731016448144823	-	derivatization:Sparc_chr11_7211|reconstitution_TFBS_full|bg_35
60	71	AATGAGATATTG	Jun_Atf3	0.0658124	0.164375049172098	-	derivatization:Sparc_chr11_7211|reconstitution_TFBS_full|bg_35
61	72	ATGAGATATTGG	Gata4/6	0.165754	0.238171783013416	+	derivatization:Sparc_chr11_7211|reconstitution_TFBS_full|bg_35
65	78	GATATTGGCATCAT	Foxa2	0.0513628	0.227959935894341	-	derivatization:Sparc_chr11_7211|reconstitution_TFBS_full|bg_35
68	79	ATTGGCATCATT	Jun_Atf3	0.0896858	0.224001978123256	+	derivatization:Sparc_chr11_7211|reconstitution_TFBS_full|bg_35
74	87	ATCATTCAAACAAA	Foxa2	0.050844	0.225657382008221	+	derivatization:Sparc_chr11_7211|reconstitution_TFBS_full|bg_35
80	91	CAAACAAAGAAG	Sox17	0.0506449	0.251795198655136	+	derivatization:Sparc_chr11_7211|reconstitution_TFBS_full|bg_35
85	96	AAAGAAGTCAGA	Jun_Atf3	0.0729606	0.182228610605688	+	derivatization:Sparc_chr11_7211|reconstitution_TFBS_full|bg_35
91	102	GTCAGATTGTAA	Gata4/6	0.078108	0.112233319422831	+	derivatization:Sparc_chr11_7211|reconstitution_TFBS_full|bg_35
92	103	TCAGATTGTAAT	Sox17	0.0232729	0.115707691767209	-	derivatization:Sparc_chr11_7211|reconstitution_TFBS_full|bg_35
93	104	CAGATTGTAATC	Jun_Atf3	0.023863	0.0596009535952765	+	derivatization:Sparc_chr11_7211|reconstitution_TFBS_full|bg_35
97	108	TTGTAATCTCCG	Gata4/6	0.286266	0.411335374326523	-	derivatization:Sparc_chr11_7211|reconstitution_TFBS_full|bg_35
106	117	CCGTATTATTTT	Sox17	0.0298849	0.148581087775647	-	derivatization:Sparc_chr11_7211|reconstitution_TFBS_full|bg_35
111	122	TTATTTTGTATC	Sox17	0.0111742	0.0555556415120224	-	derivatization:Sparc_chr11_7211|reconstitution_TFBS_full|bg_35
114	125	TTTTGTATCACT	Jun_Atf3	0.0714443	0.17844145367083	+	derivatization:Sparc_chr11_7211|reconstitution_TFBS_full|bg_35
115	126	TTTGTATCACTG	Gata4/6	0.146205	0.210081841376235	-	derivatization:Sparc_chr11_7211|reconstitution_TFBS_full|bg_35
125	136	TGGCGATAAATC	Gata4/6	0.128668	0.37305991862705	+	derivatization:Sparc_chr11_7211|reconstitution_TFBS_full|bg_35
132	143	AAATCAATGGGT	Sox17	0.0817395	0.406390646254045	+	derivatization:Sparc_chr11_7211|reconstitution_TFBS_full|bg_35
134	147	ATCAATGGGTTAAC	Hnf1b	0.00174869	0.121608203451032	+	derivatization:Sparc_chr11_7211|reconstitution_TFBS_full|bg_35
137	150	AATGGGTTAACAAG	Foxa2	0.0293475	0.130250964095789	+	derivatization:Sparc_chr11_7211|reconstitution_TFBS_full|bg_35
141	154	GGTTAACAAGTAAT	Hnf1b	0.00321153	0.223337694862493	-	derivatization:Sparc_chr11_7211|reconstitution_TFBS_full|bg_35
142	155	GTTAACAAGTAATA	Hnf1b	0.00325456	0.226330106893498	+	derivatization:Sparc_chr11_7211|reconstitution_TFBS_full|bg_35
144	155	TAACAAGTAATA	Jun_Atf3	0.0383394	0.0957576499296293	+	derivatization:Sparc_chr11_7211|reconstitution_TFBS_full|bg_35
152	165	AATATTTATTTTTA	Foxa2	0.21788	0.967001620485234	-	derivatization:Sparc_chr11_7211|reconstitution_TFBS_full|bg_35
155	166	ATTTATTTTTAT	Sox17	0.0149985	0.0745692120436423	-	derivatization:Sparc_chr11_7211|reconstitution_TFBS_full|bg_35
156	169	TTTATTTTTATTCC	Foxa2	0.0114637	0.050878540833287	-	derivatization:Sparc_chr11_7211|reconstitution_TFBS_full|bg_35
161	174	TTTTATTCCATAAT	Foxa2	0.0114097	0.0506388763964126	+	derivatization:Sparc_chr11_7211|reconstitution_TFBS_full|bg_35
162	175	TTTATTCCATAATC	Hnf1b	0.000882183	0.0613491755228439	+	derivatization:Sparc_chr11_7211|reconstitution_TFBS_full|bg_35
164	175	TATTCCATAATC	Jun_Atf3	0.0316813	0.0791281771419366	+	derivatization:Sparc_chr11_7211|reconstitution_TFBS_full|bg_35
168	179	CCATAATCAGTA	Gata4/6	0.0767857	0.222632410496169	-	derivatization:Sparc_chr11_7211|reconstitution_TFBS_full|bg_35
172	185	AATCAGTATATATA	Foxa2	0.0252336	0.111992528413238	+	derivatization:Sparc_chr11_7211|reconstitution_TFBS_full|bg_35
174	187	TCAGTATATATACA	Foxa2	0.0128447	0.0570077368948352	+	derivatization:Sparc_chr11_7211|reconstitution_TFBS_full|bg_35
176	189	AGTATATATACATT	Foxa2	0.0378556	0.168011871417481	+	derivatization:Sparc_chr11_7211|reconstitution_TFBS_full|bg_35
178	191	TATATATACATTTC	Foxa2	0.0487045	0.21616178825465	-	derivatization:Sparc_chr11_7211|reconstitution_TFBS_full|bg_35
191	204	CAAATGCAAAGATA	Foxa2	0.0250051	0.110978392786834	+	derivatization:Sparc_chr11_7211|reconstitution_TFBS_full|bg_35
197	208	CAAAGATAACCA	Gata4/6	0.566761	0.814378403612985	+	derivatization:Sparc_chr11_7211|reconstitution_TFBS_full|bg_35
208	221	ACTAAGCAAAGATA	Foxa2	0.0343138	0.152292547296706	+	derivatization:Sparc_chr11_7211|reconstitution_TFBS_full|bg_35
214	225	CAAAGATAGTGC	Gata4/6	0.190587	0.273854299800777	+	derivatization:Sparc_chr11_7211|reconstitution_TFBS_full|bg_35
222	233	GTGCCCTCCCTG	Klf4	0.0373507	0.134644165427538	+	derivatization:Sparc_chr11_7211|reconstitution_TFBS_full|bg_35
234	245	CTCCCCAACCAT	Klf4	0.0231553	0.0834716897869191	+	derivatization:Sparc_chr11_7211|reconstitution_TFBS_full|bg_35
240	251	AACCATTCTTCA	Sox17	0.042812	0.212851758910052	-	derivatization:Sparc_chr11_7211|reconstitution_TFBS_full|bg_35
242	253	CCATTCTTCACC	Jun_Atf3	0.0417552	0.104289055758349	+	derivatization:Sparc_chr11_7211|reconstitution_TFBS_full|bg_35
245	256	TTCTTCACCCAC	Klf4	0.0517102	0.186408199125882	+	derivatization:Sparc_chr11_7211|reconstitution_TFBS_full|bg_35
285	296	CCACTATCATGC	Gata4/6	0.146025	0.209823199527819	-	derivatization:Sparc_chr11_7211|reconstitution_TFBS_full|bg_35
3	14	TGCAGATAGGCA	Gata4/6	0.334159	0.480152785694343	+	derivatization:Sparc_chr11_7211|reconstitution_TFBS_full|bg_36
16	27	AGTGACCTCCTT	Jun_Atf3	0.0685089	0.171109909473387	-	derivatization:Sparc_chr11_7211|reconstitution_TFBS_full|bg_36
28	39	TCTGCCACCCAC	Klf4	0.0239093	0.0861897566700662	+	derivatization:Sparc_chr11_7211|reconstitution_TFBS_full|bg_36
55	66	TAGGGAATGAGA	Klf4	0.0159227	0.0573991559155	-	derivatization:Sparc_chr11_7211|reconstitution_TFBS_full|bg_36
60	71	AATGAGATATTG	Jun_Atf3	0.0658124	0.164375049172098	-	derivatization:Sparc_chr11_7211|reconstitution_TFBS_full|bg_36
61	72	ATGAGATATTGG	Gata4/6	0.165754	0.238171783013416	+	derivatization:Sparc_chr11_7211|reconstitution_TFBS_full|bg_36
65	78	GATATTGGATTGGT	Foxa2	0.0246491	0.109398382795587	-	derivatization:Sparc_chr11_7211|reconstitution_TFBS_full|bg_36
74	87	TTGGTACAAACAAA	Foxa2	0.0393366	0.174584890510278	+	derivatization:Sparc_chr11_7211|reconstitution_TFBS_full|bg_36
80	91	CAAACAAAGAAG	Sox17	0.0506449	0.251795198655136	+	derivatization:Sparc_chr11_7211|reconstitution_TFBS_full|bg_36
85	96	AAAGAAGTCAGA	Jun_Atf3	0.0729606	0.182228610605688	+	derivatization:Sparc_chr11_7211|reconstitution_TFBS_full|bg_36
91	102	GTCAGATTGTAA	Gata4/6	0.078108	0.112233319422831	+	derivatization:Sparc_chr11_7211|reconstitution_TFBS_full|bg_36
92	103	TCAGATTGTAAT	Sox17	0.0232729	0.115707691767209	-	derivatization:Sparc_chr11_7211|reconstitution_TFBS_full|bg_36
93	104	CAGATTGTAATC	Jun_Atf3	0.023863	0.0596009535952765	+	derivatization:Sparc_chr11_7211|reconstitution_TFBS_full|bg_36
97	108	TTGTAATCTCCG	Gata4/6	0.286266	0.411335374326523	-	derivatization:Sparc_chr11_7211|reconstitution_TFBS_full|bg_36
111	124	CTTATTTGTATCAC	Foxa2	0.0425847	0.189000706388276	-	derivatization:Sparc_chr11_7211|reconstitution_TFBS_full|bg_36
114	125	ATTTGTATCACT	Jun_Atf3	0.0693852	0.173298582969408	+	derivatization:Sparc_chr11_7211|reconstitution_TFBS_full|bg_36
115	126	TTTGTATCACTG	Gata4/6	0.146205	0.210081841376235	-	derivatization:Sparc_chr11_7211|reconstitution_TFBS_full|bg_36
129	140	CTAAAATCAATG	Gata4/6	0.0446333	0.0641335511829139	-	derivatization:Sparc_chr11_7211|reconstitution_TFBS_full|bg_36
132	143	AAATCAATGGGT	Sox17	0.0817395	0.406390646254045	+	derivatization:Sparc_chr11_7211|reconstitution_TFBS_full|bg_36
134	147	ATCAATGGGTTAAC	Hnf1b	0.00174869	0.121608203451032	+	derivatization:Sparc_chr11_7211|reconstitution_TFBS_full|bg_36
137	150	AATGGGTTAACAAG	Foxa2	0.0293475	0.130250964095789	+	derivatization:Sparc_chr11_7211|reconstitution_TFBS_full|bg_36
150	163	GCTATGCAAATACT	Foxa2	0.427293	1.89642474491462	+	derivatization:Sparc_chr11_7211|reconstitution_TFBS_full|bg_36
168	179	CCATAATCAGTA	Gata4/6	0.0767857	0.222632410496169	-	derivatization:Sparc_chr11_7211|reconstitution_TFBS_full|bg_36
169	182	CATAATCAGTAAAA	Hnf1b	0.00342446	0.238145370757494	+	derivatization:Sparc_chr11_7211|reconstitution_TFBS_full|bg_36
193	204	GAAACAAAGATA	Sox17	0.0462032	0.229712052398227	+	derivatization:Sparc_chr11_7211|reconstitution_TFBS_full|bg_36
197	208	CAAAGATAACCA	Gata4/6	0.566761	0.814378403612985	+	derivatization:Sparc_chr11_7211|reconstitution_TFBS_full|bg_36
208	221	ACTAAGCAAAGATA	Foxa2	0.0343138	0.152292547296706	+	derivatization:Sparc_chr11_7211|reconstitution_TFBS_full|bg_36
214	225	CAAAGATAGTGC	Gata4/6	0.190587	0.273854299800777	+	derivatization:Sparc_chr11_7211|reconstitution_TFBS_full|bg_36
240	251	AACCATTCTTCA	Sox17	0.042812	0.212851758910052	-	derivatization:Sparc_chr11_7211|reconstitution_TFBS_full|bg_36
242	253	CCATTCTTCACC	Jun_Atf3	0.0417552	0.104289055758349	+	derivatization:Sparc_chr11_7211|reconstitution_TFBS_full|bg_36
253	264	CATGACCTTAAA	Jun_Atf3	0.0507096	0.126653837171983	-	derivatization:Sparc_chr11_7211|reconstitution_TFBS_full|bg_36
273	284	GTGGGAATCAGT	Jun_Atf3	0.0259175	0.0647323351969819	+	derivatization:Sparc_chr11_7211|reconstitution_TFBS_full|bg_36
274	285	TGGGAATCAGTC	Gata4/6	0.0668512	0.0960584329825312	-	derivatization:Sparc_chr11_7211|reconstitution_TFBS_full|bg_36
285	296	CCACTATCATGC	Gata4/6	0.146025	0.209823199527819	-	derivatization:Sparc_chr11_7211|reconstitution_TFBS_full|bg_36
3	14	TGCAGATAGGCA	Gata4/6	0.334159	0.480152785694343	+	derivatization:Sparc_chr11_7211|reconstitution_TFBS_full|bg_37
12	23	GCACCAACCCAA	Klf4	0.0401018	0.144561504687785	+	derivatization:Sparc_chr11_7211|reconstitution_TFBS_full|bg_37
23	34	AGCAAAATCACA	Jun_Atf3	0.0287712	0.0718598229929355	+	derivatization:Sparc_chr11_7211|reconstitution_TFBS_full|bg_37
24	35	GCAAAATCACAG	Gata4/6	0.0567917	0.0816039459039481	-	derivatization:Sparc_chr11_7211|reconstitution_TFBS_full|bg_37
33	44	CAGGGTCTGGTC	Klf4	0.0243577	0.0878061773469935	-	derivatization:Sparc_chr11_7211|reconstitution_TFBS_full|bg_37
56	67	CTCTGATGAGAT	Gata4/6	0.0871837	0.125274185109902	+	derivatization:Sparc_chr11_7211|reconstitution_TFBS_full|bg_37
57	68	TCTGATGAGATA	Jun_Atf3	0.0265405	0.0662883589194752	-	derivatization:Sparc_chr11_7211|reconstitution_TFBS_full|bg_37
60	71	GATGAGATATTG	Jun_Atf3	0.101301	0.253012454433856	-	derivatization:Sparc_chr11_7211|reconstitution_TFBS_full|bg_37
61	72	ATGAGATATTGG	Gata4/6	0.165754	0.238171783013416	+	derivatization:Sparc_chr11_7211|reconstitution_TFBS_full|bg_37
65	78	GATATTGGATTAGT	Foxa2	0.0515924	0.228978953574089	-	derivatization:Sparc_chr11_7211|reconstitution_TFBS_full|bg_37
74	87	TTAGTGCAAACAAA	Foxa2	0.245293	1.08866682804151	+	derivatization:Sparc_chr11_7211|reconstitution_TFBS_full|bg_37
80	91	CAAACAAAGAAG	Sox17	0.0506449	0.251795198655136	+	derivatization:Sparc_chr11_7211|reconstitution_TFBS_full|bg_37
85	96	AAAGAAGTCAGA	Jun_Atf3	0.0729606	0.182228610605688	+	derivatization:Sparc_chr11_7211|reconstitution_TFBS_full|bg_37
91	102	GTCAGATTGTAA	Gata4/6	0.078108	0.112233319422831	+	derivatization:Sparc_chr11_7211|reconstitution_TFBS_full|bg_37
92	103	TCAGATTGTAAT	Sox17	0.0232729	0.115707691767209	-	derivatization:Sparc_chr11_7211|reconstitution_TFBS_full|bg_37
93	104	CAGATTGTAATC	Jun_Atf3	0.023863	0.0596009535952765	+	derivatization:Sparc_chr11_7211|reconstitution_TFBS_full|bg_37
97	108	TTGTAATCTCCG	Gata4/6	0.286266	0.411335374326523	-	derivatization:Sparc_chr11_7211|reconstitution_TFBS_full|bg_37
110	121	TAGGGTTTGTAT	Klf4	0.0331108	0.11935990577521	-	derivatization:Sparc_chr11_7211|reconstitution_TFBS_full|bg_37
114	125	GTTTGTATCACT	Jun_Atf3	0.0791525	0.197693688113402	+	derivatization:Sparc_chr11_7211|reconstitution_TFBS_full|bg_37
115	126	TTTGTATCACTG	Gata4/6	0.146205	0.210081841376235	-	derivatization:Sparc_chr11_7211|reconstitution_TFBS_full|bg_37
132	143	AAATCAATGGGT	Sox17	0.0817395	0.406390646254045	+	derivatization:Sparc_chr11_7211|reconstitution_TFBS_full|bg_37
134	147	ATCAATGGGTTAAC	Hnf1b	0.00174869	0.121608203451032	+	derivatization:Sparc_chr11_7211|reconstitution_TFBS_full|bg_37
137	150	AATGGGTTAACAAG	Foxa2	0.0293475	0.130250964095789	+	derivatization:Sparc_chr11_7211|reconstitution_TFBS_full|bg_37
147	158	CAAGTTCTCACT	Jun_Atf3	0.0247393	0.0617896270912971	+	derivatization:Sparc_chr11_7211|reconstitution_TFBS_full|bg_37
168	179	CCATAATCAGTA	Gata4/6	0.0767857	0.222632410496169	-	derivatization:Sparc_chr11_7211|reconstitution_TFBS_full|bg_37
176	189	AGTAGTGTTTAACG	Hnf1b	0.000882006	0.0613368665075177	+	derivatization:Sparc_chr11_7211|reconstitution_TFBS_full|bg_37
179	192	AGTGTTTAACGGAC	Foxa2	0.0236654	0.105032495637191	-	derivatization:Sparc_chr11_7211|reconstitution_TFBS_full|bg_37
191	204	ACTGTGCAAAGATA	Foxa2	0.0282113	0.125208246814738	+	derivatization:Sparc_chr11_7211|reconstitution_TFBS_full|bg_37
197	208	CAAAGATAACCA	Gata4/6	0.566761	0.814378403612985	+	derivatization:Sparc_chr11_7211|reconstitution_TFBS_full|bg_37
208	221	ACTAAGCAAAGATA	Foxa2	0.0343138	0.152292547296706	+	derivatization:Sparc_chr11_7211|reconstitution_TFBS_full|bg_37
214	225	CAAAGATAGTGC	Gata4/6	0.190587	0.273854299800777	+	derivatization:Sparc_chr11_7211|reconstitution_TFBS_full|bg_37
222	233	GTGCGATAATGG	Gata4/6	0.34482	0.495471567616384	+	derivatization:Sparc_chr11_7211|reconstitution_TFBS_full|bg_37
236	247	GATGAACCATTC	Jun_Atf3	0.0396338	0.0989905826846779	-	derivatization:Sparc_chr11_7211|reconstitution_TFBS_full|bg_37
240	251	AACCATTCTTCA	Sox17	0.042812	0.212851758910052	-	derivatization:Sparc_chr11_7211|reconstitution_TFBS_full|bg_37
248	259	TTCAGATAGGTG	Gata4/6	0.23776	0.34163714377493	+	derivatization:Sparc_chr11_7211|reconstitution_TFBS_full|bg_37
253	264	ATAGGTGTATGC	Klf4	0.0368395	0.132801359339123	-	derivatization:Sparc_chr11_7211|reconstitution_TFBS_full|bg_37
256	269	GGTGTATGCATGGC	Foxa2	0.0168783	0.0749097826832932	-	derivatization:Sparc_chr11_7211|reconstitution_TFBS_full|bg_37
267	278	GGCTGAGTAATG	Jun_Atf3	0.0656353	0.163932718833007	+	derivatization:Sparc_chr11_7211|reconstitution_TFBS_full|bg_37
268	279	GCTGAGTAATGG	Jun_Atf3	0.0348434	0.0870259341449799	-	derivatization:Sparc_chr11_7211|reconstitution_TFBS_full|bg_37
285	296	CCACTATCATGC	Gata4/6	0.146025	0.209823199527819	-	derivatization:Sparc_chr11_7211|reconstitution_TFBS_full|bg_37
3	14	TGCAGATAGGCA	Gata4/6	0.334159	0.480152785694343	+	derivatization:Sparc_chr11_7211|reconstitution_TFBS_full|bg_38
30	41	TGGTCTCTCATC	Jun_Atf3	0.0609393	0.152203846600538	+	derivatization:Sparc_chr11_7211|reconstitution_TFBS_full|bg_38
33	44	TCTCTCATCACC	Jun_Atf3	0.0604414	0.15096027643773	+	derivatization:Sparc_chr11_7211|reconstitution_TFBS_full|bg_38
34	45	CTCTCATCACCC	Gata4/6	0.0738128	0.106061550159952	-	derivatization:Sparc_chr11_7211|reconstitution_TFBS_full|bg_38
36	47	CTCATCACCCAC	Klf4	0.0526513	0.18980073592128	+	derivatization:Sparc_chr11_7211|reconstitution_TFBS_full|bg_38
60	71	TATGAGATATTG	Jun_Atf3	0.0740135	0.184858365625613	-	derivatization:Sparc_chr11_7211|reconstitution_TFBS_full|bg_38
61	72	ATGAGATATTGG	Gata4/6	0.165754	0.238171783013416	+	derivatization:Sparc_chr11_7211|reconstitution_TFBS_full|bg_38
65	78	GATATTGGTTGTAG	Foxa2	0.0356396	0.158176753045004	-	derivatization:Sparc_chr11_7211|reconstitution_TFBS_full|bg_38
69	80	TTGGTTGTAGCC	Klf4	0.0280317	0.101050444891665	-	derivatization:Sparc_chr11_7211|reconstitution_TFBS_full|bg_38
74	87	TGTAGCCAAACAAA	Foxa2	0.0365167	0.162069524852089	+	derivatization:Sparc_chr11_7211|reconstitution_TFBS_full|bg_38
80	91	CAAACAAAGAAG	Sox17	0.0506449	0.251795198655136	+	derivatization:Sparc_chr11_7211|reconstitution_TFBS_full|bg_38
85	96	AAAGAAGTCAGA	Jun_Atf3	0.0729606	0.182228610605688	+	derivatization:Sparc_chr11_7211|reconstitution_TFBS_full|bg_38
91	102	GTCAGATTGTAA	Gata4/6	0.078108	0.112233319422831	+	derivatization:Sparc_chr11_7211|reconstitution_TFBS_full|bg_38
92	103	TCAGATTGTAAT	Sox17	0.0232729	0.115707691767209	-	derivatization:Sparc_chr11_7211|reconstitution_TFBS_full|bg_38
93	104	CAGATTGTAATC	Jun_Atf3	0.023863	0.0596009535952765	+	derivatization:Sparc_chr11_7211|reconstitution_TFBS_full|bg_38
97	108	TTGTAATCTCCG	Gata4/6	0.286266	0.411335374326523	-	derivatization:Sparc_chr11_7211|reconstitution_TFBS_full|bg_38
102	113	ATCTCCGCCCTC	Klf4	0.141773	0.511072276159708	+	derivatization:Sparc_chr11_7211|reconstitution_TFBS_full|bg_38
111	122	CTCTTTTGTATC	Sox17	0.0259752	0.129142927404475	-	derivatization:Sparc_chr11_7211|reconstitution_TFBS_full|bg_38
114	125	TTTTGTATCACT	Jun_Atf3	0.0714443	0.17844145367083	+	derivatization:Sparc_chr11_7211|reconstitution_TFBS_full|bg_38
115	126	TTTGTATCACTG	Gata4/6	0.146205	0.210081841376235	-	derivatization:Sparc_chr11_7211|reconstitution_TFBS_full|bg_38
129	140	CTTAAATCAATG	Gata4/6	0.0437501	0.062864481846684	-	derivatization:Sparc_chr11_7211|reconstitution_TFBS_full|bg_38
132	143	AAATCAATGGGT	Sox17	0.0817395	0.406390646254045	+	derivatization:Sparc_chr11_7211|reconstitution_TFBS_full|bg_38
134	147	ATCAATGGGTTAAC	Hnf1b	0.00174869	0.121608203451032	+	derivatization:Sparc_chr11_7211|reconstitution_TFBS_full|bg_38
137	150	AATGGGTTAACAAG	Foxa2	0.0293475	0.130250964095789	+	derivatization:Sparc_chr11_7211|reconstitution_TFBS_full|bg_38
144	155	TAACAAGCCCAG	Klf4	0.0476074	0.171618166223792	+	derivatization:Sparc_chr11_7211|reconstitution_TFBS_full|bg_38
155	166	GAGCATTGTGTG	Sox17	0.0403217	0.200470540204696	-	derivatization:Sparc_chr11_7211|reconstitution_TFBS_full|bg_38
159	172	ATTGTGTGTCCATA	Foxa2	0.0387235	0.171863811505691	-	derivatization:Sparc_chr11_7211|reconstitution_TFBS_full|bg_38
161	174	TGTGTGTCCATAAT	Foxa2	0.0587199	0.260612440126358	+	derivatization:Sparc_chr11_7211|reconstitution_TFBS_full|bg_38
164	175	GTGTCCATAATC	Jun_Atf3	0.0264003	0.0659381911411548	+	derivatization:Sparc_chr11_7211|reconstitution_TFBS_full|bg_38
168	179	CCATAATCAGTA	Gata4/6	0.0767857	0.222632410496169	-	derivatization:Sparc_chr11_7211|reconstitution_TFBS_full|bg_38
169	182	CATAATCAGTAAAA	Hnf1b	0.00342446	0.238145370757494	+	derivatization:Sparc_chr11_7211|reconstitution_TFBS_full|bg_38
187	198	GCCTTTTGTACA	Sox17	0.0166314	0.0826876283083397	-	derivatization:Sparc_chr11_7211|reconstitution_TFBS_full|bg_38
193	204	TGTACAAAGATA	Sox17	0.012955	0.0644093837400664	+	derivatization:Sparc_chr11_7211|reconstitution_TFBS_full|bg_38
197	208	CAAAGATAACCA	Gata4/6	0.566761	0.814378403612985	+	derivatization:Sparc_chr11_7211|reconstitution_TFBS_full|bg_38
208	221	ACTAAGCAAAGATA	Foxa2	0.0343138	0.152292547296706	+	derivatization:Sparc_chr11_7211|reconstitution_TFBS_full|bg_38
214	225	CAAAGATAGTGC	Gata4/6	0.190587	0.273854299800777	+	derivatization:Sparc_chr11_7211|reconstitution_TFBS_full|bg_38
231	242	TGTGATGCTAAC	Jun_Atf3	0.0614054	0.153367992117479	-	derivatization:Sparc_chr11_7211|reconstitution_TFBS_full|bg_38
240	251	AACCATTCTTCA	Sox17	0.042812	0.212851758910052	-	derivatization:Sparc_chr11_7211|reconstitution_TFBS_full|bg_38
277	288	AGCAGCACCCAC	Klf4	0.0889744	0.320740543883139	+	derivatization:Sparc_chr11_7211|reconstitution_TFBS_full|bg_38
285	296	CCACTATCATGC	Gata4/6	0.146025	0.209823199527819	-	derivatization:Sparc_chr11_7211|reconstitution_TFBS_full|bg_38
3	14	TGCAGATAGGCA	Gata4/6	0.334159	0.480152785694343	+	derivatization:Sparc_chr11_7211|reconstitution_TFBS_full|bg_39
27	38	AGTGAGGTCCAG	Jun_Atf3	0.0484253	0.12094850011052	-	derivatization:Sparc_chr11_7211|reconstitution_TFBS_full|bg_39
55	66	CAGAGAATGAGA	Sox17	0.0217718	0.108244555840369	+	derivatization:Sparc_chr11_7211|reconstitution_TFBS_full|bg_39
60	71	AATGAGATATTG	Jun_Atf3	0.0658124	0.164375049172098	-	derivatization:Sparc_chr11_7211|reconstitution_TFBS_full|bg_39
61	72	ATGAGATATTGG	Gata4/6	0.165754	0.238171783013416	+	derivatization:Sparc_chr11_7211|reconstitution_TFBS_full|bg_39
65	78	GATATTGGAAAAAC	Foxa2	0.0240044	0.106537055713125	-	derivatization:Sparc_chr11_7211|reconstitution_TFBS_full|bg_39
71	82	GGAAAAACCCAA	Klf4	0.0363919	0.131187822552788	+	derivatization:Sparc_chr11_7211|reconstitution_TFBS_full|bg_39
74	87	AAAACCCAAACAAA	Foxa2	0.0255632	0.113455369124234	+	derivatization:Sparc_chr11_7211|reconstitution_TFBS_full|bg_39
80	91	CAAACAAAGAAG	Sox17	0.0506449	0.251795198655136	+	derivatization:Sparc_chr11_7211|reconstitution_TFBS_full|bg_39
85	96	AAAGAAGTCAGA	Jun_Atf3	0.0729606	0.182228610605688	+	derivatization:Sparc_chr11_7211|reconstitution_TFBS_full|bg_39
91	102	GTCAGATTGTAA	Gata4/6	0.078108	0.112233319422831	+	derivatization:Sparc_chr11_7211|reconstitution_TFBS_full|bg_39
92	103	TCAGATTGTAAT	Sox17	0.0232729	0.115707691767209	-	derivatization:Sparc_chr11_7211|reconstitution_TFBS_full|bg_39
93	104	CAGATTGTAATC	Jun_Atf3	0.023863	0.0596009535952765	+	derivatization:Sparc_chr11_7211|reconstitution_TFBS_full|bg_39
97	108	TTGTAATCTCCG	Gata4/6	0.286266	0.411335374326523	-	derivatization:Sparc_chr11_7211|reconstitution_TFBS_full|bg_39
102	113	ATCTCCGCCTCA	Klf4	0.0284738	0.102644154930179	+	derivatization:Sparc_chr11_7211|reconstitution_TFBS_full|bg_39
114	125	GTTTGTATCACT	Jun_Atf3	0.0791525	0.197693688113402	+	derivatization:Sparc_chr11_7211|reconstitution_TFBS_full|bg_39
115	126	TTTGTATCACTG	Gata4/6	0.146205	0.210081841376235	-	derivatization:Sparc_chr11_7211|reconstitution_TFBS_full|bg_39
120	131	ATCACTGCCCCT	Klf4	0.0233721	0.0842532241374049	+	derivatization:Sparc_chr11_7211|reconstitution_TFBS_full|bg_39
129	142	CCTAAATCAATGGG	Foxa2	0.0121243	0.0538104357777177	+	derivatization:Sparc_chr11_7211|reconstitution_TFBS_full|bg_39
129	140	CCTAAATCAATG	Gata4/6	0.045118	0.0648300162047329	-	derivatization:Sparc_chr11_7211|reconstitution_TFBS_full|bg_39
132	143	AAATCAATGGGT	Sox17	0.0817395	0.406390646254045	+	derivatization:Sparc_chr11_7211|reconstitution_TFBS_full|bg_39
134	147	ATCAATGGGTTAAC	Hnf1b	0.00174869	0.121608203451032	+	derivatization:Sparc_chr11_7211|reconstitution_TFBS_full|bg_39
137	150	AATGGGTTAACAAG	Foxa2	0.0293475	0.130250964095789	+	derivatization:Sparc_chr11_7211|reconstitution_TFBS_full|bg_39
156	167	TGTCCCTCCTTA	Klf4	0.0261424	0.0942397767718645	+	derivatization:Sparc_chr11_7211|reconstitution_TFBS_full|bg_39
168	179	CCATAATCAGTA	Gata4/6	0.0767857	0.222632410496169	-	derivatization:Sparc_chr11_7211|reconstitution_TFBS_full|bg_39
176	187	AGTACTGTCATG	Jun_Atf3	0.0499837	0.124840807284089	+	derivatization:Sparc_chr11_7211|reconstitution_TFBS_full|bg_39
186	197	TGTGACACACCC	Jun_Atf3	0.275372	0.687777471124271	-	derivatization:Sparc_chr11_7211|reconstitution_TFBS_full|bg_39
188	199	TGACACACCCAA	Klf4	0.273304	0.985223543012793	+	derivatization:Sparc_chr11_7211|reconstitution_TFBS_full|bg_39
197	208	CAAAGATAACCA	Gata4/6	0.566761	0.814378403612985	+	derivatization:Sparc_chr11_7211|reconstitution_TFBS_full|bg_39
208	221	ACTAAGCAAAGATA	Foxa2	0.0343138	0.152292547296706	+	derivatization:Sparc_chr11_7211|reconstitution_TFBS_full|bg_39
214	225	CAAAGATAGTGC	Gata4/6	0.190587	0.273854299800777	+	derivatization:Sparc_chr11_7211|reconstitution_TFBS_full|bg_39
226	239	CTCGTTTGCTTTCC	Foxa2	0.0355283	0.157682778011224	-	derivatization:Sparc_chr11_7211|reconstitution_TFBS_full|bg_39
240	251	AACCATTCTTCA	Sox17	0.042812	0.212851758910052	-	derivatization:Sparc_chr11_7211|reconstitution_TFBS_full|bg_39
263	274	CATGAGGCTGCT	Jun_Atf3	0.0358875	0.0896337100176208	-	derivatization:Sparc_chr11_7211|reconstitution_TFBS_full|bg_39
270	281	CTGCTTTGTTTG	Sox17	0.0402586	0.200156821014113	-	derivatization:Sparc_chr11_7211|reconstitution_TFBS_full|bg_39
285	296	CCACTATCATGC	Gata4/6	0.146025	0.209823199527819	-	derivatization:Sparc_chr11_7211|reconstitution_TFBS_full|bg_39
3	14	TGCAGATAGGCA	Gata4/6	0.334159	0.480152785694343	+	derivatization:Sparc_chr11_7211|reconstitution_TFBS_full|bg_4
7	20	GATAGGCATACATT	Foxa2	0.052133	0.23137826088102	+	derivatization:Sparc_chr11_7211|reconstitution_TFBS_full|bg_4
15	28	TACATTGACACAGG	Foxa2	0.0387064	0.171787917767348	-	derivatization:Sparc_chr11_7211|reconstitution_TFBS_full|bg_4
18	29	ATTGACACAGGT	Jun_Atf3	0.022273	0.0556297213019148	-	derivatization:Sparc_chr11_7211|reconstitution_TFBS_full|bg_4
27	38	GGTTACATTTCT	Jun_Atf3	0.0226499	0.0565710781895677	-	derivatization:Sparc_chr11_7211|reconstitution_TFBS_full|bg_4
57	70	TGTAATGAGATATT	Hnf1b	0.000757699	0.0526922519981493	+	derivatization:Sparc_chr11_7211|reconstitution_TFBS_full|bg_4
60	71	AATGAGATATTG	Jun_Atf3	0.0658124	0.164375049172098	-	derivatization:Sparc_chr11_7211|reconstitution_TFBS_full|bg_4
61	72	ATGAGATATTGG	Gata4/6	0.165754	0.238171783013416	+	derivatization:Sparc_chr11_7211|reconstitution_TFBS_full|bg_4
65	78	GATATTGGTGCATA	Foxa2	0.0254618	0.113005332570548	-	derivatization:Sparc_chr11_7211|reconstitution_TFBS_full|bg_4
70	81	TGGTGCATAACA	Jun_Atf3	0.0337266	0.0842365805442087	+	derivatization:Sparc_chr11_7211|reconstitution_TFBS_full|bg_4
74	87	GCATAACAAACAAA	Foxa2	0.086326	0.383134669955977	+	derivatization:Sparc_chr11_7211|reconstitution_TFBS_full|bg_4
76	87	ATAACAAACAAA	Sox17	0.0305291	0.151783907150819	+	derivatization:Sparc_chr11_7211|reconstitution_TFBS_full|bg_4
80	91	CAAACAAAGAAG	Sox17	0.0506449	0.251795198655136	+	derivatization:Sparc_chr11_7211|reconstitution_TFBS_full|bg_4
85	96	AAAGAAGTCAGA	Jun_Atf3	0.0729606	0.182228610605688	+	derivatization:Sparc_chr11_7211|reconstitution_TFBS_full|bg_4
91	102	GTCAGATTGTAA	Gata4/6	0.078108	0.112233319422831	+	derivatization:Sparc_chr11_7211|reconstitution_TFBS_full|bg_4
92	103	TCAGATTGTAAT	Sox17	0.0232729	0.115707691767209	-	derivatization:Sparc_chr11_7211|reconstitution_TFBS_full|bg_4
93	104	CAGATTGTAATC	Jun_Atf3	0.023863	0.0596009535952765	+	derivatization:Sparc_chr11_7211|reconstitution_TFBS_full|bg_4
97	108	TTGTAATCTCCG	Gata4/6	0.286266	0.411335374326523	-	derivatization:Sparc_chr11_7211|reconstitution_TFBS_full|bg_4
104	115	CTCCGATTAAGT	Gata4/6	0.145855	0.209578926670981	+	derivatization:Sparc_chr11_7211|reconstitution_TFBS_full|bg_4
114	125	GTTTGTATCACT	Jun_Atf3	0.0791525	0.197693688113402	+	derivatization:Sparc_chr11_7211|reconstitution_TFBS_full|bg_4
115	126	TTTGTATCACTG	Gata4/6	0.146205	0.210081841376235	-	derivatization:Sparc_chr11_7211|reconstitution_TFBS_full|bg_4
132	143	AAATCAATGGGT	Sox17	0.0817395	0.406390646254045	+	derivatization:Sparc_chr11_7211|reconstitution_TFBS_full|bg_4
134	147	ATCAATGGGTTAAC	Hnf1b	0.00174869	0.121608203451032	+	derivatization:Sparc_chr11_7211|reconstitution_TFBS_full|bg_4
137	150	AATGGGTTAACAAG	Foxa2	0.0293475	0.130250964095789	+	derivatization:Sparc_chr11_7211|reconstitution_TFBS_full|bg_4
144	155	TAACAAGCCCCT	Klf4	0.0393961	0.142017552699142	+	derivatization:Sparc_chr11_7211|reconstitution_TFBS_full|bg_4
168	179	CCATAATCAGTA	Gata4/6	0.0767857	0.222632410496169	-	derivatization:Sparc_chr11_7211|reconstitution_TFBS_full|bg_4
197	208	CAAAGATAACCA	Gata4/6	0.566761	0.814378403612985	+	derivatization:Sparc_chr11_7211|reconstitution_TFBS_full|bg_4
208	221	ACTAAGCAAAGATA	Foxa2	0.0343138	0.152292547296706	+	derivatization:Sparc_chr11_7211|reconstitution_TFBS_full|bg_4
214	225	CAAAGATAGTGC	Gata4/6	0.190587	0.273854299800777	+	derivatization:Sparc_chr11_7211|reconstitution_TFBS_full|bg_4
225	238	CCTAAGTGAACATT	Foxa2	0.037363	0.165825599165549	+	derivatization:Sparc_chr11_7211|reconstitution_TFBS_full|bg_4
231	242	TGAACATTGAAC	Sox17	0.0140829	0.0700170521245064	+	derivatization:Sparc_chr11_7211|reconstitution_TFBS_full|bg_4
240	251	AACCATTCTTCA	Sox17	0.042812	0.212851758910052	-	derivatization:Sparc_chr11_7211|reconstitution_TFBS_full|bg_4
242	253	CCATTCTTCACT	Jun_Atf3	0.0271272	0.0677537186594219	+	derivatization:Sparc_chr11_7211|reconstitution_TFBS_full|bg_4
247	258	CTTCACTCCCAG	Klf4	0.0452317	0.163054092623934	+	derivatization:Sparc_chr11_7211|reconstitution_TFBS_full|bg_4
256	267	CAGAGATTAACG	Gata4/6	0.137135	0.197049166014364	+	derivatization:Sparc_chr11_7211|reconstitution_TFBS_full|bg_4
266	277	CGCATCTCCCAA	Klf4	0.0383127	0.138112043864657	+	derivatization:Sparc_chr11_7211|reconstitution_TFBS_full|bg_4
268	281	CATCTCCCAACACT	Foxa2	0.0187201	0.0830841152728366	+	derivatization:Sparc_chr11_7211|reconstitution_TFBS_full|bg_4
285	296	CCACTATCATGC	Gata4/6	0.146025	0.209823199527819	-	derivatization:Sparc_chr11_7211|reconstitution_TFBS_full|bg_4
3	14	TGCAGATAGGCA	Gata4/6	0.334159	0.480152785694343	+	derivatization:Sparc_chr11_7211|reconstitution_TFBS_full|bg_40
13	24	CATCTTTGTTGC	Sox17	0.0123456	0.0613795822386232	-	derivatization:Sparc_chr11_7211|reconstitution_TFBS_full|bg_40
26	39	TCTGTGGACTGGGG	Foxa2	0.018627	0.0826709160307438	-	derivatization:Sparc_chr11_7211|reconstitution_TFBS_full|bg_40
38	49	GGCCGATTGGCA	Gata4/6	0.0947858	0.136197636197938	+	derivatization:Sparc_chr11_7211|reconstitution_TFBS_full|bg_40
51	62	AGTGACGTCAAT	Jun_Atf3	0.180803	0.451579064362686	-	derivatization:Sparc_chr11_7211|reconstitution_TFBS_full|bg_40
57	70	GTCAATGAGATATT	Hnf1b	0.00102388	0.0712031334024	+	derivatization:Sparc_chr11_7211|reconstitution_TFBS_full|bg_40
60	71	AATGAGATATTG	Jun_Atf3	0.0658124	0.164375049172098	-	derivatization:Sparc_chr11_7211|reconstitution_TFBS_full|bg_40
61	72	ATGAGATATTGG	Gata4/6	0.165754	0.238171783013416	+	derivatization:Sparc_chr11_7211|reconstitution_TFBS_full|bg_40
66	77	ATATTGGTCACG	Jun_Atf3	0.0752464	0.187937694112711	+	derivatization:Sparc_chr11_7211|reconstitution_TFBS_full|bg_40
74	87	CACGTGCAAACAAA	Foxa2	0.144126	0.639664382017876	+	derivatization:Sparc_chr11_7211|reconstitution_TFBS_full|bg_40
80	91	CAAACAAAGAAG	Sox17	0.0506449	0.251795198655136	+	derivatization:Sparc_chr11_7211|reconstitution_TFBS_full|bg_40
85	96	AAAGAAGTCAGA	Jun_Atf3	0.0729606	0.182228610605688	+	derivatization:Sparc_chr11_7211|reconstitution_TFBS_full|bg_40
91	102	GTCAGATTGTAA	Gata4/6	0.078108	0.112233319422831	+	derivatization:Sparc_chr11_7211|reconstitution_TFBS_full|bg_40
92	103	TCAGATTGTAAT	Sox17	0.0232729	0.115707691767209	-	derivatization:Sparc_chr11_7211|reconstitution_TFBS_full|bg_40
93	104	CAGATTGTAATC	Jun_Atf3	0.023863	0.0596009535952765	+	derivatization:Sparc_chr11_7211|reconstitution_TFBS_full|bg_40
97	108	TTGTAATCTCCG	Gata4/6	0.286266	0.411335374326523	-	derivatization:Sparc_chr11_7211|reconstitution_TFBS_full|bg_40
107	118	CGCCATGGTTTG	Sox17	0.0110544	0.0549600225099336	-	derivatization:Sparc_chr11_7211|reconstitution_TFBS_full|bg_40
114	125	GTTTGTATCACT	Jun_Atf3	0.0791525	0.197693688113402	+	derivatization:Sparc_chr11_7211|reconstitution_TFBS_full|bg_40
115	126	TTTGTATCACTG	Gata4/6	0.146205	0.210081841376235	-	derivatization:Sparc_chr11_7211|reconstitution_TFBS_full|bg_40
129	140	GTGAAATCAATG	Gata4/6	0.0756203	0.1086587453878	-	derivatization:Sparc_chr11_7211|reconstitution_TFBS_full|bg_40
132	143	AAATCAATGGGT	Sox17	0.0817395	0.406390646254045	+	derivatization:Sparc_chr11_7211|reconstitution_TFBS_full|bg_40
134	147	ATCAATGGGTTAAC	Hnf1b	0.00174869	0.121608203451032	+	derivatization:Sparc_chr11_7211|reconstitution_TFBS_full|bg_40
137	150	AATGGGTTAACAAG	Foxa2	0.0293475	0.130250964095789	+	derivatization:Sparc_chr11_7211|reconstitution_TFBS_full|bg_40
141	154	GGTTAACAAGTCAA	Hnf1b	0.000982211	0.0683053686587341	-	derivatization:Sparc_chr11_7211|reconstitution_TFBS_full|bg_40
144	155	TAACAAGTCAAC	Jun_Atf3	0.0348207	0.0869692379355087	+	derivatization:Sparc_chr11_7211|reconstitution_TFBS_full|bg_40
145	158	AACAAGTCAACAGA	Foxa2	0.0836818	0.371399101363692	+	derivatization:Sparc_chr11_7211|reconstitution_TFBS_full|bg_40
153	164	AACAGATTGTGA	Gata4/6	0.0934406	0.134264719450773	+	derivatization:Sparc_chr11_7211|reconstitution_TFBS_full|bg_40
154	165	ACAGATTGTGAG	Sox17	0.0102181	0.0508021245846679	-	derivatization:Sparc_chr11_7211|reconstitution_TFBS_full|bg_40
160	171	TGTGAGGGCCAT	Jun_Atf3	0.0302441	0.0755385827695973	-	derivatization:Sparc_chr11_7211|reconstitution_TFBS_full|bg_40
168	179	CCATAATCAGTA	Gata4/6	0.0767857	0.222632410496169	-	derivatization:Sparc_chr11_7211|reconstitution_TFBS_full|bg_40
190	201	TCGCTATCAAAG	Gata4/6	0.266922	0.383539997016706	-	derivatization:Sparc_chr11_7211|reconstitution_TFBS_full|bg_40
197	208	CAAAGATAACCA	Gata4/6	0.566761	0.814378403612985	+	derivatization:Sparc_chr11_7211|reconstitution_TFBS_full|bg_40
208	221	ACTAAGCAAAGATA	Foxa2	0.0343138	0.152292547296706	+	derivatization:Sparc_chr11_7211|reconstitution_TFBS_full|bg_40
214	225	CAAAGATAGTGC	Gata4/6	0.190587	0.273854299800777	+	derivatization:Sparc_chr11_7211|reconstitution_TFBS_full|bg_40
231	242	CACTGATCTAAC	Gata4/6	0.0981805	0.141075477769156	-	derivatization:Sparc_chr11_7211|reconstitution_TFBS_full|bg_40
232	243	ACTGATCTAACC	Jun_Atf3	0.0260372	0.0650313015526519	-	derivatization:Sparc_chr11_7211|reconstitution_TFBS_full|bg_40
240	251	AACCATTCTTCA	Sox17	0.042812	0.212851758910052	-	derivatization:Sparc_chr11_7211|reconstitution_TFBS_full|bg_40
278	289	GCTGACTCCACT	Jun_Atf3	0.145562	0.363560072381328	-	derivatization:Sparc_chr11_7211|reconstitution_TFBS_full|bg_40
285	296	CCACTATCATGC	Gata4/6	0.146025	0.209823199527819	-	derivatization:Sparc_chr11_7211|reconstitution_TFBS_full|bg_40
3	14	TGCAGATAGGCA	Gata4/6	0.334159	0.480152785694343	+	derivatization:Sparc_chr11_7211|reconstitution_TFBS_full|bg_41
8	19	ATAGGCATAGAA	Klf4	0.0164721	0.0593796677796923	-	derivatization:Sparc_chr11_7211|reconstitution_TFBS_full|bg_41
30	41	GGGGGAGATTCC	Klf4	0.0144985	0.0522651096887385	-	derivatization:Sparc_chr11_7211|reconstitution_TFBS_full|bg_41
32	43	GGGAGATTCCAA	Gata4/6	0.0872775	0.12540896625091	+	derivatization:Sparc_chr11_7211|reconstitution_TFBS_full|bg_41
38	49	TTCCAATCTTCA	Gata4/6	0.12631	0.181494732630432	-	derivatization:Sparc_chr11_7211|reconstitution_TFBS_full|bg_41
60	71	TATGAGATATTG	Jun_Atf3	0.0740135	0.184858365625613	-	derivatization:Sparc_chr11_7211|reconstitution_TFBS_full|bg_41
61	72	ATGAGATATTGG	Gata4/6	0.165754	0.238171783013416	+	derivatization:Sparc_chr11_7211|reconstitution_TFBS_full|bg_41
65	78	GATATTGGCAAAAC	Foxa2	0.0901418	0.400070069182375	-	derivatization:Sparc_chr11_7211|reconstitution_TFBS_full|bg_41
74	87	AAAACACAAACAAA	Foxa2	0.0656744	0.291478112834567	+	derivatization:Sparc_chr11_7211|reconstitution_TFBS_full|bg_41
76	87	AACACAAACAAA	Sox17	0.0160168	0.0796319735613968	+	derivatization:Sparc_chr11_7211|reconstitution_TFBS_full|bg_41
80	91	CAAACAAAGAAG	Sox17	0.0506449	0.251795198655136	+	derivatization:Sparc_chr11_7211|reconstitution_TFBS_full|bg_41
85	96	AAAGAAGTCAGA	Jun_Atf3	0.0729606	0.182228610605688	+	derivatization:Sparc_chr11_7211|reconstitution_TFBS_full|bg_41
91	102	GTCAGATTGTAA	Gata4/6	0.078108	0.112233319422831	+	derivatization:Sparc_chr11_7211|reconstitution_TFBS_full|bg_41
92	103	TCAGATTGTAAT	Sox17	0.0232729	0.115707691767209	-	derivatization:Sparc_chr11_7211|reconstitution_TFBS_full|bg_41
93	104	CAGATTGTAATC	Jun_Atf3	0.023863	0.0596009535952765	+	derivatization:Sparc_chr11_7211|reconstitution_TFBS_full|bg_41
97	108	TTGTAATCTCCG	Gata4/6	0.286266	0.411335374326523	-	derivatization:Sparc_chr11_7211|reconstitution_TFBS_full|bg_41
111	122	CACTTTTGTATC	Sox17	0.0139461	0.0693369128967457	-	derivatization:Sparc_chr11_7211|reconstitution_TFBS_full|bg_41
114	125	TTTTGTATCACT	Jun_Atf3	0.0714443	0.17844145367083	+	derivatization:Sparc_chr11_7211|reconstitution_TFBS_full|bg_41
115	126	TTTGTATCACTG	Gata4/6	0.146205	0.210081841376235	-	derivatization:Sparc_chr11_7211|reconstitution_TFBS_full|bg_41
119	130	TATCACTGAACA	Jun_Atf3	0.0210002	0.0524507373629269	-	derivatization:Sparc_chr11_7211|reconstitution_TFBS_full|bg_41
132	143	AAATCAATGGGT	Sox17	0.0817395	0.406390646254045	+	derivatization:Sparc_chr11_7211|reconstitution_TFBS_full|bg_41
134	147	ATCAATGGGTTAAC	Hnf1b	0.00174869	0.121608203451032	+	derivatization:Sparc_chr11_7211|reconstitution_TFBS_full|bg_41
137	150	AATGGGTTAACAAG	Foxa2	0.0293475	0.130250964095789	+	derivatization:Sparc_chr11_7211|reconstitution_TFBS_full|bg_41
147	158	CAAGGATTAGGA	Gata4/6	0.0587902	0.0844755888709493	+	derivatization:Sparc_chr11_7211|reconstitution_TFBS_full|bg_41
153	164	TTAGGAGAAGCC	Klf4	0.0162419	0.0585498282617872	-	derivatization:Sparc_chr11_7211|reconstitution_TFBS_full|bg_41
168	179	CCATAATCAGTA	Gata4/6	0.0767857	0.222632410496169	-	derivatization:Sparc_chr11_7211|reconstitution_TFBS_full|bg_41
169	182	CATAATCAGTATCG	Hnf1b	0.000842931	0.0586194949037176	+	derivatization:Sparc_chr11_7211|reconstitution_TFBS_full|bg_41
174	185	TCAGTATCGGCA	Gata4/6	0.146462	0.210451124459808	-	derivatization:Sparc_chr11_7211|reconstitution_TFBS_full|bg_41
193	204	AGCACAAAGATA	Sox17	0.0169826	0.0844337167351641	+	derivatization:Sparc_chr11_7211|reconstitution_TFBS_full|bg_41
197	208	CAAAGATAACCA	Gata4/6	0.566761	0.814378403612985	+	derivatization:Sparc_chr11_7211|reconstitution_TFBS_full|bg_41
208	221	ACTAAGCAAAGATA	Foxa2	0.0343138	0.152292547296706	+	derivatization:Sparc_chr11_7211|reconstitution_TFBS_full|bg_41
214	225	CAAAGATAGTGC	Gata4/6	0.190587	0.273854299800777	+	derivatization:Sparc_chr11_7211|reconstitution_TFBS_full|bg_41
222	233	GTGCTCTCCCTA	Klf4	0.0238818	0.0860906229309594	+	derivatization:Sparc_chr11_7211|reconstitution_TFBS_full|bg_41
233	246	ATAAGGTAACCATT	Foxa2	0.0180127	0.0799445111497814	+	derivatization:Sparc_chr11_7211|reconstitution_TFBS_full|bg_41
240	251	AACCATTCTTCA	Sox17	0.042812	0.212851758910052	-	derivatization:Sparc_chr11_7211|reconstitution_TFBS_full|bg_41
249	260	TCAAGATCAGCA	Gata4/6	0.181391	0.260640575145013	+	derivatization:Sparc_chr11_7211|reconstitution_TFBS_full|bg_41
274	285	TATAGCATCATC	Jun_Atf3	0.107829	0.269316985509997	+	derivatization:Sparc_chr11_7211|reconstitution_TFBS_full|bg_41
285	296	CCACTATCATGC	Gata4/6	0.146025	0.209823199527819	-	derivatization:Sparc_chr11_7211|reconstitution_TFBS_full|bg_41
3	14	TGCAGATAGGCA	Gata4/6	0.334159	0.480152785694343	+	derivatization:Sparc_chr11_7211|reconstitution_TFBS_full|bg_42
45	56	TGGAGCCTCATG	Jun_Atf3	0.0472519	0.118017780630627	+	derivatization:Sparc_chr11_7211|reconstitution_TFBS_full|bg_42
56	67	GAATGATGAGAT	Gata4/6	0.0703655	0.10110812769303	+	derivatization:Sparc_chr11_7211|reconstitution_TFBS_full|bg_42
57	68	AATGATGAGATA	Jun_Atf3	0.0633005	0.158101251437698	-	derivatization:Sparc_chr11_7211|reconstitution_TFBS_full|bg_42
60	71	GATGAGATATTG	Jun_Atf3	0.101301	0.253012454433856	-	derivatization:Sparc_chr11_7211|reconstitution_TFBS_full|bg_42
61	72	ATGAGATATTGG	Gata4/6	0.165754	0.238171783013416	+	derivatization:Sparc_chr11_7211|reconstitution_TFBS_full|bg_42
65	78	GATATTGGTCTACC	Foxa2	0.0495688	0.219997750713735	-	derivatization:Sparc_chr11_7211|reconstitution_TFBS_full|bg_42
74	87	CTACCCCAAACAAA	Foxa2	0.0148877	0.0660750414232514	+	derivatization:Sparc_chr11_7211|reconstitution_TFBS_full|bg_42
80	91	CAAACAAAGAAG	Sox17	0.0506449	0.251795198655136	+	derivatization:Sparc_chr11_7211|reconstitution_TFBS_full|bg_42
85	96	AAAGAAGTCAGA	Jun_Atf3	0.0729606	0.182228610605688	+	derivatization:Sparc_chr11_7211|reconstitution_TFBS_full|bg_42
91	102	GTCAGATTGTAA	Gata4/6	0.078108	0.112233319422831	+	derivatization:Sparc_chr11_7211|reconstitution_TFBS_full|bg_42
92	103	TCAGATTGTAAT	Sox17	0.0232729	0.115707691767209	-	derivatization:Sparc_chr11_7211|reconstitution_TFBS_full|bg_42
93	104	CAGATTGTAATC	Jun_Atf3	0.023863	0.0596009535952765	+	derivatization:Sparc_chr11_7211|reconstitution_TFBS_full|bg_42
97	108	TTGTAATCTCCG	Gata4/6	0.286266	0.411335374326523	-	derivatization:Sparc_chr11_7211|reconstitution_TFBS_full|bg_42
104	115	CTCCGATTTGTT	Gata4/6	0.0632261	0.0908495298453403	+	derivatization:Sparc_chr11_7211|reconstitution_TFBS_full|bg_42
106	117	CCGATTTGTTTT	Sox17	0.0220835	0.109794259036955	-	derivatization:Sparc_chr11_7211|reconstitution_TFBS_full|bg_42
111	122	TTGTTTTGTATC	Sox17	0.0180793	0.0898862656466061	-	derivatization:Sparc_chr11_7211|reconstitution_TFBS_full|bg_42
114	125	TTTTGTATCACT	Jun_Atf3	0.0714443	0.17844145367083	+	derivatization:Sparc_chr11_7211|reconstitution_TFBS_full|bg_42
115	126	TTTGTATCACTG	Gata4/6	0.146205	0.210081841376235	-	derivatization:Sparc_chr11_7211|reconstitution_TFBS_full|bg_42
123	136	ACTGTTGAGAAATC	Foxa2	0.021937	0.0973614583650844	-	derivatization:Sparc_chr11_7211|reconstitution_TFBS_full|bg_42
129	140	GAGAAATCAATG	Gata4/6	0.0502312	0.0721771689787487	-	derivatization:Sparc_chr11_7211|reconstitution_TFBS_full|bg_42
132	143	AAATCAATGGGT	Sox17	0.0817395	0.406390646254045	+	derivatization:Sparc_chr11_7211|reconstitution_TFBS_full|bg_42
134	147	ATCAATGGGTTAAC	Hnf1b	0.00174869	0.121608203451032	+	derivatization:Sparc_chr11_7211|reconstitution_TFBS_full|bg_42
137	150	AATGGGTTAACAAG	Foxa2	0.0293475	0.130250964095789	+	derivatization:Sparc_chr11_7211|reconstitution_TFBS_full|bg_42
143	154	TTAACAAGAGGC	Sox17	0.0123043	0.06117424780802	+	derivatization:Sparc_chr11_7211|reconstitution_TFBS_full|bg_42
168	179	CCATAATCAGTA	Gata4/6	0.0767857	0.222632410496169	-	derivatization:Sparc_chr11_7211|reconstitution_TFBS_full|bg_42
179	192	ATTATGTGGCCTTG	Foxa2	0.0128235	0.0569136464122104	-	derivatization:Sparc_chr11_7211|reconstitution_TFBS_full|bg_42
197	208	CAAAGATAACCA	Gata4/6	0.566761	0.814378403612985	+	derivatization:Sparc_chr11_7211|reconstitution_TFBS_full|bg_42
208	221	ACTAAGCAAAGATA	Foxa2	0.0343138	0.152292547296706	+	derivatization:Sparc_chr11_7211|reconstitution_TFBS_full|bg_42
214	225	CAAAGATAGTGC	Gata4/6	0.190587	0.273854299800777	+	derivatization:Sparc_chr11_7211|reconstitution_TFBS_full|bg_42
223	236	TGCATGTAAATACA	Foxa2	0.115811	0.513995890719733	+	derivatization:Sparc_chr11_7211|reconstitution_TFBS_full|bg_42
240	251	AACCATTCTTCA	Sox17	0.042812	0.212851758910052	-	derivatization:Sparc_chr11_7211|reconstitution_TFBS_full|bg_42
242	253	CCATTCTTCACA	Jun_Atf3	0.0305077	0.0761969581359685	+	derivatization:Sparc_chr11_7211|reconstitution_TFBS_full|bg_42
244	257	ATTCTTCACACACT	Foxa2	0.0192107	0.085261511064144	+	derivatization:Sparc_chr11_7211|reconstitution_TFBS_full|bg_42
247	258	CTTCACACACTC	Klf4	0.0214291	0.0772489748616026	+	derivatization:Sparc_chr11_7211|reconstitution_TFBS_full|bg_42
264	275	GAGGGAGTCAGA	Jun_Atf3	0.0997686	0.24918508564999	+	derivatization:Sparc_chr11_7211|reconstitution_TFBS_full|bg_42
270	281	GTCAGATCTCAT	Gata4/6	0.0806035	0.115819101271293	-	derivatization:Sparc_chr11_7211|reconstitution_TFBS_full|bg_42
271	282	TCAGATCTCATT	Jun_Atf3	0.0273851	0.0683978575326659	+	derivatization:Sparc_chr11_7211|reconstitution_TFBS_full|bg_42
279	290	CATTACCCACTA	Jun_Atf3	0.0351595	0.0878154351059433	-	derivatization:Sparc_chr11_7211|reconstitution_TFBS_full|bg_42
285	296	CCACTATCATGC	Gata4/6	0.146025	0.209823199527819	-	derivatization:Sparc_chr11_7211|reconstitution_TFBS_full|bg_42
3	14	TGCAGATAGGCA	Gata4/6	0.334159	0.480152785694343	+	derivatization:Sparc_chr11_7211|reconstitution_TFBS_full|bg_43
8	19	ATAGGCATGCTC	Klf4	0.0284607	0.102596931221732	-	derivatization:Sparc_chr11_7211|reconstitution_TFBS_full|bg_43
26	39	TCTTAAGGATTATC	Hnf1b	0.00273965	0.190521999087672	-	derivatization:Sparc_chr11_7211|reconstitution_TFBS_full|bg_43
31	42	AGGATTATCATA	Jun_Atf3	0.0258931	0.0646713930158762	+	derivatization:Sparc_chr11_7211|reconstitution_TFBS_full|bg_43
32	43	GGATTATCATAG	Gata4/6	0.262569	0.377285174982502	-	derivatization:Sparc_chr11_7211|reconstitution_TFBS_full|bg_43
60	71	TATGAGATATTG	Jun_Atf3	0.0740135	0.184858365625613	-	derivatization:Sparc_chr11_7211|reconstitution_TFBS_full|bg_43
61	72	ATGAGATATTGG	Gata4/6	0.165754	0.238171783013416	+	derivatization:Sparc_chr11_7211|reconstitution_TFBS_full|bg_43
70	81	TGGTGAGTGACA	Jun_Atf3	0.0291872	0.0728988372281798	+	derivatization:Sparc_chr11_7211|reconstitution_TFBS_full|bg_43
71	82	GGTGAGTGACAA	Jun_Atf3	0.0594481	0.148479380188047	-	derivatization:Sparc_chr11_7211|reconstitution_TFBS_full|bg_43
74	87	GAGTGACAAACAAA	Foxa2	0.0163335	0.0724918348090489	+	derivatization:Sparc_chr11_7211|reconstitution_TFBS_full|bg_43
75	86	AGTGACAAACAA	Jun_Atf3	0.127034	0.317283976826985	-	derivatization:Sparc_chr11_7211|reconstitution_TFBS_full|bg_43
80	91	CAAACAAAGAAG	Sox17	0.0506449	0.251795198655136	+	derivatization:Sparc_chr11_7211|reconstitution_TFBS_full|bg_43
85	96	AAAGAAGTCAGA	Jun_Atf3	0.0729606	0.182228610605688	+	derivatization:Sparc_chr11_7211|reconstitution_TFBS_full|bg_43
91	102	GTCAGATTGTAA	Gata4/6	0.078108	0.112233319422831	+	derivatization:Sparc_chr11_7211|reconstitution_TFBS_full|bg_43
92	103	TCAGATTGTAAT	Sox17	0.0232729	0.115707691767209	-	derivatization:Sparc_chr11_7211|reconstitution_TFBS_full|bg_43
93	104	CAGATTGTAATC	Jun_Atf3	0.023863	0.0596009535952765	+	derivatization:Sparc_chr11_7211|reconstitution_TFBS_full|bg_43
97	108	TTGTAATCTCCG	Gata4/6	0.286266	0.411335374326523	-	derivatization:Sparc_chr11_7211|reconstitution_TFBS_full|bg_43
104	115	CTCCGATAAAAT	Gata4/6	0.376434	0.540897697593254	+	derivatization:Sparc_chr11_7211|reconstitution_TFBS_full|bg_43
111	124	AAAATTTGTATCAC	Foxa2	0.0126164	0.0559944889144938	-	derivatization:Sparc_chr11_7211|reconstitution_TFBS_full|bg_43
114	125	ATTTGTATCACT	Jun_Atf3	0.0693852	0.173298582969408	+	derivatization:Sparc_chr11_7211|reconstitution_TFBS_full|bg_43
115	126	TTTGTATCACTG	Gata4/6	0.146205	0.210081841376235	-	derivatization:Sparc_chr11_7211|reconstitution_TFBS_full|bg_43
129	142	GCTAAATCAATGGG	Foxa2	0.0118646	0.0526578273655641	+	derivatization:Sparc_chr11_7211|reconstitution_TFBS_full|bg_43
129	140	GCTAAATCAATG	Gata4/6	0.0476833	0.0685160936144143	-	derivatization:Sparc_chr11_7211|reconstitution_TFBS_full|bg_43
132	143	AAATCAATGGGT	Sox17	0.0817395	0.406390646254045	+	derivatization:Sparc_chr11_7211|reconstitution_TFBS_full|bg_43
134	147	ATCAATGGGTTAAC	Hnf1b	0.00174869	0.121608203451032	+	derivatization:Sparc_chr11_7211|reconstitution_TFBS_full|bg_43
137	150	AATGGGTTAACAAG	Foxa2	0.0293475	0.130250964095789	+	derivatization:Sparc_chr11_7211|reconstitution_TFBS_full|bg_43
142	155	GTTAACAAGTTATT	Hnf1b	0.00173925	0.120951722633633	+	derivatization:Sparc_chr11_7211|reconstitution_TFBS_full|bg_43
150	163	GTTATTTGAATTGT	Foxa2	0.0644305	0.285957398148861	-	derivatization:Sparc_chr11_7211|reconstitution_TFBS_full|bg_43
155	166	TTGAATTGTACC	Sox17	0.0360952	0.179457320569235	-	derivatization:Sparc_chr11_7211|reconstitution_TFBS_full|bg_43
168	179	CCATAATCAGTA	Gata4/6	0.0767857	0.222632410496169	-	derivatization:Sparc_chr11_7211|reconstitution_TFBS_full|bg_43
169	182	CATAATCAGTAGCT	Hnf1b	0.00350599	0.243815167478103	+	derivatization:Sparc_chr11_7211|reconstitution_TFBS_full|bg_43
197	208	CAAAGATAACCA	Gata4/6	0.566761	0.814378403612985	+	derivatization:Sparc_chr11_7211|reconstitution_TFBS_full|bg_43
208	221	ACTAAGCAAAGATA	Foxa2	0.0343138	0.152292547296706	+	derivatization:Sparc_chr11_7211|reconstitution_TFBS_full|bg_43
214	225	CAAAGATAGTGC	Gata4/6	0.190587	0.273854299800777	+	derivatization:Sparc_chr11_7211|reconstitution_TFBS_full|bg_43
221	234	AGTGCAGAATTAAA	Hnf1b	0.00106003	0.0737170933122495	-	derivatization:Sparc_chr11_7211|reconstitution_TFBS_full|bg_43
225	238	CAGAATTAAATATT	Foxa2	0.0498352	0.221180095268982	+	derivatization:Sparc_chr11_7211|reconstitution_TFBS_full|bg_43
228	241	AATTAAATATTTAA	Hnf1b	0.0127594	0.887320057364713	-	derivatization:Sparc_chr11_7211|reconstitution_TFBS_full|bg_43
229	242	ATTAAATATTTAAC	Hnf1b	0.00234484	0.163065940664222	-	derivatization:Sparc_chr11_7211|reconstitution_TFBS_full|bg_43
230	243	TTAAATATTTAACC	Hnf1b	0.0281907	1.96045061218799	+	derivatization:Sparc_chr11_7211|reconstitution_TFBS_full|bg_43
233	246	AATATTTAACCATT	Foxa2	0.0927281	0.411548664239567	-	derivatization:Sparc_chr11_7211|reconstitution_TFBS_full|bg_43
236	249	ATTTAACCATTCTT	Hnf1b	0.00122964	0.0855121898629987	-	derivatization:Sparc_chr11_7211|reconstitution_TFBS_full|bg_43
240	251	AACCATTCTTCA	Sox17	0.042812	0.212851758910052	-	derivatization:Sparc_chr11_7211|reconstitution_TFBS_full|bg_43
243	256	CATTCTTCAATATA	Foxa2	0.0158467	0.070331304292929	+	derivatization:Sparc_chr11_7211|reconstitution_TFBS_full|bg_43
249	262	TCAATATAAATTTT	Foxa2	0.0425388	0.188796991616933	+	derivatization:Sparc_chr11_7211|reconstitution_TFBS_full|bg_43
253	266	TATAAATTTTTAAT	Hnf1b	0.00175583	0.12210473661165	-	derivatization:Sparc_chr11_7211|reconstitution_TFBS_full|bg_43
254	267	ATAAATTTTTAATG	Hnf1b	0.00225899	0.157095720518701	+	derivatization:Sparc_chr11_7211|reconstitution_TFBS_full|bg_43
264	275	AATGACCACTGG	Jun_Atf3	0.0578071	0.144380768745653	-	derivatization:Sparc_chr11_7211|reconstitution_TFBS_full|bg_43
272	283	CTGGGTAGAGAA	Klf4	0.0196655	0.0708914380511009	-	derivatization:Sparc_chr11_7211|reconstitution_TFBS_full|bg_43
285	296	CCACTATCATGC	Gata4/6	0.146025	0.209823199527819	-	derivatization:Sparc_chr11_7211|reconstitution_TFBS_full|bg_43
3	14	TGCAGATAGGCA	Gata4/6	0.334159	0.480152785694343	+	derivatization:Sparc_chr11_7211|reconstitution_TFBS_full|bg_44
41	52	AAAGGATAGGGG	Gata4/6	0.0641317	0.0921507857227065	+	derivatization:Sparc_chr11_7211|reconstitution_TFBS_full|bg_44
53	64	AAGTGATGATGA	Gata4/6	0.0606124	0.0870939065164182	+	derivatization:Sparc_chr11_7211|reconstitution_TFBS_full|bg_44
54	65	AGTGATGATGAG	Jun_Atf3	0.0239746	0.0598796891449238	-	derivatization:Sparc_chr11_7211|reconstitution_TFBS_full|bg_44
56	67	TGATGATGAGAT	Gata4/6	0.0741996	0.106617342754216	+	derivatization:Sparc_chr11_7211|reconstitution_TFBS_full|bg_44
57	68	GATGATGAGATA	Jun_Atf3	0.0974343	0.243354867069867	-	derivatization:Sparc_chr11_7211|reconstitution_TFBS_full|bg_44
60	71	GATGAGATATTG	Jun_Atf3	0.101301	0.253012454433856	-	derivatization:Sparc_chr11_7211|reconstitution_TFBS_full|bg_44
61	72	ATGAGATATTGG	Gata4/6	0.165754	0.238171783013416	+	derivatization:Sparc_chr11_7211|reconstitution_TFBS_full|bg_44
65	78	GATATTGGATTAAA	Foxa2	0.0423443	0.187933755821153	-	derivatization:Sparc_chr11_7211|reconstitution_TFBS_full|bg_44
72	83	GATTAAATCAAA	Jun_Atf3	0.0224501	0.0560720516410056	+	derivatization:Sparc_chr11_7211|reconstitution_TFBS_full|bg_44
73	84	ATTAAATCAAAC	Gata4/6	0.0400502	0.0575480986524845	-	derivatization:Sparc_chr11_7211|reconstitution_TFBS_full|bg_44
74	87	TTAAATCAAACAAA	Foxa2	0.0794504	0.352619173619424	+	derivatization:Sparc_chr11_7211|reconstitution_TFBS_full|bg_44
80	91	CAAACAAAGAAG	Sox17	0.0506449	0.251795198655136	+	derivatization:Sparc_chr11_7211|reconstitution_TFBS_full|bg_44
85	96	AAAGAAGTCAGA	Jun_Atf3	0.0729606	0.182228610605688	+	derivatization:Sparc_chr11_7211|reconstitution_TFBS_full|bg_44
91	102	GTCAGATTGTAA	Gata4/6	0.078108	0.112233319422831	+	derivatization:Sparc_chr11_7211|reconstitution_TFBS_full|bg_44
92	103	TCAGATTGTAAT	Sox17	0.0232729	0.115707691767209	-	derivatization:Sparc_chr11_7211|reconstitution_TFBS_full|bg_44
93	104	CAGATTGTAATC	Jun_Atf3	0.023863	0.0596009535952765	+	derivatization:Sparc_chr11_7211|reconstitution_TFBS_full|bg_44
97	108	TTGTAATCTCCG	Gata4/6	0.286266	0.411335374326523	-	derivatization:Sparc_chr11_7211|reconstitution_TFBS_full|bg_44
111	122	AGCCTTTGTATC	Sox17	0.032036	0.159275879389947	-	derivatization:Sparc_chr11_7211|reconstitution_TFBS_full|bg_44
114	125	CTTTGTATCACT	Jun_Atf3	0.0746436	0.186432122523756	+	derivatization:Sparc_chr11_7211|reconstitution_TFBS_full|bg_44
115	126	TTTGTATCACTG	Gata4/6	0.146205	0.210081841376235	-	derivatization:Sparc_chr11_7211|reconstitution_TFBS_full|bg_44
125	138	TGCAAGTAAATCAA	Foxa2	0.0121491	0.0539205038894674	+	derivatization:Sparc_chr11_7211|reconstitution_TFBS_full|bg_44
129	140	AGTAAATCAATG	Gata4/6	0.0386973	0.0556041177818035	-	derivatization:Sparc_chr11_7211|reconstitution_TFBS_full|bg_44
132	143	AAATCAATGGGT	Sox17	0.0817395	0.406390646254045	+	derivatization:Sparc_chr11_7211|reconstitution_TFBS_full|bg_44
134	147	ATCAATGGGTTAAC	Hnf1b	0.00174869	0.121608203451032	+	derivatization:Sparc_chr11_7211|reconstitution_TFBS_full|bg_44
137	150	AATGGGTTAACAAG	Foxa2	0.0293475	0.130250964095789	+	derivatization:Sparc_chr11_7211|reconstitution_TFBS_full|bg_44
146	159	ACAAGACACATACA	Foxa2	0.0295233	0.131031204984724	+	derivatization:Sparc_chr11_7211|reconstitution_TFBS_full|bg_44
150	163	GACACATACATACA	Foxa2	0.0116819	0.0518469626874723	+	derivatization:Sparc_chr11_7211|reconstitution_TFBS_full|bg_44
152	165	CACATACATACAAT	Foxa2	0.0133491	0.0592463802644549	+	derivatization:Sparc_chr11_7211|reconstitution_TFBS_full|bg_44
158	169	CATACAATACCC	Sox17	0.0398506	0.198128335597985	+	derivatization:Sparc_chr11_7211|reconstitution_TFBS_full|bg_44
160	171	TACAATACCCAT	Klf4	0.0531967	0.191766828332511	+	derivatization:Sparc_chr11_7211|reconstitution_TFBS_full|bg_44
161	174	ACAATACCCATAAT	Foxa2	0.0362087	0.160702549915842	+	derivatization:Sparc_chr11_7211|reconstitution_TFBS_full|bg_44
168	179	CCATAATCAGTA	Gata4/6	0.0767857	0.222632410496169	-	derivatization:Sparc_chr11_7211|reconstitution_TFBS_full|bg_44
178	189	TATGAAGGAATT	Jun_Atf3	0.0385372	0.096251681217445	-	derivatization:Sparc_chr11_7211|reconstitution_TFBS_full|bg_44
197	208	CAAAGATAACCA	Gata4/6	0.566761	0.814378403612985	+	derivatization:Sparc_chr11_7211|reconstitution_TFBS_full|bg_44
208	221	ACTAAGCAAAGATA	Foxa2	0.0343138	0.152292547296706	+	derivatization:Sparc_chr11_7211|reconstitution_TFBS_full|bg_44
214	225	CAAAGATAGTGC	Gata4/6	0.190587	0.273854299800777	+	derivatization:Sparc_chr11_7211|reconstitution_TFBS_full|bg_44
240	251	AACCATTCTTCA	Sox17	0.042812	0.212851758910052	-	derivatization:Sparc_chr11_7211|reconstitution_TFBS_full|bg_44
243	256	CATTCTTCAATAAA	Foxa2	0.0122308	0.0542831073059978	+	derivatization:Sparc_chr11_7211|reconstitution_TFBS_full|bg_44
263	274	GGCAGATACTTT	Gata4/6	0.0871664	0.125249326754471	+	derivatization:Sparc_chr11_7211|reconstitution_TFBS_full|bg_44
277	288	GGATATTCCCAC	Klf4	0.0172302	0.0621125146021245	+	derivatization:Sparc_chr11_7211|reconstitution_TFBS_full|bg_44
285	296	CCACTATCATGC	Gata4/6	0.146025	0.209823199527819	-	derivatization:Sparc_chr11_7211|reconstitution_TFBS_full|bg_44
3	14	TGCAGATAGGCA	Gata4/6	0.334159	0.480152785694343	+	derivatization:Sparc_chr11_7211|reconstitution_TFBS_full|bg_45
6	19	AGATAGGCATTAAA	Hnf1b	0.00447413	0.311142004189631	-	derivatization:Sparc_chr11_7211|reconstitution_TFBS_full|bg_45
24	37	GGTATTTAAATATT	Foxa2	0.15879	0.704746591320224	+	derivatization:Sparc_chr11_7211|reconstitution_TFBS_full|bg_45
27	40	ATTTAAATATTTGA	Hnf1b	0.00212006	0.147434186624499	-	derivatization:Sparc_chr11_7211|reconstitution_TFBS_full|bg_45
29	42	TTAAATATTTGAAG	Hnf1b	0.00149191	0.103751090708261	+	derivatization:Sparc_chr11_7211|reconstitution_TFBS_full|bg_45
32	45	AATATTTGAAGCCA	Foxa2	0.0147047	0.0652628452760658	-	derivatization:Sparc_chr11_7211|reconstitution_TFBS_full|bg_45
46	57	GGCTTCTTCACA	Jun_Atf3	0.0345953	0.0864062720493931	+	derivatization:Sparc_chr11_7211|reconstitution_TFBS_full|bg_45
48	61	CTTCTTCACACAGA	Foxa2	0.0148377	0.065853129907627	+	derivatization:Sparc_chr11_7211|reconstitution_TFBS_full|bg_45
56	67	CACAGATGAGAT	Gata4/6	0.107355	0.154258309093025	+	derivatization:Sparc_chr11_7211|reconstitution_TFBS_full|bg_45
60	71	GATGAGATATTG	Jun_Atf3	0.101301	0.253012454433856	-	derivatization:Sparc_chr11_7211|reconstitution_TFBS_full|bg_45
61	72	ATGAGATATTGG	Gata4/6	0.165754	0.238171783013416	+	derivatization:Sparc_chr11_7211|reconstitution_TFBS_full|bg_45
65	78	GATATTGGCTATTT	Foxa2	0.0615007	0.272954270979329	-	derivatization:Sparc_chr11_7211|reconstitution_TFBS_full|bg_45
72	85	GCTATTTGCAAACA	Foxa2	0.0703656	0.312298738876518	-	derivatization:Sparc_chr11_7211|reconstitution_TFBS_full|bg_45
74	87	TATTTGCAAACAAA	Foxa2	0.147454	0.654434812497842	+	derivatization:Sparc_chr11_7211|reconstitution_TFBS_full|bg_45
80	91	CAAACAAAGAAG	Sox17	0.0506449	0.251795198655136	+	derivatization:Sparc_chr11_7211|reconstitution_TFBS_full|bg_45
85	96	AAAGAAGTCAGA	Jun_Atf3	0.0729606	0.182228610605688	+	derivatization:Sparc_chr11_7211|reconstitution_TFBS_full|bg_45
91	102	GTCAGATTGTAA	Gata4/6	0.078108	0.112233319422831	+	derivatization:Sparc_chr11_7211|reconstitution_TFBS_full|bg_45
92	103	TCAGATTGTAAT	Sox17	0.0232729	0.115707691767209	-	derivatization:Sparc_chr11_7211|reconstitution_TFBS_full|bg_45
93	104	CAGATTGTAATC	Jun_Atf3	0.023863	0.0596009535952765	+	derivatization:Sparc_chr11_7211|reconstitution_TFBS_full|bg_45
97	108	TTGTAATCTCCG	Gata4/6	0.286266	0.411335374326523	-	derivatization:Sparc_chr11_7211|reconstitution_TFBS_full|bg_45
111	122	TGTTTTTGTATC	Sox17	0.0152551	0.0758449702734918	-	derivatization:Sparc_chr11_7211|reconstitution_TFBS_full|bg_45
114	125	TTTTGTATCACT	Jun_Atf3	0.0714443	0.17844145367083	+	derivatization:Sparc_chr11_7211|reconstitution_TFBS_full|bg_45
115	126	TTTGTATCACTG	Gata4/6	0.146205	0.210081841376235	-	derivatization:Sparc_chr11_7211|reconstitution_TFBS_full|bg_45
129	140	ATAAAATCAATG	Gata4/6	0.0475201	0.0682815916718501	-	derivatization:Sparc_chr11_7211|reconstitution_TFBS_full|bg_45
132	143	AAATCAATGGGT	Sox17	0.0817395	0.406390646254045	+	derivatization:Sparc_chr11_7211|reconstitution_TFBS_full|bg_45
134	147	ATCAATGGGTTAAC	Hnf1b	0.00174869	0.121608203451032	+	derivatization:Sparc_chr11_7211|reconstitution_TFBS_full|bg_45
137	150	AATGGGTTAACAAG	Foxa2	0.0293475	0.130250964095789	+	derivatization:Sparc_chr11_7211|reconstitution_TFBS_full|bg_45
143	154	TTAACAAGAAAA	Sox17	0.0123336	0.0613199209028547	+	derivatization:Sparc_chr11_7211|reconstitution_TFBS_full|bg_45
152	165	AAAGTTTATCTTAT	Foxa2	0.0359848	0.159708830148876	-	derivatization:Sparc_chr11_7211|reconstitution_TFBS_full|bg_45
154	165	AGTTTATCTTAT	Gata4/6	0.300486	0.43176808035142	-	derivatization:Sparc_chr11_7211|reconstitution_TFBS_full|bg_45
168	179	CCATAATCAGTA	Gata4/6	0.0767857	0.222632410496169	-	derivatization:Sparc_chr11_7211|reconstitution_TFBS_full|bg_45
169	182	CATAATCAGTACCA	Hnf1b	0.00112207	0.0780315074977839	+	derivatization:Sparc_chr11_7211|reconstitution_TFBS_full|bg_45
178	189	TACCATTGTGTC	Sox17	0.12061	0.599646142253138	-	derivatization:Sparc_chr11_7211|reconstitution_TFBS_full|bg_45
188	201	TCTATGTATCAAAG	Foxa2	0.0192931	0.0856272212418931	-	derivatization:Sparc_chr11_7211|reconstitution_TFBS_full|bg_45
190	201	TATGTATCAAAG	Gata4/6	0.0740709	0.106432413832598	-	derivatization:Sparc_chr11_7211|reconstitution_TFBS_full|bg_45
197	208	CAAAGATAACCA	Gata4/6	0.566761	0.814378403612985	+	derivatization:Sparc_chr11_7211|reconstitution_TFBS_full|bg_45
208	221	ACTAAGCAAAGATA	Foxa2	0.0343138	0.152292547296706	+	derivatization:Sparc_chr11_7211|reconstitution_TFBS_full|bg_45
214	225	CAAAGATAGTGC	Gata4/6	0.190587	0.273854299800777	+	derivatization:Sparc_chr11_7211|reconstitution_TFBS_full|bg_45
232	243	TATAACATAACC	Jun_Atf3	0.0209884	0.0524212653245234	-	derivatization:Sparc_chr11_7211|reconstitution_TFBS_full|bg_45
240	251	AACCATTCTTCA	Sox17	0.042812	0.212851758910052	-	derivatization:Sparc_chr11_7211|reconstitution_TFBS_full|bg_45
242	253	CCATTCTTCATA	Jun_Atf3	0.0378348	0.0944973456433209	+	derivatization:Sparc_chr11_7211|reconstitution_TFBS_full|bg_45
250	261	CATAGATATTGT	Gata4/6	0.151553	0.217766378072519	+	derivatization:Sparc_chr11_7211|reconstitution_TFBS_full|bg_45
253	264	AGATATTGTCAA	Sox17	0.0274374	0.136412661167866	-	derivatization:Sparc_chr11_7211|reconstitution_TFBS_full|bg_45
255	268	ATATTGTCAACAGT	Foxa2	0.110243	0.489283824339791	+	derivatization:Sparc_chr11_7211|reconstitution_TFBS_full|bg_45
265	276	CAGTGCCTCAGT	Jun_Atf3	0.0542453	0.135484708882448	+	derivatization:Sparc_chr11_7211|reconstitution_TFBS_full|bg_45
270	283	CCTCAGTGAACATT	Foxa2	0.0174592	0.0774879506718185	+	derivatization:Sparc_chr11_7211|reconstitution_TFBS_full|bg_45
285	296	CCACTATCATGC	Gata4/6	0.146025	0.209823199527819	-	derivatization:Sparc_chr11_7211|reconstitution_TFBS_full|bg_45
289	300	TATCATGCCCCC	Klf4	0.039444	0.14219022564835	+	derivatization:Sparc_chr11_7211|reconstitution_TFBS_full|bg_45
3	14	TGCAGATAGGCA	Gata4/6	0.334159	0.480152785694343	+	derivatization:Sparc_chr11_7211|reconstitution_TFBS_full|bg_46
10	21	AGGCATTCTTTG	Sox17	0.0298885	0.148598986176378	-	derivatization:Sparc_chr11_7211|reconstitution_TFBS_full|bg_46
19	32	TTGGAATAAACAGG	Foxa2	0.033557	0.148933694596214	+	derivatization:Sparc_chr11_7211|reconstitution_TFBS_full|bg_46
34	45	TCCCGATTCAAT	Gata4/6	0.0542265	0.0779180121841826	+	derivatization:Sparc_chr11_7211|reconstitution_TFBS_full|bg_46
43	54	AATGATGTTTTG	Jun_Atf3	0.0526381	0.131470517346667	-	derivatization:Sparc_chr11_7211|reconstitution_TFBS_full|bg_46
56	67	TTCTGATGAGAT	Gata4/6	0.0912962	0.131183432896639	+	derivatization:Sparc_chr11_7211|reconstitution_TFBS_full|bg_46
57	68	TCTGATGAGATA	Jun_Atf3	0.0265405	0.0662883589194752	-	derivatization:Sparc_chr11_7211|reconstitution_TFBS_full|bg_46
60	71	GATGAGATATTG	Jun_Atf3	0.101301	0.253012454433856	-	derivatization:Sparc_chr11_7211|reconstitution_TFBS_full|bg_46
61	72	ATGAGATATTGG	Gata4/6	0.165754	0.238171783013416	+	derivatization:Sparc_chr11_7211|reconstitution_TFBS_full|bg_46
65	78	GATATTGGCTTCCT	Foxa2	0.0401761	0.178310784857613	-	derivatization:Sparc_chr11_7211|reconstitution_TFBS_full|bg_46
74	87	TTCCTGCAAACAAA	Foxa2	0.0800471	0.355267465646886	+	derivatization:Sparc_chr11_7211|reconstitution_TFBS_full|bg_46
80	91	CAAACAAAGAAG	Sox17	0.0506449	0.251795198655136	+	derivatization:Sparc_chr11_7211|reconstitution_TFBS_full|bg_46
85	96	AAAGAAGTCAGA	Jun_Atf3	0.0729606	0.182228610605688	+	derivatization:Sparc_chr11_7211|reconstitution_TFBS_full|bg_46
91	102	GTCAGATTGTAA	Gata4/6	0.078108	0.112233319422831	+	derivatization:Sparc_chr11_7211|reconstitution_TFBS_full|bg_46
92	103	TCAGATTGTAAT	Sox17	0.0232729	0.115707691767209	-	derivatization:Sparc_chr11_7211|reconstitution_TFBS_full|bg_46
93	104	CAGATTGTAATC	Jun_Atf3	0.023863	0.0596009535952765	+	derivatization:Sparc_chr11_7211|reconstitution_TFBS_full|bg_46
97	108	TTGTAATCTCCG	Gata4/6	0.286266	0.411335374326523	-	derivatization:Sparc_chr11_7211|reconstitution_TFBS_full|bg_46
102	113	ATCTCCGCCCAC	Klf4	0.156367	0.56368165028789	+	derivatization:Sparc_chr11_7211|reconstitution_TFBS_full|bg_46
106	117	CCGCCCACCTTT	Klf4	0.0376969	0.135892169081312	+	derivatization:Sparc_chr11_7211|reconstitution_TFBS_full|bg_46
111	122	CACCTTTGTATC	Sox17	0.0201854	0.100357327251774	-	derivatization:Sparc_chr11_7211|reconstitution_TFBS_full|bg_46
114	125	CTTTGTATCACT	Jun_Atf3	0.0746436	0.186432122523756	+	derivatization:Sparc_chr11_7211|reconstitution_TFBS_full|bg_46
115	126	TTTGTATCACTG	Gata4/6	0.146205	0.210081841376235	-	derivatization:Sparc_chr11_7211|reconstitution_TFBS_full|bg_46
119	130	TATCACTGACCC	Jun_Atf3	0.0200573	0.0500957216840523	-	derivatization:Sparc_chr11_7211|reconstitution_TFBS_full|bg_46
123	134	ACTGACCCCAAA	Jun_Atf3	0.0394301	0.0984818153776604	-	derivatization:Sparc_chr11_7211|reconstitution_TFBS_full|bg_46
129	140	CCCAAATCAATG	Gata4/6	0.0796928	0.114510517208222	-	derivatization:Sparc_chr11_7211|reconstitution_TFBS_full|bg_46
132	143	AAATCAATGGGT	Sox17	0.0817395	0.406390646254045	+	derivatization:Sparc_chr11_7211|reconstitution_TFBS_full|bg_46
134	147	ATCAATGGGTTAAC	Hnf1b	0.00174869	0.121608203451032	+	derivatization:Sparc_chr11_7211|reconstitution_TFBS_full|bg_46
137	150	AATGGGTTAACAAG	Foxa2	0.0293475	0.130250964095789	+	derivatization:Sparc_chr11_7211|reconstitution_TFBS_full|bg_46
144	155	TAACAAGCCTTT	Klf4	0.0213174	0.0768463116376669	+	derivatization:Sparc_chr11_7211|reconstitution_TFBS_full|bg_46
168	179	CCATAATCAGTA	Gata4/6	0.0767857	0.222632410496169	-	derivatization:Sparc_chr11_7211|reconstitution_TFBS_full|bg_46
169	182	CATAATCAGTAACT	Hnf1b	0.0208608	1.450711338517	+	derivatization:Sparc_chr11_7211|reconstitution_TFBS_full|bg_46
171	182	TAATCAGTAACT	Jun_Atf3	0.0335604	0.0838214743761856	+	derivatization:Sparc_chr11_7211|reconstitution_TFBS_full|bg_46
190	201	TGAGACTCAAAG	Jun_Atf3	0.027363	0.0683426599014185	-	derivatization:Sparc_chr11_7211|reconstitution_TFBS_full|bg_46
197	208	CAAAGATAACCA	Gata4/6	0.566761	0.814378403612985	+	derivatization:Sparc_chr11_7211|reconstitution_TFBS_full|bg_46
208	221	ACTAAGCAAAGATA	Foxa2	0.0343138	0.152292547296706	+	derivatization:Sparc_chr11_7211|reconstitution_TFBS_full|bg_46
214	225	CAAAGATAGTGC	Gata4/6	0.190587	0.273854299800777	+	derivatization:Sparc_chr11_7211|reconstitution_TFBS_full|bg_46
220	231	TAGTGCGGGGAA	Klf4	0.0461636	0.166413464677522	-	derivatization:Sparc_chr11_7211|reconstitution_TFBS_full|bg_46
229	240	GAAACAGTGGTA	Sox17	0.0153382	0.0762581250236886	+	derivatization:Sparc_chr11_7211|reconstitution_TFBS_full|bg_46
240	251	AACCATTCTTCA	Sox17	0.042812	0.212851758910052	-	derivatization:Sparc_chr11_7211|reconstitution_TFBS_full|bg_46
242	253	CCATTCTTCACC	Jun_Atf3	0.0417552	0.104289055758349	+	derivatization:Sparc_chr11_7211|reconstitution_TFBS_full|bg_46
245	256	TTCTTCACCCAA	Klf4	0.0505557	0.182246384515016	+	derivatization:Sparc_chr11_7211|reconstitution_TFBS_full|bg_46
255	266	AAGGGTGGTGTG	Klf4	0.152278	0.548941364498515	-	derivatization:Sparc_chr11_7211|reconstitution_TFBS_full|bg_46
258	269	GGTGGTGTGGCT	Klf4	0.0320718	0.115614452868592	-	derivatization:Sparc_chr11_7211|reconstitution_TFBS_full|bg_46
285	296	CCACTATCATGC	Gata4/6	0.146025	0.209823199527819	-	derivatization:Sparc_chr11_7211|reconstitution_TFBS_full|bg_46
3	14	TGCAGATAGGCA	Gata4/6	0.334159	0.480152785694343	+	derivatization:Sparc_chr11_7211|reconstitution_TFBS_full|bg_47
7	20	GATAGGCAAACAGG	Foxa2	0.178782	0.793475691727516	+	derivatization:Sparc_chr11_7211|reconstitution_TFBS_full|bg_47
60	71	TATGAGATATTG	Jun_Atf3	0.0740135	0.184858365625613	-	derivatization:Sparc_chr11_7211|reconstitution_TFBS_full|bg_47
61	72	ATGAGATATTGG	Gata4/6	0.165754	0.238171783013416	+	derivatization:Sparc_chr11_7211|reconstitution_TFBS_full|bg_47
65	78	GATATTGGGGTTTT	Foxa2	0.0114959	0.0510214518493492	-	derivatization:Sparc_chr11_7211|reconstitution_TFBS_full|bg_47
74	87	GTTTTCCAAACAAA	Foxa2	0.03694	0.163948227743366	+	derivatization:Sparc_chr11_7211|reconstitution_TFBS_full|bg_47
80	91	CAAACAAAGAAG	Sox17	0.0506449	0.251795198655136	+	derivatization:Sparc_chr11_7211|reconstitution_TFBS_full|bg_47
85	96	AAAGAAGTCAGA	Jun_Atf3	0.0729606	0.182228610605688	+	derivatization:Sparc_chr11_7211|reconstitution_TFBS_full|bg_47
91	102	GTCAGATTGTAA	Gata4/6	0.078108	0.112233319422831	+	derivatization:Sparc_chr11_7211|reconstitution_TFBS_full|bg_47
92	103	TCAGATTGTAAT	Sox17	0.0232729	0.115707691767209	-	derivatization:Sparc_chr11_7211|reconstitution_TFBS_full|bg_47
93	104	CAGATTGTAATC	Jun_Atf3	0.023863	0.0596009535952765	+	derivatization:Sparc_chr11_7211|reconstitution_TFBS_full|bg_47
97	108	TTGTAATCTCCG	Gata4/6	0.286266	0.411335374326523	-	derivatization:Sparc_chr11_7211|reconstitution_TFBS_full|bg_47
110	123	TTTAATTTGTATCA	Hnf1b	0.00305528	0.212471685570267	+	derivatization:Sparc_chr11_7211|reconstitution_TFBS_full|bg_47
114	125	ATTTGTATCACT	Jun_Atf3	0.0693852	0.173298582969408	+	derivatization:Sparc_chr11_7211|reconstitution_TFBS_full|bg_47
115	126	TTTGTATCACTG	Gata4/6	0.146205	0.210081841376235	-	derivatization:Sparc_chr11_7211|reconstitution_TFBS_full|bg_47
125	138	TGTGTTGAAATCAA	Foxa2	0.0146456	0.0650005458645977	-	derivatization:Sparc_chr11_7211|reconstitution_TFBS_full|bg_47
129	140	TTGAAATCAATG	Gata4/6	0.0826884	0.118814892325534	-	derivatization:Sparc_chr11_7211|reconstitution_TFBS_full|bg_47
132	143	AAATCAATGGGT	Sox17	0.0817395	0.406390646254045	+	derivatization:Sparc_chr11_7211|reconstitution_TFBS_full|bg_47
134	147	ATCAATGGGTTAAC	Hnf1b	0.00174869	0.121608203451032	+	derivatization:Sparc_chr11_7211|reconstitution_TFBS_full|bg_47
137	150	AATGGGTTAACAAG	Foxa2	0.0293475	0.130250964095789	+	derivatization:Sparc_chr11_7211|reconstitution_TFBS_full|bg_47
168	179	CCATAATCAGTA	Gata4/6	0.0767857	0.222632410496169	-	derivatization:Sparc_chr11_7211|reconstitution_TFBS_full|bg_47
183	196	TGCCACTGATTTAT	Hnf1b	0.0015674	0.10900085097367	-	derivatization:Sparc_chr11_7211|reconstitution_TFBS_full|bg_47
186	197	CACTGATTTATC	Gata4/6	0.0373524	0.0536716321043855	+	derivatization:Sparc_chr11_7211|reconstitution_TFBS_full|bg_47
187	198	ACTGATTTATCA	Jun_Atf3	0.0414959	0.103641420202583	-	derivatization:Sparc_chr11_7211|reconstitution_TFBS_full|bg_47
190	201	GATTTATCAAAG	Gata4/6	0.202452	0.290903108308892	-	derivatization:Sparc_chr11_7211|reconstitution_TFBS_full|bg_47
197	208	CAAAGATAACCA	Gata4/6	0.566761	0.814378403612985	+	derivatization:Sparc_chr11_7211|reconstitution_TFBS_full|bg_47
208	221	ACTAAGCAAAGATA	Foxa2	0.0343138	0.152292547296706	+	derivatization:Sparc_chr11_7211|reconstitution_TFBS_full|bg_47
214	225	CAAAGATAGTGC	Gata4/6	0.190587	0.273854299800777	+	derivatization:Sparc_chr11_7211|reconstitution_TFBS_full|bg_47
220	231	TAGTGCCTCAGG	Jun_Atf3	0.0449287	0.112215285747647	+	derivatization:Sparc_chr11_7211|reconstitution_TFBS_full|bg_47
236	249	TTTTAACCATTCTT	Hnf1b	0.000776457	0.0539967294528922	-	derivatization:Sparc_chr11_7211|reconstitution_TFBS_full|bg_47
240	251	AACCATTCTTCA	Sox17	0.042812	0.212851758910052	-	derivatization:Sparc_chr11_7211|reconstitution_TFBS_full|bg_47
242	253	CCATTCTTCATA	Jun_Atf3	0.0378348	0.0944973456433209	+	derivatization:Sparc_chr11_7211|reconstitution_TFBS_full|bg_47
260	271	CTGTCTGTAACA	Jun_Atf3	0.0237499	0.0593184716000694	+	derivatization:Sparc_chr11_7211|reconstitution_TFBS_full|bg_47
277	288	AAGTACTCCCAC	Klf4	0.0378541	0.136458853582679	+	derivatization:Sparc_chr11_7211|reconstitution_TFBS_full|bg_47
285	296	CCACTATCATGC	Gata4/6	0.146025	0.209823199527819	-	derivatization:Sparc_chr11_7211|reconstitution_TFBS_full|bg_47
3	14	TGCAGATAGGCA	Gata4/6	0.334159	0.480152785694343	+	derivatization:Sparc_chr11_7211|reconstitution_TFBS_full|bg_48
18	29	GTACTATCGCTC	Gata4/6	0.177836	0.255532398638789	-	derivatization:Sparc_chr11_7211|reconstitution_TFBS_full|bg_48
34	45	TTGGGTAGAGTG	Klf4	0.0379643	0.136856109511755	-	derivatization:Sparc_chr11_7211|reconstitution_TFBS_full|bg_48
41	52	GAGTGAGGGGTG	Klf4	0.0210158	0.0757590848844081	-	derivatization:Sparc_chr11_7211|reconstitution_TFBS_full|bg_48
42	53	AGTGAGGGGTGG	Jun_Atf3	0.0220136	0.054981835983111	-	derivatization:Sparc_chr11_7211|reconstitution_TFBS_full|bg_48
46	57	AGGGGTGGTGGA	Klf4	0.0755318	0.272281809289779	-	derivatization:Sparc_chr11_7211|reconstitution_TFBS_full|bg_48
56	67	GAGAGATGAGAT	Gata4/6	0.0995162	0.142994743974322	+	derivatization:Sparc_chr11_7211|reconstitution_TFBS_full|bg_48
60	71	GATGAGATATTG	Jun_Atf3	0.101301	0.253012454433856	-	derivatization:Sparc_chr11_7211|reconstitution_TFBS_full|bg_48
61	72	ATGAGATATTGG	Gata4/6	0.165754	0.238171783013416	+	derivatization:Sparc_chr11_7211|reconstitution_TFBS_full|bg_48
74	87	AGCCAGCAAACAAA	Foxa2	0.0697871	0.309731222640743	+	derivatization:Sparc_chr11_7211|reconstitution_TFBS_full|bg_48
80	91	CAAACAAAGAAG	Sox17	0.0506449	0.251795198655136	+	derivatization:Sparc_chr11_7211|reconstitution_TFBS_full|bg_48
85	96	AAAGAAGTCAGA	Jun_Atf3	0.0729606	0.182228610605688	+	derivatization:Sparc_chr11_7211|reconstitution_TFBS_full|bg_48
91	102	GTCAGATTGTAA	Gata4/6	0.078108	0.112233319422831	+	derivatization:Sparc_chr11_7211|reconstitution_TFBS_full|bg_48
92	103	TCAGATTGTAAT	Sox17	0.0232729	0.115707691767209	-	derivatization:Sparc_chr11_7211|reconstitution_TFBS_full|bg_48
93	104	CAGATTGTAATC	Jun_Atf3	0.023863	0.0596009535952765	+	derivatization:Sparc_chr11_7211|reconstitution_TFBS_full|bg_48
97	108	TTGTAATCTCCG	Gata4/6	0.286266	0.411335374326523	-	derivatization:Sparc_chr11_7211|reconstitution_TFBS_full|bg_48
111	122	GTACTTTGTATC	Sox17	0.0132	0.0656274693453397	-	derivatization:Sparc_chr11_7211|reconstitution_TFBS_full|bg_48
114	125	CTTTGTATCACT	Jun_Atf3	0.0746436	0.186432122523756	+	derivatization:Sparc_chr11_7211|reconstitution_TFBS_full|bg_48
115	126	TTTGTATCACTG	Gata4/6	0.146205	0.210081841376235	-	derivatization:Sparc_chr11_7211|reconstitution_TFBS_full|bg_48
129	140	CAGAAATCAATG	Gata4/6	0.0475289	0.0682942363844393	-	derivatization:Sparc_chr11_7211|reconstitution_TFBS_full|bg_48
132	143	AAATCAATGGGT	Sox17	0.0817395	0.406390646254045	+	derivatization:Sparc_chr11_7211|reconstitution_TFBS_full|bg_48
134	147	ATCAATGGGTTAAC	Hnf1b	0.00174869	0.121608203451032	+	derivatization:Sparc_chr11_7211|reconstitution_TFBS_full|bg_48
137	150	AATGGGTTAACAAG	Foxa2	0.0293475	0.130250964095789	+	derivatization:Sparc_chr11_7211|reconstitution_TFBS_full|bg_48
159	172	GCTATGTGTCCATA	Foxa2	0.0150696	0.0668823555170933	-	derivatization:Sparc_chr11_7211|reconstitution_TFBS_full|bg_48
161	174	TATGTGTCCATAAT	Foxa2	0.0639857	0.283983273305866	+	derivatization:Sparc_chr11_7211|reconstitution_TFBS_full|bg_48
164	175	GTGTCCATAATC	Jun_Atf3	0.0264003	0.0659381911411548	+	derivatization:Sparc_chr11_7211|reconstitution_TFBS_full|bg_48
168	179	CCATAATCAGTA	Gata4/6	0.0767857	0.222632410496169	-	derivatization:Sparc_chr11_7211|reconstitution_TFBS_full|bg_48
176	187	AGTAGGGTCAGC	Jun_Atf3	0.046875	0.117076423742974	+	derivatization:Sparc_chr11_7211|reconstitution_TFBS_full|bg_48
177	190	GTAGGGTCAGCATT	Foxa2	0.0178949	0.0794216876189702	+	derivatization:Sparc_chr11_7211|reconstitution_TFBS_full|bg_48
197	208	CAAAGATAACCA	Gata4/6	0.566761	0.814378403612985	+	derivatization:Sparc_chr11_7211|reconstitution_TFBS_full|bg_48
208	221	ACTAAGCAAAGATA	Foxa2	0.0343138	0.152292547296706	+	derivatization:Sparc_chr11_7211|reconstitution_TFBS_full|bg_48
214	225	CAAAGATAGTGC	Gata4/6	0.190587	0.273854299800777	+	derivatization:Sparc_chr11_7211|reconstitution_TFBS_full|bg_48
220	231	TAGTGCGTGGGC	Klf4	0.0855206	0.30829006722397	-	derivatization:Sparc_chr11_7211|reconstitution_TFBS_full|bg_48
226	237	GTGGGCTGGGCA	Klf4	0.129233	0.465867291126995	-	derivatization:Sparc_chr11_7211|reconstitution_TFBS_full|bg_48
240	251	AACCATTCTTCA	Sox17	0.042812	0.212851758910052	-	derivatization:Sparc_chr11_7211|reconstitution_TFBS_full|bg_48
248	259	TTCAGTGTCACT	Jun_Atf3	0.0538011	0.13437526147068	+	derivatization:Sparc_chr11_7211|reconstitution_TFBS_full|bg_48
253	264	TGTCACTTACAG	Jun_Atf3	0.0212462	0.05306515443473	-	derivatization:Sparc_chr11_7211|reconstitution_TFBS_full|bg_48
272	283	CTTTCATCTCCC	Gata4/6	0.0485561	0.0697702191994023	-	derivatization:Sparc_chr11_7211|reconstitution_TFBS_full|bg_48
274	285	TTCATCTCCCTC	Klf4	0.0203644	0.0734108769697104	+	derivatization:Sparc_chr11_7211|reconstitution_TFBS_full|bg_48
285	296	CCACTATCATGC	Gata4/6	0.146025	0.209823199527819	-	derivatization:Sparc_chr11_7211|reconstitution_TFBS_full|bg_48
3	14	TGCAGATAGGCA	Gata4/6	0.334159	0.480152785694343	+	derivatization:Sparc_chr11_7211|reconstitution_TFBS_full|bg_49
36	47	TATGAAGAGATG	Jun_Atf3	0.028014	0.0699686172743609	-	derivatization:Sparc_chr11_7211|reconstitution_TFBS_full|bg_49
50	61	ACGGGAGGGTGA	Klf4	0.0195861	0.0706052119098252	-	derivatization:Sparc_chr11_7211|reconstitution_TFBS_full|bg_49
54	65	GAGGGTGATGAG	Klf4	0.0477372	0.172086077472376	-	derivatization:Sparc_chr11_7211|reconstitution_TFBS_full|bg_49
56	67	GGGTGATGAGAT	Gata4/6	0.0785869	0.112921450429534	+	derivatization:Sparc_chr11_7211|reconstitution_TFBS_full|bg_49
57	68	GGTGATGAGATA	Jun_Atf3	0.078565	0.196226330269157	-	derivatization:Sparc_chr11_7211|reconstitution_TFBS_full|bg_49
60	71	GATGAGATATTG	Jun_Atf3	0.101301	0.253012454433856	-	derivatization:Sparc_chr11_7211|reconstitution_TFBS_full|bg_49
61	72	ATGAGATATTGG	Gata4/6	0.165754	0.238171783013416	+	derivatization:Sparc_chr11_7211|reconstitution_TFBS_full|bg_49
65	78	GATATTGGCTTGAG	Foxa2	0.0912123	0.404821194731895	-	derivatization:Sparc_chr11_7211|reconstitution_TFBS_full|bg_49
72	83	GCTTGAGTCAAA	Jun_Atf3	0.0616128	0.153886000656877	+	derivatization:Sparc_chr11_7211|reconstitution_TFBS_full|bg_49
74	87	TTGAGTCAAACAAA	Foxa2	0.0190129	0.0843836291083335	+	derivatization:Sparc_chr11_7211|reconstitution_TFBS_full|bg_49
80	91	CAAACAAAGAAG	Sox17	0.0506449	0.251795198655136	+	derivatization:Sparc_chr11_7211|reconstitution_TFBS_full|bg_49
85	96	AAAGAAGTCAGA	Jun_Atf3	0.0729606	0.182228610605688	+	derivatization:Sparc_chr11_7211|reconstitution_TFBS_full|bg_49
91	102	GTCAGATTGTAA	Gata4/6	0.078108	0.112233319422831	+	derivatization:Sparc_chr11_7211|reconstitution_TFBS_full|bg_49
92	103	TCAGATTGTAAT	Sox17	0.0232729	0.115707691767209	-	derivatization:Sparc_chr11_7211|reconstitution_TFBS_full|bg_49
93	104	CAGATTGTAATC	Jun_Atf3	0.023863	0.0596009535952765	+	derivatization:Sparc_chr11_7211|reconstitution_TFBS_full|bg_49
97	108	TTGTAATCTCCG	Gata4/6	0.286266	0.411335374326523	-	derivatization:Sparc_chr11_7211|reconstitution_TFBS_full|bg_49
111	124	GGTGTTTGTATCAC	Foxa2	0.0368398	0.163503517066054	-	derivatization:Sparc_chr11_7211|reconstitution_TFBS_full|bg_49
114	125	GTTTGTATCACT	Jun_Atf3	0.0791525	0.197693688113402	+	derivatization:Sparc_chr11_7211|reconstitution_TFBS_full|bg_49
115	126	TTTGTATCACTG	Gata4/6	0.146205	0.210081841376235	-	derivatization:Sparc_chr11_7211|reconstitution_TFBS_full|bg_49
129	140	GTTAAATCAATG	Gata4/6	0.0462376	0.0664387685018831	-	derivatization:Sparc_chr11_7211|reconstitution_TFBS_full|bg_49
132	143	AAATCAATGGGT	Sox17	0.0817395	0.406390646254045	+	derivatization:Sparc_chr11_7211|reconstitution_TFBS_full|bg_49
134	147	ATCAATGGGTTAAC	Hnf1b	0.00174869	0.121608203451032	+	derivatization:Sparc_chr11_7211|reconstitution_TFBS_full|bg_49
137	150	AATGGGTTAACAAG	Foxa2	0.0293475	0.130250964095789	+	derivatization:Sparc_chr11_7211|reconstitution_TFBS_full|bg_49
143	154	TTAACAAGGAGT	Sox17	0.0134451	0.0668460521284112	+	derivatization:Sparc_chr11_7211|reconstitution_TFBS_full|bg_49
147	158	CAAGGAGTCAGT	Jun_Atf3	0.0833687	0.208224197292818	+	derivatization:Sparc_chr11_7211|reconstitution_TFBS_full|bg_49
164	175	TGCTCCATAATC	Jun_Atf3	0.0223914	0.0559254407380997	+	derivatization:Sparc_chr11_7211|reconstitution_TFBS_full|bg_49
168	179	CCATAATCAGTA	Gata4/6	0.0767857	0.222632410496169	-	derivatization:Sparc_chr11_7211|reconstitution_TFBS_full|bg_49
177	188	GTAGGTGTCAAT	Jun_Atf3	0.0207499	0.0518255804805191	+	derivatization:Sparc_chr11_7211|reconstitution_TFBS_full|bg_49
197	208	CAAAGATAACCA	Gata4/6	0.566761	0.814378403612985	+	derivatization:Sparc_chr11_7211|reconstitution_TFBS_full|bg_49
208	221	ACTAAGCAAAGATA	Foxa2	0.0343138	0.152292547296706	+	derivatization:Sparc_chr11_7211|reconstitution_TFBS_full|bg_49
214	225	CAAAGATAGTGC	Gata4/6	0.190587	0.273854299800777	+	derivatization:Sparc_chr11_7211|reconstitution_TFBS_full|bg_49
240	251	AACCATTCTTCA	Sox17	0.042812	0.212851758910052	-	derivatization:Sparc_chr11_7211|reconstitution_TFBS_full|bg_49
243	256	CATTCTTCAACAAT	Foxa2	0.0194606	0.0863706248192351	+	derivatization:Sparc_chr11_7211|reconstitution_TFBS_full|bg_49
249	260	TCAACAATGTGG	Sox17	0.0454008	0.225722697746508	+	derivatization:Sparc_chr11_7211|reconstitution_TFBS_full|bg_49
254	267	AATGTGGATTTCCA	Foxa2	0.0149101	0.0661744577822512	-	derivatization:Sparc_chr11_7211|reconstitution_TFBS_full|bg_49
266	277	CAGGGCTTGTGT	Klf4	0.0363095	0.130890781821792	-	derivatization:Sparc_chr11_7211|reconstitution_TFBS_full|bg_49
285	296	CCACTATCATGC	Gata4/6	0.146025	0.209823199527819	-	derivatization:Sparc_chr11_7211|reconstitution_TFBS_full|bg_49
3	14	TGCAGATAGGCA	Gata4/6	0.334159	0.480152785694343	+	derivatization:Sparc_chr11_7211|reconstitution_TFBS_full|bg_5
8	19	ATAGGCATGGAG	Klf4	0.0363823	0.131153215865682	-	derivatization:Sparc_chr11_7211|reconstitution_TFBS_full|bg_5
55	66	GGTGACATGAGA	Jun_Atf3	0.118633	0.296301384061871	-	derivatization:Sparc_chr11_7211|reconstitution_TFBS_full|bg_5
60	71	CATGAGATATTG	Jun_Atf3	0.0569502	0.142240549278872	-	derivatization:Sparc_chr11_7211|reconstitution_TFBS_full|bg_5
61	72	ATGAGATATTGG	Gata4/6	0.165754	0.238171783013416	+	derivatization:Sparc_chr11_7211|reconstitution_TFBS_full|bg_5
65	78	GATATTGGCCCATT	Foxa2	0.0877479	0.389445389637306	-	derivatization:Sparc_chr11_7211|reconstitution_TFBS_full|bg_5
74	87	CCATTACAAACAAA	Foxa2	0.0894524	0.397010353204945	+	derivatization:Sparc_chr11_7211|reconstitution_TFBS_full|bg_5
75	86	CATTACAAACAA	Jun_Atf3	0.0299535	0.0748127713831502	-	derivatization:Sparc_chr11_7211|reconstitution_TFBS_full|bg_5
76	87	ATTACAAACAAA	Sox17	0.0116783	0.0580619147920971	+	derivatization:Sparc_chr11_7211|reconstitution_TFBS_full|bg_5
80	91	CAAACAAAGAAG	Sox17	0.0506449	0.251795198655136	+	derivatization:Sparc_chr11_7211|reconstitution_TFBS_full|bg_5
85	96	AAAGAAGTCAGA	Jun_Atf3	0.0729606	0.182228610605688	+	derivatization:Sparc_chr11_7211|reconstitution_TFBS_full|bg_5
91	102	GTCAGATTGTAA	Gata4/6	0.078108	0.112233319422831	+	derivatization:Sparc_chr11_7211|reconstitution_TFBS_full|bg_5
92	103	TCAGATTGTAAT	Sox17	0.0232729	0.115707691767209	-	derivatization:Sparc_chr11_7211|reconstitution_TFBS_full|bg_5
93	104	CAGATTGTAATC	Jun_Atf3	0.023863	0.0596009535952765	+	derivatization:Sparc_chr11_7211|reconstitution_TFBS_full|bg_5
97	108	TTGTAATCTCCG	Gata4/6	0.286266	0.411335374326523	-	derivatization:Sparc_chr11_7211|reconstitution_TFBS_full|bg_5
111	124	AGTGTTTGTATCAC	Foxa2	0.0629814	0.279525958603033	-	derivatization:Sparc_chr11_7211|reconstitution_TFBS_full|bg_5
114	125	GTTTGTATCACT	Jun_Atf3	0.0791525	0.197693688113402	+	derivatization:Sparc_chr11_7211|reconstitution_TFBS_full|bg_5
115	126	TTTGTATCACTG	Gata4/6	0.146205	0.210081841376235	-	derivatization:Sparc_chr11_7211|reconstitution_TFBS_full|bg_5
129	140	ACTAAATCAATG	Gata4/6	0.0480361	0.0690230316373104	-	derivatization:Sparc_chr11_7211|reconstitution_TFBS_full|bg_5
132	143	AAATCAATGGGT	Sox17	0.0817395	0.406390646254045	+	derivatization:Sparc_chr11_7211|reconstitution_TFBS_full|bg_5
134	147	ATCAATGGGTTAAC	Hnf1b	0.00174869	0.121608203451032	+	derivatization:Sparc_chr11_7211|reconstitution_TFBS_full|bg_5
137	150	AATGGGTTAACAAG	Foxa2	0.0293475	0.130250964095789	+	derivatization:Sparc_chr11_7211|reconstitution_TFBS_full|bg_5
154	165	TCCCCCACACAT	Klf4	0.0462134	0.166592986866886	+	derivatization:Sparc_chr11_7211|reconstitution_TFBS_full|bg_5
168	179	CCATAATCAGTA	Gata4/6	0.0767857	0.222632410496169	-	derivatization:Sparc_chr11_7211|reconstitution_TFBS_full|bg_5
172	185	AATCAGTATATAGG	Foxa2	0.0137254	0.0609164863310448	+	derivatization:Sparc_chr11_7211|reconstitution_TFBS_full|bg_5
197	208	CAAAGATAACCA	Gata4/6	0.566761	0.814378403612985	+	derivatization:Sparc_chr11_7211|reconstitution_TFBS_full|bg_5
208	221	ACTAAGCAAAGATA	Foxa2	0.0343138	0.152292547296706	+	derivatization:Sparc_chr11_7211|reconstitution_TFBS_full|bg_5
214	225	CAAAGATAGTGC	Gata4/6	0.190587	0.273854299800777	+	derivatization:Sparc_chr11_7211|reconstitution_TFBS_full|bg_5
240	251	AACCATTCTTCA	Sox17	0.042812	0.212851758910052	-	derivatization:Sparc_chr11_7211|reconstitution_TFBS_full|bg_5
242	253	CCATTCTTCACA	Jun_Atf3	0.0305077	0.0761969581359685	+	derivatization:Sparc_chr11_7211|reconstitution_TFBS_full|bg_5
250	263	CACAGACAAACATA	Foxa2	0.0759764	0.337200761513835	+	derivatization:Sparc_chr11_7211|reconstitution_TFBS_full|bg_5
267	280	TCAGTTGACTTAGC	Foxa2	0.0355491	0.157775093201724	-	derivatization:Sparc_chr11_7211|reconstitution_TFBS_full|bg_5
270	281	GTTGACTTAGCG	Jun_Atf3	0.0611621	0.152760318647683	-	derivatization:Sparc_chr11_7211|reconstitution_TFBS_full|bg_5
285	296	CCACTATCATGC	Gata4/6	0.146025	0.209823199527819	-	derivatization:Sparc_chr11_7211|reconstitution_TFBS_full|bg_5
3	14	TGCAGATAGGCA	Gata4/6	0.334159	0.480152785694343	+	derivatization:Sparc_chr11_7211|reconstitution_TFBS_full|bg_50
17	28	CTGGAAATCAGT	Jun_Atf3	0.0204611	0.0511042648287437	+	derivatization:Sparc_chr11_7211|reconstitution_TFBS_full|bg_50
18	29	TGGAAATCAGTC	Gata4/6	0.0761253	0.109384379462524	-	derivatization:Sparc_chr11_7211|reconstitution_TFBS_full|bg_50
33	44	CGGTTCCTCAGA	Jun_Atf3	0.0441683	0.110316087611878	+	derivatization:Sparc_chr11_7211|reconstitution_TFBS_full|bg_50
60	71	CATGAGATATTG	Jun_Atf3	0.0569502	0.142240549278872	-	derivatization:Sparc_chr11_7211|reconstitution_TFBS_full|bg_50
61	72	ATGAGATATTGG	Gata4/6	0.165754	0.238171783013416	+	derivatization:Sparc_chr11_7211|reconstitution_TFBS_full|bg_50
65	78	GATATTGGCAGCAA	Foxa2	0.0215337	0.0955715200800573	-	derivatization:Sparc_chr11_7211|reconstitution_TFBS_full|bg_50
73	84	CAGCAATCAAAC	Gata4/6	0.0509334	0.0731861595674042	-	derivatization:Sparc_chr11_7211|reconstitution_TFBS_full|bg_50
74	87	AGCAATCAAACAAA	Foxa2	0.0397702	0.176509307173774	+	derivatization:Sparc_chr11_7211|reconstitution_TFBS_full|bg_50
80	91	CAAACAAAGAAG	Sox17	0.0506449	0.251795198655136	+	derivatization:Sparc_chr11_7211|reconstitution_TFBS_full|bg_50
85	96	AAAGAAGTCAGA	Jun_Atf3	0.0729606	0.182228610605688	+	derivatization:Sparc_chr11_7211|reconstitution_TFBS_full|bg_50
91	102	GTCAGATTGTAA	Gata4/6	0.078108	0.112233319422831	+	derivatization:Sparc_chr11_7211|reconstitution_TFBS_full|bg_50
92	103	TCAGATTGTAAT	Sox17	0.0232729	0.115707691767209	-	derivatization:Sparc_chr11_7211|reconstitution_TFBS_full|bg_50
93	104	CAGATTGTAATC	Jun_Atf3	0.023863	0.0596009535952765	+	derivatization:Sparc_chr11_7211|reconstitution_TFBS_full|bg_50
97	108	TTGTAATCTCCG	Gata4/6	0.286266	0.411335374326523	-	derivatization:Sparc_chr11_7211|reconstitution_TFBS_full|bg_50
102	113	ATCTCCGCCCCA	Klf4	0.0854035	0.307867937738537	+	derivatization:Sparc_chr11_7211|reconstitution_TFBS_full|bg_50
114	125	ATTTGTATCACT	Jun_Atf3	0.0693852	0.173298582969408	+	derivatization:Sparc_chr11_7211|reconstitution_TFBS_full|bg_50
115	126	TTTGTATCACTG	Gata4/6	0.146205	0.210081841376235	-	derivatization:Sparc_chr11_7211|reconstitution_TFBS_full|bg_50
123	134	ACTGACACAAAA	Jun_Atf3	0.0986519	0.246395981812256	-	derivatization:Sparc_chr11_7211|reconstitution_TFBS_full|bg_50
129	140	ACAAAATCAATG	Gata4/6	0.0490058	0.070416392750696	-	derivatization:Sparc_chr11_7211|reconstitution_TFBS_full|bg_50
132	143	AAATCAATGGGT	Sox17	0.0817395	0.406390646254045	+	derivatization:Sparc_chr11_7211|reconstitution_TFBS_full|bg_50
134	147	ATCAATGGGTTAAC	Hnf1b	0.00174869	0.121608203451032	+	derivatization:Sparc_chr11_7211|reconstitution_TFBS_full|bg_50
137	150	AATGGGTTAACAAG	Foxa2	0.0293475	0.130250964095789	+	derivatization:Sparc_chr11_7211|reconstitution_TFBS_full|bg_50
155	168	CTTATTTATAATAC	Foxa2	0.0734297	0.325897920377018	-	derivatization:Sparc_chr11_7211|reconstitution_TFBS_full|bg_50
168	179	CCATAATCAGTA	Gata4/6	0.0767857	0.222632410496169	-	derivatization:Sparc_chr11_7211|reconstitution_TFBS_full|bg_50
169	182	CATAATCAGTAAAA	Hnf1b	0.00342446	0.238145370757494	+	derivatization:Sparc_chr11_7211|reconstitution_TFBS_full|bg_50
197	208	CAAAGATAACCA	Gata4/6	0.566761	0.814378403612985	+	derivatization:Sparc_chr11_7211|reconstitution_TFBS_full|bg_50
208	221	ACTAAGCAAAGATA	Foxa2	0.0343138	0.152292547296706	+	derivatization:Sparc_chr11_7211|reconstitution_TFBS_full|bg_50
214	225	CAAAGATAGTGC	Gata4/6	0.190587	0.273854299800777	+	derivatization:Sparc_chr11_7211|reconstitution_TFBS_full|bg_50
220	231	TAGTGCGGTACA	Klf4	0.0179414	0.064676293338589	-	derivatization:Sparc_chr11_7211|reconstitution_TFBS_full|bg_50
228	241	TACATCTACACAAA	Foxa2	0.0117099	0.051971233136222	+	derivatization:Sparc_chr11_7211|reconstitution_TFBS_full|bg_50
240	251	AACCATTCTTCA	Sox17	0.042812	0.212851758910052	-	derivatization:Sparc_chr11_7211|reconstitution_TFBS_full|bg_50
242	253	CCATTCTTCATC	Jun_Atf3	0.0517838	0.129336791718857	+	derivatization:Sparc_chr11_7211|reconstitution_TFBS_full|bg_50
245	256	TTCTTCATCAGC	Jun_Atf3	0.0436638	0.109056033088607	+	derivatization:Sparc_chr11_7211|reconstitution_TFBS_full|bg_50
246	257	TCTTCATCAGCT	Gata4/6	0.0535873	0.0769995462424728	-	derivatization:Sparc_chr11_7211|reconstitution_TFBS_full|bg_50
250	263	CATCAGCTATTAAA	Hnf1b	0.00422469	0.293795333099372	-	derivatization:Sparc_chr11_7211|reconstitution_TFBS_full|bg_50
262	273	AAAAGAATGAAT	Sox17	0.105428	0.524164608950036	+	derivatization:Sparc_chr11_7211|reconstitution_TFBS_full|bg_50
285	296	CCACTATCATGC	Gata4/6	0.146025	0.209823199527819	-	derivatization:Sparc_chr11_7211|reconstitution_TFBS_full|bg_50
3	14	TGCAGATAGGCA	Gata4/6	0.334159	0.480152785694343	+	derivatization:Sparc_chr11_7211|reconstitution_TFBS_full|bg_51
8	19	ATAGGCATGCTT	Klf4	0.0230743	0.083179695864459	-	derivatization:Sparc_chr11_7211|reconstitution_TFBS_full|bg_51
20	31	CCTGACCTGCTT	Jun_Atf3	0.0237363	0.0592845038269941	-	derivatization:Sparc_chr11_7211|reconstitution_TFBS_full|bg_51
42	53	TCTGACTTCTTT	Jun_Atf3	0.0729606	0.182228610605688	-	derivatization:Sparc_chr11_7211|reconstitution_TFBS_full|bg_51
53	64	TGGTGATGATGA	Gata4/6	0.0583901	0.0839006855178859	+	derivatization:Sparc_chr11_7211|reconstitution_TFBS_full|bg_51
54	65	GGTGATGATGAG	Jun_Atf3	0.0369025	0.092168804846402	-	derivatization:Sparc_chr11_7211|reconstitution_TFBS_full|bg_51
56	67	TGATGATGAGAT	Gata4/6	0.0741996	0.106617342754216	+	derivatization:Sparc_chr11_7211|reconstitution_TFBS_full|bg_51
57	68	GATGATGAGATA	Jun_Atf3	0.0974343	0.243354867069867	-	derivatization:Sparc_chr11_7211|reconstitution_TFBS_full|bg_51
60	71	GATGAGATATTG	Jun_Atf3	0.101301	0.253012454433856	-	derivatization:Sparc_chr11_7211|reconstitution_TFBS_full|bg_51
61	72	ATGAGATATTGG	Gata4/6	0.165754	0.238171783013416	+	derivatization:Sparc_chr11_7211|reconstitution_TFBS_full|bg_51
69	80	TTGGGAAGTGTC	Klf4	0.0214452	0.0773070131597706	-	derivatization:Sparc_chr11_7211|reconstitution_TFBS_full|bg_51
80	91	CAAACAAAGAAG	Sox17	0.0506449	0.251795198655136	+	derivatization:Sparc_chr11_7211|reconstitution_TFBS_full|bg_51
85	96	AAAGAAGTCAGA	Jun_Atf3	0.0729606	0.182228610605688	+	derivatization:Sparc_chr11_7211|reconstitution_TFBS_full|bg_51
91	102	GTCAGATTGTAA	Gata4/6	0.078108	0.112233319422831	+	derivatization:Sparc_chr11_7211|reconstitution_TFBS_full|bg_51
92	103	TCAGATTGTAAT	Sox17	0.0232729	0.115707691767209	-	derivatization:Sparc_chr11_7211|reconstitution_TFBS_full|bg_51
93	104	CAGATTGTAATC	Jun_Atf3	0.023863	0.0596009535952765	+	derivatization:Sparc_chr11_7211|reconstitution_TFBS_full|bg_51
97	108	TTGTAATCTCCG	Gata4/6	0.286266	0.411335374326523	-	derivatization:Sparc_chr11_7211|reconstitution_TFBS_full|bg_51
111	122	CTTCTTTGTATC	Sox17	0.0245004	0.121810549238527	-	derivatization:Sparc_chr11_7211|reconstitution_TFBS_full|bg_51
114	125	CTTTGTATCACT	Jun_Atf3	0.0746436	0.186432122523756	+	derivatization:Sparc_chr11_7211|reconstitution_TFBS_full|bg_51
115	126	TTTGTATCACTG	Gata4/6	0.146205	0.210081841376235	-	derivatization:Sparc_chr11_7211|reconstitution_TFBS_full|bg_51
129	140	TTGAAATCAATG	Gata4/6	0.0826884	0.118814892325534	-	derivatization:Sparc_chr11_7211|reconstitution_TFBS_full|bg_51
132	143	AAATCAATGGGT	Sox17	0.0817395	0.406390646254045	+	derivatization:Sparc_chr11_7211|reconstitution_TFBS_full|bg_51
134	147	ATCAATGGGTTAAC	Hnf1b	0.00174869	0.121608203451032	+	derivatization:Sparc_chr11_7211|reconstitution_TFBS_full|bg_51
137	150	AATGGGTTAACAAG	Foxa2	0.0293475	0.130250964095789	+	derivatization:Sparc_chr11_7211|reconstitution_TFBS_full|bg_51
153	164	TAAGACACACCT	Jun_Atf3	0.0224776	0.0561407364762681	-	derivatization:Sparc_chr11_7211|reconstitution_TFBS_full|bg_51
155	166	AGACACACCTCC	Klf4	0.0546514	0.1970108228881	+	derivatization:Sparc_chr11_7211|reconstitution_TFBS_full|bg_51
168	179	CCATAATCAGTA	Gata4/6	0.0767857	0.222632410496169	-	derivatization:Sparc_chr11_7211|reconstitution_TFBS_full|bg_51
169	182	CATAATCAGTAACA	Hnf1b	0.0131726	0.91605500161782	+	derivatization:Sparc_chr11_7211|reconstitution_TFBS_full|bg_51
171	182	TAATCAGTAACA	Jun_Atf3	0.0377424	0.0942665645968388	+	derivatization:Sparc_chr11_7211|reconstitution_TFBS_full|bg_51
176	189	AGTAACAAATTCGC	Hnf1b	0.000838874	0.0583373611456468	-	derivatization:Sparc_chr11_7211|reconstitution_TFBS_full|bg_51
197	208	CAAAGATAACCA	Gata4/6	0.566761	0.814378403612985	+	derivatization:Sparc_chr11_7211|reconstitution_TFBS_full|bg_51
208	221	ACTAAGCAAAGATA	Foxa2	0.0343138	0.152292547296706	+	derivatization:Sparc_chr11_7211|reconstitution_TFBS_full|bg_51
214	225	CAAAGATAGTGC	Gata4/6	0.190587	0.273854299800777	+	derivatization:Sparc_chr11_7211|reconstitution_TFBS_full|bg_51
240	251	AACCATTCTTCA	Sox17	0.042812	0.212851758910052	-	derivatization:Sparc_chr11_7211|reconstitution_TFBS_full|bg_51
269	280	TGCTGATTCATT	Jun_Atf3	0.0392987	0.0981536267466241	+	derivatization:Sparc_chr11_7211|reconstitution_TFBS_full|bg_51
270	281	GCTGATTCATTG	Jun_Atf3	0.0760371	0.189912570448787	-	derivatization:Sparc_chr11_7211|reconstitution_TFBS_full|bg_51
274	285	ATTCATTGTCCC	Sox17	0.141316	0.702591777121669	-	derivatization:Sparc_chr11_7211|reconstitution_TFBS_full|bg_51
285	296	CCACTATCATGC	Gata4/6	0.146025	0.209823199527819	-	derivatization:Sparc_chr11_7211|reconstitution_TFBS_full|bg_51
3	14	TGCAGATAGGCA	Gata4/6	0.334159	0.480152785694343	+	derivatization:Sparc_chr11_7211|reconstitution_TFBS_full|bg_52
21	32	TTGGGGGTTGCG	Klf4	0.0204107	0.0735777821377339	-	derivatization:Sparc_chr11_7211|reconstitution_TFBS_full|bg_52
41	52	GTATGTGTGGCT	Klf4	0.0302691	0.109115965905397	-	derivatization:Sparc_chr11_7211|reconstitution_TFBS_full|bg_52
42	55	TATGTGTGGCTTTG	Foxa2	0.0182613	0.0810478552054664	-	derivatization:Sparc_chr11_7211|reconstitution_TFBS_full|bg_52
48	59	TGGCTTTGTAAA	Sox17	0.0110733	0.055053989113769	-	derivatization:Sparc_chr11_7211|reconstitution_TFBS_full|bg_52
55	66	GTAAAAATGAGA	Sox17	0.0122978	0.0611419312511454	+	derivatization:Sparc_chr11_7211|reconstitution_TFBS_full|bg_52
60	71	AATGAGATATTG	Jun_Atf3	0.0658124	0.164375049172098	-	derivatization:Sparc_chr11_7211|reconstitution_TFBS_full|bg_52
61	72	ATGAGATATTGG	Gata4/6	0.165754	0.238171783013416	+	derivatization:Sparc_chr11_7211|reconstitution_TFBS_full|bg_52
65	78	GATATTGGATCATG	Foxa2	0.0356265	0.158118612227911	-	derivatization:Sparc_chr11_7211|reconstitution_TFBS_full|bg_52
67	78	TATTGGATCATG	Jun_Atf3	0.062155	0.155240215845217	+	derivatization:Sparc_chr11_7211|reconstitution_TFBS_full|bg_52
74	87	TCATGCCAAACAAA	Foxa2	0.020206	0.0896788816941649	+	derivatization:Sparc_chr11_7211|reconstitution_TFBS_full|bg_52
80	91	CAAACAAAGAAG	Sox17	0.0506449	0.251795198655136	+	derivatization:Sparc_chr11_7211|reconstitution_TFBS_full|bg_52
85	96	AAAGAAGTCAGA	Jun_Atf3	0.0729606	0.182228610605688	+	derivatization:Sparc_chr11_7211|reconstitution_TFBS_full|bg_52
91	102	GTCAGATTGTAA	Gata4/6	0.078108	0.112233319422831	+	derivatization:Sparc_chr11_7211|reconstitution_TFBS_full|bg_52
92	103	TCAGATTGTAAT	Sox17	0.0232729	0.115707691767209	-	derivatization:Sparc_chr11_7211|reconstitution_TFBS_full|bg_52
93	104	CAGATTGTAATC	Jun_Atf3	0.023863	0.0596009535952765	+	derivatization:Sparc_chr11_7211|reconstitution_TFBS_full|bg_52
97	108	TTGTAATCTCCG	Gata4/6	0.286266	0.411335374326523	-	derivatization:Sparc_chr11_7211|reconstitution_TFBS_full|bg_52
114	125	TTTTGTATCACT	Jun_Atf3	0.0714443	0.17844145367083	+	derivatization:Sparc_chr11_7211|reconstitution_TFBS_full|bg_52
115	126	TTTGTATCACTG	Gata4/6	0.146205	0.210081841376235	-	derivatization:Sparc_chr11_7211|reconstitution_TFBS_full|bg_52
129	142	GCTAAATCAATGGG	Foxa2	0.0118646	0.0526578273655641	+	derivatization:Sparc_chr11_7211|reconstitution_TFBS_full|bg_52
129	140	GCTAAATCAATG	Gata4/6	0.0476833	0.0685160936144143	-	derivatization:Sparc_chr11_7211|reconstitution_TFBS_full|bg_52
132	143	AAATCAATGGGT	Sox17	0.0817395	0.406390646254045	+	derivatization:Sparc_chr11_7211|reconstitution_TFBS_full|bg_52
134	147	ATCAATGGGTTAAC	Hnf1b	0.00174869	0.121608203451032	+	derivatization:Sparc_chr11_7211|reconstitution_TFBS_full|bg_52
137	150	AATGGGTTAACAAG	Foxa2	0.0293475	0.130250964095789	+	derivatization:Sparc_chr11_7211|reconstitution_TFBS_full|bg_52
151	162	TCCTGATTCCCA	Gata4/6	0.0793286	0.113987198534926	+	derivatization:Sparc_chr11_7211|reconstitution_TFBS_full|bg_52
152	163	CCTGATTCCCAG	Jun_Atf3	0.0211499	0.0528246326297925	-	derivatization:Sparc_chr11_7211|reconstitution_TFBS_full|bg_52
168	179	CCATAATCAGTA	Gata4/6	0.0767857	0.222632410496169	-	derivatization:Sparc_chr11_7211|reconstitution_TFBS_full|bg_52
169	182	CATAATCAGTAAAT	Hnf1b	0.00542316	0.377139884500683	+	derivatization:Sparc_chr11_7211|reconstitution_TFBS_full|bg_52
172	185	AATCAGTAAATGTA	Foxa2	0.0305358	0.13552491317612	+	derivatization:Sparc_chr11_7211|reconstitution_TFBS_full|bg_52
180	191	AATGTATCTCCC	Gata4/6	0.0869214	0.124897286460793	-	derivatization:Sparc_chr11_7211|reconstitution_TFBS_full|bg_52
193	204	CAGACAAAGATA	Sox17	0.0168428	0.0837386621734612	+	derivatization:Sparc_chr11_7211|reconstitution_TFBS_full|bg_52
197	208	CAAAGATAACCA	Gata4/6	0.566761	0.814378403612985	+	derivatization:Sparc_chr11_7211|reconstitution_TFBS_full|bg_52
208	221	ACTAAGCAAAGATA	Foxa2	0.0343138	0.152292547296706	+	derivatization:Sparc_chr11_7211|reconstitution_TFBS_full|bg_52
214	225	CAAAGATAGTGC	Gata4/6	0.190587	0.273854299800777	+	derivatization:Sparc_chr11_7211|reconstitution_TFBS_full|bg_52
230	241	GCAAGATTGTAA	Gata4/6	0.071437	0.102647765140687	+	derivatization:Sparc_chr11_7211|reconstitution_TFBS_full|bg_52
240	251	AACCATTCTTCA	Sox17	0.042812	0.212851758910052	-	derivatization:Sparc_chr11_7211|reconstitution_TFBS_full|bg_52
243	256	CATTCTTCAACATG	Foxa2	0.016786	0.0745001340254504	+	derivatization:Sparc_chr11_7211|reconstitution_TFBS_full|bg_52
260	271	TTCCAAATCACA	Jun_Atf3	0.0322586	0.0805700591563754	+	derivatization:Sparc_chr11_7211|reconstitution_TFBS_full|bg_52
261	272	TCCAAATCACAG	Gata4/6	0.107518	0.154492523655758	-	derivatization:Sparc_chr11_7211|reconstitution_TFBS_full|bg_52
275	286	GTGGGCACAACC	Klf4	0.0171745	0.0619117237196427	-	derivatization:Sparc_chr11_7211|reconstitution_TFBS_full|bg_52
277	288	GGGCACAACCAC	Klf4	0.0271694	0.0979419713195994	+	derivatization:Sparc_chr11_7211|reconstitution_TFBS_full|bg_52
285	296	CCACTATCATGC	Gata4/6	0.146025	0.209823199527819	-	derivatization:Sparc_chr11_7211|reconstitution_TFBS_full|bg_52
3	14	TGCAGATAGGCA	Gata4/6	0.334159	0.480152785694343	+	derivatization:Sparc_chr11_7211|reconstitution_TFBS_full|bg_53
8	19	ATAGGCATGTCT	Klf4	0.0342363	0.123417179352109	-	derivatization:Sparc_chr11_7211|reconstitution_TFBS_full|bg_53
56	67	ATGTGATGAGAT	Gata4/6	0.0884647	0.127114852931133	+	derivatization:Sparc_chr11_7211|reconstitution_TFBS_full|bg_53
57	68	TGTGATGAGATA	Jun_Atf3	0.057402	0.143368978681476	-	derivatization:Sparc_chr11_7211|reconstitution_TFBS_full|bg_53
60	71	GATGAGATATTG	Jun_Atf3	0.101301	0.253012454433856	-	derivatization:Sparc_chr11_7211|reconstitution_TFBS_full|bg_53
61	72	ATGAGATATTGG	Gata4/6	0.165754	0.238171783013416	+	derivatization:Sparc_chr11_7211|reconstitution_TFBS_full|bg_53
65	78	GATATTGGTTTGAG	Foxa2	0.0431853	0.191666307513957	-	derivatization:Sparc_chr11_7211|reconstitution_TFBS_full|bg_53
73	84	TTTGAGGCAAAC	Jun_Atf3	0.0256031	0.063947080207653	-	derivatization:Sparc_chr11_7211|reconstitution_TFBS_full|bg_53
74	87	TTGAGGCAAACAAA	Foxa2	0.0713978	0.31687988020507	+	derivatization:Sparc_chr11_7211|reconstitution_TFBS_full|bg_53
80	91	CAAACAAAGAAG	Sox17	0.0506449	0.251795198655136	+	derivatization:Sparc_chr11_7211|reconstitution_TFBS_full|bg_53
85	96	AAAGAAGTCAGA	Jun_Atf3	0.0729606	0.182228610605688	+	derivatization:Sparc_chr11_7211|reconstitution_TFBS_full|bg_53
91	102	GTCAGATTGTAA	Gata4/6	0.078108	0.112233319422831	+	derivatization:Sparc_chr11_7211|reconstitution_TFBS_full|bg_53
92	103	TCAGATTGTAAT	Sox17	0.0232729	0.115707691767209	-	derivatization:Sparc_chr11_7211|reconstitution_TFBS_full|bg_53
93	104	CAGATTGTAATC	Jun_Atf3	0.023863	0.0596009535952765	+	derivatization:Sparc_chr11_7211|reconstitution_TFBS_full|bg_53
97	108	TTGTAATCTCCG	Gata4/6	0.286266	0.411335374326523	-	derivatization:Sparc_chr11_7211|reconstitution_TFBS_full|bg_53
111	122	AGGTTTTGTATC	Sox17	0.0114659	0.0570059091489948	-	derivatization:Sparc_chr11_7211|reconstitution_TFBS_full|bg_53
114	125	TTTTGTATCACT	Jun_Atf3	0.0714443	0.17844145367083	+	derivatization:Sparc_chr11_7211|reconstitution_TFBS_full|bg_53
115	126	TTTGTATCACTG	Gata4/6	0.146205	0.210081841376235	-	derivatization:Sparc_chr11_7211|reconstitution_TFBS_full|bg_53
129	140	AAGAAATCAATG	Gata4/6	0.0506029	0.0727112643957286	-	derivatization:Sparc_chr11_7211|reconstitution_TFBS_full|bg_53
132	143	AAATCAATGGGT	Sox17	0.0817395	0.406390646254045	+	derivatization:Sparc_chr11_7211|reconstitution_TFBS_full|bg_53
134	147	ATCAATGGGTTAAC	Hnf1b	0.00174869	0.121608203451032	+	derivatization:Sparc_chr11_7211|reconstitution_TFBS_full|bg_53
137	150	AATGGGTTAACAAG	Foxa2	0.0293475	0.130250964095789	+	derivatization:Sparc_chr11_7211|reconstitution_TFBS_full|bg_53
153	164	AAGAGATATAAA	Gata4/6	0.0977206	0.283331046446564	+	derivatization:Sparc_chr11_7211|reconstitution_TFBS_full|bg_53
168	179	CCATAATCAGTA	Gata4/6	0.0767857	0.222632410496169	-	derivatization:Sparc_chr11_7211|reconstitution_TFBS_full|bg_53
169	182	CATAATCAGTAGCC	Hnf1b	0.00280372	0.19497758446593	+	derivatization:Sparc_chr11_7211|reconstitution_TFBS_full|bg_53
179	190	AGCCATTATTTG	Sox17	0.0474927	0.23612316010435	-	derivatization:Sparc_chr11_7211|reconstitution_TFBS_full|bg_53
183	196	ATTATTTGAGTGAT	Foxa2	0.0271551	0.120520587958686	-	derivatization:Sparc_chr11_7211|reconstitution_TFBS_full|bg_53
186	197	ATTTGAGTGATC	Jun_Atf3	0.0464495	0.116013682019184	+	derivatization:Sparc_chr11_7211|reconstitution_TFBS_full|bg_53
190	201	GAGTGATCAAAG	Gata4/6	0.0944255	0.135679921431358	+	derivatization:Sparc_chr11_7211|reconstitution_TFBS_full|bg_53
191	202	AGTGATCAAAGA	Jun_Atf3	0.0307719	0.0768568320805636	-	derivatization:Sparc_chr11_7211|reconstitution_TFBS_full|bg_53
197	208	CAAAGATAACCA	Gata4/6	0.566761	0.814378403612985	+	derivatization:Sparc_chr11_7211|reconstitution_TFBS_full|bg_53
208	221	ACTAAGCAAAGATA	Foxa2	0.0343138	0.152292547296706	+	derivatization:Sparc_chr11_7211|reconstitution_TFBS_full|bg_53
214	225	CAAAGATAGTGC	Gata4/6	0.190587	0.273854299800777	+	derivatization:Sparc_chr11_7211|reconstitution_TFBS_full|bg_53
224	235	GCCTATTGTATA	Sox17	0.114471	0.569124397229575	-	derivatization:Sparc_chr11_7211|reconstitution_TFBS_full|bg_53
228	241	ATTGTATAAAGAAA	Foxa2	0.0115757	0.0513756226282859	+	derivatization:Sparc_chr11_7211|reconstitution_TFBS_full|bg_53
240	251	AACCATTCTTCA	Sox17	0.042812	0.212851758910052	-	derivatization:Sparc_chr11_7211|reconstitution_TFBS_full|bg_53
242	253	CCATTCTTCATT	Jun_Atf3	0.0336425	0.0840265298298239	+	derivatization:Sparc_chr11_7211|reconstitution_TFBS_full|bg_53
248	261	TTCATTGGCTCAAG	Foxa2	0.0219567	0.0974488915022404	-	derivatization:Sparc_chr11_7211|reconstitution_TFBS_full|bg_53
270	281	TTCTAATCTGTG	Gata4/6	0.331208	0.475912496279471	-	derivatization:Sparc_chr11_7211|reconstitution_TFBS_full|bg_53
285	296	CCACTATCATGC	Gata4/6	0.146025	0.209823199527819	-	derivatization:Sparc_chr11_7211|reconstitution_TFBS_full|bg_53
3	14	TGCAGATAGGCA	Gata4/6	0.334159	0.480152785694343	+	derivatization:Sparc_chr11_7211|reconstitution_TFBS_full|bg_54
14	25	ACTGCAGTAACC	Jun_Atf3	0.0253879	0.0634095901513439	+	derivatization:Sparc_chr11_7211|reconstitution_TFBS_full|bg_54
41	54	AGGAACCCATTACC	Hnf1b	0.00103175	0.0717504325584308	-	derivatization:Sparc_chr11_7211|reconstitution_TFBS_full|bg_54
60	71	TATGAGATATTG	Jun_Atf3	0.0740135	0.184858365625613	-	derivatization:Sparc_chr11_7211|reconstitution_TFBS_full|bg_54
61	72	ATGAGATATTGG	Gata4/6	0.165754	0.238171783013416	+	derivatization:Sparc_chr11_7211|reconstitution_TFBS_full|bg_54
65	78	GATATTGGCCCACC	Foxa2	0.0848853	0.376740511544774	-	derivatization:Sparc_chr11_7211|reconstitution_TFBS_full|bg_54
74	87	CCACCACAAACAAA	Foxa2	0.0418109	0.185566403772471	+	derivatization:Sparc_chr11_7211|reconstitution_TFBS_full|bg_54
80	91	CAAACAAAGAAG	Sox17	0.0506449	0.251795198655136	+	derivatization:Sparc_chr11_7211|reconstitution_TFBS_full|bg_54
85	96	AAAGAAGTCAGA	Jun_Atf3	0.0729606	0.182228610605688	+	derivatization:Sparc_chr11_7211|reconstitution_TFBS_full|bg_54
91	102	GTCAGATTGTAA	Gata4/6	0.078108	0.112233319422831	+	derivatization:Sparc_chr11_7211|reconstitution_TFBS_full|bg_54
92	103	TCAGATTGTAAT	Sox17	0.0232729	0.115707691767209	-	derivatization:Sparc_chr11_7211|reconstitution_TFBS_full|bg_54
93	104	CAGATTGTAATC	Jun_Atf3	0.023863	0.0596009535952765	+	derivatization:Sparc_chr11_7211|reconstitution_TFBS_full|bg_54
97	108	TTGTAATCTCCG	Gata4/6	0.286266	0.411335374326523	-	derivatization:Sparc_chr11_7211|reconstitution_TFBS_full|bg_54
111	122	CTTTTTTGTATC	Sox17	0.0169274	0.0841592745906291	-	derivatization:Sparc_chr11_7211|reconstitution_TFBS_full|bg_54
114	125	TTTTGTATCACT	Jun_Atf3	0.0714443	0.17844145367083	+	derivatization:Sparc_chr11_7211|reconstitution_TFBS_full|bg_54
115	126	TTTGTATCACTG	Gata4/6	0.146205	0.210081841376235	-	derivatization:Sparc_chr11_7211|reconstitution_TFBS_full|bg_54
128	139	AAAAAAATCAAT	Sox17	0.0127716	0.0634975596584046	+	derivatization:Sparc_chr11_7211|reconstitution_TFBS_full|bg_54
132	143	AAATCAATGGGT	Sox17	0.0817395	0.406390646254045	+	derivatization:Sparc_chr11_7211|reconstitution_TFBS_full|bg_54
134	147	ATCAATGGGTTAAC	Hnf1b	0.00174869	0.121608203451032	+	derivatization:Sparc_chr11_7211|reconstitution_TFBS_full|bg_54
137	150	AATGGGTTAACAAG	Foxa2	0.0293475	0.130250964095789	+	derivatization:Sparc_chr11_7211|reconstitution_TFBS_full|bg_54
153	164	GTGGGTTTAATG	Klf4	0.0212432	0.0765788307852405	-	derivatization:Sparc_chr11_7211|reconstitution_TFBS_full|bg_54
168	179	CCATAATCAGTA	Gata4/6	0.0767857	0.222632410496169	-	derivatization:Sparc_chr11_7211|reconstitution_TFBS_full|bg_54
178	189	TATGACTAAGTC	Jun_Atf3	0.255762	0.638798939506144	-	derivatization:Sparc_chr11_7211|reconstitution_TFBS_full|bg_54
181	192	GACTAAGTCCTG	Jun_Atf3	0.0226461	0.0565615871941495	+	derivatization:Sparc_chr11_7211|reconstitution_TFBS_full|bg_54
189	200	CCTGAGTCCAAA	Jun_Atf3	0.0202525	0.0505832591328977	-	derivatization:Sparc_chr11_7211|reconstitution_TFBS_full|bg_54
197	208	CAAAGATAACCA	Gata4/6	0.566761	0.814378403612985	+	derivatization:Sparc_chr11_7211|reconstitution_TFBS_full|bg_54
208	221	ACTAAGCAAAGATA	Foxa2	0.0343138	0.152292547296706	+	derivatization:Sparc_chr11_7211|reconstitution_TFBS_full|bg_54
214	225	CAAAGATAGTGC	Gata4/6	0.190587	0.273854299800777	+	derivatization:Sparc_chr11_7211|reconstitution_TFBS_full|bg_54
228	239	TGGGGATGGGGC	Klf4	0.0186825	0.0673478574859369	-	derivatization:Sparc_chr11_7211|reconstitution_TFBS_full|bg_54
240	251	AACCATTCTTCA	Sox17	0.042812	0.212851758910052	-	derivatization:Sparc_chr11_7211|reconstitution_TFBS_full|bg_54
242	253	CCATTCTTCACT	Jun_Atf3	0.0271272	0.0677537186594219	+	derivatization:Sparc_chr11_7211|reconstitution_TFBS_full|bg_54
246	257	TCTTCACTCATG	Jun_Atf3	0.0423935	0.105883293225552	+	derivatization:Sparc_chr11_7211|reconstitution_TFBS_full|bg_54
254	267	CATGTGTGCTGATG	Foxa2	0.0690939	0.306654641388125	-	derivatization:Sparc_chr11_7211|reconstitution_TFBS_full|bg_54
261	272	GCTGATGTGGGA	Jun_Atf3	0.0228379	0.0570406326997261	-	derivatization:Sparc_chr11_7211|reconstitution_TFBS_full|bg_54
267	278	GTGGGAGAGCAG	Klf4	0.0207166	0.0746805098029258	-	derivatization:Sparc_chr11_7211|reconstitution_TFBS_full|bg_54
285	296	CCACTATCATGC	Gata4/6	0.146025	0.209823199527819	-	derivatization:Sparc_chr11_7211|reconstitution_TFBS_full|bg_54
3	14	TGCAGATAGGCA	Gata4/6	0.334159	0.480152785694343	+	derivatization:Sparc_chr11_7211|reconstitution_TFBS_full|bg_55
10	21	AGGCATTCTTCG	Sox17	0.0221123	0.1099374462428	-	derivatization:Sparc_chr11_7211|reconstitution_TFBS_full|bg_55
37	48	GGCCATTCTTGG	Sox17	0.01788	0.0888953902950511	-	derivatization:Sparc_chr11_7211|reconstitution_TFBS_full|bg_55
54	65	AGGGGTGATGAG	Klf4	0.0309368	0.11152293309091	-	derivatization:Sparc_chr11_7211|reconstitution_TFBS_full|bg_55
56	67	GGGTGATGAGAT	Gata4/6	0.0785869	0.112921450429534	+	derivatization:Sparc_chr11_7211|reconstitution_TFBS_full|bg_55
57	68	GGTGATGAGATA	Jun_Atf3	0.078565	0.196226330269157	-	derivatization:Sparc_chr11_7211|reconstitution_TFBS_full|bg_55
60	71	GATGAGATATTG	Jun_Atf3	0.101301	0.253012454433856	-	derivatization:Sparc_chr11_7211|reconstitution_TFBS_full|bg_55
61	72	ATGAGATATTGG	Gata4/6	0.165754	0.238171783013416	+	derivatization:Sparc_chr11_7211|reconstitution_TFBS_full|bg_55
65	78	GATATTGGCCAGCA	Foxa2	0.0202572	0.0899061190861644	-	derivatization:Sparc_chr11_7211|reconstitution_TFBS_full|bg_55
74	87	CAGCATCAAACAAA	Foxa2	0.013049	0.0579144673476768	+	derivatization:Sparc_chr11_7211|reconstitution_TFBS_full|bg_55
80	91	CAAACAAAGAAG	Sox17	0.0506449	0.251795198655136	+	derivatization:Sparc_chr11_7211|reconstitution_TFBS_full|bg_55
85	96	AAAGAAGTCAGA	Jun_Atf3	0.0729606	0.182228610605688	+	derivatization:Sparc_chr11_7211|reconstitution_TFBS_full|bg_55
91	102	GTCAGATTGTAA	Gata4/6	0.078108	0.112233319422831	+	derivatization:Sparc_chr11_7211|reconstitution_TFBS_full|bg_55
92	103	TCAGATTGTAAT	Sox17	0.0232729	0.115707691767209	-	derivatization:Sparc_chr11_7211|reconstitution_TFBS_full|bg_55
93	104	CAGATTGTAATC	Jun_Atf3	0.023863	0.0596009535952765	+	derivatization:Sparc_chr11_7211|reconstitution_TFBS_full|bg_55
97	108	TTGTAATCTCCG	Gata4/6	0.286266	0.411335374326523	-	derivatization:Sparc_chr11_7211|reconstitution_TFBS_full|bg_55
111	122	AGCGTTTGTATC	Sox17	0.0120015	0.0596687934354617	-	derivatization:Sparc_chr11_7211|reconstitution_TFBS_full|bg_55
114	125	GTTTGTATCACT	Jun_Atf3	0.0791525	0.197693688113402	+	derivatization:Sparc_chr11_7211|reconstitution_TFBS_full|bg_55
115	126	TTTGTATCACTG	Gata4/6	0.146205	0.210081841376235	-	derivatization:Sparc_chr11_7211|reconstitution_TFBS_full|bg_55
129	140	TTGAAATCAATG	Gata4/6	0.0826884	0.118814892325534	-	derivatization:Sparc_chr11_7211|reconstitution_TFBS_full|bg_55
132	143	AAATCAATGGGT	Sox17	0.0817395	0.406390646254045	+	derivatization:Sparc_chr11_7211|reconstitution_TFBS_full|bg_55
134	147	ATCAATGGGTTAAC	Hnf1b	0.00174869	0.121608203451032	+	derivatization:Sparc_chr11_7211|reconstitution_TFBS_full|bg_55
137	150	AATGGGTTAACAAG	Foxa2	0.0293475	0.130250964095789	+	derivatization:Sparc_chr11_7211|reconstitution_TFBS_full|bg_55
168	179	CCATAATCAGTA	Gata4/6	0.0767857	0.222632410496169	-	derivatization:Sparc_chr11_7211|reconstitution_TFBS_full|bg_55
169	182	CATAATCAGTAGCT	Hnf1b	0.00350599	0.243815167478103	+	derivatization:Sparc_chr11_7211|reconstitution_TFBS_full|bg_55
183	194	AATGAGGGTGCT	Jun_Atf3	0.0207422	0.0518063487266456	-	derivatization:Sparc_chr11_7211|reconstitution_TFBS_full|bg_55
186	197	GAGGGTGCTCTC	Klf4	0.0341509	0.123109324031392	-	derivatization:Sparc_chr11_7211|reconstitution_TFBS_full|bg_55
197	208	CAAAGATAACCA	Gata4/6	0.566761	0.814378403612985	+	derivatization:Sparc_chr11_7211|reconstitution_TFBS_full|bg_55
208	221	ACTAAGCAAAGATA	Foxa2	0.0343138	0.152292547296706	+	derivatization:Sparc_chr11_7211|reconstitution_TFBS_full|bg_55
214	225	CAAAGATAGTGC	Gata4/6	0.190587	0.273854299800777	+	derivatization:Sparc_chr11_7211|reconstitution_TFBS_full|bg_55
240	251	AACCATTCTTCA	Sox17	0.042812	0.212851758910052	-	derivatization:Sparc_chr11_7211|reconstitution_TFBS_full|bg_55
263	274	AGGACGATGGCT	Sox17	0.0113593	0.0564759176162513	+	derivatization:Sparc_chr11_7211|reconstitution_TFBS_full|bg_55
269	280	ATGGCTGGGGCT	Klf4	0.0227907	0.0821573566495246	-	derivatization:Sparc_chr11_7211|reconstitution_TFBS_full|bg_55
274	285	TGGGGCTGAGAC	Klf4	0.0235017	0.084720414413341	-	derivatization:Sparc_chr11_7211|reconstitution_TFBS_full|bg_55
278	289	GCTGAGACCACT	Jun_Atf3	0.0289182	0.0722269746577934	-	derivatization:Sparc_chr11_7211|reconstitution_TFBS_full|bg_55
285	296	CCACTATCATGC	Gata4/6	0.146025	0.209823199527819	-	derivatization:Sparc_chr11_7211|reconstitution_TFBS_full|bg_55
3	14	TGCAGATAGGCA	Gata4/6	0.334159	0.480152785694343	+	derivatization:Sparc_chr11_7211|reconstitution_TFBS_full|bg_56
38	51	CCAGAGTCTACAAA	Foxa2	0.0244611	0.108563995496839	+	derivatization:Sparc_chr11_7211|reconstitution_TFBS_full|bg_56
56	67	AGCAGATGAGAT	Gata4/6	0.0982512	0.141177066539617	+	derivatization:Sparc_chr11_7211|reconstitution_TFBS_full|bg_56
60	71	GATGAGATATTG	Jun_Atf3	0.101301	0.253012454433856	-	derivatization:Sparc_chr11_7211|reconstitution_TFBS_full|bg_56
61	72	ATGAGATATTGG	Gata4/6	0.165754	0.238171783013416	+	derivatization:Sparc_chr11_7211|reconstitution_TFBS_full|bg_56
65	78	GATATTGGCACGTA	Foxa2	0.0539839	0.239592981366407	-	derivatization:Sparc_chr11_7211|reconstitution_TFBS_full|bg_56
80	91	CAAACAAAGAAG	Sox17	0.0506449	0.251795198655136	+	derivatization:Sparc_chr11_7211|reconstitution_TFBS_full|bg_56
85	96	AAAGAAGTCAGA	Jun_Atf3	0.0729606	0.182228610605688	+	derivatization:Sparc_chr11_7211|reconstitution_TFBS_full|bg_56
91	102	GTCAGATTGTAA	Gata4/6	0.078108	0.112233319422831	+	derivatization:Sparc_chr11_7211|reconstitution_TFBS_full|bg_56
92	103	TCAGATTGTAAT	Sox17	0.0232729	0.115707691767209	-	derivatization:Sparc_chr11_7211|reconstitution_TFBS_full|bg_56
93	104	CAGATTGTAATC	Jun_Atf3	0.023863	0.0596009535952765	+	derivatization:Sparc_chr11_7211|reconstitution_TFBS_full|bg_56
97	108	TTGTAATCTCCG	Gata4/6	0.286266	0.411335374326523	-	derivatization:Sparc_chr11_7211|reconstitution_TFBS_full|bg_56
102	113	ATCTCCGTCATA	Jun_Atf3	0.179734	0.448909097493753	+	derivatization:Sparc_chr11_7211|reconstitution_TFBS_full|bg_56
114	125	ATTTGTATCACT	Jun_Atf3	0.0693852	0.173298582969408	+	derivatization:Sparc_chr11_7211|reconstitution_TFBS_full|bg_56
115	126	TTTGTATCACTG	Gata4/6	0.146205	0.210081841376235	-	derivatization:Sparc_chr11_7211|reconstitution_TFBS_full|bg_56
129	142	GCTAAATCAATGGG	Foxa2	0.0118646	0.0526578273655641	+	derivatization:Sparc_chr11_7211|reconstitution_TFBS_full|bg_56
129	140	GCTAAATCAATG	Gata4/6	0.0476833	0.0685160936144143	-	derivatization:Sparc_chr11_7211|reconstitution_TFBS_full|bg_56
132	143	AAATCAATGGGT	Sox17	0.0817395	0.406390646254045	+	derivatization:Sparc_chr11_7211|reconstitution_TFBS_full|bg_56
134	147	ATCAATGGGTTAAC	Hnf1b	0.00174869	0.121608203451032	+	derivatization:Sparc_chr11_7211|reconstitution_TFBS_full|bg_56
137	150	AATGGGTTAACAAG	Foxa2	0.0293475	0.130250964095789	+	derivatization:Sparc_chr11_7211|reconstitution_TFBS_full|bg_56
144	155	TAACAAGCCCCT	Klf4	0.0393961	0.142017552699142	+	derivatization:Sparc_chr11_7211|reconstitution_TFBS_full|bg_56
158	169	GAGGGTATACCC	Klf4	0.0308515	0.111215438256517	-	derivatization:Sparc_chr11_7211|reconstitution_TFBS_full|bg_56
160	171	GGGTATACCCAT	Klf4	0.0357898	0.129017334395835	+	derivatization:Sparc_chr11_7211|reconstitution_TFBS_full|bg_56
161	174	GGTATACCCATAAT	Foxa2	0.0328218	0.145670707670471	+	derivatization:Sparc_chr11_7211|reconstitution_TFBS_full|bg_56
168	179	CCATAATCAGTA	Gata4/6	0.0767857	0.222632410496169	-	derivatization:Sparc_chr11_7211|reconstitution_TFBS_full|bg_56
169	182	CATAATCAGTAACC	Hnf1b	0.0166823	1.16012817162056	+	derivatization:Sparc_chr11_7211|reconstitution_TFBS_full|bg_56
171	182	TAATCAGTAACC	Jun_Atf3	0.0516573	0.129020841476649	+	derivatization:Sparc_chr11_7211|reconstitution_TFBS_full|bg_56
187	198	TTTGACAAATCA	Jun_Atf3	0.0309302	0.0772522069686385	-	derivatization:Sparc_chr11_7211|reconstitution_TFBS_full|bg_56
190	201	GACAAATCAAAG	Gata4/6	0.0511911	0.0735564484803871	-	derivatization:Sparc_chr11_7211|reconstitution_TFBS_full|bg_56
197	208	CAAAGATAACCA	Gata4/6	0.566761	0.814378403612985	+	derivatization:Sparc_chr11_7211|reconstitution_TFBS_full|bg_56
208	221	ACTAAGCAAAGATA	Foxa2	0.0343138	0.152292547296706	+	derivatization:Sparc_chr11_7211|reconstitution_TFBS_full|bg_56
214	225	CAAAGATAGTGC	Gata4/6	0.190587	0.273854299800777	+	derivatization:Sparc_chr11_7211|reconstitution_TFBS_full|bg_56
224	235	GCCCAAGTCACT	Jun_Atf3	0.0836841	0.20901194991252	+	derivatization:Sparc_chr11_7211|reconstitution_TFBS_full|bg_56
229	242	AGTCACTCAGTAAC	Hnf1b	0.00670455	0.466250896641267	-	derivatization:Sparc_chr11_7211|reconstitution_TFBS_full|bg_56
230	243	GTCACTCAGTAACC	Hnf1b	0.00478687	0.332890712964358	+	derivatization:Sparc_chr11_7211|reconstitution_TFBS_full|bg_56
232	243	CACTCAGTAACC	Jun_Atf3	0.0423543	0.105785386114923	+	derivatization:Sparc_chr11_7211|reconstitution_TFBS_full|bg_56
233	246	ACTCAGTAACCATT	Foxa2	0.0154342	0.068500534289027	+	derivatization:Sparc_chr11_7211|reconstitution_TFBS_full|bg_56
240	251	AACCATTCTTCA	Sox17	0.042812	0.212851758910052	-	derivatization:Sparc_chr11_7211|reconstitution_TFBS_full|bg_56
242	253	CCATTCTTCACT	Jun_Atf3	0.0271272	0.0677537186594219	+	derivatization:Sparc_chr11_7211|reconstitution_TFBS_full|bg_56
265	276	GGTGACACAGCT	Jun_Atf3	0.258373	0.645320252410526	-	derivatization:Sparc_chr11_7211|reconstitution_TFBS_full|bg_56
285	296	CCACTATCATGC	Gata4/6	0.146025	0.209823199527819	-	derivatization:Sparc_chr11_7211|reconstitution_TFBS_full|bg_56
3	14	TGCAGATAGGCA	Gata4/6	0.334159	0.480152785694343	+	derivatization:Sparc_chr11_7211|reconstitution_TFBS_full|bg_57
60	71	CATGAGATATTG	Jun_Atf3	0.0569502	0.142240549278872	-	derivatization:Sparc_chr11_7211|reconstitution_TFBS_full|bg_57
61	72	ATGAGATATTGG	Gata4/6	0.165754	0.238171783013416	+	derivatization:Sparc_chr11_7211|reconstitution_TFBS_full|bg_57
65	78	GATATTGGCTCTTC	Foxa2	0.110468	0.490282426160101	-	derivatization:Sparc_chr11_7211|reconstitution_TFBS_full|bg_57
74	87	TCTTCACAAACAAA	Foxa2	0.0420255	0.186518847997532	+	derivatization:Sparc_chr11_7211|reconstitution_TFBS_full|bg_57
80	91	CAAACAAAGAAG	Sox17	0.0506449	0.251795198655136	+	derivatization:Sparc_chr11_7211|reconstitution_TFBS_full|bg_57
85	96	AAAGAAGTCAGA	Jun_Atf3	0.0729606	0.182228610605688	+	derivatization:Sparc_chr11_7211|reconstitution_TFBS_full|bg_57
91	102	GTCAGATTGTAA	Gata4/6	0.078108	0.112233319422831	+	derivatization:Sparc_chr11_7211|reconstitution_TFBS_full|bg_57
92	103	TCAGATTGTAAT	Sox17	0.0232729	0.115707691767209	-	derivatization:Sparc_chr11_7211|reconstitution_TFBS_full|bg_57
93	104	CAGATTGTAATC	Jun_Atf3	0.023863	0.0596009535952765	+	derivatization:Sparc_chr11_7211|reconstitution_TFBS_full|bg_57
97	108	TTGTAATCTCCG	Gata4/6	0.286266	0.411335374326523	-	derivatization:Sparc_chr11_7211|reconstitution_TFBS_full|bg_57
102	113	ATCTCCGCACAC	Klf4	0.0246383	0.0888177019722071	+	derivatization:Sparc_chr11_7211|reconstitution_TFBS_full|bg_57
103	116	TCTCCGCACACATT	Foxa2	0.0527653	0.234184553907608	+	derivatization:Sparc_chr11_7211|reconstitution_TFBS_full|bg_57
104	115	CTCCGCACACAT	Klf4	0.0173103	0.0624012641476684	+	derivatization:Sparc_chr11_7211|reconstitution_TFBS_full|bg_57
114	125	ATTTGTATCACT	Jun_Atf3	0.0693852	0.173298582969408	+	derivatization:Sparc_chr11_7211|reconstitution_TFBS_full|bg_57
115	126	TTTGTATCACTG	Gata4/6	0.146205	0.210081841376235	-	derivatization:Sparc_chr11_7211|reconstitution_TFBS_full|bg_57
129	140	GTAAAATCAATG	Gata4/6	0.047171	0.067779970175838	-	derivatization:Sparc_chr11_7211|reconstitution_TFBS_full|bg_57
132	143	AAATCAATGGGT	Sox17	0.0817395	0.406390646254045	+	derivatization:Sparc_chr11_7211|reconstitution_TFBS_full|bg_57
134	147	ATCAATGGGTTAAC	Hnf1b	0.00174869	0.121608203451032	+	derivatization:Sparc_chr11_7211|reconstitution_TFBS_full|bg_57
137	150	AATGGGTTAACAAG	Foxa2	0.0293475	0.130250964095789	+	derivatization:Sparc_chr11_7211|reconstitution_TFBS_full|bg_57
153	164	CCAAGATTCAGC	Gata4/6	0.0510666	0.0733775545352324	+	derivatization:Sparc_chr11_7211|reconstitution_TFBS_full|bg_57
168	179	CCATAATCAGTA	Gata4/6	0.0767857	0.222632410496169	-	derivatization:Sparc_chr11_7211|reconstitution_TFBS_full|bg_57
169	182	CATAATCAGTAGAT	Hnf1b	0.000911446	0.0633841965143218	+	derivatization:Sparc_chr11_7211|reconstitution_TFBS_full|bg_57
193	204	GCAACAAAGATA	Sox17	0.0165875	0.0824693672549866	+	derivatization:Sparc_chr11_7211|reconstitution_TFBS_full|bg_57
197	208	CAAAGATAACCA	Gata4/6	0.566761	0.814378403612985	+	derivatization:Sparc_chr11_7211|reconstitution_TFBS_full|bg_57
208	221	ACTAAGCAAAGATA	Foxa2	0.0343138	0.152292547296706	+	derivatization:Sparc_chr11_7211|reconstitution_TFBS_full|bg_57
214	225	CAAAGATAGTGC	Gata4/6	0.190587	0.273854299800777	+	derivatization:Sparc_chr11_7211|reconstitution_TFBS_full|bg_57
220	231	TAGTGCGAGGGC	Klf4	0.0313249	0.112921980514451	-	derivatization:Sparc_chr11_7211|reconstitution_TFBS_full|bg_57
226	237	GAGGGCAAGGAT	Klf4	0.0363287	0.130959995196005	-	derivatization:Sparc_chr11_7211|reconstitution_TFBS_full|bg_57
240	251	AACCATTCTTCA	Sox17	0.042812	0.212851758910052	-	derivatization:Sparc_chr11_7211|reconstitution_TFBS_full|bg_57
242	253	CCATTCTTCATG	Jun_Atf3	0.0291123	0.0727117647132283	+	derivatization:Sparc_chr11_7211|reconstitution_TFBS_full|bg_57
261	272	GAGACAATTTCC	Sox17	0.0198946	0.0989115342149845	+	derivatization:Sparc_chr11_7211|reconstitution_TFBS_full|bg_57
274	285	TAGAATTGTTAC	Sox17	0.0436044	0.216791395781965	-	derivatization:Sparc_chr11_7211|reconstitution_TFBS_full|bg_57
285	296	CCACTATCATGC	Gata4/6	0.146025	0.209823199527819	-	derivatization:Sparc_chr11_7211|reconstitution_TFBS_full|bg_57
3	14	TGCAGATAGGCA	Gata4/6	0.334159	0.480152785694343	+	derivatization:Sparc_chr11_7211|reconstitution_TFBS_full|bg_58
8	19	ATAGGCATGTTG	Klf4	0.0260936	0.0940638594457404	-	derivatization:Sparc_chr11_7211|reconstitution_TFBS_full|bg_58
13	26	CATGTTGGGATTGC	Foxa2	0.0436436	0.193700348466171	-	derivatization:Sparc_chr11_7211|reconstitution_TFBS_full|bg_58
17	28	TTGGGATTGCCA	Klf4	0.0217182	0.0782911408243584	-	derivatization:Sparc_chr11_7211|reconstitution_TFBS_full|bg_58
44	55	CTGGAAATCAGT	Jun_Atf3	0.0204611	0.0511042648287437	+	derivatization:Sparc_chr11_7211|reconstitution_TFBS_full|bg_58
45	56	TGGAAATCAGTC	Gata4/6	0.0761253	0.109384379462524	-	derivatization:Sparc_chr11_7211|reconstitution_TFBS_full|bg_58
60	71	TATGAGATATTG	Jun_Atf3	0.0740135	0.184858365625613	-	derivatization:Sparc_chr11_7211|reconstitution_TFBS_full|bg_58
61	72	ATGAGATATTGG	Gata4/6	0.165754	0.238171783013416	+	derivatization:Sparc_chr11_7211|reconstitution_TFBS_full|bg_58
65	78	GATATTGGAATTGG	Foxa2	0.0475511	0.211042733412224	-	derivatization:Sparc_chr11_7211|reconstitution_TFBS_full|bg_58
74	87	ATTGGACAAACAAA	Foxa2	0.106887	0.474389123411076	+	derivatization:Sparc_chr11_7211|reconstitution_TFBS_full|bg_58
76	87	TGGACAAACAAA	Sox17	0.0108942	0.0541635436774243	+	derivatization:Sparc_chr11_7211|reconstitution_TFBS_full|bg_58
80	91	CAAACAAAGAAG	Sox17	0.0506449	0.251795198655136	+	derivatization:Sparc_chr11_7211|reconstitution_TFBS_full|bg_58
85	96	AAAGAAGTCAGA	Jun_Atf3	0.0729606	0.182228610605688	+	derivatization:Sparc_chr11_7211|reconstitution_TFBS_full|bg_58
91	102	GTCAGATTGTAA	Gata4/6	0.078108	0.112233319422831	+	derivatization:Sparc_chr11_7211|reconstitution_TFBS_full|bg_58
92	103	TCAGATTGTAAT	Sox17	0.0232729	0.115707691767209	-	derivatization:Sparc_chr11_7211|reconstitution_TFBS_full|bg_58
93	104	CAGATTGTAATC	Jun_Atf3	0.023863	0.0596009535952765	+	derivatization:Sparc_chr11_7211|reconstitution_TFBS_full|bg_58
97	108	TTGTAATCTCCG	Gata4/6	0.286266	0.411335374326523	-	derivatization:Sparc_chr11_7211|reconstitution_TFBS_full|bg_58
111	122	CTCCTTTGTATC	Sox17	0.0375962	0.186919959318277	-	derivatization:Sparc_chr11_7211|reconstitution_TFBS_full|bg_58
114	125	CTTTGTATCACT	Jun_Atf3	0.0746436	0.186432122523756	+	derivatization:Sparc_chr11_7211|reconstitution_TFBS_full|bg_58
115	126	TTTGTATCACTG	Gata4/6	0.146205	0.210081841376235	-	derivatization:Sparc_chr11_7211|reconstitution_TFBS_full|bg_58
132	143	AAATCAATGGGT	Sox17	0.0817395	0.406390646254045	+	derivatization:Sparc_chr11_7211|reconstitution_TFBS_full|bg_58
134	147	ATCAATGGGTTAAC	Hnf1b	0.00174869	0.121608203451032	+	derivatization:Sparc_chr11_7211|reconstitution_TFBS_full|bg_58
137	150	AATGGGTTAACAAG	Foxa2	0.0293475	0.130250964095789	+	derivatization:Sparc_chr11_7211|reconstitution_TFBS_full|bg_58
143	154	TTAACAAGAGGA	Sox17	0.0150758	0.074953530481551	+	derivatization:Sparc_chr11_7211|reconstitution_TFBS_full|bg_58
150	161	GAGGACACATGC	Jun_Atf3	0.0324489	0.0810453582163922	-	derivatization:Sparc_chr11_7211|reconstitution_TFBS_full|bg_58
164	175	CACTCCATAATC	Jun_Atf3	0.0223153	0.0557353710667005	+	derivatization:Sparc_chr11_7211|reconstitution_TFBS_full|bg_58
168	179	CCATAATCAGTA	Gata4/6	0.0767857	0.222632410496169	-	derivatization:Sparc_chr11_7211|reconstitution_TFBS_full|bg_58
169	182	CATAATCAGTAGCC	Hnf1b	0.00280372	0.19497758446593	+	derivatization:Sparc_chr11_7211|reconstitution_TFBS_full|bg_58
182	195	CTTATTTGTAATAG	Foxa2	0.0611322	0.271318783109177	-	derivatization:Sparc_chr11_7211|reconstitution_TFBS_full|bg_58
183	194	TTATTTGTAATA	Jun_Atf3	0.0387925	0.0968893262517187	+	derivatization:Sparc_chr11_7211|reconstitution_TFBS_full|bg_58
197	208	CAAAGATAACCA	Gata4/6	0.566761	0.814378403612985	+	derivatization:Sparc_chr11_7211|reconstitution_TFBS_full|bg_58
208	221	ACTAAGCAAAGATA	Foxa2	0.0343138	0.152292547296706	+	derivatization:Sparc_chr11_7211|reconstitution_TFBS_full|bg_58
214	225	CAAAGATAGTGC	Gata4/6	0.190587	0.273854299800777	+	derivatization:Sparc_chr11_7211|reconstitution_TFBS_full|bg_58
219	232	ATAGTGCCAACAGA	Foxa2	0.114534	0.508328270610684	+	derivatization:Sparc_chr11_7211|reconstitution_TFBS_full|bg_58
240	251	AACCATTCTTCA	Sox17	0.042812	0.212851758910052	-	derivatization:Sparc_chr11_7211|reconstitution_TFBS_full|bg_58
248	259	TTCAGATACATT	Gata4/6	0.100979	0.145096640062452	+	derivatization:Sparc_chr11_7211|reconstitution_TFBS_full|bg_58
254	267	TACATTTACACAAT	Foxa2	0.0621611	0.275885278277697	-	derivatization:Sparc_chr11_7211|reconstitution_TFBS_full|bg_58
260	271	TACACAATGGAG	Sox17	0.16565	0.823575022504207	+	derivatization:Sparc_chr11_7211|reconstitution_TFBS_full|bg_58
271	282	GTTCTACTCAGC	Jun_Atf3	0.0238689	0.0596156896144783	+	derivatization:Sparc_chr11_7211|reconstitution_TFBS_full|bg_58
285	296	CCACTATCATGC	Gata4/6	0.146025	0.209823199527819	-	derivatization:Sparc_chr11_7211|reconstitution_TFBS_full|bg_58
3	14	TGCAGATAGGCA	Gata4/6	0.334159	0.480152785694343	+	derivatization:Sparc_chr11_7211|reconstitution_TFBS_full|bg_59
29	42	TACAAGAAAACACA	Foxa2	0.0123464	0.0547961667301216	+	derivatization:Sparc_chr11_7211|reconstitution_TFBS_full|bg_59
48	59	CTGGGTTTGAAG	Klf4	0.0237621	0.0856591208011017	-	derivatization:Sparc_chr11_7211|reconstitution_TFBS_full|bg_59
60	71	CATGAGATATTG	Jun_Atf3	0.0569502	0.142240549278872	-	derivatization:Sparc_chr11_7211|reconstitution_TFBS_full|bg_59
61	72	ATGAGATATTGG	Gata4/6	0.165754	0.238171783013416	+	derivatization:Sparc_chr11_7211|reconstitution_TFBS_full|bg_59
65	78	GATATTGGCCCTCA	Foxa2	0.0609619	0.27056295248696	-	derivatization:Sparc_chr11_7211|reconstitution_TFBS_full|bg_59
74	87	CCTCAGCAAACAAA	Foxa2	0.216855	0.962452434414933	+	derivatization:Sparc_chr11_7211|reconstitution_TFBS_full|bg_59
80	91	CAAACAAAGAAG	Sox17	0.0506449	0.251795198655136	+	derivatization:Sparc_chr11_7211|reconstitution_TFBS_full|bg_59
85	96	AAAGAAGTCAGA	Jun_Atf3	0.0729606	0.182228610605688	+	derivatization:Sparc_chr11_7211|reconstitution_TFBS_full|bg_59
91	102	GTCAGATTGTAA	Gata4/6	0.078108	0.112233319422831	+	derivatization:Sparc_chr11_7211|reconstitution_TFBS_full|bg_59
92	103	TCAGATTGTAAT	Sox17	0.0232729	0.115707691767209	-	derivatization:Sparc_chr11_7211|reconstitution_TFBS_full|bg_59
93	104	CAGATTGTAATC	Jun_Atf3	0.023863	0.0596009535952765	+	derivatization:Sparc_chr11_7211|reconstitution_TFBS_full|bg_59
97	108	TTGTAATCTCCG	Gata4/6	0.286266	0.411335374326523	-	derivatization:Sparc_chr11_7211|reconstitution_TFBS_full|bg_59
111	122	TCTCTTTGTATC	Sox17	0.0262219	0.130369465032315	-	derivatization:Sparc_chr11_7211|reconstitution_TFBS_full|bg_59
114	125	CTTTGTATCACT	Jun_Atf3	0.0746436	0.186432122523756	+	derivatization:Sparc_chr11_7211|reconstitution_TFBS_full|bg_59
115	126	TTTGTATCACTG	Gata4/6	0.146205	0.210081841376235	-	derivatization:Sparc_chr11_7211|reconstitution_TFBS_full|bg_59
129	140	TTGAAATCAATG	Gata4/6	0.0826884	0.118814892325534	-	derivatization:Sparc_chr11_7211|reconstitution_TFBS_full|bg_59
132	143	AAATCAATGGGT	Sox17	0.0817395	0.406390646254045	+	derivatization:Sparc_chr11_7211|reconstitution_TFBS_full|bg_59
134	147	ATCAATGGGTTAAC	Hnf1b	0.00174869	0.121608203451032	+	derivatization:Sparc_chr11_7211|reconstitution_TFBS_full|bg_59
137	150	AATGGGTTAACAAG	Foxa2	0.0293475	0.130250964095789	+	derivatization:Sparc_chr11_7211|reconstitution_TFBS_full|bg_59
143	154	TTAACAAGAGCA	Sox17	0.0126945	0.0631142355760921	+	derivatization:Sparc_chr11_7211|reconstitution_TFBS_full|bg_59
168	179	CCATAATCAGTA	Gata4/6	0.0767857	0.222632410496169	-	derivatization:Sparc_chr11_7211|reconstitution_TFBS_full|bg_59
178	189	TATGACTCCGTT	Jun_Atf3	0.183451	0.458192789590876	-	derivatization:Sparc_chr11_7211|reconstitution_TFBS_full|bg_59
193	204	AACACAAAGATA	Sox17	0.0229548	0.114126169191546	+	derivatization:Sparc_chr11_7211|reconstitution_TFBS_full|bg_59
197	208	CAAAGATAACCA	Gata4/6	0.566761	0.814378403612985	+	derivatization:Sparc_chr11_7211|reconstitution_TFBS_full|bg_59
208	221	ACTAAGCAAAGATA	Foxa2	0.0343138	0.152292547296706	+	derivatization:Sparc_chr11_7211|reconstitution_TFBS_full|bg_59
214	225	CAAAGATAGTGC	Gata4/6	0.190587	0.273854299800777	+	derivatization:Sparc_chr11_7211|reconstitution_TFBS_full|bg_59
220	231	TAGTGCGAAGCT	Klf4	0.0177741	0.0640731997184955	-	derivatization:Sparc_chr11_7211|reconstitution_TFBS_full|bg_59
240	251	AACCATTCTTCA	Sox17	0.042812	0.212851758910052	-	derivatization:Sparc_chr11_7211|reconstitution_TFBS_full|bg_59
248	259	TTCAGACTCATT	Jun_Atf3	0.0280113	0.0699618736723533	+	derivatization:Sparc_chr11_7211|reconstitution_TFBS_full|bg_59
253	264	ACTCATTGTCCA	Sox17	0.111528	0.554492454632352	-	derivatization:Sparc_chr11_7211|reconstitution_TFBS_full|bg_59
264	275	AATTAGGTACAG	Jun_Atf3	0.02335	0.0583196692138334	-	derivatization:Sparc_chr11_7211|reconstitution_TFBS_full|bg_59
274	287	AGTGTGTGCAACCA	Foxa2	0.0149401	0.0663076046916259	-	derivatization:Sparc_chr11_7211|reconstitution_TFBS_full|bg_59
285	296	CCACTATCATGC	Gata4/6	0.146025	0.209823199527819	-	derivatization:Sparc_chr11_7211|reconstitution_TFBS_full|bg_59
289	300	TATCATGCCTTT	Klf4	0.0224486	0.0809241329350357	+	derivatization:Sparc_chr11_7211|reconstitution_TFBS_full|bg_59
3	14	TGCAGATAGGCA	Gata4/6	0.334159	0.480152785694343	+	derivatization:Sparc_chr11_7211|reconstitution_TFBS_full|bg_6
6	19	AGATAGGCATTCAA	Hnf1b	0.000745748	0.0518611500650203	-	derivatization:Sparc_chr11_7211|reconstitution_TFBS_full|bg_6
18	29	AAGCTATCTTCA	Gata4/6	0.190493	0.273719231279937	-	derivatization:Sparc_chr11_7211|reconstitution_TFBS_full|bg_6
48	61	ATTAATGTGCCACA	Hnf1b	0.000957776	0.0666060986615785	+	derivatization:Sparc_chr11_7211|reconstitution_TFBS_full|bg_6
60	71	CATGAGATATTG	Jun_Atf3	0.0569502	0.142240549278872	-	derivatization:Sparc_chr11_7211|reconstitution_TFBS_full|bg_6
61	72	ATGAGATATTGG	Gata4/6	0.165754	0.238171783013416	+	derivatization:Sparc_chr11_7211|reconstitution_TFBS_full|bg_6
74	87	GAGTGGCAAACAAA	Foxa2	0.0344982	0.153110956966329	+	derivatization:Sparc_chr11_7211|reconstitution_TFBS_full|bg_6
80	91	CAAACAAAGAAG	Sox17	0.0506449	0.251795198655136	+	derivatization:Sparc_chr11_7211|reconstitution_TFBS_full|bg_6
85	96	AAAGAAGTCAGA	Jun_Atf3	0.0729606	0.182228610605688	+	derivatization:Sparc_chr11_7211|reconstitution_TFBS_full|bg_6
91	102	GTCAGATTGTAA	Gata4/6	0.078108	0.112233319422831	+	derivatization:Sparc_chr11_7211|reconstitution_TFBS_full|bg_6
92	103	TCAGATTGTAAT	Sox17	0.0232729	0.115707691767209	-	derivatization:Sparc_chr11_7211|reconstitution_TFBS_full|bg_6
93	104	CAGATTGTAATC	Jun_Atf3	0.023863	0.0596009535952765	+	derivatization:Sparc_chr11_7211|reconstitution_TFBS_full|bg_6
97	108	TTGTAATCTCCG	Gata4/6	0.286266	0.411335374326523	-	derivatization:Sparc_chr11_7211|reconstitution_TFBS_full|bg_6
111	122	TTCATTTGTATC	Sox17	0.0184957	0.0919565139977727	-	derivatization:Sparc_chr11_7211|reconstitution_TFBS_full|bg_6
114	125	ATTTGTATCACT	Jun_Atf3	0.0693852	0.173298582969408	+	derivatization:Sparc_chr11_7211|reconstitution_TFBS_full|bg_6
115	126	TTTGTATCACTG	Gata4/6	0.146205	0.210081841376235	-	derivatization:Sparc_chr11_7211|reconstitution_TFBS_full|bg_6
129	140	TTGAAATCAATG	Gata4/6	0.0826884	0.118814892325534	-	derivatization:Sparc_chr11_7211|reconstitution_TFBS_full|bg_6
132	143	AAATCAATGGGT	Sox17	0.0817395	0.406390646254045	+	derivatization:Sparc_chr11_7211|reconstitution_TFBS_full|bg_6
134	147	ATCAATGGGTTAAC	Hnf1b	0.00174869	0.121608203451032	+	derivatization:Sparc_chr11_7211|reconstitution_TFBS_full|bg_6
137	150	AATGGGTTAACAAG	Foxa2	0.0293475	0.130250964095789	+	derivatization:Sparc_chr11_7211|reconstitution_TFBS_full|bg_6
141	154	GGTTAACAAGTAAA	Hnf1b	0.00589279	0.409799109741697	-	derivatization:Sparc_chr11_7211|reconstitution_TFBS_full|bg_6
142	155	GTTAACAAGTAAAC	Hnf1b	0.00296039	0.205872801591135	+	derivatization:Sparc_chr11_7211|reconstitution_TFBS_full|bg_6
145	158	AACAAGTAAACCCA	Foxa2	0.0145285	0.0644808290950052	+	derivatization:Sparc_chr11_7211|reconstitution_TFBS_full|bg_6
148	159	AAGTAAACCCAT	Klf4	0.0209163	0.0754004009920034	+	derivatization:Sparc_chr11_7211|reconstitution_TFBS_full|bg_6
161	174	TAAAAATCCATAAT	Foxa2	0.0310916	0.137991681583802	+	derivatization:Sparc_chr11_7211|reconstitution_TFBS_full|bg_6
164	175	AAATCCATAATC	Jun_Atf3	0.0264324	0.066018365076134	+	derivatization:Sparc_chr11_7211|reconstitution_TFBS_full|bg_6
168	179	CCATAATCAGTA	Gata4/6	0.0767857	0.222632410496169	-	derivatization:Sparc_chr11_7211|reconstitution_TFBS_full|bg_6
193	204	AGCACAAAGATA	Sox17	0.0169826	0.0844337167351641	+	derivatization:Sparc_chr11_7211|reconstitution_TFBS_full|bg_6
197	208	CAAAGATAACCA	Gata4/6	0.566761	0.814378403612985	+	derivatization:Sparc_chr11_7211|reconstitution_TFBS_full|bg_6
208	221	ACTAAGCAAAGATA	Foxa2	0.0343138	0.152292547296706	+	derivatization:Sparc_chr11_7211|reconstitution_TFBS_full|bg_6
214	225	CAAAGATAGTGC	Gata4/6	0.190587	0.273854299800777	+	derivatization:Sparc_chr11_7211|reconstitution_TFBS_full|bg_6
223	234	TGCACAACCCAG	Klf4	0.0316202	0.113986496629296	+	derivatization:Sparc_chr11_7211|reconstitution_TFBS_full|bg_6
230	241	CCCAGATGTCAA	Gata4/6	0.0424479	0.060993351763307	+	derivatization:Sparc_chr11_7211|reconstitution_TFBS_full|bg_6
231	242	CCAGATGTCAAC	Jun_Atf3	0.0222333	0.0555305653760994	+	derivatization:Sparc_chr11_7211|reconstitution_TFBS_full|bg_6
236	249	TGTCAACCATTCTT	Hnf1b	0.000929994	0.064674070052576	-	derivatization:Sparc_chr11_7211|reconstitution_TFBS_full|bg_6
240	251	AACCATTCTTCA	Sox17	0.042812	0.212851758910052	-	derivatization:Sparc_chr11_7211|reconstitution_TFBS_full|bg_6
244	257	ATTCTTCAAATAGC	Foxa2	0.0258588	0.114767310004606	+	derivatization:Sparc_chr11_7211|reconstitution_TFBS_full|bg_6
261	272	AGAAATTGTAGT	Sox17	0.0102104	0.0507638418942164	-	derivatization:Sparc_chr11_7211|reconstitution_TFBS_full|bg_6
272	285	TACATTTATACAAC	Foxa2	0.0310238	0.137690769568615	-	derivatization:Sparc_chr11_7211|reconstitution_TFBS_full|bg_6
285	296	CCACTATCATGC	Gata4/6	0.146025	0.209823199527819	-	derivatization:Sparc_chr11_7211|reconstitution_TFBS_full|bg_6
3	14	TGCAGATAGGCA	Gata4/6	0.334159	0.480152785694343	+	derivatization:Sparc_chr11_7211|reconstitution_TFBS_full|bg_60
8	19	ATAGGCATGTCT	Klf4	0.0342363	0.123417179352109	-	derivatization:Sparc_chr11_7211|reconstitution_TFBS_full|bg_60
17	28	TCTTAGGTCAGG	Jun_Atf3	0.0445702	0.111319885258861	+	derivatization:Sparc_chr11_7211|reconstitution_TFBS_full|bg_60
29	40	CATGACGTCACA	Jun_Atf3	0.250712	0.626185906121567	+	derivatization:Sparc_chr11_7211|reconstitution_TFBS_full|bg_60
35	46	GTCACATCGCTA	Gata4/6	0.0375289	0.0539252448057494	-	derivatization:Sparc_chr11_7211|reconstitution_TFBS_full|bg_60
51	62	CCCAGCACCCAT	Klf4	0.0571606	0.206056145730531	+	derivatization:Sparc_chr11_7211|reconstitution_TFBS_full|bg_60
60	71	CATGAGATATTG	Jun_Atf3	0.0569502	0.142240549278872	-	derivatization:Sparc_chr11_7211|reconstitution_TFBS_full|bg_60
61	72	ATGAGATATTGG	Gata4/6	0.165754	0.238171783013416	+	derivatization:Sparc_chr11_7211|reconstitution_TFBS_full|bg_60
69	80	TTGGGAGGAAGC	Klf4	0.0325006	0.117160218226011	-	derivatization:Sparc_chr11_7211|reconstitution_TFBS_full|bg_60
74	87	AGGAAGCAAACAAA	Foxa2	0.0893382	0.396503507303259	+	derivatization:Sparc_chr11_7211|reconstitution_TFBS_full|bg_60
80	91	CAAACAAAGAAG	Sox17	0.0506449	0.251795198655136	+	derivatization:Sparc_chr11_7211|reconstitution_TFBS_full|bg_60
85	96	AAAGAAGTCAGA	Jun_Atf3	0.0729606	0.182228610605688	+	derivatization:Sparc_chr11_7211|reconstitution_TFBS_full|bg_60
91	102	GTCAGATTGTAA	Gata4/6	0.078108	0.112233319422831	+	derivatization:Sparc_chr11_7211|reconstitution_TFBS_full|bg_60
92	103	TCAGATTGTAAT	Sox17	0.0232729	0.115707691767209	-	derivatization:Sparc_chr11_7211|reconstitution_TFBS_full|bg_60
93	104	CAGATTGTAATC	Jun_Atf3	0.023863	0.0596009535952765	+	derivatization:Sparc_chr11_7211|reconstitution_TFBS_full|bg_60
97	108	TTGTAATCTCCG	Gata4/6	0.286266	0.411335374326523	-	derivatization:Sparc_chr11_7211|reconstitution_TFBS_full|bg_60
111	124	AGTGTTTGTATCAC	Foxa2	0.0629814	0.279525958603033	-	derivatization:Sparc_chr11_7211|reconstitution_TFBS_full|bg_60
114	125	GTTTGTATCACT	Jun_Atf3	0.0791525	0.197693688113402	+	derivatization:Sparc_chr11_7211|reconstitution_TFBS_full|bg_60
115	126	TTTGTATCACTG	Gata4/6	0.146205	0.210081841376235	-	derivatization:Sparc_chr11_7211|reconstitution_TFBS_full|bg_60
132	143	AAATCAATGGGT	Sox17	0.0817395	0.406390646254045	+	derivatization:Sparc_chr11_7211|reconstitution_TFBS_full|bg_60
134	147	ATCAATGGGTTAAC	Hnf1b	0.00174869	0.121608203451032	+	derivatization:Sparc_chr11_7211|reconstitution_TFBS_full|bg_60
137	150	AATGGGTTAACAAG	Foxa2	0.0293475	0.130250964095789	+	derivatization:Sparc_chr11_7211|reconstitution_TFBS_full|bg_60
143	154	TTAACAAGGAGG	Sox17	0.0105834	0.0526183150810203	+	derivatization:Sparc_chr11_7211|reconstitution_TFBS_full|bg_60
151	162	GAGGACGCAGGA	Jun_Atf3	0.0423927	0.105881295121254	-	derivatization:Sparc_chr11_7211|reconstitution_TFBS_full|bg_60
168	179	CCATAATCAGTA	Gata4/6	0.0767857	0.222632410496169	-	derivatization:Sparc_chr11_7211|reconstitution_TFBS_full|bg_60
193	204	AAGACAAAGATA	Sox17	0.031677	0.157491011094873	+	derivatization:Sparc_chr11_7211|reconstitution_TFBS_full|bg_60
197	208	CAAAGATAACCA	Gata4/6	0.566761	0.814378403612985	+	derivatization:Sparc_chr11_7211|reconstitution_TFBS_full|bg_60
208	221	ACTAAGCAAAGATA	Foxa2	0.0343138	0.152292547296706	+	derivatization:Sparc_chr11_7211|reconstitution_TFBS_full|bg_60
214	225	CAAAGATAGTGC	Gata4/6	0.190587	0.273854299800777	+	derivatization:Sparc_chr11_7211|reconstitution_TFBS_full|bg_60
240	251	AACCATTCTTCA	Sox17	0.042812	0.212851758910052	-	derivatization:Sparc_chr11_7211|reconstitution_TFBS_full|bg_60
242	253	CCATTCTTCACC	Jun_Atf3	0.0417552	0.104289055758349	+	derivatization:Sparc_chr11_7211|reconstitution_TFBS_full|bg_60
285	296	CCACTATCATGC	Gata4/6	0.146025	0.209823199527819	-	derivatization:Sparc_chr11_7211|reconstitution_TFBS_full|bg_60
289	300	TATCATGCCCAA	Klf4	0.06903	0.248843709474333	+	derivatization:Sparc_chr11_7211|reconstitution_TFBS_full|bg_60
3	14	TGCAGATAGGCA	Gata4/6	0.334159	0.480152785694343	+	derivatization:Sparc_chr11_7211|reconstitution_TFBS_full|bg_61
8	19	ATAGGCAGGCCG	Klf4	0.0214811	0.0774364277500955	-	derivatization:Sparc_chr11_7211|reconstitution_TFBS_full|bg_61
16	27	GCCGCCTCCCAA	Klf4	0.0267174	0.0963125731350072	+	derivatization:Sparc_chr11_7211|reconstitution_TFBS_full|bg_61
60	71	GATGAGATATTG	Jun_Atf3	0.101301	0.253012454433856	-	derivatization:Sparc_chr11_7211|reconstitution_TFBS_full|bg_61
61	72	ATGAGATATTGG	Gata4/6	0.165754	0.238171783013416	+	derivatization:Sparc_chr11_7211|reconstitution_TFBS_full|bg_61
65	78	GATATTGGTGCGGC	Foxa2	0.018077	0.0802298893588745	-	derivatization:Sparc_chr11_7211|reconstitution_TFBS_full|bg_61
68	79	ATTGGTGCGGCC	Klf4	0.0249483	0.0899352095766841	-	derivatization:Sparc_chr11_7211|reconstitution_TFBS_full|bg_61
80	91	CAAACAAAGAAG	Sox17	0.0506449	0.251795198655136	+	derivatization:Sparc_chr11_7211|reconstitution_TFBS_full|bg_61
85	96	AAAGAAGTCAGA	Jun_Atf3	0.0729606	0.182228610605688	+	derivatization:Sparc_chr11_7211|reconstitution_TFBS_full|bg_61
91	102	GTCAGATTGTAA	Gata4/6	0.078108	0.112233319422831	+	derivatization:Sparc_chr11_7211|reconstitution_TFBS_full|bg_61
92	103	TCAGATTGTAAT	Sox17	0.0232729	0.115707691767209	-	derivatization:Sparc_chr11_7211|reconstitution_TFBS_full|bg_61
93	104	CAGATTGTAATC	Jun_Atf3	0.023863	0.0596009535952765	+	derivatization:Sparc_chr11_7211|reconstitution_TFBS_full|bg_61
97	108	TTGTAATCTCCG	Gata4/6	0.286266	0.411335374326523	-	derivatization:Sparc_chr11_7211|reconstitution_TFBS_full|bg_61
111	122	TTCTTTTGTATC	Sox17	0.0349003	0.173516543060088	-	derivatization:Sparc_chr11_7211|reconstitution_TFBS_full|bg_61
114	125	TTTTGTATCACT	Jun_Atf3	0.0714443	0.17844145367083	+	derivatization:Sparc_chr11_7211|reconstitution_TFBS_full|bg_61
115	126	TTTGTATCACTG	Gata4/6	0.146205	0.210081841376235	-	derivatization:Sparc_chr11_7211|reconstitution_TFBS_full|bg_61
129	140	CTGAAATCAATG	Gata4/6	0.071552	0.102813008543842	-	derivatization:Sparc_chr11_7211|reconstitution_TFBS_full|bg_61
132	143	AAATCAATGGGT	Sox17	0.0817395	0.406390646254045	+	derivatization:Sparc_chr11_7211|reconstitution_TFBS_full|bg_61
134	147	ATCAATGGGTTAAC	Hnf1b	0.00174869	0.121608203451032	+	derivatization:Sparc_chr11_7211|reconstitution_TFBS_full|bg_61
137	150	AATGGGTTAACAAG	Foxa2	0.0293475	0.130250964095789	+	derivatization:Sparc_chr11_7211|reconstitution_TFBS_full|bg_61
161	174	TTCAGACCCATAAT	Foxa2	0.0117242	0.0520346998296906	+	derivatization:Sparc_chr11_7211|reconstitution_TFBS_full|bg_61
168	179	CCATAATCAGTA	Gata4/6	0.0767857	0.222632410496169	-	derivatization:Sparc_chr11_7211|reconstitution_TFBS_full|bg_61
183	194	TGCTGAGTCCTG	Jun_Atf3	0.0255971	0.0639320944254139	+	derivatization:Sparc_chr11_7211|reconstitution_TFBS_full|bg_61
184	195	GCTGAGTCCTGG	Jun_Atf3	0.0285104	0.0712084409916092	-	derivatization:Sparc_chr11_7211|reconstitution_TFBS_full|bg_61
193	204	TGGACAAAGATA	Sox17	0.0156132	0.0776253639683832	+	derivatization:Sparc_chr11_7211|reconstitution_TFBS_full|bg_61
197	208	CAAAGATAACCA	Gata4/6	0.566761	0.814378403612985	+	derivatization:Sparc_chr11_7211|reconstitution_TFBS_full|bg_61
208	221	ACTAAGCAAAGATA	Foxa2	0.0343138	0.152292547296706	+	derivatization:Sparc_chr11_7211|reconstitution_TFBS_full|bg_61
214	225	CAAAGATAGTGC	Gata4/6	0.190587	0.273854299800777	+	derivatization:Sparc_chr11_7211|reconstitution_TFBS_full|bg_61
224	235	GCTGAGGCCGCC	Jun_Atf3	0.0410196	0.102451798855836	-	derivatization:Sparc_chr11_7211|reconstitution_TFBS_full|bg_61
229	240	GGCCGCCTCAGA	Jun_Atf3	0.0259529	0.0648207513121926	+	derivatization:Sparc_chr11_7211|reconstitution_TFBS_full|bg_61
240	251	AACCATTCTTCA	Sox17	0.042812	0.212851758910052	-	derivatization:Sparc_chr11_7211|reconstitution_TFBS_full|bg_61
242	253	CCATTCTTCATC	Jun_Atf3	0.0517838	0.129336791718857	+	derivatization:Sparc_chr11_7211|reconstitution_TFBS_full|bg_61
246	257	TCTTCATCTTAA	Gata4/6	0.0561881	0.0807366335722584	-	derivatization:Sparc_chr11_7211|reconstitution_TFBS_full|bg_61
266	277	CTGAAATCTGCA	Gata4/6	0.0971507	0.139595759016383	-	derivatization:Sparc_chr11_7211|reconstitution_TFBS_full|bg_61
285	296	CCACTATCATGC	Gata4/6	0.146025	0.209823199527819	-	derivatization:Sparc_chr11_7211|reconstitution_TFBS_full|bg_61
3	14	TGCAGATAGGCA	Gata4/6	0.334159	0.480152785694343	+	derivatization:Sparc_chr11_7211|reconstitution_TFBS_full|bg_62
8	19	ATAGGCAAGGCC	Klf4	0.0303733	0.109491592655031	-	derivatization:Sparc_chr11_7211|reconstitution_TFBS_full|bg_62
15	26	AGGCCATCAGGA	Gata4/6	0.036493	0.0524367609681129	-	derivatization:Sparc_chr11_7211|reconstitution_TFBS_full|bg_62
25	36	GAGGGAATGGCG	Klf4	0.0523347	0.188659436219417	-	derivatization:Sparc_chr11_7211|reconstitution_TFBS_full|bg_62
44	55	CAGGGTAGGCTG	Klf4	0.0236887	0.0853945238392675	-	derivatization:Sparc_chr11_7211|reconstitution_TFBS_full|bg_62
60	71	CATGAGATATTG	Jun_Atf3	0.0569502	0.142240549278872	-	derivatization:Sparc_chr11_7211|reconstitution_TFBS_full|bg_62
61	72	ATGAGATATTGG	Gata4/6	0.165754	0.238171783013416	+	derivatization:Sparc_chr11_7211|reconstitution_TFBS_full|bg_62
74	87	CTGCTGCAAACAAA	Foxa2	0.0574906	0.255156523603215	+	derivatization:Sparc_chr11_7211|reconstitution_TFBS_full|bg_62
80	91	CAAACAAAGAAG	Sox17	0.0506449	0.251795198655136	+	derivatization:Sparc_chr11_7211|reconstitution_TFBS_full|bg_62
85	96	AAAGAAGTCAGA	Jun_Atf3	0.0729606	0.182228610605688	+	derivatization:Sparc_chr11_7211|reconstitution_TFBS_full|bg_62
91	102	GTCAGATTGTAA	Gata4/6	0.078108	0.112233319422831	+	derivatization:Sparc_chr11_7211|reconstitution_TFBS_full|bg_62
92	103	TCAGATTGTAAT	Sox17	0.0232729	0.115707691767209	-	derivatization:Sparc_chr11_7211|reconstitution_TFBS_full|bg_62
93	104	CAGATTGTAATC	Jun_Atf3	0.023863	0.0596009535952765	+	derivatization:Sparc_chr11_7211|reconstitution_TFBS_full|bg_62
97	108	TTGTAATCTCCG	Gata4/6	0.286266	0.411335374326523	-	derivatization:Sparc_chr11_7211|reconstitution_TFBS_full|bg_62
111	122	TCCCTTTGTATC	Sox17	0.0402378	0.200053408032114	-	derivatization:Sparc_chr11_7211|reconstitution_TFBS_full|bg_62
114	125	CTTTGTATCACT	Jun_Atf3	0.0746436	0.186432122523756	+	derivatization:Sparc_chr11_7211|reconstitution_TFBS_full|bg_62
115	126	TTTGTATCACTG	Gata4/6	0.146205	0.210081841376235	-	derivatization:Sparc_chr11_7211|reconstitution_TFBS_full|bg_62
129	140	TTCAAATCAATG	Gata4/6	0.089304	0.128320842394332	-	derivatization:Sparc_chr11_7211|reconstitution_TFBS_full|bg_62
132	143	AAATCAATGGGT	Sox17	0.0817395	0.406390646254045	+	derivatization:Sparc_chr11_7211|reconstitution_TFBS_full|bg_62
134	147	ATCAATGGGTTAAC	Hnf1b	0.00174869	0.121608203451032	+	derivatization:Sparc_chr11_7211|reconstitution_TFBS_full|bg_62
137	150	AATGGGTTAACAAG	Foxa2	0.0293475	0.130250964095789	+	derivatization:Sparc_chr11_7211|reconstitution_TFBS_full|bg_62
148	159	AAGAACACCCCT	Klf4	0.0535668	0.193100988217727	+	derivatization:Sparc_chr11_7211|reconstitution_TFBS_full|bg_62
164	175	CTTTCCATAATC	Jun_Atf3	0.0288792	0.0721295670732393	+	derivatization:Sparc_chr11_7211|reconstitution_TFBS_full|bg_62
168	179	CCATAATCAGTA	Gata4/6	0.0767857	0.222632410496169	-	derivatization:Sparc_chr11_7211|reconstitution_TFBS_full|bg_62
172	185	AATCAGTACACATC	Foxa2	0.0691746	0.307012806574343	+	derivatization:Sparc_chr11_7211|reconstitution_TFBS_full|bg_62
187	198	TTCTCAGCCCCA	Klf4	0.0181527	0.0654380009412534	+	derivatization:Sparc_chr11_7211|reconstitution_TFBS_full|bg_62
197	208	CAAAGATAACCA	Gata4/6	0.566761	0.814378403612985	+	derivatization:Sparc_chr11_7211|reconstitution_TFBS_full|bg_62
208	221	ACTAAGCAAAGATA	Foxa2	0.0343138	0.152292547296706	+	derivatization:Sparc_chr11_7211|reconstitution_TFBS_full|bg_62
214	225	CAAAGATAGTGC	Gata4/6	0.190587	0.273854299800777	+	derivatization:Sparc_chr11_7211|reconstitution_TFBS_full|bg_62
226	237	CTTCCAGCCCAG	Klf4	0.0250744	0.0903897828312794	+	derivatization:Sparc_chr11_7211|reconstitution_TFBS_full|bg_62
240	251	AACCATTCTTCA	Sox17	0.042812	0.212851758910052	-	derivatization:Sparc_chr11_7211|reconstitution_TFBS_full|bg_62
272	283	GGATGCTTCATC	Jun_Atf3	0.108347	0.270610758043306	+	derivatization:Sparc_chr11_7211|reconstitution_TFBS_full|bg_62
275	286	TGCTTCATCACC	Jun_Atf3	0.113471	0.283408616075498	+	derivatization:Sparc_chr11_7211|reconstitution_TFBS_full|bg_62
276	287	GCTTCATCACCA	Gata4/6	0.0523423	0.0752106067909259	-	derivatization:Sparc_chr11_7211|reconstitution_TFBS_full|bg_62
285	296	CCACTATCATGC	Gata4/6	0.146025	0.209823199527819	-	derivatization:Sparc_chr11_7211|reconstitution_TFBS_full|bg_62
3	14	TGCAGATAGGCA	Gata4/6	0.334159	0.480152785694343	+	derivatization:Sparc_chr11_7211|reconstitution_TFBS_full|bg_63
28	39	CTACACGCCTTC	Klf4	0.0642148	0.23148557199989	+	derivatization:Sparc_chr11_7211|reconstitution_TFBS_full|bg_63
43	56	GAAATGCACATTCT	Foxa2	0.0151727	0.067339937062311	+	derivatization:Sparc_chr11_7211|reconstitution_TFBS_full|bg_63
60	71	AATGAGATATTG	Jun_Atf3	0.0658124	0.164375049172098	-	derivatization:Sparc_chr11_7211|reconstitution_TFBS_full|bg_63
61	72	ATGAGATATTGG	Gata4/6	0.165754	0.238171783013416	+	derivatization:Sparc_chr11_7211|reconstitution_TFBS_full|bg_63
65	78	GATATTGGGACTGG	Foxa2	0.0266811	0.118416866790566	-	derivatization:Sparc_chr11_7211|reconstitution_TFBS_full|bg_63
74	87	ACTGGACAAACAAA	Foxa2	0.116844	0.518580582632535	+	derivatization:Sparc_chr11_7211|reconstitution_TFBS_full|bg_63
76	87	TGGACAAACAAA	Sox17	0.0108942	0.0541635436774243	+	derivatization:Sparc_chr11_7211|reconstitution_TFBS_full|bg_63
80	91	CAAACAAAGAAG	Sox17	0.0506449	0.251795198655136	+	derivatization:Sparc_chr11_7211|reconstitution_TFBS_full|bg_63
85	96	AAAGAAGTCAGA	Jun_Atf3	0.0729606	0.182228610605688	+	derivatization:Sparc_chr11_7211|reconstitution_TFBS_full|bg_63
91	102	GTCAGATTGTAA	Gata4/6	0.078108	0.112233319422831	+	derivatization:Sparc_chr11_7211|reconstitution_TFBS_full|bg_63
92	103	TCAGATTGTAAT	Sox17	0.0232729	0.115707691767209	-	derivatization:Sparc_chr11_7211|reconstitution_TFBS_full|bg_63
93	104	CAGATTGTAATC	Jun_Atf3	0.023863	0.0596009535952765	+	derivatization:Sparc_chr11_7211|reconstitution_TFBS_full|bg_63
97	108	TTGTAATCTCCG	Gata4/6	0.286266	0.411335374326523	-	derivatization:Sparc_chr11_7211|reconstitution_TFBS_full|bg_63
102	113	ATCTCCGCCCGA	Klf4	0.047205	0.170167569255916	+	derivatization:Sparc_chr11_7211|reconstitution_TFBS_full|bg_63
114	125	GTTTGTATCACT	Jun_Atf3	0.0791525	0.197693688113402	+	derivatization:Sparc_chr11_7211|reconstitution_TFBS_full|bg_63
115	126	TTTGTATCACTG	Gata4/6	0.146205	0.210081841376235	-	derivatization:Sparc_chr11_7211|reconstitution_TFBS_full|bg_63
122	133	CACTGATGGCAA	Gata4/6	0.0440956	0.0633609305057277	+	derivatization:Sparc_chr11_7211|reconstitution_TFBS_full|bg_63
129	140	GGCAAATCAATG	Gata4/6	0.0678498	0.0974933204815792	-	derivatization:Sparc_chr11_7211|reconstitution_TFBS_full|bg_63
132	143	AAATCAATGGGT	Sox17	0.0817395	0.406390646254045	+	derivatization:Sparc_chr11_7211|reconstitution_TFBS_full|bg_63
134	147	ATCAATGGGTTAAC	Hnf1b	0.00174869	0.121608203451032	+	derivatization:Sparc_chr11_7211|reconstitution_TFBS_full|bg_63
137	150	AATGGGTTAACAAG	Foxa2	0.0293475	0.130250964095789	+	derivatization:Sparc_chr11_7211|reconstitution_TFBS_full|bg_63
168	179	CCATAATCAGTA	Gata4/6	0.0767857	0.222632410496169	-	derivatization:Sparc_chr11_7211|reconstitution_TFBS_full|bg_63
169	182	CATAATCAGTATCC	Hnf1b	0.00128932	0.0896624838441832	+	derivatization:Sparc_chr11_7211|reconstitution_TFBS_full|bg_63
185	196	TGTGAGACAGCC	Jun_Atf3	0.0621919	0.155332378405987	-	derivatization:Sparc_chr11_7211|reconstitution_TFBS_full|bg_63
188	199	GAGACAGCCCAA	Klf4	0.0258817	0.0932999889251318	+	derivatization:Sparc_chr11_7211|reconstitution_TFBS_full|bg_63
197	208	CAAAGATAACCA	Gata4/6	0.566761	0.814378403612985	+	derivatization:Sparc_chr11_7211|reconstitution_TFBS_full|bg_63
208	221	ACTAAGCAAAGATA	Foxa2	0.0343138	0.152292547296706	+	derivatization:Sparc_chr11_7211|reconstitution_TFBS_full|bg_63
214	225	CAAAGATAGTGC	Gata4/6	0.190587	0.273854299800777	+	derivatization:Sparc_chr11_7211|reconstitution_TFBS_full|bg_63
224	237	GCTAAGCCAATCCA	Foxa2	0.0146681	0.0651004060466287	+	derivatization:Sparc_chr11_7211|reconstitution_TFBS_full|bg_63
232	243	AATCCAGTAACC	Jun_Atf3	0.0285771	0.0713750329375006	+	derivatization:Sparc_chr11_7211|reconstitution_TFBS_full|bg_63
240	251	AACCATTCTTCA	Sox17	0.042812	0.212851758910052	-	derivatization:Sparc_chr11_7211|reconstitution_TFBS_full|bg_63
242	253	CCATTCTTCACT	Jun_Atf3	0.0271272	0.0677537186594219	+	derivatization:Sparc_chr11_7211|reconstitution_TFBS_full|bg_63
247	260	CTTCACTACATATT	Foxa2	0.0228113	0.101241803127294	+	derivatization:Sparc_chr11_7211|reconstitution_TFBS_full|bg_63
285	296	CCACTATCATGC	Gata4/6	0.146025	0.209823199527819	-	derivatization:Sparc_chr11_7211|reconstitution_TFBS_full|bg_63
3	14	TGCAGATAGGCA	Gata4/6	0.334159	0.480152785694343	+	derivatization:Sparc_chr11_7211|reconstitution_TFBS_full|bg_64
12	23	GCAACCGTCACA	Jun_Atf3	0.0694775	0.173529114252853	+	derivatization:Sparc_chr11_7211|reconstitution_TFBS_full|bg_64
17	28	CGTCACACCACC	Klf4	0.0146327	0.0527488823355798	+	derivatization:Sparc_chr11_7211|reconstitution_TFBS_full|bg_64
52	63	CTCCTCCTCATG	Jun_Atf3	0.0290335	0.0725149514398215	+	derivatization:Sparc_chr11_7211|reconstitution_TFBS_full|bg_64
60	71	CATGAGATATTG	Jun_Atf3	0.0569502	0.142240549278872	-	derivatization:Sparc_chr11_7211|reconstitution_TFBS_full|bg_64
61	72	ATGAGATATTGG	Gata4/6	0.165754	0.238171783013416	+	derivatization:Sparc_chr11_7211|reconstitution_TFBS_full|bg_64
65	78	GATATTGGCTCCTC	Foxa2	0.0374167	0.16606393213333	-	derivatization:Sparc_chr11_7211|reconstitution_TFBS_full|bg_64
71	82	GGCTCCTCCCAA	Klf4	0.104907	0.378175387944718	+	derivatization:Sparc_chr11_7211|reconstitution_TFBS_full|bg_64
80	91	CAAACAAAGAAG	Sox17	0.0506449	0.251795198655136	+	derivatization:Sparc_chr11_7211|reconstitution_TFBS_full|bg_64
85	96	AAAGAAGTCAGA	Jun_Atf3	0.0729606	0.182228610605688	+	derivatization:Sparc_chr11_7211|reconstitution_TFBS_full|bg_64
91	102	GTCAGATTGTAA	Gata4/6	0.078108	0.112233319422831	+	derivatization:Sparc_chr11_7211|reconstitution_TFBS_full|bg_64
92	103	TCAGATTGTAAT	Sox17	0.0232729	0.115707691767209	-	derivatization:Sparc_chr11_7211|reconstitution_TFBS_full|bg_64
93	104	CAGATTGTAATC	Jun_Atf3	0.023863	0.0596009535952765	+	derivatization:Sparc_chr11_7211|reconstitution_TFBS_full|bg_64
97	108	TTGTAATCTCCG	Gata4/6	0.286266	0.411335374326523	-	derivatization:Sparc_chr11_7211|reconstitution_TFBS_full|bg_64
111	122	CCTCTTTGTATC	Sox17	0.0195162	0.0970302134270848	-	derivatization:Sparc_chr11_7211|reconstitution_TFBS_full|bg_64
114	125	CTTTGTATCACT	Jun_Atf3	0.0746436	0.186432122523756	+	derivatization:Sparc_chr11_7211|reconstitution_TFBS_full|bg_64
115	126	TTTGTATCACTG	Gata4/6	0.146205	0.210081841376235	-	derivatization:Sparc_chr11_7211|reconstitution_TFBS_full|bg_64
129	142	CCTAAATCAATGGG	Foxa2	0.0121243	0.0538104357777177	+	derivatization:Sparc_chr11_7211|reconstitution_TFBS_full|bg_64
129	140	CCTAAATCAATG	Gata4/6	0.045118	0.0648300162047329	-	derivatization:Sparc_chr11_7211|reconstitution_TFBS_full|bg_64
132	143	AAATCAATGGGT	Sox17	0.0817395	0.406390646254045	+	derivatization:Sparc_chr11_7211|reconstitution_TFBS_full|bg_64
134	147	ATCAATGGGTTAAC	Hnf1b	0.00174869	0.121608203451032	+	derivatization:Sparc_chr11_7211|reconstitution_TFBS_full|bg_64
137	150	AATGGGTTAACAAG	Foxa2	0.0293475	0.130250964095789	+	derivatization:Sparc_chr11_7211|reconstitution_TFBS_full|bg_64
144	155	TAACAAGTCCTC	Jun_Atf3	0.0226724	0.0566272748729643	+	derivatization:Sparc_chr11_7211|reconstitution_TFBS_full|bg_64
147	158	CAAGTCCTCATC	Jun_Atf3	0.0871009	0.217545853371614	+	derivatization:Sparc_chr11_7211|reconstitution_TFBS_full|bg_64
151	162	TCCTCATCTCTC	Gata4/6	0.111396	0.160064818589974	-	derivatization:Sparc_chr11_7211|reconstitution_TFBS_full|bg_64
168	179	CCATAATCAGTA	Gata4/6	0.0767857	0.222632410496169	-	derivatization:Sparc_chr11_7211|reconstitution_TFBS_full|bg_64
180	191	CTAGGCTTTGCC	Klf4	0.0231486	0.0834475372032094	-	derivatization:Sparc_chr11_7211|reconstitution_TFBS_full|bg_64
183	194	GGCTTTGCCCCT	Klf4	0.0229387	0.0826908764090813	+	derivatization:Sparc_chr11_7211|reconstitution_TFBS_full|bg_64
197	208	CAAAGATAACCA	Gata4/6	0.566761	0.814378403612985	+	derivatization:Sparc_chr11_7211|reconstitution_TFBS_full|bg_64
208	221	ACTAAGCAAAGATA	Foxa2	0.0343138	0.152292547296706	+	derivatization:Sparc_chr11_7211|reconstitution_TFBS_full|bg_64
214	225	CAAAGATAGTGC	Gata4/6	0.190587	0.273854299800777	+	derivatization:Sparc_chr11_7211|reconstitution_TFBS_full|bg_64
225	236	CTAGTTCTCATA	Jun_Atf3	0.0301045	0.0751899135695009	+	derivatization:Sparc_chr11_7211|reconstitution_TFBS_full|bg_64
240	251	AACCATTCTTCA	Sox17	0.042812	0.212851758910052	-	derivatization:Sparc_chr11_7211|reconstitution_TFBS_full|bg_64
242	253	CCATTCTTCACG	Jun_Atf3	0.0234743	0.0586301246692201	+	derivatization:Sparc_chr11_7211|reconstitution_TFBS_full|bg_64
247	258	CTTCACGCCCCT	Klf4	0.117909	0.425045819794425	+	derivatization:Sparc_chr11_7211|reconstitution_TFBS_full|bg_64
258	269	TAGGGTGCATTT	Klf4	0.0315568	0.113757948299864	-	derivatization:Sparc_chr11_7211|reconstitution_TFBS_full|bg_64
272	283	GCCAGATAGAGA	Gata4/6	0.229957	0.330425019646079	+	derivatization:Sparc_chr11_7211|reconstitution_TFBS_full|bg_64
285	296	CCACTATCATGC	Gata4/6	0.146025	0.209823199527819	-	derivatization:Sparc_chr11_7211|reconstitution_TFBS_full|bg_64
3	14	TGCAGATAGGCA	Gata4/6	0.334159	0.480152785694343	+	derivatization:Sparc_chr11_7211|reconstitution_TFBS_full|bg_65
8	19	ATAGGCATTTCT	Klf4	0.0157826	0.0568941145755412	-	derivatization:Sparc_chr11_7211|reconstitution_TFBS_full|bg_65
36	47	TCTGACAAGTAA	Jun_Atf3	0.0322116	0.0804526705288358	-	derivatization:Sparc_chr11_7211|reconstitution_TFBS_full|bg_65
60	71	TATGAGATATTG	Jun_Atf3	0.0740135	0.184858365625613	-	derivatization:Sparc_chr11_7211|reconstitution_TFBS_full|bg_65
61	72	ATGAGATATTGG	Gata4/6	0.165754	0.238171783013416	+	derivatization:Sparc_chr11_7211|reconstitution_TFBS_full|bg_65
65	78	GATATTGGTAAACT	Foxa2	0.032113	0.142524890024979	-	derivatization:Sparc_chr11_7211|reconstitution_TFBS_full|bg_65
67	80	TATTGGTAAACTAC	Foxa2	0.0150045	0.0665934267237502	+	derivatization:Sparc_chr11_7211|reconstitution_TFBS_full|bg_65
74	87	AAACTACAAACAAA	Foxa2	0.0644791	0.286173096142048	+	derivatization:Sparc_chr11_7211|reconstitution_TFBS_full|bg_65
80	91	CAAACAAAGAAG	Sox17	0.0506449	0.251795198655136	+	derivatization:Sparc_chr11_7211|reconstitution_TFBS_full|bg_65
85	96	AAAGAAGTCAGA	Jun_Atf3	0.0729606	0.182228610605688	+	derivatization:Sparc_chr11_7211|reconstitution_TFBS_full|bg_65
91	102	GTCAGATTGTAA	Gata4/6	0.078108	0.112233319422831	+	derivatization:Sparc_chr11_7211|reconstitution_TFBS_full|bg_65
92	103	TCAGATTGTAAT	Sox17	0.0232729	0.115707691767209	-	derivatization:Sparc_chr11_7211|reconstitution_TFBS_full|bg_65
93	104	CAGATTGTAATC	Jun_Atf3	0.023863	0.0596009535952765	+	derivatization:Sparc_chr11_7211|reconstitution_TFBS_full|bg_65
97	108	TTGTAATCTCCG	Gata4/6	0.286266	0.411335374326523	-	derivatization:Sparc_chr11_7211|reconstitution_TFBS_full|bg_65
111	124	TGTGTTTGTATCAC	Foxa2	0.0471342	0.209192435194947	-	derivatization:Sparc_chr11_7211|reconstitution_TFBS_full|bg_65
114	125	GTTTGTATCACT	Jun_Atf3	0.0791525	0.197693688113402	+	derivatization:Sparc_chr11_7211|reconstitution_TFBS_full|bg_65
115	126	TTTGTATCACTG	Gata4/6	0.146205	0.210081841376235	-	derivatization:Sparc_chr11_7211|reconstitution_TFBS_full|bg_65
129	140	CTGAAATCAATG	Gata4/6	0.071552	0.102813008543842	-	derivatization:Sparc_chr11_7211|reconstitution_TFBS_full|bg_65
132	143	AAATCAATGGGT	Sox17	0.0817395	0.406390646254045	+	derivatization:Sparc_chr11_7211|reconstitution_TFBS_full|bg_65
134	147	ATCAATGGGTTAAC	Hnf1b	0.00174869	0.121608203451032	+	derivatization:Sparc_chr11_7211|reconstitution_TFBS_full|bg_65
137	150	AATGGGTTAACAAG	Foxa2	0.0293475	0.130250964095789	+	derivatization:Sparc_chr11_7211|reconstitution_TFBS_full|bg_65
168	179	CCATAATCAGTA	Gata4/6	0.0767857	0.222632410496169	-	derivatization:Sparc_chr11_7211|reconstitution_TFBS_full|bg_65
169	182	CATAATCAGTAATT	Hnf1b	0.00755057	0.525085208202289	+	derivatization:Sparc_chr11_7211|reconstitution_TFBS_full|bg_65
171	182	TAATCAGTAATT	Jun_Atf3	0.0416208	0.103953374236193	+	derivatization:Sparc_chr11_7211|reconstitution_TFBS_full|bg_65
176	187	AGTAATTGTTTG	Sox17	0.0804604	0.400031245038922	-	derivatization:Sparc_chr11_7211|reconstitution_TFBS_full|bg_65
180	193	ATTGTTTGTATCTG	Foxa2	0.0672726	0.298571292519988	-	derivatization:Sparc_chr11_7211|reconstitution_TFBS_full|bg_65
180	191	ATTGTTTGTATC	Sox17	0.0116603	0.0579724227884443	-	derivatization:Sparc_chr11_7211|reconstitution_TFBS_full|bg_65
184	195	TTTGTATCTGTA	Gata4/6	0.174866	0.251264808139918	-	derivatization:Sparc_chr11_7211|reconstitution_TFBS_full|bg_65
185	198	TTGTATCTGTAACA	Hnf1b	0.000767483	0.0533726554216062	+	derivatization:Sparc_chr11_7211|reconstitution_TFBS_full|bg_65
187	198	GTATCTGTAACA	Jun_Atf3	0.0250967	0.0626822801866729	+	derivatization:Sparc_chr11_7211|reconstitution_TFBS_full|bg_65
193	204	GTAACAAAGATA	Sox17	0.0294209	0.146274182792599	+	derivatization:Sparc_chr11_7211|reconstitution_TFBS_full|bg_65
197	208	CAAAGATAACCA	Gata4/6	0.566761	0.814378403612985	+	derivatization:Sparc_chr11_7211|reconstitution_TFBS_full|bg_65
208	221	ACTAAGCAAAGATA	Foxa2	0.0343138	0.152292547296706	+	derivatization:Sparc_chr11_7211|reconstitution_TFBS_full|bg_65
214	225	CAAAGATAGTGC	Gata4/6	0.190587	0.273854299800777	+	derivatization:Sparc_chr11_7211|reconstitution_TFBS_full|bg_65
223	234	TGCACCGCCAAC	Klf4	0.026606	0.0959109913700435	+	derivatization:Sparc_chr11_7211|reconstitution_TFBS_full|bg_65
230	241	CCAACTATGGAA	Sox17	0.0122459	0.0608838959739467	+	derivatization:Sparc_chr11_7211|reconstitution_TFBS_full|bg_65
240	251	AACCATTCTTCA	Sox17	0.042812	0.212851758910052	-	derivatization:Sparc_chr11_7211|reconstitution_TFBS_full|bg_65
242	253	CCATTCTTCATG	Jun_Atf3	0.0291123	0.0727117647132283	+	derivatization:Sparc_chr11_7211|reconstitution_TFBS_full|bg_65
251	262	ATGGGGGTGGGG	Klf4	0.0306758	0.110582063785206	-	derivatization:Sparc_chr11_7211|reconstitution_TFBS_full|bg_65
253	264	GGGGGTGGGGGT	Klf4	0.163513	0.589442003002703	-	derivatization:Sparc_chr11_7211|reconstitution_TFBS_full|bg_65
257	268	GTGGGGGTGGGG	Klf4	0.0291653	0.105136917860811	-	derivatization:Sparc_chr11_7211|reconstitution_TFBS_full|bg_65
259	270	GGGGGTGGGGGG	Klf4	0.155082	0.559049401024171	-	derivatization:Sparc_chr11_7211|reconstitution_TFBS_full|bg_65
263	274	GTGGGGGGGACG	Klf4	0.0171839	0.061945609434101	-	derivatization:Sparc_chr11_7211|reconstitution_TFBS_full|bg_65
285	296	CCACTATCATGC	Gata4/6	0.146025	0.209823199527819	-	derivatization:Sparc_chr11_7211|reconstitution_TFBS_full|bg_65
3	14	TGCAGATAGGCA	Gata4/6	0.334159	0.480152785694343	+	derivatization:Sparc_chr11_7211|reconstitution_TFBS_full|bg_66
7	20	GATAGGCAAAGACA	Foxa2	0.0128952	0.0572318675256159	+	derivatization:Sparc_chr11_7211|reconstitution_TFBS_full|bg_66
15	26	AAGACAATGACG	Sox17	0.149979	0.745662289768539	+	derivatization:Sparc_chr11_7211|reconstitution_TFBS_full|bg_66
20	31	AATGACGAATAC	Jun_Atf3	0.320797	0.801232330826129	-	derivatization:Sparc_chr11_7211|reconstitution_TFBS_full|bg_66
56	67	GCTTGATGAGAT	Gata4/6	0.07148	0.102709551804475	+	derivatization:Sparc_chr11_7211|reconstitution_TFBS_full|bg_66
60	71	GATGAGATATTG	Jun_Atf3	0.101301	0.253012454433856	-	derivatization:Sparc_chr11_7211|reconstitution_TFBS_full|bg_66
61	72	ATGAGATATTGG	Gata4/6	0.165754	0.238171783013416	+	derivatization:Sparc_chr11_7211|reconstitution_TFBS_full|bg_66
65	78	GATATTGGATGAGT	Foxa2	0.0241084	0.106998631665624	-	derivatization:Sparc_chr11_7211|reconstitution_TFBS_full|bg_66
72	83	GATGAGTGCAAA	Jun_Atf3	0.0483277	0.120704731386097	-	derivatization:Sparc_chr11_7211|reconstitution_TFBS_full|bg_66
74	87	TGAGTGCAAACAAA	Foxa2	0.194559	0.863497651367664	+	derivatization:Sparc_chr11_7211|reconstitution_TFBS_full|bg_66
80	91	CAAACAAAGAAG	Sox17	0.0506449	0.251795198655136	+	derivatization:Sparc_chr11_7211|reconstitution_TFBS_full|bg_66
85	96	AAAGAAGTCAGA	Jun_Atf3	0.0729606	0.182228610605688	+	derivatization:Sparc_chr11_7211|reconstitution_TFBS_full|bg_66
91	102	GTCAGATTGTAA	Gata4/6	0.078108	0.112233319422831	+	derivatization:Sparc_chr11_7211|reconstitution_TFBS_full|bg_66
92	103	TCAGATTGTAAT	Sox17	0.0232729	0.115707691767209	-	derivatization:Sparc_chr11_7211|reconstitution_TFBS_full|bg_66
93	104	CAGATTGTAATC	Jun_Atf3	0.023863	0.0596009535952765	+	derivatization:Sparc_chr11_7211|reconstitution_TFBS_full|bg_66
97	108	TTGTAATCTCCG	Gata4/6	0.286266	0.411335374326523	-	derivatization:Sparc_chr11_7211|reconstitution_TFBS_full|bg_66
102	113	ATCTCCGCACAG	Klf4	0.0174944	0.0630649194701981	+	derivatization:Sparc_chr11_7211|reconstitution_TFBS_full|bg_66
109	120	CACAGATTTGTA	Gata4/6	0.0838253	0.120448502978115	+	derivatization:Sparc_chr11_7211|reconstitution_TFBS_full|bg_66
114	125	ATTTGTATCACT	Jun_Atf3	0.0693852	0.173298582969408	+	derivatization:Sparc_chr11_7211|reconstitution_TFBS_full|bg_66
115	126	TTTGTATCACTG	Gata4/6	0.146205	0.210081841376235	-	derivatization:Sparc_chr11_7211|reconstitution_TFBS_full|bg_66
129	140	AAGAAATCAATG	Gata4/6	0.0506029	0.0727112643957286	-	derivatization:Sparc_chr11_7211|reconstitution_TFBS_full|bg_66
132	143	AAATCAATGGGT	Sox17	0.0817395	0.406390646254045	+	derivatization:Sparc_chr11_7211|reconstitution_TFBS_full|bg_66
134	147	ATCAATGGGTTAAC	Hnf1b	0.00174869	0.121608203451032	+	derivatization:Sparc_chr11_7211|reconstitution_TFBS_full|bg_66
137	150	AATGGGTTAACAAG	Foxa2	0.0293475	0.130250964095789	+	derivatization:Sparc_chr11_7211|reconstitution_TFBS_full|bg_66
152	163	CAGGGCTGTGAG	Klf4	0.021786	0.0785355505520472	-	derivatization:Sparc_chr11_7211|reconstitution_TFBS_full|bg_66
158	169	TGTGAGATCTCC	Jun_Atf3	0.0374912	0.0936391598470951	-	derivatization:Sparc_chr11_7211|reconstitution_TFBS_full|bg_66
159	170	GTGAGATCTCCA	Gata4/6	0.0761923	0.109480651706101	-	derivatization:Sparc_chr11_7211|reconstitution_TFBS_full|bg_66
168	179	CCATAATCAGTA	Gata4/6	0.0767857	0.222632410496169	-	derivatization:Sparc_chr11_7211|reconstitution_TFBS_full|bg_66
177	188	GTATGATAGCTG	Gata4/6	0.137795	0.197997519458557	+	derivatization:Sparc_chr11_7211|reconstitution_TFBS_full|bg_66
178	189	TATGATAGCTGC	Jun_Atf3	0.0236352	0.0590319933962653	-	derivatization:Sparc_chr11_7211|reconstitution_TFBS_full|bg_66
197	208	CAAAGATAACCA	Gata4/6	0.566761	0.814378403612985	+	derivatization:Sparc_chr11_7211|reconstitution_TFBS_full|bg_66
208	221	ACTAAGCAAAGATA	Foxa2	0.0343138	0.152292547296706	+	derivatization:Sparc_chr11_7211|reconstitution_TFBS_full|bg_66
214	225	CAAAGATAGTGC	Gata4/6	0.190587	0.273854299800777	+	derivatization:Sparc_chr11_7211|reconstitution_TFBS_full|bg_66
220	231	TAGTGCGAAGCA	Klf4	0.0169334	0.0610425911924188	-	derivatization:Sparc_chr11_7211|reconstitution_TFBS_full|bg_66
240	251	AACCATTCTTCA	Sox17	0.042812	0.212851758910052	-	derivatization:Sparc_chr11_7211|reconstitution_TFBS_full|bg_66
242	253	CCATTCTTCACA	Jun_Atf3	0.0305077	0.0761969581359685	+	derivatization:Sparc_chr11_7211|reconstitution_TFBS_full|bg_66
273	286	GCACAGTAAACACC	Foxa2	0.142044	0.630423986507273	+	derivatization:Sparc_chr11_7211|reconstitution_TFBS_full|bg_66
285	296	CCACTATCATGC	Gata4/6	0.146025	0.209823199527819	-	derivatization:Sparc_chr11_7211|reconstitution_TFBS_full|bg_66
3	14	TGCAGATAGGCA	Gata4/6	0.334159	0.480152785694343	+	derivatization:Sparc_chr11_7211|reconstitution_TFBS_full|bg_67
37	48	GGTGACATGAGG	Jun_Atf3	0.123946	0.309571294234595	-	derivatization:Sparc_chr11_7211|reconstitution_TFBS_full|bg_67
42	53	CATGAGGCCAGT	Jun_Atf3	0.0590208	0.147412142729585	-	derivatization:Sparc_chr11_7211|reconstitution_TFBS_full|bg_67
60	71	CATGAGATATTG	Jun_Atf3	0.0569502	0.142240549278872	-	derivatization:Sparc_chr11_7211|reconstitution_TFBS_full|bg_67
61	72	ATGAGATATTGG	Gata4/6	0.165754	0.238171783013416	+	derivatization:Sparc_chr11_7211|reconstitution_TFBS_full|bg_67
65	78	GATATTGGCTGTTT	Foxa2	0.0603974	0.268057571475559	-	derivatization:Sparc_chr11_7211|reconstitution_TFBS_full|bg_67
74	87	TGTTTTCAAACAAA	Foxa2	0.0360348	0.1599307416645	+	derivatization:Sparc_chr11_7211|reconstitution_TFBS_full|bg_67
80	91	CAAACAAAGAAG	Sox17	0.0506449	0.251795198655136	+	derivatization:Sparc_chr11_7211|reconstitution_TFBS_full|bg_67
85	96	AAAGAAGTCAGA	Jun_Atf3	0.0729606	0.182228610605688	+	derivatization:Sparc_chr11_7211|reconstitution_TFBS_full|bg_67
91	102	GTCAGATTGTAA	Gata4/6	0.078108	0.112233319422831	+	derivatization:Sparc_chr11_7211|reconstitution_TFBS_full|bg_67
92	103	TCAGATTGTAAT	Sox17	0.0232729	0.115707691767209	-	derivatization:Sparc_chr11_7211|reconstitution_TFBS_full|bg_67
93	104	CAGATTGTAATC	Jun_Atf3	0.023863	0.0596009535952765	+	derivatization:Sparc_chr11_7211|reconstitution_TFBS_full|bg_67
97	108	TTGTAATCTCCG	Gata4/6	0.286266	0.411335374326523	-	derivatization:Sparc_chr11_7211|reconstitution_TFBS_full|bg_67
108	119	GGGACAATTTGT	Sox17	0.02025	0.100678504109328	+	derivatization:Sparc_chr11_7211|reconstitution_TFBS_full|bg_67
114	125	ATTTGTATCACT	Jun_Atf3	0.0693852	0.173298582969408	+	derivatization:Sparc_chr11_7211|reconstitution_TFBS_full|bg_67
115	126	TTTGTATCACTG	Gata4/6	0.146205	0.210081841376235	-	derivatization:Sparc_chr11_7211|reconstitution_TFBS_full|bg_67
124	135	CTGGGTGAAAAT	Klf4	0.0185395	0.0668323620425814	-	derivatization:Sparc_chr11_7211|reconstitution_TFBS_full|bg_67
129	140	TGAAAATCAATG	Gata4/6	0.0428514	0.0615731405735071	-	derivatization:Sparc_chr11_7211|reconstitution_TFBS_full|bg_67
132	143	AAATCAATGGGT	Sox17	0.0817395	0.406390646254045	+	derivatization:Sparc_chr11_7211|reconstitution_TFBS_full|bg_67
134	147	ATCAATGGGTTAAC	Hnf1b	0.00174869	0.121608203451032	+	derivatization:Sparc_chr11_7211|reconstitution_TFBS_full|bg_67
137	150	AATGGGTTAACAAG	Foxa2	0.0293475	0.130250964095789	+	derivatization:Sparc_chr11_7211|reconstitution_TFBS_full|bg_67
168	179	CCATAATCAGTA	Gata4/6	0.0767857	0.222632410496169	-	derivatization:Sparc_chr11_7211|reconstitution_TFBS_full|bg_67
197	208	CAAAGATAACCA	Gata4/6	0.566761	0.814378403612985	+	derivatization:Sparc_chr11_7211|reconstitution_TFBS_full|bg_67
208	221	ACTAAGCAAAGATA	Foxa2	0.0343138	0.152292547296706	+	derivatization:Sparc_chr11_7211|reconstitution_TFBS_full|bg_67
214	225	CAAAGATAGTGC	Gata4/6	0.190587	0.273854299800777	+	derivatization:Sparc_chr11_7211|reconstitution_TFBS_full|bg_67
225	236	CAAGAAATCAGC	Jun_Atf3	0.0359716	0.0898437607320055	+	derivatization:Sparc_chr11_7211|reconstitution_TFBS_full|bg_67
226	237	AAGAAATCAGCG	Gata4/6	0.0564678	0.0811385342667144	-	derivatization:Sparc_chr11_7211|reconstitution_TFBS_full|bg_67
240	251	AACCATTCTTCA	Sox17	0.042812	0.212851758910052	-	derivatization:Sparc_chr11_7211|reconstitution_TFBS_full|bg_67
258	269	ACTGACAGAGGC	Jun_Atf3	0.0324956	0.0811619975548199	-	derivatization:Sparc_chr11_7211|reconstitution_TFBS_full|bg_67
285	296	CCACTATCATGC	Gata4/6	0.146025	0.209823199527819	-	derivatization:Sparc_chr11_7211|reconstitution_TFBS_full|bg_67
3	14	TGCAGATAGGCA	Gata4/6	0.334159	0.480152785694343	+	derivatization:Sparc_chr11_7211|reconstitution_TFBS_full|bg_68
60	71	TATGAGATATTG	Jun_Atf3	0.0740135	0.184858365625613	-	derivatization:Sparc_chr11_7211|reconstitution_TFBS_full|bg_68
61	72	ATGAGATATTGG	Gata4/6	0.165754	0.238171783013416	+	derivatization:Sparc_chr11_7211|reconstitution_TFBS_full|bg_68
65	78	GATATTGGAATTTG	Foxa2	0.0375963	0.166861038297453	-	derivatization:Sparc_chr11_7211|reconstitution_TFBS_full|bg_68
71	84	GGAATTTGCCAAAC	Foxa2	0.0115392	0.05121362722188	-	derivatization:Sparc_chr11_7211|reconstitution_TFBS_full|bg_68
74	87	ATTTGCCAAACAAA	Foxa2	0.0244163	0.10836516277884	+	derivatization:Sparc_chr11_7211|reconstitution_TFBS_full|bg_68
80	91	CAAACAAAGAAG	Sox17	0.0506449	0.251795198655136	+	derivatization:Sparc_chr11_7211|reconstitution_TFBS_full|bg_68
85	96	AAAGAAGTCAGA	Jun_Atf3	0.0729606	0.182228610605688	+	derivatization:Sparc_chr11_7211|reconstitution_TFBS_full|bg_68
91	102	GTCAGATTGTAA	Gata4/6	0.078108	0.112233319422831	+	derivatization:Sparc_chr11_7211|reconstitution_TFBS_full|bg_68
92	103	TCAGATTGTAAT	Sox17	0.0232729	0.115707691767209	-	derivatization:Sparc_chr11_7211|reconstitution_TFBS_full|bg_68
93	104	CAGATTGTAATC	Jun_Atf3	0.023863	0.0596009535952765	+	derivatization:Sparc_chr11_7211|reconstitution_TFBS_full|bg_68
97	108	TTGTAATCTCCG	Gata4/6	0.286266	0.411335374326523	-	derivatization:Sparc_chr11_7211|reconstitution_TFBS_full|bg_68
111	122	GTCTTTTGTATC	Sox17	0.0284843	0.141617615535868	-	derivatization:Sparc_chr11_7211|reconstitution_TFBS_full|bg_68
114	125	TTTTGTATCACT	Jun_Atf3	0.0714443	0.17844145367083	+	derivatization:Sparc_chr11_7211|reconstitution_TFBS_full|bg_68
115	126	TTTGTATCACTG	Gata4/6	0.146205	0.210081841376235	-	derivatization:Sparc_chr11_7211|reconstitution_TFBS_full|bg_68
123	136	ACTGTGTGTAAATC	Foxa2	0.0303588	0.134739346410809	-	derivatization:Sparc_chr11_7211|reconstitution_TFBS_full|bg_68
125	138	TGTGTGTAAATCAA	Foxa2	0.0209066	0.0927883058510951	+	derivatization:Sparc_chr11_7211|reconstitution_TFBS_full|bg_68
129	140	TGTAAATCAATG	Gata4/6	0.0420034	0.0603546500876342	-	derivatization:Sparc_chr11_7211|reconstitution_TFBS_full|bg_68
132	143	AAATCAATGGGT	Sox17	0.0817395	0.406390646254045	+	derivatization:Sparc_chr11_7211|reconstitution_TFBS_full|bg_68
134	147	ATCAATGGGTTAAC	Hnf1b	0.00174869	0.121608203451032	+	derivatization:Sparc_chr11_7211|reconstitution_TFBS_full|bg_68
137	150	AATGGGTTAACAAG	Foxa2	0.0293475	0.130250964095789	+	derivatization:Sparc_chr11_7211|reconstitution_TFBS_full|bg_68
164	175	CACTCCATAATC	Jun_Atf3	0.0223153	0.0557353710667005	+	derivatization:Sparc_chr11_7211|reconstitution_TFBS_full|bg_68
168	179	CCATAATCAGTA	Gata4/6	0.0767857	0.222632410496169	-	derivatization:Sparc_chr11_7211|reconstitution_TFBS_full|bg_68
197	208	CAAAGATAACCA	Gata4/6	0.566761	0.814378403612985	+	derivatization:Sparc_chr11_7211|reconstitution_TFBS_full|bg_68
208	221	ACTAAGCAAAGATA	Foxa2	0.0343138	0.152292547296706	+	derivatization:Sparc_chr11_7211|reconstitution_TFBS_full|bg_68
214	225	CAAAGATAGTGC	Gata4/6	0.190587	0.273854299800777	+	derivatization:Sparc_chr11_7211|reconstitution_TFBS_full|bg_68
226	237	AAGGGCGGGATC	Klf4	0.276461	0.996604096262257	-	derivatization:Sparc_chr11_7211|reconstitution_TFBS_full|bg_68
234	245	GATCCCAACCAT	Klf4	0.0204015	0.0735446173959236	+	derivatization:Sparc_chr11_7211|reconstitution_TFBS_full|bg_68
240	251	AACCATTCTTCA	Sox17	0.042812	0.212851758910052	-	derivatization:Sparc_chr11_7211|reconstitution_TFBS_full|bg_68
242	253	CCATTCTTCATT	Jun_Atf3	0.0336425	0.0840265298298239	+	derivatization:Sparc_chr11_7211|reconstitution_TFBS_full|bg_68
264	275	AGTGAGAAGACA	Jun_Atf3	0.0250222	0.0624962067238707	-	derivatization:Sparc_chr11_7211|reconstitution_TFBS_full|bg_68
285	296	CCACTATCATGC	Gata4/6	0.146025	0.209823199527819	-	derivatization:Sparc_chr11_7211|reconstitution_TFBS_full|bg_68
3	14	TGCAGATAGGCA	Gata4/6	0.334159	0.480152785694343	+	derivatization:Sparc_chr11_7211|reconstitution_TFBS_full|bg_69
28	39	AGCCACATCCAA	Klf4	0.0233562	0.0841959068118849	+	derivatization:Sparc_chr11_7211|reconstitution_TFBS_full|bg_69
43	54	TGTGACAGAATA	Jun_Atf3	0.137552	0.343554053092129	-	derivatization:Sparc_chr11_7211|reconstitution_TFBS_full|bg_69
46	57	GACAGAATAAGG	Sox17	0.0102599	0.0510099449042615	+	derivatization:Sparc_chr11_7211|reconstitution_TFBS_full|bg_69
56	67	GGATGATGAGAT	Gata4/6	0.0645651	0.0927735378177269	+	derivatization:Sparc_chr11_7211|reconstitution_TFBS_full|bg_69
57	68	GATGATGAGATA	Jun_Atf3	0.0974343	0.243354867069867	-	derivatization:Sparc_chr11_7211|reconstitution_TFBS_full|bg_69
60	71	GATGAGATATTG	Jun_Atf3	0.101301	0.253012454433856	-	derivatization:Sparc_chr11_7211|reconstitution_TFBS_full|bg_69
61	72	ATGAGATATTGG	Gata4/6	0.165754	0.238171783013416	+	derivatization:Sparc_chr11_7211|reconstitution_TFBS_full|bg_69
65	78	GATATTGGGATGGC	Foxa2	0.0182339	0.0809262476949042	-	derivatization:Sparc_chr11_7211|reconstitution_TFBS_full|bg_69
69	80	TTGGGATGGCTC	Klf4	0.0178229	0.0642491170446196	-	derivatization:Sparc_chr11_7211|reconstitution_TFBS_full|bg_69
74	87	ATGGCTCAAACAAA	Foxa2	0.0117368	0.052090621531628	+	derivatization:Sparc_chr11_7211|reconstitution_TFBS_full|bg_69
80	91	CAAACAAAGAAG	Sox17	0.0506449	0.251795198655136	+	derivatization:Sparc_chr11_7211|reconstitution_TFBS_full|bg_69
85	96	AAAGAAGTCAGA	Jun_Atf3	0.0729606	0.182228610605688	+	derivatization:Sparc_chr11_7211|reconstitution_TFBS_full|bg_69
91	102	GTCAGATTGTAA	Gata4/6	0.078108	0.112233319422831	+	derivatization:Sparc_chr11_7211|reconstitution_TFBS_full|bg_69
92	103	TCAGATTGTAAT	Sox17	0.0232729	0.115707691767209	-	derivatization:Sparc_chr11_7211|reconstitution_TFBS_full|bg_69
93	104	CAGATTGTAATC	Jun_Atf3	0.023863	0.0596009535952765	+	derivatization:Sparc_chr11_7211|reconstitution_TFBS_full|bg_69
97	108	TTGTAATCTCCG	Gata4/6	0.286266	0.411335374326523	-	derivatization:Sparc_chr11_7211|reconstitution_TFBS_full|bg_69
109	120	TAGAGATTTGTA	Gata4/6	0.0503705	0.146044196157583	+	derivatization:Sparc_chr11_7211|reconstitution_TFBS_full|bg_69
114	125	ATTTGTATCACT	Jun_Atf3	0.0693852	0.173298582969408	+	derivatization:Sparc_chr11_7211|reconstitution_TFBS_full|bg_69
115	126	TTTGTATCACTG	Gata4/6	0.146205	0.210081841376235	-	derivatization:Sparc_chr11_7211|reconstitution_TFBS_full|bg_69
129	140	CCCAAATCAATG	Gata4/6	0.0796928	0.114510517208222	-	derivatization:Sparc_chr11_7211|reconstitution_TFBS_full|bg_69
132	143	AAATCAATGGGT	Sox17	0.0817395	0.406390646254045	+	derivatization:Sparc_chr11_7211|reconstitution_TFBS_full|bg_69
134	147	ATCAATGGGTTAAC	Hnf1b	0.00174869	0.121608203451032	+	derivatization:Sparc_chr11_7211|reconstitution_TFBS_full|bg_69
137	150	AATGGGTTAACAAG	Foxa2	0.0293475	0.130250964095789	+	derivatization:Sparc_chr11_7211|reconstitution_TFBS_full|bg_69
168	179	CCATAATCAGTA	Gata4/6	0.0767857	0.222632410496169	-	derivatization:Sparc_chr11_7211|reconstitution_TFBS_full|bg_69
178	189	TATGACCCTCCT	Jun_Atf3	0.079194	0.19779733977389	-	derivatization:Sparc_chr11_7211|reconstitution_TFBS_full|bg_69
180	191	TGACCCTCCTCA	Klf4	0.017052	0.0614701279727123	+	derivatization:Sparc_chr11_7211|reconstitution_TFBS_full|bg_69
197	208	CAAAGATAACCA	Gata4/6	0.566761	0.814378403612985	+	derivatization:Sparc_chr11_7211|reconstitution_TFBS_full|bg_69
208	221	ACTAAGCAAAGATA	Foxa2	0.0343138	0.152292547296706	+	derivatization:Sparc_chr11_7211|reconstitution_TFBS_full|bg_69
214	225	CAAAGATAGTGC	Gata4/6	0.190587	0.273854299800777	+	derivatization:Sparc_chr11_7211|reconstitution_TFBS_full|bg_69
219	232	ATAGTGCAAATAAT	Foxa2	0.306796	1.36163130695056	+	derivatization:Sparc_chr11_7211|reconstitution_TFBS_full|bg_69
225	236	CAAATAATAAAT	Sox17	0.0318799	0.158499784847159	+	derivatization:Sparc_chr11_7211|reconstitution_TFBS_full|bg_69
226	239	AAATAATAAATAAA	Foxa2	0.0667439	0.296224800153775	+	derivatization:Sparc_chr11_7211|reconstitution_TFBS_full|bg_69
226	239	AAATAATAAATAAA	Hnf1b	0.00074245	0.0516317990336874	-	derivatization:Sparc_chr11_7211|reconstitution_TFBS_full|bg_69
227	240	AATAATAAATAAAA	Hnf1b	0.00272391	0.18942740077561	+	derivatization:Sparc_chr11_7211|reconstitution_TFBS_full|bg_69
240	251	AACCATTCTTCA	Sox17	0.042812	0.212851758910052	-	derivatization:Sparc_chr11_7211|reconstitution_TFBS_full|bg_69
251	262	AGGGGATAGGGC	Gata4/6	0.0756972	0.10876924293304	+	derivatization:Sparc_chr11_7211|reconstitution_TFBS_full|bg_69
257	268	TAGGGCGTTTTG	Klf4	0.122254	0.440708950573303	-	derivatization:Sparc_chr11_7211|reconstitution_TFBS_full|bg_69
285	296	CCACTATCATGC	Gata4/6	0.146025	0.209823199527819	-	derivatization:Sparc_chr11_7211|reconstitution_TFBS_full|bg_69
3	14	TGCAGATAGGCA	Gata4/6	0.334159	0.480152785694343	+	derivatization:Sparc_chr11_7211|reconstitution_TFBS_full|bg_7
14	25	ACTGACCAATTC	Jun_Atf3	0.0525678	0.131294933931433	-	derivatization:Sparc_chr11_7211|reconstitution_TFBS_full|bg_7
18	29	ACCAATTCTAAT	Sox17	0.0114935	0.0571431302212623	-	derivatization:Sparc_chr11_7211|reconstitution_TFBS_full|bg_7
42	53	GAATACCTCAGC	Jun_Atf3	0.0738636	0.184483970832673	+	derivatization:Sparc_chr11_7211|reconstitution_TFBS_full|bg_7
49	60	TCAGCACTCACC	Jun_Atf3	0.0295186	0.0737265519338528	+	derivatization:Sparc_chr11_7211|reconstitution_TFBS_full|bg_7
60	71	CATGAGATATTG	Jun_Atf3	0.0569502	0.142240549278872	-	derivatization:Sparc_chr11_7211|reconstitution_TFBS_full|bg_7
61	72	ATGAGATATTGG	Gata4/6	0.165754	0.238171783013416	+	derivatization:Sparc_chr11_7211|reconstitution_TFBS_full|bg_7
65	78	GATATTGGAAATCC	Foxa2	0.0160653	0.0713015014392392	-	derivatization:Sparc_chr11_7211|reconstitution_TFBS_full|bg_7
74	87	AATCCCCAAACAAA	Foxa2	0.0141568	0.0628311388878528	+	derivatization:Sparc_chr11_7211|reconstitution_TFBS_full|bg_7
80	91	CAAACAAAGAAG	Sox17	0.0506449	0.251795198655136	+	derivatization:Sparc_chr11_7211|reconstitution_TFBS_full|bg_7
85	96	AAAGAAGTCAGA	Jun_Atf3	0.0729606	0.182228610605688	+	derivatization:Sparc_chr11_7211|reconstitution_TFBS_full|bg_7
91	102	GTCAGATTGTAA	Gata4/6	0.078108	0.112233319422831	+	derivatization:Sparc_chr11_7211|reconstitution_TFBS_full|bg_7
92	103	TCAGATTGTAAT	Sox17	0.0232729	0.115707691767209	-	derivatization:Sparc_chr11_7211|reconstitution_TFBS_full|bg_7
93	104	CAGATTGTAATC	Jun_Atf3	0.023863	0.0596009535952765	+	derivatization:Sparc_chr11_7211|reconstitution_TFBS_full|bg_7
97	108	TTGTAATCTCCG	Gata4/6	0.286266	0.411335374326523	-	derivatization:Sparc_chr11_7211|reconstitution_TFBS_full|bg_7
111	122	GCCATTTGTATC	Sox17	0.0120245	0.059783144329018	-	derivatization:Sparc_chr11_7211|reconstitution_TFBS_full|bg_7
114	125	ATTTGTATCACT	Jun_Atf3	0.0693852	0.173298582969408	+	derivatization:Sparc_chr11_7211|reconstitution_TFBS_full|bg_7
115	126	TTTGTATCACTG	Gata4/6	0.146205	0.210081841376235	-	derivatization:Sparc_chr11_7211|reconstitution_TFBS_full|bg_7
119	130	TATCACTGAATG	Jun_Atf3	0.0209289	0.0522726563173189	-	derivatization:Sparc_chr11_7211|reconstitution_TFBS_full|bg_7
125	138	TGAATGTAAATCAA	Foxa2	0.0217575	0.0965647960239925	+	derivatization:Sparc_chr11_7211|reconstitution_TFBS_full|bg_7
129	140	TGTAAATCAATG	Gata4/6	0.0420034	0.0603546500876342	-	derivatization:Sparc_chr11_7211|reconstitution_TFBS_full|bg_7
132	143	AAATCAATGGGT	Sox17	0.0817395	0.406390646254045	+	derivatization:Sparc_chr11_7211|reconstitution_TFBS_full|bg_7
134	147	ATCAATGGGTTAAC	Hnf1b	0.00174869	0.121608203451032	+	derivatization:Sparc_chr11_7211|reconstitution_TFBS_full|bg_7
137	150	AATGGGTTAACAAG	Foxa2	0.0293475	0.130250964095789	+	derivatization:Sparc_chr11_7211|reconstitution_TFBS_full|bg_7
155	168	CTTGTGGGCTCTGC	Foxa2	0.0510992	0.226790018383969	-	derivatization:Sparc_chr11_7211|reconstitution_TFBS_full|bg_7
158	169	GTGGGCTCTGCC	Klf4	0.032755	0.11807729543433	-	derivatization:Sparc_chr11_7211|reconstitution_TFBS_full|bg_7
168	179	CCATAATCAGTA	Gata4/6	0.0767857	0.222632410496169	-	derivatization:Sparc_chr11_7211|reconstitution_TFBS_full|bg_7
169	182	CATAATCAGTAAGA	Hnf1b	0.00157165	0.109296406426419	+	derivatization:Sparc_chr11_7211|reconstitution_TFBS_full|bg_7
197	208	CAAAGATAACCA	Gata4/6	0.566761	0.814378403612985	+	derivatization:Sparc_chr11_7211|reconstitution_TFBS_full|bg_7
208	221	ACTAAGCAAAGATA	Foxa2	0.0343138	0.152292547296706	+	derivatization:Sparc_chr11_7211|reconstitution_TFBS_full|bg_7
214	225	CAAAGATAGTGC	Gata4/6	0.190587	0.273854299800777	+	derivatization:Sparc_chr11_7211|reconstitution_TFBS_full|bg_7
229	242	GGTTCCTCTTTAAC	Hnf1b	0.00118573	0.08245858046766	-	derivatization:Sparc_chr11_7211|reconstitution_TFBS_full|bg_7
240	251	AACCATTCTTCA	Sox17	0.042812	0.212851758910052	-	derivatization:Sparc_chr11_7211|reconstitution_TFBS_full|bg_7
242	253	CCATTCTTCACA	Jun_Atf3	0.0305077	0.0761969581359685	+	derivatization:Sparc_chr11_7211|reconstitution_TFBS_full|bg_7
257	270	TGTGAAAGTTTAAT	Hnf1b	0.000762255	0.0530090874434957	-	derivatization:Sparc_chr11_7211|reconstitution_TFBS_full|bg_7
258	271	GTGAAAGTTTAATT	Hnf1b	0.000802661	0.0558190200608506	+	derivatization:Sparc_chr11_7211|reconstitution_TFBS_full|bg_7
261	274	AAAGTTTAATTACT	Foxa2	0.0269284	0.119514441146845	-	derivatization:Sparc_chr11_7211|reconstitution_TFBS_full|bg_7
265	278	TTTAATTACTTAGG	Foxa2	0.0263526	0.116958908132913	-	derivatization:Sparc_chr11_7211|reconstitution_TFBS_full|bg_7
265	278	TTTAATTACTTAGG	Hnf1b	0.00268735	0.186884928457377	+	derivatization:Sparc_chr11_7211|reconstitution_TFBS_full|bg_7
268	279	AATTACTTAGGC	Jun_Atf3	0.0465973	0.116382831788341	-	derivatization:Sparc_chr11_7211|reconstitution_TFBS_full|bg_7
274	285	TTAGGCTGGGCC	Klf4	0.0545378	0.196601310424008	-	derivatization:Sparc_chr11_7211|reconstitution_TFBS_full|bg_7
285	296	CCACTATCATGC	Gata4/6	0.146025	0.209823199527819	-	derivatization:Sparc_chr11_7211|reconstitution_TFBS_full|bg_7
3	14	TGCAGATAGGCA	Gata4/6	0.334159	0.480152785694343	+	derivatization:Sparc_chr11_7211|reconstitution_TFBS_full|bg_70
8	19	ATAGGCATTGAG	Klf4	0.0167719	0.0604604057791187	-	derivatization:Sparc_chr11_7211|reconstitution_TFBS_full|bg_70
13	24	CATTGAGTCAAG	Jun_Atf3	0.0581137	0.145146542218071	+	derivatization:Sparc_chr11_7211|reconstitution_TFBS_full|bg_70
46	59	ACTGTTGGCCTTAG	Foxa2	0.141669	0.628759650140089	-	derivatization:Sparc_chr11_7211|reconstitution_TFBS_full|bg_70
55	66	CTTAGAATGAGA	Sox17	0.0115034	0.0571923508232713	+	derivatization:Sparc_chr11_7211|reconstitution_TFBS_full|bg_70
60	71	AATGAGATATTG	Jun_Atf3	0.0658124	0.164375049172098	-	derivatization:Sparc_chr11_7211|reconstitution_TFBS_full|bg_70
61	72	ATGAGATATTGG	Gata4/6	0.165754	0.238171783013416	+	derivatization:Sparc_chr11_7211|reconstitution_TFBS_full|bg_70
80	91	CAAACAAAGAAG	Sox17	0.0506449	0.251795198655136	+	derivatization:Sparc_chr11_7211|reconstitution_TFBS_full|bg_70
85	96	AAAGAAGTCAGA	Jun_Atf3	0.0729606	0.182228610605688	+	derivatization:Sparc_chr11_7211|reconstitution_TFBS_full|bg_70
91	102	GTCAGATTGTAA	Gata4/6	0.078108	0.112233319422831	+	derivatization:Sparc_chr11_7211|reconstitution_TFBS_full|bg_70
92	103	TCAGATTGTAAT	Sox17	0.0232729	0.115707691767209	-	derivatization:Sparc_chr11_7211|reconstitution_TFBS_full|bg_70
93	104	CAGATTGTAATC	Jun_Atf3	0.023863	0.0596009535952765	+	derivatization:Sparc_chr11_7211|reconstitution_TFBS_full|bg_70
97	108	TTGTAATCTCCG	Gata4/6	0.286266	0.411335374326523	-	derivatization:Sparc_chr11_7211|reconstitution_TFBS_full|bg_70
107	118	CGGTGATATTTG	Gata4/6	0.0895805	0.128718145011483	+	derivatization:Sparc_chr11_7211|reconstitution_TFBS_full|bg_70
108	119	GGTGATATTTGT	Jun_Atf3	0.0253311	0.0632677247461471	-	derivatization:Sparc_chr11_7211|reconstitution_TFBS_full|bg_70
111	124	GATATTTGTATCAC	Foxa2	0.048477	0.215152090858558	-	derivatization:Sparc_chr11_7211|reconstitution_TFBS_full|bg_70
114	125	ATTTGTATCACT	Jun_Atf3	0.0693852	0.173298582969408	+	derivatization:Sparc_chr11_7211|reconstitution_TFBS_full|bg_70
115	126	TTTGTATCACTG	Gata4/6	0.146205	0.210081841376235	-	derivatization:Sparc_chr11_7211|reconstitution_TFBS_full|bg_70
129	140	CGTAAATCAATG	Gata4/6	0.0363465	0.0522262552414851	-	derivatization:Sparc_chr11_7211|reconstitution_TFBS_full|bg_70
132	143	AAATCAATGGGT	Sox17	0.0817395	0.406390646254045	+	derivatization:Sparc_chr11_7211|reconstitution_TFBS_full|bg_70
134	147	ATCAATGGGTTAAC	Hnf1b	0.00174869	0.121608203451032	+	derivatization:Sparc_chr11_7211|reconstitution_TFBS_full|bg_70
137	150	AATGGGTTAACAAG	Foxa2	0.0293475	0.130250964095789	+	derivatization:Sparc_chr11_7211|reconstitution_TFBS_full|bg_70
146	157	ACAAGCGTCACC	Jun_Atf3	0.166667	0.416272561407365	+	derivatization:Sparc_chr11_7211|reconstitution_TFBS_full|bg_70
160	171	AGCAGCGCCCAT	Klf4	0.125194	0.451307248499633	+	derivatization:Sparc_chr11_7211|reconstitution_TFBS_full|bg_70
161	174	GCAGCGCCCATAAT	Foxa2	0.0311093	0.138070238260333	+	derivatization:Sparc_chr11_7211|reconstitution_TFBS_full|bg_70
168	179	CCATAATCAGTA	Gata4/6	0.0767857	0.222632410496169	-	derivatization:Sparc_chr11_7211|reconstitution_TFBS_full|bg_70
180	191	TTCCATTCATTC	Sox17	0.0124865	0.0620801057561049	-	derivatization:Sparc_chr11_7211|reconstitution_TFBS_full|bg_70
183	194	CATTCATTCATT	Jun_Atf3	0.0290552	0.0725691500189195	+	derivatization:Sparc_chr11_7211|reconstitution_TFBS_full|bg_70
184	197	ATTCATTCATTTGC	Hnf1b	0.000805584	0.0560222926698822	-	derivatization:Sparc_chr11_7211|reconstitution_TFBS_full|bg_70
184	195	ATTCATTCATTT	Sox17	0.0114419	0.0568865864774578	-	derivatization:Sparc_chr11_7211|reconstitution_TFBS_full|bg_70
189	202	TTCATTTGCAAAGA	Foxa2	0.0224976	0.0998495302782661	-	derivatization:Sparc_chr11_7211|reconstitution_TFBS_full|bg_70
191	204	CATTTGCAAAGATA	Foxa2	0.0141007	0.0625821541673221	+	derivatization:Sparc_chr11_7211|reconstitution_TFBS_full|bg_70
197	208	CAAAGATAACCA	Gata4/6	0.566761	0.814378403612985	+	derivatization:Sparc_chr11_7211|reconstitution_TFBS_full|bg_70
208	221	ACTAAGCAAAGATA	Foxa2	0.0343138	0.152292547296706	+	derivatization:Sparc_chr11_7211|reconstitution_TFBS_full|bg_70
214	225	CAAAGATAGTGC	Gata4/6	0.190587	0.273854299800777	+	derivatization:Sparc_chr11_7211|reconstitution_TFBS_full|bg_70
240	251	AACCATTCTTCA	Sox17	0.042812	0.212851758910052	-	derivatization:Sparc_chr11_7211|reconstitution_TFBS_full|bg_70
248	259	TTCAGATATATG	Gata4/6	0.108002	0.155187982848166	+	derivatization:Sparc_chr11_7211|reconstitution_TFBS_full|bg_70
255	266	ATATGATTTGTT	Gata4/6	0.0522837	0.0751264045002748	+	derivatization:Sparc_chr11_7211|reconstitution_TFBS_full|bg_70
256	267	TATGATTTGTTG	Jun_Atf3	0.0610458	0.152469844235282	-	derivatization:Sparc_chr11_7211|reconstitution_TFBS_full|bg_70
285	296	CCACTATCATGC	Gata4/6	0.146025	0.209823199527819	-	derivatization:Sparc_chr11_7211|reconstitution_TFBS_full|bg_70
3	14	TGCAGATAGGCA	Gata4/6	0.334159	0.480152785694343	+	derivatization:Sparc_chr11_7211|reconstitution_TFBS_full|bg_71
22	33	GCTGACTTTACC	Jun_Atf3	0.0920067	0.229798728456377	-	derivatization:Sparc_chr11_7211|reconstitution_TFBS_full|bg_71
32	43	CCGGGAGTGTTA	Klf4	0.0209166	0.0754014824509754	-	derivatization:Sparc_chr11_7211|reconstitution_TFBS_full|bg_71
35	48	GGAGTGTTAATAGT	Foxa2	0.0343587	0.152491823837736	+	derivatization:Sparc_chr11_7211|reconstitution_TFBS_full|bg_71
37	50	AGTGTTAATAGTGA	Foxa2	0.0136685	0.0606639510262641	-	derivatization:Sparc_chr11_7211|reconstitution_TFBS_full|bg_71
40	53	GTTAATAGTGAATC	Hnf1b	0.00455933	0.317067021736497	+	derivatization:Sparc_chr11_7211|reconstitution_TFBS_full|bg_71
46	57	AGTGAATCGCTC	Jun_Atf3	0.020955	0.052337844470059	-	derivatization:Sparc_chr11_7211|reconstitution_TFBS_full|bg_71
46	57	AGTGAATCGCTC	Gata4/6	0.0386217	0.0554954882054687	-	derivatization:Sparc_chr11_7211|reconstitution_TFBS_full|bg_71
60	71	AATGAGATATTG	Jun_Atf3	0.0658124	0.164375049172098	-	derivatization:Sparc_chr11_7211|reconstitution_TFBS_full|bg_71
61	72	ATGAGATATTGG	Gata4/6	0.165754	0.238171783013416	+	derivatization:Sparc_chr11_7211|reconstitution_TFBS_full|bg_71
65	78	GATATTGGAGAAAG	Foxa2	0.0116749	0.0518158950752848	-	derivatization:Sparc_chr11_7211|reconstitution_TFBS_full|bg_71
74	87	GAAAGGCAAACAAA	Foxa2	0.214055	0.950025389539962	+	derivatization:Sparc_chr11_7211|reconstitution_TFBS_full|bg_71
80	91	CAAACAAAGAAG	Sox17	0.0506449	0.251795198655136	+	derivatization:Sparc_chr11_7211|reconstitution_TFBS_full|bg_71
85	96	AAAGAAGTCAGA	Jun_Atf3	0.0729606	0.182228610605688	+	derivatization:Sparc_chr11_7211|reconstitution_TFBS_full|bg_71
91	102	GTCAGATTGTAA	Gata4/6	0.078108	0.112233319422831	+	derivatization:Sparc_chr11_7211|reconstitution_TFBS_full|bg_71
92	103	TCAGATTGTAAT	Sox17	0.0232729	0.115707691767209	-	derivatization:Sparc_chr11_7211|reconstitution_TFBS_full|bg_71
93	104	CAGATTGTAATC	Jun_Atf3	0.023863	0.0596009535952765	+	derivatization:Sparc_chr11_7211|reconstitution_TFBS_full|bg_71
97	108	TTGTAATCTCCG	Gata4/6	0.286266	0.411335374326523	-	derivatization:Sparc_chr11_7211|reconstitution_TFBS_full|bg_71
114	125	TTTTGTATCACT	Jun_Atf3	0.0714443	0.17844145367083	+	derivatization:Sparc_chr11_7211|reconstitution_TFBS_full|bg_71
115	126	TTTGTATCACTG	Gata4/6	0.146205	0.210081841376235	-	derivatization:Sparc_chr11_7211|reconstitution_TFBS_full|bg_71
129	142	GCTAAATCAATGGG	Foxa2	0.0118646	0.0526578273655641	+	derivatization:Sparc_chr11_7211|reconstitution_TFBS_full|bg_71
129	140	GCTAAATCAATG	Gata4/6	0.0476833	0.0685160936144143	-	derivatization:Sparc_chr11_7211|reconstitution_TFBS_full|bg_71
132	143	AAATCAATGGGT	Sox17	0.0817395	0.406390646254045	+	derivatization:Sparc_chr11_7211|reconstitution_TFBS_full|bg_71
134	147	ATCAATGGGTTAAC	Hnf1b	0.00174869	0.121608203451032	+	derivatization:Sparc_chr11_7211|reconstitution_TFBS_full|bg_71
137	150	AATGGGTTAACAAG	Foxa2	0.0293475	0.130250964095789	+	derivatization:Sparc_chr11_7211|reconstitution_TFBS_full|bg_71
143	154	TTAACAAGAAAT	Sox17	0.0116616	0.0579788860998192	+	derivatization:Sparc_chr11_7211|reconstitution_TFBS_full|bg_71
168	179	CCATAATCAGTA	Gata4/6	0.0767857	0.222632410496169	-	derivatization:Sparc_chr11_7211|reconstitution_TFBS_full|bg_71
193	204	AAAACAAAGATA	Sox17	0.0687112	0.341616831187993	+	derivatization:Sparc_chr11_7211|reconstitution_TFBS_full|bg_71
197	208	CAAAGATAACCA	Gata4/6	0.566761	0.814378403612985	+	derivatization:Sparc_chr11_7211|reconstitution_TFBS_full|bg_71
208	221	ACTAAGCAAAGATA	Foxa2	0.0343138	0.152292547296706	+	derivatization:Sparc_chr11_7211|reconstitution_TFBS_full|bg_71
214	225	CAAAGATAGTGC	Gata4/6	0.190587	0.273854299800777	+	derivatization:Sparc_chr11_7211|reconstitution_TFBS_full|bg_71
222	233	GTGCATTGAGTT	Sox17	0.0153291	0.0762128818440642	-	derivatization:Sparc_chr11_7211|reconstitution_TFBS_full|bg_71
240	251	AACCATTCTTCA	Sox17	0.042812	0.212851758910052	-	derivatization:Sparc_chr11_7211|reconstitution_TFBS_full|bg_71
254	267	GATGTGTGCATCTG	Foxa2	0.0376499	0.167098927442202	-	derivatization:Sparc_chr11_7211|reconstitution_TFBS_full|bg_71
275	286	CTGTATTATTCC	Sox17	0.018664	0.0927932642319258	-	derivatization:Sparc_chr11_7211|reconstitution_TFBS_full|bg_71
278	289	TATTATTCCACT	Jun_Atf3	0.020987	0.0524177686420009	-	derivatization:Sparc_chr11_7211|reconstitution_TFBS_full|bg_71
285	296	CCACTATCATGC	Gata4/6	0.146025	0.209823199527819	-	derivatization:Sparc_chr11_7211|reconstitution_TFBS_full|bg_71
3	14	TGCAGATAGGCA	Gata4/6	0.334159	0.480152785694343	+	derivatization:Sparc_chr11_7211|reconstitution_TFBS_full|bg_72
8	19	ATAGGCATGGTT	Klf4	0.054025	0.194752736554409	-	derivatization:Sparc_chr11_7211|reconstitution_TFBS_full|bg_72
10	21	AGGCATGGTTCT	Sox17	0.0101225	0.0503268226097122	-	derivatization:Sparc_chr11_7211|reconstitution_TFBS_full|bg_72
24	35	GTGGGATATCAT	Gata4/6	0.0516107	0.0741593713670289	+	derivatization:Sparc_chr11_7211|reconstitution_TFBS_full|bg_72
25	36	TGGGATATCATG	Jun_Atf3	0.0375724	0.0938419674333976	+	derivatization:Sparc_chr11_7211|reconstitution_TFBS_full|bg_72
26	37	GGGATATCATGG	Gata4/6	0.175496	0.252170054609376	-	derivatization:Sparc_chr11_7211|reconstitution_TFBS_full|bg_72
51	62	AGCAGATAGAAT	Gata4/6	0.199827	0.287131248019486	+	derivatization:Sparc_chr11_7211|reconstitution_TFBS_full|bg_72
55	66	GATAGAATGAGA	Sox17	0.0228463	0.113586731280639	+	derivatization:Sparc_chr11_7211|reconstitution_TFBS_full|bg_72
60	71	AATGAGATATTG	Jun_Atf3	0.0658124	0.164375049172098	-	derivatization:Sparc_chr11_7211|reconstitution_TFBS_full|bg_72
61	72	ATGAGATATTGG	Gata4/6	0.165754	0.238171783013416	+	derivatization:Sparc_chr11_7211|reconstitution_TFBS_full|bg_72
80	91	CAAACAAAGAAG	Sox17	0.0506449	0.251795198655136	+	derivatization:Sparc_chr11_7211|reconstitution_TFBS_full|bg_72
85	96	AAAGAAGTCAGA	Jun_Atf3	0.0729606	0.182228610605688	+	derivatization:Sparc_chr11_7211|reconstitution_TFBS_full|bg_72
91	102	GTCAGATTGTAA	Gata4/6	0.078108	0.112233319422831	+	derivatization:Sparc_chr11_7211|reconstitution_TFBS_full|bg_72
92	103	TCAGATTGTAAT	Sox17	0.0232729	0.115707691767209	-	derivatization:Sparc_chr11_7211|reconstitution_TFBS_full|bg_72
93	104	CAGATTGTAATC	Jun_Atf3	0.023863	0.0596009535952765	+	derivatization:Sparc_chr11_7211|reconstitution_TFBS_full|bg_72
97	108	TTGTAATCTCCG	Gata4/6	0.286266	0.411335374326523	-	derivatization:Sparc_chr11_7211|reconstitution_TFBS_full|bg_72
110	121	TGGGGTTTGTAT	Klf4	0.0204014	0.0735442569095996	-	derivatization:Sparc_chr11_7211|reconstitution_TFBS_full|bg_72
114	125	GTTTGTATCACT	Jun_Atf3	0.0791525	0.197693688113402	+	derivatization:Sparc_chr11_7211|reconstitution_TFBS_full|bg_72
115	126	TTTGTATCACTG	Gata4/6	0.146205	0.210081841376235	-	derivatization:Sparc_chr11_7211|reconstitution_TFBS_full|bg_72
129	140	ACCAAATCAATG	Gata4/6	0.0848472	0.121916870227542	-	derivatization:Sparc_chr11_7211|reconstitution_TFBS_full|bg_72
132	143	AAATCAATGGGT	Sox17	0.0817395	0.406390646254045	+	derivatization:Sparc_chr11_7211|reconstitution_TFBS_full|bg_72
134	147	ATCAATGGGTTAAC	Hnf1b	0.00174869	0.121608203451032	+	derivatization:Sparc_chr11_7211|reconstitution_TFBS_full|bg_72
137	150	AATGGGTTAACAAG	Foxa2	0.0293475	0.130250964095789	+	derivatization:Sparc_chr11_7211|reconstitution_TFBS_full|bg_72
161	174	GGTCAGTCCATAAT	Foxa2	0.0392119	0.174031443190311	+	derivatization:Sparc_chr11_7211|reconstitution_TFBS_full|bg_72
164	175	CAGTCCATAATC	Jun_Atf3	0.0285351	0.0712701324618268	+	derivatization:Sparc_chr11_7211|reconstitution_TFBS_full|bg_72
168	179	CCATAATCAGTA	Gata4/6	0.0767857	0.222632410496169	-	derivatization:Sparc_chr11_7211|reconstitution_TFBS_full|bg_72
169	182	CATAATCAGTAATA	Hnf1b	0.00476781	0.331565233686855	+	derivatization:Sparc_chr11_7211|reconstitution_TFBS_full|bg_72
171	182	TAATCAGTAATA	Jun_Atf3	0.0468073	0.116907334166709	+	derivatization:Sparc_chr11_7211|reconstitution_TFBS_full|bg_72
172	185	AATCAGTAATAAAA	Hnf1b	0.000839012	0.0583469580050537	-	derivatization:Sparc_chr11_7211|reconstitution_TFBS_full|bg_72
197	208	CAAAGATAACCA	Gata4/6	0.566761	0.814378403612985	+	derivatization:Sparc_chr11_7211|reconstitution_TFBS_full|bg_72
208	221	ACTAAGCAAAGATA	Foxa2	0.0343138	0.152292547296706	+	derivatization:Sparc_chr11_7211|reconstitution_TFBS_full|bg_72
214	225	CAAAGATAGTGC	Gata4/6	0.190587	0.273854299800777	+	derivatization:Sparc_chr11_7211|reconstitution_TFBS_full|bg_72
240	251	AACCATTCTTCA	Sox17	0.042812	0.212851758910052	-	derivatization:Sparc_chr11_7211|reconstitution_TFBS_full|bg_72
258	269	TGGCTATCACTT	Gata4/6	0.281206	0.404064664587706	-	derivatization:Sparc_chr11_7211|reconstitution_TFBS_full|bg_72
285	296	CCACTATCATGC	Gata4/6	0.146025	0.209823199527819	-	derivatization:Sparc_chr11_7211|reconstitution_TFBS_full|bg_72
3	14	TGCAGATAGGCA	Gata4/6	0.334159	0.480152785694343	+	derivatization:Sparc_chr11_7211|reconstitution_TFBS_full|bg_73
13	24	CAAGGAGTCCTA	Jun_Atf3	0.0238735	0.0596271787141949	+	derivatization:Sparc_chr11_7211|reconstitution_TFBS_full|bg_73
27	38	ACCCTAGTCATG	Jun_Atf3	0.0649459	0.162210852453735	+	derivatization:Sparc_chr11_7211|reconstitution_TFBS_full|bg_73
41	52	GACCCCACCTGG	Klf4	0.0329292	0.118705262610781	+	derivatization:Sparc_chr11_7211|reconstitution_TFBS_full|bg_73
60	71	AATGAGATATTG	Jun_Atf3	0.0658124	0.164375049172098	-	derivatization:Sparc_chr11_7211|reconstitution_TFBS_full|bg_73
61	72	ATGAGATATTGG	Gata4/6	0.165754	0.238171783013416	+	derivatization:Sparc_chr11_7211|reconstitution_TFBS_full|bg_73
70	83	TGGAAACCAACAAA	Foxa2	0.0200677	0.0890650744419476	+	derivatization:Sparc_chr11_7211|reconstitution_TFBS_full|bg_73
74	87	AACCAACAAACAAA	Foxa2	0.0360044	0.159795819463001	+	derivatization:Sparc_chr11_7211|reconstitution_TFBS_full|bg_73
80	91	CAAACAAAGAAG	Sox17	0.0506449	0.251795198655136	+	derivatization:Sparc_chr11_7211|reconstitution_TFBS_full|bg_73
85	96	AAAGAAGTCAGA	Jun_Atf3	0.0729606	0.182228610605688	+	derivatization:Sparc_chr11_7211|reconstitution_TFBS_full|bg_73
91	102	GTCAGATTGTAA	Gata4/6	0.078108	0.112233319422831	+	derivatization:Sparc_chr11_7211|reconstitution_TFBS_full|bg_73
92	103	TCAGATTGTAAT	Sox17	0.0232729	0.115707691767209	-	derivatization:Sparc_chr11_7211|reconstitution_TFBS_full|bg_73
93	104	CAGATTGTAATC	Jun_Atf3	0.023863	0.0596009535952765	+	derivatization:Sparc_chr11_7211|reconstitution_TFBS_full|bg_73
97	108	TTGTAATCTCCG	Gata4/6	0.286266	0.411335374326523	-	derivatization:Sparc_chr11_7211|reconstitution_TFBS_full|bg_73
111	124	TCTGTTTGTATCAC	Foxa2	0.0451587	0.200424711212624	-	derivatization:Sparc_chr11_7211|reconstitution_TFBS_full|bg_73
114	125	GTTTGTATCACT	Jun_Atf3	0.0791525	0.197693688113402	+	derivatization:Sparc_chr11_7211|reconstitution_TFBS_full|bg_73
115	126	TTTGTATCACTG	Gata4/6	0.146205	0.210081841376235	-	derivatization:Sparc_chr11_7211|reconstitution_TFBS_full|bg_73
129	140	CCAAAATCAATG	Gata4/6	0.0460288	0.06613874395772	-	derivatization:Sparc_chr11_7211|reconstitution_TFBS_full|bg_73
132	143	AAATCAATGGGT	Sox17	0.0817395	0.406390646254045	+	derivatization:Sparc_chr11_7211|reconstitution_TFBS_full|bg_73
134	147	ATCAATGGGTTAAC	Hnf1b	0.00174869	0.121608203451032	+	derivatization:Sparc_chr11_7211|reconstitution_TFBS_full|bg_73
137	150	AATGGGTTAACAAG	Foxa2	0.0293475	0.130250964095789	+	derivatization:Sparc_chr11_7211|reconstitution_TFBS_full|bg_73
168	179	CCATAATCAGTA	Gata4/6	0.0767857	0.222632410496169	-	derivatization:Sparc_chr11_7211|reconstitution_TFBS_full|bg_73
169	182	CATAATCAGTAGTT	Hnf1b	0.00126899	0.088248685643153	+	derivatization:Sparc_chr11_7211|reconstitution_TFBS_full|bg_73
173	186	ATCAGTAGTTGACT	Hnf1b	0.000777707	0.05408365752723	+	derivatization:Sparc_chr11_7211|reconstitution_TFBS_full|bg_73
177	190	GTAGTTGACTAAAT	Foxa2	0.0144822	0.0642753390315369	-	derivatization:Sparc_chr11_7211|reconstitution_TFBS_full|bg_73
180	191	GTTGACTAAATG	Jun_Atf3	0.0713904	0.178306831393715	-	derivatization:Sparc_chr11_7211|reconstitution_TFBS_full|bg_73
197	208	CAAAGATAACCA	Gata4/6	0.566761	0.814378403612985	+	derivatization:Sparc_chr11_7211|reconstitution_TFBS_full|bg_73
208	221	ACTAAGCAAAGATA	Foxa2	0.0343138	0.152292547296706	+	derivatization:Sparc_chr11_7211|reconstitution_TFBS_full|bg_73
214	225	CAAAGATAGTGC	Gata4/6	0.190587	0.273854299800777	+	derivatization:Sparc_chr11_7211|reconstitution_TFBS_full|bg_73
219	232	ATAGTGCCAGCACT	Foxa2	0.0126681	0.0562239454216495	+	derivatization:Sparc_chr11_7211|reconstitution_TFBS_full|bg_73
240	251	AACCATTCTTCA	Sox17	0.042812	0.212851758910052	-	derivatization:Sparc_chr11_7211|reconstitution_TFBS_full|bg_73
242	253	CCATTCTTCATC	Jun_Atf3	0.0517838	0.129336791718857	+	derivatization:Sparc_chr11_7211|reconstitution_TFBS_full|bg_73
245	256	TTCTTCATCAGA	Jun_Atf3	0.0319021	0.0796796539283355	+	derivatization:Sparc_chr11_7211|reconstitution_TFBS_full|bg_73
246	257	TCTTCATCAGAG	Gata4/6	0.0552511	0.0793902590613352	-	derivatization:Sparc_chr11_7211|reconstitution_TFBS_full|bg_73
253	264	CAGAGATCTTTC	Gata4/6	0.0373109	0.053612000789334	-	derivatization:Sparc_chr11_7211|reconstitution_TFBS_full|bg_73
285	296	CCACTATCATGC	Gata4/6	0.146025	0.209823199527819	-	derivatization:Sparc_chr11_7211|reconstitution_TFBS_full|bg_73
3	14	TGCAGATAGGCA	Gata4/6	0.334159	0.480152785694343	+	derivatization:Sparc_chr11_7211|reconstitution_TFBS_full|bg_74
25	36	AAAACAAAACAA	Sox17	0.0702869	0.349450861752194	+	derivatization:Sparc_chr11_7211|reconstitution_TFBS_full|bg_74
30	41	AAAACAAAACAA	Sox17	0.0702869	0.349450861752194	+	derivatization:Sparc_chr11_7211|reconstitution_TFBS_full|bg_74
35	46	AAAACAAAACAA	Sox17	0.0702869	0.349450861752194	+	derivatization:Sparc_chr11_7211|reconstitution_TFBS_full|bg_74
40	51	AAAACAAAACAA	Sox17	0.0702869	0.349450861752194	+	derivatization:Sparc_chr11_7211|reconstitution_TFBS_full|bg_74
45	56	AAAACAAAACAA	Sox17	0.0702869	0.349450861752194	+	derivatization:Sparc_chr11_7211|reconstitution_TFBS_full|bg_74
50	61	AAAACAAAACAA	Sox17	0.0702869	0.349450861752194	+	derivatization:Sparc_chr11_7211|reconstitution_TFBS_full|bg_74
55	66	AAAACAATGAGA	Sox17	0.5191	2.58084994978529	+	derivatization:Sparc_chr11_7211|reconstitution_TFBS_full|bg_74
60	71	AATGAGATATTG	Jun_Atf3	0.0658124	0.164375049172098	-	derivatization:Sparc_chr11_7211|reconstitution_TFBS_full|bg_74
61	72	ATGAGATATTGG	Gata4/6	0.165754	0.238171783013416	+	derivatization:Sparc_chr11_7211|reconstitution_TFBS_full|bg_74
74	87	TGGCAGCAAACAAA	Foxa2	0.0374548	0.166233028708236	+	derivatization:Sparc_chr11_7211|reconstitution_TFBS_full|bg_74
80	91	CAAACAAAGAAG	Sox17	0.0506449	0.251795198655136	+	derivatization:Sparc_chr11_7211|reconstitution_TFBS_full|bg_74
85	96	AAAGAAGTCAGA	Jun_Atf3	0.0729606	0.182228610605688	+	derivatization:Sparc_chr11_7211|reconstitution_TFBS_full|bg_74
91	102	GTCAGATTGTAA	Gata4/6	0.078108	0.112233319422831	+	derivatization:Sparc_chr11_7211|reconstitution_TFBS_full|bg_74
92	103	TCAGATTGTAAT	Sox17	0.0232729	0.115707691767209	-	derivatization:Sparc_chr11_7211|reconstitution_TFBS_full|bg_74
93	104	CAGATTGTAATC	Jun_Atf3	0.023863	0.0596009535952765	+	derivatization:Sparc_chr11_7211|reconstitution_TFBS_full|bg_74
97	108	TTGTAATCTCCG	Gata4/6	0.286266	0.411335374326523	-	derivatization:Sparc_chr11_7211|reconstitution_TFBS_full|bg_74
111	122	CTCGTTTGTATC	Sox17	0.0140844	0.0700245097914775	-	derivatization:Sparc_chr11_7211|reconstitution_TFBS_full|bg_74
114	125	GTTTGTATCACT	Jun_Atf3	0.0791525	0.197693688113402	+	derivatization:Sparc_chr11_7211|reconstitution_TFBS_full|bg_74
115	126	TTTGTATCACTG	Gata4/6	0.146205	0.210081841376235	-	derivatization:Sparc_chr11_7211|reconstitution_TFBS_full|bg_74
129	140	ACAAAATCAATG	Gata4/6	0.0490058	0.070416392750696	-	derivatization:Sparc_chr11_7211|reconstitution_TFBS_full|bg_74
132	143	AAATCAATGGGT	Sox17	0.0817395	0.406390646254045	+	derivatization:Sparc_chr11_7211|reconstitution_TFBS_full|bg_74
134	147	ATCAATGGGTTAAC	Hnf1b	0.00174869	0.121608203451032	+	derivatization:Sparc_chr11_7211|reconstitution_TFBS_full|bg_74
137	150	AATGGGTTAACAAG	Foxa2	0.0293475	0.130250964095789	+	derivatization:Sparc_chr11_7211|reconstitution_TFBS_full|bg_74
153	164	CTAAGATCCTAA	Gata4/6	0.0368231	0.0529110813801255	+	derivatization:Sparc_chr11_7211|reconstitution_TFBS_full|bg_74
161	174	CTAAGTTCCATAAT	Foxa2	0.017163	0.076173346853259	+	derivatization:Sparc_chr11_7211|reconstitution_TFBS_full|bg_74
164	175	AGTTCCATAATC	Jun_Atf3	0.0322555	0.0805623165022185	+	derivatization:Sparc_chr11_7211|reconstitution_TFBS_full|bg_74
168	179	CCATAATCAGTA	Gata4/6	0.0767857	0.222632410496169	-	derivatization:Sparc_chr11_7211|reconstitution_TFBS_full|bg_74
169	182	CATAATCAGTAGCC	Hnf1b	0.00280372	0.19497758446593	+	derivatization:Sparc_chr11_7211|reconstitution_TFBS_full|bg_74
193	204	AAGACAAAGATA	Sox17	0.031677	0.157491011094873	+	derivatization:Sparc_chr11_7211|reconstitution_TFBS_full|bg_74
197	208	CAAAGATAACCA	Gata4/6	0.566761	0.814378403612985	+	derivatization:Sparc_chr11_7211|reconstitution_TFBS_full|bg_74
208	221	ACTAAGCAAAGATA	Foxa2	0.0343138	0.152292547296706	+	derivatization:Sparc_chr11_7211|reconstitution_TFBS_full|bg_74
214	225	CAAAGATAGTGC	Gata4/6	0.190587	0.273854299800777	+	derivatization:Sparc_chr11_7211|reconstitution_TFBS_full|bg_74
220	231	TAGTGCTTGGTT	Klf4	0.0193022	0.0695817912359187	-	derivatization:Sparc_chr11_7211|reconstitution_TFBS_full|bg_74
240	251	AACCATTCTTCA	Sox17	0.042812	0.212851758910052	-	derivatization:Sparc_chr11_7211|reconstitution_TFBS_full|bg_74
269	280	CTGGAACTCACT	Jun_Atf3	0.0381675	0.095328307268479	+	derivatization:Sparc_chr11_7211|reconstitution_TFBS_full|bg_74
285	296	CCACTATCATGC	Gata4/6	0.146025	0.209823199527819	-	derivatization:Sparc_chr11_7211|reconstitution_TFBS_full|bg_74
3	14	TGCAGATAGGCA	Gata4/6	0.334159	0.480152785694343	+	derivatization:Sparc_chr11_7211|reconstitution_TFBS_full|bg_75
22	35	GATGGCCAAATAGC	Foxa2	0.0197108	0.08748107004342	+	derivatization:Sparc_chr11_7211|reconstitution_TFBS_full|bg_75
35	46	CCGGTATCCACT	Gata4/6	0.0377689	0.054270100603638	-	derivatization:Sparc_chr11_7211|reconstitution_TFBS_full|bg_75
51	62	CTTTACATCAAT	Jun_Atf3	0.0208392	0.0520486188728444	+	derivatization:Sparc_chr11_7211|reconstitution_TFBS_full|bg_75
55	66	ACATCAATGAGA	Sox17	0.0202256	0.100557192726599	+	derivatization:Sparc_chr11_7211|reconstitution_TFBS_full|bg_75
60	71	AATGAGATATTG	Jun_Atf3	0.0658124	0.164375049172098	-	derivatization:Sparc_chr11_7211|reconstitution_TFBS_full|bg_75
61	72	ATGAGATATTGG	Gata4/6	0.165754	0.238171783013416	+	derivatization:Sparc_chr11_7211|reconstitution_TFBS_full|bg_75
80	91	CAAACAAAGAAG	Sox17	0.0506449	0.251795198655136	+	derivatization:Sparc_chr11_7211|reconstitution_TFBS_full|bg_75
85	96	AAAGAAGTCAGA	Jun_Atf3	0.0729606	0.182228610605688	+	derivatization:Sparc_chr11_7211|reconstitution_TFBS_full|bg_75
91	102	GTCAGATTGTAA	Gata4/6	0.078108	0.112233319422831	+	derivatization:Sparc_chr11_7211|reconstitution_TFBS_full|bg_75
92	103	TCAGATTGTAAT	Sox17	0.0232729	0.115707691767209	-	derivatization:Sparc_chr11_7211|reconstitution_TFBS_full|bg_75
93	104	CAGATTGTAATC	Jun_Atf3	0.023863	0.0596009535952765	+	derivatization:Sparc_chr11_7211|reconstitution_TFBS_full|bg_75
97	108	TTGTAATCTCCG	Gata4/6	0.286266	0.411335374326523	-	derivatization:Sparc_chr11_7211|reconstitution_TFBS_full|bg_75
108	119	GCTGACTTTTGT	Jun_Atf3	0.0508464	0.126995513007035	-	derivatization:Sparc_chr11_7211|reconstitution_TFBS_full|bg_75
111	122	GACTTTTGTATC	Sox17	0.0152932	0.0760343950145568	-	derivatization:Sparc_chr11_7211|reconstitution_TFBS_full|bg_75
114	125	TTTTGTATCACT	Jun_Atf3	0.0714443	0.17844145367083	+	derivatization:Sparc_chr11_7211|reconstitution_TFBS_full|bg_75
115	126	TTTGTATCACTG	Gata4/6	0.146205	0.210081841376235	-	derivatization:Sparc_chr11_7211|reconstitution_TFBS_full|bg_75
119	130	TATCACTGAATA	Jun_Atf3	0.0200319	0.0500322818725734	-	derivatization:Sparc_chr11_7211|reconstitution_TFBS_full|bg_75
132	143	AAATCAATGGGT	Sox17	0.0817395	0.406390646254045	+	derivatization:Sparc_chr11_7211|reconstitution_TFBS_full|bg_75
134	147	ATCAATGGGTTAAC	Hnf1b	0.00174869	0.121608203451032	+	derivatization:Sparc_chr11_7211|reconstitution_TFBS_full|bg_75
137	150	AATGGGTTAACAAG	Foxa2	0.0293475	0.130250964095789	+	derivatization:Sparc_chr11_7211|reconstitution_TFBS_full|bg_75
143	154	TTAACAAGGAGT	Sox17	0.0134451	0.0668460521284112	+	derivatization:Sparc_chr11_7211|reconstitution_TFBS_full|bg_75
147	158	CAAGGAGTGTGT	Klf4	0.017225	0.0620937693132752	-	derivatization:Sparc_chr11_7211|reconstitution_TFBS_full|bg_75
151	162	GAGTGTGTTCCA	Klf4	0.0154405	0.0556608908610523	-	derivatization:Sparc_chr11_7211|reconstitution_TFBS_full|bg_75
161	174	CAAATTTCCATAAT	Foxa2	0.0212902	0.0944908109989661	+	derivatization:Sparc_chr11_7211|reconstitution_TFBS_full|bg_75
164	175	ATTTCCATAATC	Jun_Atf3	0.0268448	0.0670483878420349	+	derivatization:Sparc_chr11_7211|reconstitution_TFBS_full|bg_75
168	179	CCATAATCAGTA	Gata4/6	0.0767857	0.222632410496169	-	derivatization:Sparc_chr11_7211|reconstitution_TFBS_full|bg_75
187	198	GGGGGTGTATCA	Klf4	0.070388	0.25373911375459	-	derivatization:Sparc_chr11_7211|reconstitution_TFBS_full|bg_75
190	201	GGTGTATCAAAG	Gata4/6	0.0847207	0.121735102484071	-	derivatization:Sparc_chr11_7211|reconstitution_TFBS_full|bg_75
197	208	CAAAGATAACCA	Gata4/6	0.566761	0.814378403612985	+	derivatization:Sparc_chr11_7211|reconstitution_TFBS_full|bg_75
208	221	ACTAAGCAAAGATA	Foxa2	0.0343138	0.152292547296706	+	derivatization:Sparc_chr11_7211|reconstitution_TFBS_full|bg_75
214	225	CAAAGATAGTGC	Gata4/6	0.190587	0.273854299800777	+	derivatization:Sparc_chr11_7211|reconstitution_TFBS_full|bg_75
219	232	ATAGTGCCATTATT	Foxa2	0.0115792	0.0513911564343796	+	derivatization:Sparc_chr11_7211|reconstitution_TFBS_full|bg_75
223	234	TGCCATTATTAT	Sox17	0.0601547	0.299075812896069	-	derivatization:Sparc_chr11_7211|reconstitution_TFBS_full|bg_75
230	243	ATTATTAGCAAACC	Foxa2	0.0245749	0.109069066106401	-	derivatization:Sparc_chr11_7211|reconstitution_TFBS_full|bg_75
232	245	TATTAGCAAACCAT	Foxa2	0.017091	0.0758537942707598	+	derivatization:Sparc_chr11_7211|reconstitution_TFBS_full|bg_75
240	251	AACCATTCTTCA	Sox17	0.042812	0.212851758910052	-	derivatization:Sparc_chr11_7211|reconstitution_TFBS_full|bg_75
242	253	CCATTCTTCACT	Jun_Atf3	0.0271272	0.0677537186594219	+	derivatization:Sparc_chr11_7211|reconstitution_TFBS_full|bg_75
254	265	CTCAGATGGGAG	Gata4/6	0.045183	0.0649234146499944	+	derivatization:Sparc_chr11_7211|reconstitution_TFBS_full|bg_75
270	281	AAAGCAATGCCA	Sox17	0.0162674	0.0808779011233621	+	derivatization:Sparc_chr11_7211|reconstitution_TFBS_full|bg_75
285	296	CCACTATCATGC	Gata4/6	0.146025	0.209823199527819	-	derivatization:Sparc_chr11_7211|reconstitution_TFBS_full|bg_75
3	14	TGCAGATAGGCA	Gata4/6	0.334159	0.480152785694343	+	derivatization:Sparc_chr11_7211|reconstitution_TFBS_full|bg_76
8	19	ATAGGCAAGGGG	Klf4	0.015041	0.0542207479965731	-	derivatization:Sparc_chr11_7211|reconstitution_TFBS_full|bg_76
37	48	GTGGGAGTGGGT	Klf4	0.157589	0.568086793167473	-	derivatization:Sparc_chr11_7211|reconstitution_TFBS_full|bg_76
43	54	GTGGGTGGGTAG	Klf4	0.125253	0.451519935430807	-	derivatization:Sparc_chr11_7211|reconstitution_TFBS_full|bg_76
47	58	GTGGGTAGGGGA	Klf4	0.0693547	0.250014208568442	-	derivatization:Sparc_chr11_7211|reconstitution_TFBS_full|bg_76
60	71	CATGAGATATTG	Jun_Atf3	0.0569502	0.142240549278872	-	derivatization:Sparc_chr11_7211|reconstitution_TFBS_full|bg_76
61	72	ATGAGATATTGG	Gata4/6	0.165754	0.238171783013416	+	derivatization:Sparc_chr11_7211|reconstitution_TFBS_full|bg_76
74	87	GGTATACAAACAAA	Foxa2	0.158198	0.70211915897523	+	derivatization:Sparc_chr11_7211|reconstitution_TFBS_full|bg_76
76	87	TATACAAACAAA	Sox17	0.0122183	0.0607466749016791	+	derivatization:Sparc_chr11_7211|reconstitution_TFBS_full|bg_76
80	91	CAAACAAAGAAG	Sox17	0.0506449	0.251795198655136	+	derivatization:Sparc_chr11_7211|reconstitution_TFBS_full|bg_76
85	96	AAAGAAGTCAGA	Jun_Atf3	0.0729606	0.182228610605688	+	derivatization:Sparc_chr11_7211|reconstitution_TFBS_full|bg_76
91	102	GTCAGATTGTAA	Gata4/6	0.078108	0.112233319422831	+	derivatization:Sparc_chr11_7211|reconstitution_TFBS_full|bg_76
92	103	TCAGATTGTAAT	Sox17	0.0232729	0.115707691767209	-	derivatization:Sparc_chr11_7211|reconstitution_TFBS_full|bg_76
93	104	CAGATTGTAATC	Jun_Atf3	0.023863	0.0596009535952765	+	derivatization:Sparc_chr11_7211|reconstitution_TFBS_full|bg_76
97	108	TTGTAATCTCCG	Gata4/6	0.286266	0.411335374326523	-	derivatization:Sparc_chr11_7211|reconstitution_TFBS_full|bg_76
104	115	CTCCGATATAAT	Gata4/6	0.143426	0.206088698616517	+	derivatization:Sparc_chr11_7211|reconstitution_TFBS_full|bg_76
114	125	ATTTGTATCACT	Jun_Atf3	0.0693852	0.173298582969408	+	derivatization:Sparc_chr11_7211|reconstitution_TFBS_full|bg_76
115	126	TTTGTATCACTG	Gata4/6	0.146205	0.210081841376235	-	derivatization:Sparc_chr11_7211|reconstitution_TFBS_full|bg_76
119	132	TATCACTGATAAAA	Hnf1b	0.00203961	0.141839495760117	-	derivatization:Sparc_chr11_7211|reconstitution_TFBS_full|bg_76
122	133	CACTGATAAAAA	Gata4/6	0.429523	0.617181236985361	+	derivatization:Sparc_chr11_7211|reconstitution_TFBS_full|bg_76
123	134	ACTGATAAAAAA	Jun_Atf3	0.0228136	0.0569799402816578	-	derivatization:Sparc_chr11_7211|reconstitution_TFBS_full|bg_76
132	143	AAATCAATGGGT	Sox17	0.0817395	0.406390646254045	+	derivatization:Sparc_chr11_7211|reconstitution_TFBS_full|bg_76
134	147	ATCAATGGGTTAAC	Hnf1b	0.00174869	0.121608203451032	+	derivatization:Sparc_chr11_7211|reconstitution_TFBS_full|bg_76
137	150	AATGGGTTAACAAG	Foxa2	0.0293475	0.130250964095789	+	derivatization:Sparc_chr11_7211|reconstitution_TFBS_full|bg_76
156	167	ATAACAAACTGA	Sox17	0.0119479	0.0594023061356958	+	derivatization:Sparc_chr11_7211|reconstitution_TFBS_full|bg_76
168	179	CCATAATCAGTA	Gata4/6	0.0767857	0.222632410496169	-	derivatization:Sparc_chr11_7211|reconstitution_TFBS_full|bg_76
169	182	CATAATCAGTATCA	Hnf1b	0.00101806	0.0707983962882831	+	derivatization:Sparc_chr11_7211|reconstitution_TFBS_full|bg_76
174	185	TCAGTATCAGCA	Gata4/6	0.145282	0.208755583453522	-	derivatization:Sparc_chr11_7211|reconstitution_TFBS_full|bg_76
184	195	CAGCATGCCCCT	Klf4	0.0366695	0.132188532588281	+	derivatization:Sparc_chr11_7211|reconstitution_TFBS_full|bg_76
197	208	CAAAGATAACCA	Gata4/6	0.566761	0.814378403612985	+	derivatization:Sparc_chr11_7211|reconstitution_TFBS_full|bg_76
208	221	ACTAAGCAAAGATA	Foxa2	0.0343138	0.152292547296706	+	derivatization:Sparc_chr11_7211|reconstitution_TFBS_full|bg_76
214	225	CAAAGATAGTGC	Gata4/6	0.190587	0.273854299800777	+	derivatization:Sparc_chr11_7211|reconstitution_TFBS_full|bg_76
229	240	GCCACCTCCCCA	Klf4	0.0386028	0.139157814690653	+	derivatization:Sparc_chr11_7211|reconstitution_TFBS_full|bg_76
234	245	CTCCCCAACCAT	Klf4	0.0231553	0.0834716897869191	+	derivatization:Sparc_chr11_7211|reconstitution_TFBS_full|bg_76
240	251	AACCATTCTTCA	Sox17	0.042812	0.212851758910052	-	derivatization:Sparc_chr11_7211|reconstitution_TFBS_full|bg_76
247	260	CTTCAGCACACAGT	Foxa2	0.073423	0.325868184233924	+	derivatization:Sparc_chr11_7211|reconstitution_TFBS_full|bg_76
278	289	AGCTAATCCACT	Gata4/6	0.0392859	0.0564498766261252	-	derivatization:Sparc_chr11_7211|reconstitution_TFBS_full|bg_76
285	296	CCACTATCATGC	Gata4/6	0.146025	0.209823199527819	-	derivatization:Sparc_chr11_7211|reconstitution_TFBS_full|bg_76
3	14	TGCAGATAGGCA	Gata4/6	0.334159	0.480152785694343	+	derivatization:Sparc_chr11_7211|reconstitution_TFBS_full|bg_77
17	28	AAAAGAAAAGGA	Sox17	0.0184926	0.0919411014860326	+	derivatization:Sparc_chr11_7211|reconstitution_TFBS_full|bg_77
31	42	AGAGGTGGGGGG	Klf4	0.0543826	0.196041835649122	-	derivatization:Sparc_chr11_7211|reconstitution_TFBS_full|bg_77
35	46	GTGGGGGGGATA	Klf4	0.013871	0.0500030580054827	-	derivatization:Sparc_chr11_7211|reconstitution_TFBS_full|bg_77
39	50	GGGGGATAAGAT	Gata4/6	0.142256	0.204407526601811	+	derivatization:Sparc_chr11_7211|reconstitution_TFBS_full|bg_77
56	67	TGAAGATGAGAT	Gata4/6	0.086215	0.123882260895675	+	derivatization:Sparc_chr11_7211|reconstitution_TFBS_full|bg_77
60	71	GATGAGATATTG	Jun_Atf3	0.101301	0.253012454433856	-	derivatization:Sparc_chr11_7211|reconstitution_TFBS_full|bg_77
61	72	ATGAGATATTGG	Gata4/6	0.165754	0.238171783013416	+	derivatization:Sparc_chr11_7211|reconstitution_TFBS_full|bg_77
65	78	GATATTGGTCAAGC	Foxa2	0.0325061	0.144269558360818	-	derivatization:Sparc_chr11_7211|reconstitution_TFBS_full|bg_77
71	82	GGTCAAGCCCAA	Klf4	0.0997615	0.359626564142021	+	derivatization:Sparc_chr11_7211|reconstitution_TFBS_full|bg_77
74	87	CAAGCCCAAACAAA	Foxa2	0.0223263	0.0990892614257366	+	derivatization:Sparc_chr11_7211|reconstitution_TFBS_full|bg_77
80	91	CAAACAAAGAAG	Sox17	0.0506449	0.251795198655136	+	derivatization:Sparc_chr11_7211|reconstitution_TFBS_full|bg_77
85	96	AAAGAAGTCAGA	Jun_Atf3	0.0729606	0.182228610605688	+	derivatization:Sparc_chr11_7211|reconstitution_TFBS_full|bg_77
91	102	GTCAGATTGTAA	Gata4/6	0.078108	0.112233319422831	+	derivatization:Sparc_chr11_7211|reconstitution_TFBS_full|bg_77
92	103	TCAGATTGTAAT	Sox17	0.0232729	0.115707691767209	-	derivatization:Sparc_chr11_7211|reconstitution_TFBS_full|bg_77
93	104	CAGATTGTAATC	Jun_Atf3	0.023863	0.0596009535952765	+	derivatization:Sparc_chr11_7211|reconstitution_TFBS_full|bg_77
97	108	TTGTAATCTCCG	Gata4/6	0.286266	0.411335374326523	-	derivatization:Sparc_chr11_7211|reconstitution_TFBS_full|bg_77
114	125	ATTTGTATCACT	Jun_Atf3	0.0693852	0.173298582969408	+	derivatization:Sparc_chr11_7211|reconstitution_TFBS_full|bg_77
115	126	TTTGTATCACTG	Gata4/6	0.146205	0.210081841376235	-	derivatization:Sparc_chr11_7211|reconstitution_TFBS_full|bg_77
129	140	AGGAAATCAATG	Gata4/6	0.0632883	0.0909389049729598	-	derivatization:Sparc_chr11_7211|reconstitution_TFBS_full|bg_77
132	143	AAATCAATGGGT	Sox17	0.0817395	0.406390646254045	+	derivatization:Sparc_chr11_7211|reconstitution_TFBS_full|bg_77
134	147	ATCAATGGGTTAAC	Hnf1b	0.00174869	0.121608203451032	+	derivatization:Sparc_chr11_7211|reconstitution_TFBS_full|bg_77
137	150	AATGGGTTAACAAG	Foxa2	0.0293475	0.130250964095789	+	derivatization:Sparc_chr11_7211|reconstitution_TFBS_full|bg_77
147	158	CAAGACACCCAT	Klf4	0.0419252	0.151134612320054	+	derivatization:Sparc_chr11_7211|reconstitution_TFBS_full|bg_77
153	164	ACCCATGCACAC	Klf4	0.0194543	0.0701300909347605	+	derivatization:Sparc_chr11_7211|reconstitution_TFBS_full|bg_77
154	167	CCCATGCACACACA	Foxa2	0.0649996	0.288483195019699	+	derivatization:Sparc_chr11_7211|reconstitution_TFBS_full|bg_77
156	169	CATGCACACACACC	Foxa2	0.0153606	0.0681738805380278	+	derivatization:Sparc_chr11_7211|reconstitution_TFBS_full|bg_77
157	168	ATGCACACACAC	Klf4	0.0221254	0.0797590411357875	+	derivatization:Sparc_chr11_7211|reconstitution_TFBS_full|bg_77
159	170	GCACACACACCA	Klf4	0.0200587	0.0723088702771665	+	derivatization:Sparc_chr11_7211|reconstitution_TFBS_full|bg_77
161	172	ACACACACCATA	Klf4	0.0166898	0.0601644465070944	+	derivatization:Sparc_chr11_7211|reconstitution_TFBS_full|bg_77
168	179	CCATAATCAGTA	Gata4/6	0.0767857	0.222632410496169	-	derivatization:Sparc_chr11_7211|reconstitution_TFBS_full|bg_77
169	182	CATAATCAGTAAAT	Hnf1b	0.00542316	0.377139884500683	+	derivatization:Sparc_chr11_7211|reconstitution_TFBS_full|bg_77
172	185	AATCAGTAAATGCA	Foxa2	0.019488	0.0864922323297973	+	derivatization:Sparc_chr11_7211|reconstitution_TFBS_full|bg_77
193	204	AAGACAAAGATA	Sox17	0.031677	0.157491011094873	+	derivatization:Sparc_chr11_7211|reconstitution_TFBS_full|bg_77
197	208	CAAAGATAACCA	Gata4/6	0.566761	0.814378403612985	+	derivatization:Sparc_chr11_7211|reconstitution_TFBS_full|bg_77
208	221	ACTAAGCAAAGATA	Foxa2	0.0343138	0.152292547296706	+	derivatization:Sparc_chr11_7211|reconstitution_TFBS_full|bg_77
214	225	CAAAGATAGTGC	Gata4/6	0.190587	0.273854299800777	+	derivatization:Sparc_chr11_7211|reconstitution_TFBS_full|bg_77
229	240	TAAAACACCTTA	Klf4	0.030605	0.110326839467796	+	derivatization:Sparc_chr11_7211|reconstitution_TFBS_full|bg_77
240	251	AACCATTCTTCA	Sox17	0.042812	0.212851758910052	-	derivatization:Sparc_chr11_7211|reconstitution_TFBS_full|bg_77
242	253	CCATTCTTCATA	Jun_Atf3	0.0378348	0.0944973456433209	+	derivatization:Sparc_chr11_7211|reconstitution_TFBS_full|bg_77
274	285	TATGATCCTCCC	Jun_Atf3	0.0302506	0.075554817367023	-	derivatization:Sparc_chr11_7211|reconstitution_TFBS_full|bg_77
276	287	TGATCCTCCCCA	Klf4	0.0230523	0.0831003888731735	+	derivatization:Sparc_chr11_7211|reconstitution_TFBS_full|bg_77
285	296	CCACTATCATGC	Gata4/6	0.146025	0.209823199527819	-	derivatization:Sparc_chr11_7211|reconstitution_TFBS_full|bg_77
3	14	TGCAGATAGGCA	Gata4/6	0.334159	0.480152785694343	+	derivatization:Sparc_chr11_7211|reconstitution_TFBS_full|bg_78
60	71	TATGAGATATTG	Jun_Atf3	0.0740135	0.184858365625613	-	derivatization:Sparc_chr11_7211|reconstitution_TFBS_full|bg_78
61	72	ATGAGATATTGG	Gata4/6	0.165754	0.238171783013416	+	derivatization:Sparc_chr11_7211|reconstitution_TFBS_full|bg_78
65	78	GATATTGGATAAAG	Foxa2	0.0241905	0.10736301037428	-	derivatization:Sparc_chr11_7211|reconstitution_TFBS_full|bg_78
68	79	ATTGGATAAAGA	Gata4/6	0.082026	0.117863090323362	+	derivatization:Sparc_chr11_7211|reconstitution_TFBS_full|bg_78
74	87	TAAAGACAAACAAA	Foxa2	0.0862586	0.382835533232916	+	derivatization:Sparc_chr11_7211|reconstitution_TFBS_full|bg_78
76	87	AAGACAAACAAA	Sox17	0.0221028	0.109890214351983	+	derivatization:Sparc_chr11_7211|reconstitution_TFBS_full|bg_78
80	91	CAAACAAAGAAG	Sox17	0.0506449	0.251795198655136	+	derivatization:Sparc_chr11_7211|reconstitution_TFBS_full|bg_78
85	96	AAAGAAGTCAGA	Jun_Atf3	0.0729606	0.182228610605688	+	derivatization:Sparc_chr11_7211|reconstitution_TFBS_full|bg_78
91	102	GTCAGATTGTAA	Gata4/6	0.078108	0.112233319422831	+	derivatization:Sparc_chr11_7211|reconstitution_TFBS_full|bg_78
92	103	TCAGATTGTAAT	Sox17	0.0232729	0.115707691767209	-	derivatization:Sparc_chr11_7211|reconstitution_TFBS_full|bg_78
93	104	CAGATTGTAATC	Jun_Atf3	0.023863	0.0596009535952765	+	derivatization:Sparc_chr11_7211|reconstitution_TFBS_full|bg_78
97	108	TTGTAATCTCCG	Gata4/6	0.286266	0.411335374326523	-	derivatization:Sparc_chr11_7211|reconstitution_TFBS_full|bg_78
102	113	ATCTCCGCCCTA	Klf4	0.138607	0.499659279141082	+	derivatization:Sparc_chr11_7211|reconstitution_TFBS_full|bg_78
114	125	TTTTGTATCACT	Jun_Atf3	0.0714443	0.17844145367083	+	derivatization:Sparc_chr11_7211|reconstitution_TFBS_full|bg_78
115	126	TTTGTATCACTG	Gata4/6	0.146205	0.210081841376235	-	derivatization:Sparc_chr11_7211|reconstitution_TFBS_full|bg_78
129	140	ATAAAATCAATG	Gata4/6	0.0475201	0.0682815916718501	-	derivatization:Sparc_chr11_7211|reconstitution_TFBS_full|bg_78
132	143	AAATCAATGGGT	Sox17	0.0817395	0.406390646254045	+	derivatization:Sparc_chr11_7211|reconstitution_TFBS_full|bg_78
134	147	ATCAATGGGTTAAC	Hnf1b	0.00174869	0.121608203451032	+	derivatization:Sparc_chr11_7211|reconstitution_TFBS_full|bg_78
137	150	AATGGGTTAACAAG	Foxa2	0.0293475	0.130250964095789	+	derivatization:Sparc_chr11_7211|reconstitution_TFBS_full|bg_78
168	179	CCATAATCAGTA	Gata4/6	0.0767857	0.222632410496169	-	derivatization:Sparc_chr11_7211|reconstitution_TFBS_full|bg_78
172	185	AATCAGTACATTTT	Foxa2	0.0151189	0.067101160271499	+	derivatization:Sparc_chr11_7211|reconstitution_TFBS_full|bg_78
179	190	ACATTTTGTTTT	Sox17	0.0327188	0.162670609395174	-	derivatization:Sparc_chr11_7211|reconstitution_TFBS_full|bg_78
183	196	TTTGTTTTCATAAA	Foxa2	0.0366662	0.162733040283806	-	derivatization:Sparc_chr11_7211|reconstitution_TFBS_full|bg_78
187	200	TTTTCATAAACAAA	Foxa2	0.0471886	0.209433874923947	+	derivatization:Sparc_chr11_7211|reconstitution_TFBS_full|bg_78
191	204	CATAAACAAAGATA	Foxa2	0.0138367	0.0614104613648249	+	derivatization:Sparc_chr11_7211|reconstitution_TFBS_full|bg_78
193	204	TAAACAAAGATA	Sox17	0.0457766	0.227591091911658	+	derivatization:Sparc_chr11_7211|reconstitution_TFBS_full|bg_78
197	208	CAAAGATAACCA	Gata4/6	0.566761	0.814378403612985	+	derivatization:Sparc_chr11_7211|reconstitution_TFBS_full|bg_78
208	221	ACTAAGCAAAGATA	Foxa2	0.0343138	0.152292547296706	+	derivatization:Sparc_chr11_7211|reconstitution_TFBS_full|bg_78
214	225	CAAAGATAGTGC	Gata4/6	0.190587	0.273854299800777	+	derivatization:Sparc_chr11_7211|reconstitution_TFBS_full|bg_78
227	238	TTTTGATAGCAT	Gata4/6	0.249704	0.358799467316518	+	derivatization:Sparc_chr11_7211|reconstitution_TFBS_full|bg_78
236	249	CATTAACCATTCTT	Hnf1b	0.000895078	0.0622459255377128	-	derivatization:Sparc_chr11_7211|reconstitution_TFBS_full|bg_78
240	251	AACCATTCTTCA	Sox17	0.042812	0.212851758910052	-	derivatization:Sparc_chr11_7211|reconstitution_TFBS_full|bg_78
271	284	TTTTATGTATTCAC	Hnf1b	0.00126744	0.0881408948309742	-	derivatization:Sparc_chr11_7211|reconstitution_TFBS_full|bg_78
272	285	TTTATGTATTCACC	Foxa2	0.0455889	0.202334037893057	-	derivatization:Sparc_chr11_7211|reconstitution_TFBS_full|bg_78
274	285	TATGTATTCACC	Jun_Atf3	0.0269335	0.0672699276561362	+	derivatization:Sparc_chr11_7211|reconstitution_TFBS_full|bg_78
277	288	GTATTCACCCAC	Klf4	0.0340931	0.122900962936106	+	derivatization:Sparc_chr11_7211|reconstitution_TFBS_full|bg_78
285	296	CCACTATCATGC	Gata4/6	0.146025	0.209823199527819	-	derivatization:Sparc_chr11_7211|reconstitution_TFBS_full|bg_78
3	14	TGCAGATAGGCA	Gata4/6	0.334159	0.480152785694343	+	derivatization:Sparc_chr11_7211|reconstitution_TFBS_full|bg_79
8	19	ATAGGCATTCCC	Klf4	0.0163267	0.0588555206645602	-	derivatization:Sparc_chr11_7211|reconstitution_TFBS_full|bg_79
10	21	AGGCATTCCCTA	Klf4	0.0230415	0.0830614563501788	+	derivatization:Sparc_chr11_7211|reconstitution_TFBS_full|bg_79
13	24	CATTCCCTAACC	Jun_Atf3	0.0230192	0.0574934530863843	+	derivatization:Sparc_chr11_7211|reconstitution_TFBS_full|bg_79
33	44	GAGATGGTCATA	Jun_Atf3	0.0595157	0.148648220001274	+	derivatization:Sparc_chr11_7211|reconstitution_TFBS_full|bg_79
37	50	TGGTCATAAATATA	Foxa2	0.0116392	0.051657450253129	+	derivatization:Sparc_chr11_7211|reconstitution_TFBS_full|bg_79
41	54	CATAAATATATAGG	Foxa2	0.0149803	0.066486021550188	+	derivatization:Sparc_chr11_7211|reconstitution_TFBS_full|bg_79
60	71	TATGAGATATTG	Jun_Atf3	0.0740135	0.184858365625613	-	derivatization:Sparc_chr11_7211|reconstitution_TFBS_full|bg_79
61	72	ATGAGATATTGG	Gata4/6	0.165754	0.238171783013416	+	derivatization:Sparc_chr11_7211|reconstitution_TFBS_full|bg_79
69	80	TTGGGTAGATTC	Klf4	0.0251428	0.0906363554769124	-	derivatization:Sparc_chr11_7211|reconstitution_TFBS_full|bg_79
72	83	GGTAGATTCAAA	Gata4/6	0.0431335	0.0619784898259419	+	derivatization:Sparc_chr11_7211|reconstitution_TFBS_full|bg_79
74	87	TAGATTCAAACAAA	Foxa2	0.023585	0.104675661920067	+	derivatization:Sparc_chr11_7211|reconstitution_TFBS_full|bg_79
80	91	CAAACAAAGAAG	Sox17	0.0506449	0.251795198655136	+	derivatization:Sparc_chr11_7211|reconstitution_TFBS_full|bg_79
85	96	AAAGAAGTCAGA	Jun_Atf3	0.0729606	0.182228610605688	+	derivatization:Sparc_chr11_7211|reconstitution_TFBS_full|bg_79
91	102	GTCAGATTGTAA	Gata4/6	0.078108	0.112233319422831	+	derivatization:Sparc_chr11_7211|reconstitution_TFBS_full|bg_79
92	103	TCAGATTGTAAT	Sox17	0.0232729	0.115707691767209	-	derivatization:Sparc_chr11_7211|reconstitution_TFBS_full|bg_79
93	104	CAGATTGTAATC	Jun_Atf3	0.023863	0.0596009535952765	+	derivatization:Sparc_chr11_7211|reconstitution_TFBS_full|bg_79
97	108	TTGTAATCTCCG	Gata4/6	0.286266	0.411335374326523	-	derivatization:Sparc_chr11_7211|reconstitution_TFBS_full|bg_79
114	125	TTTTGTATCACT	Jun_Atf3	0.0714443	0.17844145367083	+	derivatization:Sparc_chr11_7211|reconstitution_TFBS_full|bg_79
115	126	TTTGTATCACTG	Gata4/6	0.146205	0.210081841376235	-	derivatization:Sparc_chr11_7211|reconstitution_TFBS_full|bg_79
132	143	AAATCAATGGGT	Sox17	0.0817395	0.406390646254045	+	derivatization:Sparc_chr11_7211|reconstitution_TFBS_full|bg_79
134	147	ATCAATGGGTTAAC	Hnf1b	0.00174869	0.121608203451032	+	derivatization:Sparc_chr11_7211|reconstitution_TFBS_full|bg_79
137	150	AATGGGTTAACAAG	Foxa2	0.0293475	0.130250964095789	+	derivatization:Sparc_chr11_7211|reconstitution_TFBS_full|bg_79
155	168	AGTAAGATATAAAC	Hnf1b	0.00105933	0.0736684135906203	-	derivatization:Sparc_chr11_7211|reconstitution_TFBS_full|bg_79
156	167	GTAAGATATAAA	Gata4/6	0.136653	0.196356580620271	+	derivatization:Sparc_chr11_7211|reconstitution_TFBS_full|bg_79
168	179	CCATAATCAGTA	Gata4/6	0.0767857	0.222632410496169	-	derivatization:Sparc_chr11_7211|reconstitution_TFBS_full|bg_79
169	182	CATAATCAGTAAGA	Hnf1b	0.00157165	0.109296406426419	+	derivatization:Sparc_chr11_7211|reconstitution_TFBS_full|bg_79
197	208	CAAAGATAACCA	Gata4/6	0.566761	0.814378403612985	+	derivatization:Sparc_chr11_7211|reconstitution_TFBS_full|bg_79
208	221	ACTAAGCAAAGATA	Foxa2	0.0343138	0.152292547296706	+	derivatization:Sparc_chr11_7211|reconstitution_TFBS_full|bg_79
214	225	CAAAGATAGTGC	Gata4/6	0.190587	0.273854299800777	+	derivatization:Sparc_chr11_7211|reconstitution_TFBS_full|bg_79
229	240	ACAGATGTCATA	Jun_Atf3	0.103568	0.258674582489863	+	derivatization:Sparc_chr11_7211|reconstitution_TFBS_full|bg_79
232	243	GATGTCATAACC	Jun_Atf3	0.032367	0.0808408022888285	-	derivatization:Sparc_chr11_7211|reconstitution_TFBS_full|bg_79
240	251	AACCATTCTTCA	Sox17	0.042812	0.212851758910052	-	derivatization:Sparc_chr11_7211|reconstitution_TFBS_full|bg_79
254	265	AACACAAATGCC	Sox17	0.0131504	0.0653808691574966	+	derivatization:Sparc_chr11_7211|reconstitution_TFBS_full|bg_79
261	272	ATGCCAGCCCAG	Klf4	0.0234728	0.0846162338656979	+	derivatization:Sparc_chr11_7211|reconstitution_TFBS_full|bg_79
285	296	CCACTATCATGC	Gata4/6	0.146025	0.209823199527819	-	derivatization:Sparc_chr11_7211|reconstitution_TFBS_full|bg_79
3	14	TGCAGATAGGCA	Gata4/6	0.334159	0.480152785694343	+	derivatization:Sparc_chr11_7211|reconstitution_TFBS_full|bg_8
35	46	AAGGGTGGCCTC	Klf4	0.0327033	0.117890924004809	-	derivatization:Sparc_chr11_7211|reconstitution_TFBS_full|bg_8
38	49	GGTGGCCTCAGC	Jun_Atf3	0.0608438	0.151965322899899	+	derivatization:Sparc_chr11_7211|reconstitution_TFBS_full|bg_8
51	62	ACCACCACCAAT	Klf4	0.0141403	0.0509738476760816	+	derivatization:Sparc_chr11_7211|reconstitution_TFBS_full|bg_8
60	71	AATGAGATATTG	Jun_Atf3	0.0658124	0.164375049172098	-	derivatization:Sparc_chr11_7211|reconstitution_TFBS_full|bg_8
61	72	ATGAGATATTGG	Gata4/6	0.165754	0.238171783013416	+	derivatization:Sparc_chr11_7211|reconstitution_TFBS_full|bg_8
65	78	GATATTGGCTGGTG	Foxa2	0.0368383	0.163496859720586	-	derivatization:Sparc_chr11_7211|reconstitution_TFBS_full|bg_8
72	83	GCTGGTGTCAAA	Jun_Atf3	0.0239513	0.0598214943572286	+	derivatization:Sparc_chr11_7211|reconstitution_TFBS_full|bg_8
80	91	CAAACAAAGAAG	Sox17	0.0506449	0.251795198655136	+	derivatization:Sparc_chr11_7211|reconstitution_TFBS_full|bg_8
85	96	AAAGAAGTCAGA	Jun_Atf3	0.0729606	0.182228610605688	+	derivatization:Sparc_chr11_7211|reconstitution_TFBS_full|bg_8
91	102	GTCAGATTGTAA	Gata4/6	0.078108	0.112233319422831	+	derivatization:Sparc_chr11_7211|reconstitution_TFBS_full|bg_8
92	103	TCAGATTGTAAT	Sox17	0.0232729	0.115707691767209	-	derivatization:Sparc_chr11_7211|reconstitution_TFBS_full|bg_8
93	104	CAGATTGTAATC	Jun_Atf3	0.023863	0.0596009535952765	+	derivatization:Sparc_chr11_7211|reconstitution_TFBS_full|bg_8
97	108	TTGTAATCTCCG	Gata4/6	0.286266	0.411335374326523	-	derivatization:Sparc_chr11_7211|reconstitution_TFBS_full|bg_8
111	122	GGCTTTTGTATC	Sox17	0.0191056	0.0949888013882063	-	derivatization:Sparc_chr11_7211|reconstitution_TFBS_full|bg_8
114	125	TTTTGTATCACT	Jun_Atf3	0.0714443	0.17844145367083	+	derivatization:Sparc_chr11_7211|reconstitution_TFBS_full|bg_8
115	126	TTTGTATCACTG	Gata4/6	0.146205	0.210081841376235	-	derivatization:Sparc_chr11_7211|reconstitution_TFBS_full|bg_8
129	140	TAGAAATCAATG	Gata4/6	0.0549263	0.0789235542148593	-	derivatization:Sparc_chr11_7211|reconstitution_TFBS_full|bg_8
132	143	AAATCAATGGGT	Sox17	0.0817395	0.406390646254045	+	derivatization:Sparc_chr11_7211|reconstitution_TFBS_full|bg_8
134	147	ATCAATGGGTTAAC	Hnf1b	0.00174869	0.121608203451032	+	derivatization:Sparc_chr11_7211|reconstitution_TFBS_full|bg_8
137	150	AATGGGTTAACAAG	Foxa2	0.0293475	0.130250964095789	+	derivatization:Sparc_chr11_7211|reconstitution_TFBS_full|bg_8
143	154	TTAACAAGAAAA	Sox17	0.0123336	0.0613199209028547	+	derivatization:Sparc_chr11_7211|reconstitution_TFBS_full|bg_8
158	171	GCACTATAAACCAT	Foxa2	0.012402	0.055042932335496	+	derivatization:Sparc_chr11_7211|reconstitution_TFBS_full|bg_8
168	179	CCATAATCAGTA	Gata4/6	0.0767857	0.222632410496169	-	derivatization:Sparc_chr11_7211|reconstitution_TFBS_full|bg_8
169	182	CATAATCAGTAAGC	Hnf1b	0.0019904	0.138417311329586	+	derivatization:Sparc_chr11_7211|reconstitution_TFBS_full|bg_8
171	182	TAATCAGTAAGC	Jun_Atf3	0.0238844	0.0596544028852626	+	derivatization:Sparc_chr11_7211|reconstitution_TFBS_full|bg_8
189	202	AATACTTGCAAAGA	Foxa2	0.0215038	0.0954388169937139	-	derivatization:Sparc_chr11_7211|reconstitution_TFBS_full|bg_8
197	208	CAAAGATAACCA	Gata4/6	0.566761	0.814378403612985	+	derivatization:Sparc_chr11_7211|reconstitution_TFBS_full|bg_8
208	221	ACTAAGCAAAGATA	Foxa2	0.0343138	0.152292547296706	+	derivatization:Sparc_chr11_7211|reconstitution_TFBS_full|bg_8
214	225	CAAAGATAGTGC	Gata4/6	0.190587	0.273854299800777	+	derivatization:Sparc_chr11_7211|reconstitution_TFBS_full|bg_8
240	251	AACCATTCTTCA	Sox17	0.042812	0.212851758910052	-	derivatization:Sparc_chr11_7211|reconstitution_TFBS_full|bg_8
242	253	CCATTCTTCACA	Jun_Atf3	0.0305077	0.0761969581359685	+	derivatization:Sparc_chr11_7211|reconstitution_TFBS_full|bg_8
252	263	CATGAGCAACAC	Jun_Atf3	0.0308513	0.0770551439321943	-	derivatization:Sparc_chr11_7211|reconstitution_TFBS_full|bg_8
259	270	AACACAATTATC	Sox17	0.0349303	0.173665696399509	+	derivatization:Sparc_chr11_7211|reconstitution_TFBS_full|bg_8
263	274	CAATTATCTAGG	Gata4/6	0.248479	0.357039265848128	-	derivatization:Sparc_chr11_7211|reconstitution_TFBS_full|bg_8
285	296	CCACTATCATGC	Gata4/6	0.146025	0.209823199527819	-	derivatization:Sparc_chr11_7211|reconstitution_TFBS_full|bg_8
3	14	TGCAGATAGGCA	Gata4/6	0.334159	0.480152785694343	+	derivatization:Sparc_chr11_7211|reconstitution_TFBS_full|bg_80
8	19	ATAGGCATGGCT	Klf4	0.0672289	0.242350990292322	-	derivatization:Sparc_chr11_7211|reconstitution_TFBS_full|bg_80
17	28	GCTGAGGGATGT	Jun_Atf3	0.0297598	0.0743289803798646	-	derivatization:Sparc_chr11_7211|reconstitution_TFBS_full|bg_80
32	43	CGTGAATAAAGC	Jun_Atf3	0.0228376	0.0570398834106142	-	derivatization:Sparc_chr11_7211|reconstitution_TFBS_full|bg_80
45	56	CTTGACTTAGGA	Jun_Atf3	0.0241514	0.0603212701949026	-	derivatization:Sparc_chr11_7211|reconstitution_TFBS_full|bg_80
60	71	CATGAGATATTG	Jun_Atf3	0.0569502	0.142240549278872	-	derivatization:Sparc_chr11_7211|reconstitution_TFBS_full|bg_80
61	72	ATGAGATATTGG	Gata4/6	0.165754	0.238171783013416	+	derivatization:Sparc_chr11_7211|reconstitution_TFBS_full|bg_80
65	78	GATATTGGCTGAAT	Foxa2	0.0828178	0.367564470373701	-	derivatization:Sparc_chr11_7211|reconstitution_TFBS_full|bg_80
74	87	TGAATCCAAACAAA	Foxa2	0.0442228	0.196270971463165	+	derivatization:Sparc_chr11_7211|reconstitution_TFBS_full|bg_80
80	91	CAAACAAAGAAG	Sox17	0.0506449	0.251795198655136	+	derivatization:Sparc_chr11_7211|reconstitution_TFBS_full|bg_80
85	96	AAAGAAGTCAGA	Jun_Atf3	0.0729606	0.182228610605688	+	derivatization:Sparc_chr11_7211|reconstitution_TFBS_full|bg_80
91	102	GTCAGATTGTAA	Gata4/6	0.078108	0.112233319422831	+	derivatization:Sparc_chr11_7211|reconstitution_TFBS_full|bg_80
92	103	TCAGATTGTAAT	Sox17	0.0232729	0.115707691767209	-	derivatization:Sparc_chr11_7211|reconstitution_TFBS_full|bg_80
93	104	CAGATTGTAATC	Jun_Atf3	0.023863	0.0596009535952765	+	derivatization:Sparc_chr11_7211|reconstitution_TFBS_full|bg_80
97	108	TTGTAATCTCCG	Gata4/6	0.286266	0.411335374326523	-	derivatization:Sparc_chr11_7211|reconstitution_TFBS_full|bg_80
111	122	TCCCTTTGTATC	Sox17	0.0402378	0.200053408032114	-	derivatization:Sparc_chr11_7211|reconstitution_TFBS_full|bg_80
114	125	CTTTGTATCACT	Jun_Atf3	0.0746436	0.186432122523756	+	derivatization:Sparc_chr11_7211|reconstitution_TFBS_full|bg_80
115	126	TTTGTATCACTG	Gata4/6	0.146205	0.210081841376235	-	derivatization:Sparc_chr11_7211|reconstitution_TFBS_full|bg_80
129	140	CCAAAATCAATG	Gata4/6	0.0460288	0.06613874395772	-	derivatization:Sparc_chr11_7211|reconstitution_TFBS_full|bg_80
132	143	AAATCAATGGGT	Sox17	0.0817395	0.406390646254045	+	derivatization:Sparc_chr11_7211|reconstitution_TFBS_full|bg_80
134	147	ATCAATGGGTTAAC	Hnf1b	0.00174869	0.121608203451032	+	derivatization:Sparc_chr11_7211|reconstitution_TFBS_full|bg_80
137	150	AATGGGTTAACAAG	Foxa2	0.0293475	0.130250964095789	+	derivatization:Sparc_chr11_7211|reconstitution_TFBS_full|bg_80
168	179	CCATAATCAGTA	Gata4/6	0.0767857	0.222632410496169	-	derivatization:Sparc_chr11_7211|reconstitution_TFBS_full|bg_80
169	182	CATAATCAGTATCT	Hnf1b	0.00161226	0.112120525705506	+	derivatization:Sparc_chr11_7211|reconstitution_TFBS_full|bg_80
174	185	TCAGTATCTCAA	Gata4/6	0.176606	0.25376501267461	-	derivatization:Sparc_chr11_7211|reconstitution_TFBS_full|bg_80
193	204	AGAACAAAGATA	Sox17	0.0508344	0.25273735058248	+	derivatization:Sparc_chr11_7211|reconstitution_TFBS_full|bg_80
197	208	CAAAGATAACCA	Gata4/6	0.566761	0.814378403612985	+	derivatization:Sparc_chr11_7211|reconstitution_TFBS_full|bg_80
208	221	ACTAAGCAAAGATA	Foxa2	0.0343138	0.152292547296706	+	derivatization:Sparc_chr11_7211|reconstitution_TFBS_full|bg_80
214	225	CAAAGATAGTGC	Gata4/6	0.190587	0.273854299800777	+	derivatization:Sparc_chr11_7211|reconstitution_TFBS_full|bg_80
224	235	GCTGACCTGTGC	Jun_Atf3	0.0369248	0.092224502003724	-	derivatization:Sparc_chr11_7211|reconstitution_TFBS_full|bg_80
230	241	CTGTGCGTGTAA	Klf4	0.0238737	0.0860614235387134	-	derivatization:Sparc_chr11_7211|reconstitution_TFBS_full|bg_80
232	243	GTGCGTGTAACC	Jun_Atf3	0.0337256	0.0842340829138355	+	derivatization:Sparc_chr11_7211|reconstitution_TFBS_full|bg_80
240	251	AACCATTCTTCA	Sox17	0.042812	0.212851758910052	-	derivatization:Sparc_chr11_7211|reconstitution_TFBS_full|bg_80
243	256	CATTCTTCAACATG	Foxa2	0.016786	0.0745001340254504	+	derivatization:Sparc_chr11_7211|reconstitution_TFBS_full|bg_80
251	264	AACATGTGCCCACA	Foxa2	0.0117312	0.052065767441878	-	derivatization:Sparc_chr11_7211|reconstitution_TFBS_full|bg_80
253	266	CATGTGCCCACACT	Foxa2	0.0616243	0.273502836245953	+	derivatization:Sparc_chr11_7211|reconstitution_TFBS_full|bg_80
256	267	GTGCCCACACTT	Klf4	0.0205278	0.0739999116231669	+	derivatization:Sparc_chr11_7211|reconstitution_TFBS_full|bg_80
267	278	TAACCCGTAATA	Jun_Atf3	0.0290613	0.072584385564196	+	derivatization:Sparc_chr11_7211|reconstitution_TFBS_full|bg_80
273	286	GTAATACATACACC	Foxa2	0.0129106	0.0573002162724282	+	derivatization:Sparc_chr11_7211|reconstitution_TFBS_full|bg_80
285	296	CCACTATCATGC	Gata4/6	0.146025	0.209823199527819	-	derivatization:Sparc_chr11_7211|reconstitution_TFBS_full|bg_80
3	14	TGCAGATAGGCA	Gata4/6	0.334159	0.480152785694343	+	derivatization:Sparc_chr11_7211|reconstitution_TFBS_full|bg_81
19	32	GCACTTTACATACT	Foxa2	0.0192542	0.0854545740827373	+	derivatization:Sparc_chr11_7211|reconstitution_TFBS_full|bg_81
30	41	ACTGAGCCATCT	Jun_Atf3	0.0202009	0.0504543814056414	-	derivatization:Sparc_chr11_7211|reconstitution_TFBS_full|bg_81
41	52	TTCCCAGCCCTA	Klf4	0.0653645	0.235630083267203	+	derivatization:Sparc_chr11_7211|reconstitution_TFBS_full|bg_81
55	66	AATACGATGAGA	Sox17	0.0104278	0.0518447064272222	+	derivatization:Sparc_chr11_7211|reconstitution_TFBS_full|bg_81
56	67	ATACGATGAGAT	Gata4/6	0.0732707	0.105282607126471	+	derivatization:Sparc_chr11_7211|reconstitution_TFBS_full|bg_81
60	71	GATGAGATATTG	Jun_Atf3	0.101301	0.253012454433856	-	derivatization:Sparc_chr11_7211|reconstitution_TFBS_full|bg_81
61	72	ATGAGATATTGG	Gata4/6	0.165754	0.238171783013416	+	derivatization:Sparc_chr11_7211|reconstitution_TFBS_full|bg_81
65	78	GATATTGGCTGGGT	Foxa2	0.0432533	0.191968107175206	-	derivatization:Sparc_chr11_7211|reconstitution_TFBS_full|bg_81
68	79	ATTGGCTGGGTC	Klf4	0.0140904	0.0507939650003932	-	derivatization:Sparc_chr11_7211|reconstitution_TFBS_full|bg_81
74	87	TGGGTCCAAACAAA	Foxa2	0.0121445	0.05390008803003	+	derivatization:Sparc_chr11_7211|reconstitution_TFBS_full|bg_81
80	91	CAAACAAAGAAG	Sox17	0.0506449	0.251795198655136	+	derivatization:Sparc_chr11_7211|reconstitution_TFBS_full|bg_81
85	96	AAAGAAGTCAGA	Jun_Atf3	0.0729606	0.182228610605688	+	derivatization:Sparc_chr11_7211|reconstitution_TFBS_full|bg_81
91	102	GTCAGATTGTAA	Gata4/6	0.078108	0.112233319422831	+	derivatization:Sparc_chr11_7211|reconstitution_TFBS_full|bg_81
92	103	TCAGATTGTAAT	Sox17	0.0232729	0.115707691767209	-	derivatization:Sparc_chr11_7211|reconstitution_TFBS_full|bg_81
93	104	CAGATTGTAATC	Jun_Atf3	0.023863	0.0596009535952765	+	derivatization:Sparc_chr11_7211|reconstitution_TFBS_full|bg_81
97	108	TTGTAATCTCCG	Gata4/6	0.286266	0.411335374326523	-	derivatization:Sparc_chr11_7211|reconstitution_TFBS_full|bg_81
114	125	GTTTGTATCACT	Jun_Atf3	0.0791525	0.197693688113402	+	derivatization:Sparc_chr11_7211|reconstitution_TFBS_full|bg_81
115	126	TTTGTATCACTG	Gata4/6	0.146205	0.210081841376235	-	derivatization:Sparc_chr11_7211|reconstitution_TFBS_full|bg_81
129	140	ATTAAATCAATG	Gata4/6	0.0465797	0.06693033170379	-	derivatization:Sparc_chr11_7211|reconstitution_TFBS_full|bg_81
132	143	AAATCAATGGGT	Sox17	0.0817395	0.406390646254045	+	derivatization:Sparc_chr11_7211|reconstitution_TFBS_full|bg_81
134	147	ATCAATGGGTTAAC	Hnf1b	0.00174869	0.121608203451032	+	derivatization:Sparc_chr11_7211|reconstitution_TFBS_full|bg_81
137	150	AATGGGTTAACAAG	Foxa2	0.0293475	0.130250964095789	+	derivatization:Sparc_chr11_7211|reconstitution_TFBS_full|bg_81
168	179	CCATAATCAGTA	Gata4/6	0.0767857	0.222632410496169	-	derivatization:Sparc_chr11_7211|reconstitution_TFBS_full|bg_81
169	182	CATAATCAGTAATG	Hnf1b	0.00394762	0.27452720385395	+	derivatization:Sparc_chr11_7211|reconstitution_TFBS_full|bg_81
171	182	TAATCAGTAATG	Jun_Atf3	0.0360162	0.0899551550466495	+	derivatization:Sparc_chr11_7211|reconstitution_TFBS_full|bg_81
179	190	AATGGAGTCATG	Jun_Atf3	0.209377	0.52294635464603	+	derivatization:Sparc_chr11_7211|reconstitution_TFBS_full|bg_81
193	204	ACAACAAAGATA	Sox17	0.0246682	0.12264481358369	+	derivatization:Sparc_chr11_7211|reconstitution_TFBS_full|bg_81
197	208	CAAAGATAACCA	Gata4/6	0.566761	0.814378403612985	+	derivatization:Sparc_chr11_7211|reconstitution_TFBS_full|bg_81
208	221	ACTAAGCAAAGATA	Foxa2	0.0343138	0.152292547296706	+	derivatization:Sparc_chr11_7211|reconstitution_TFBS_full|bg_81
214	225	CAAAGATAGTGC	Gata4/6	0.190587	0.273854299800777	+	derivatization:Sparc_chr11_7211|reconstitution_TFBS_full|bg_81
229	240	AGACATGCACAA	Klf4	0.01504	0.0542171431333329	+	derivatization:Sparc_chr11_7211|reconstitution_TFBS_full|bg_81
240	251	AACCATTCTTCA	Sox17	0.042812	0.212851758910052	-	derivatization:Sparc_chr11_7211|reconstitution_TFBS_full|bg_81
242	253	CCATTCTTCACA	Jun_Atf3	0.0305077	0.0761969581359685	+	derivatization:Sparc_chr11_7211|reconstitution_TFBS_full|bg_81
244	257	ATTCTTCACACATG	Foxa2	0.0200397	0.0889408039931979	+	derivatization:Sparc_chr11_7211|reconstitution_TFBS_full|bg_81
254	265	CATGGAGTCATG	Jun_Atf3	0.225245	0.562578753407704	+	derivatization:Sparc_chr11_7211|reconstitution_TFBS_full|bg_81
265	276	GCAACAAAGGCA	Sox17	0.0317991	0.158098065186318	+	derivatization:Sparc_chr11_7211|reconstitution_TFBS_full|bg_81
269	282	CAAAGGCACACACA	Foxa2	0.0632393	0.280670578200624	+	derivatization:Sparc_chr11_7211|reconstitution_TFBS_full|bg_81
272	283	AGGCACACACAC	Klf4	0.0387763	0.139783258462836	+	derivatization:Sparc_chr11_7211|reconstitution_TFBS_full|bg_81
274	285	GCACACACACAC	Klf4	0.0367258	0.132391486388707	+	derivatization:Sparc_chr11_7211|reconstitution_TFBS_full|bg_81
276	287	ACACACACACCA	Klf4	0.0162624	0.0586237279582123	+	derivatization:Sparc_chr11_7211|reconstitution_TFBS_full|bg_81
285	296	CCACTATCATGC	Gata4/6	0.146025	0.209823199527819	-	derivatization:Sparc_chr11_7211|reconstitution_TFBS_full|bg_81
3	14	TGCAGATAGGCA	Gata4/6	0.334159	0.480152785694343	+	derivatization:Sparc_chr11_7211|reconstitution_TFBS_full|bg_82
23	34	AGGCATTGATCT	Sox17	0.0263785	0.131148045464094	-	derivatization:Sparc_chr11_7211|reconstitution_TFBS_full|bg_82
26	37	CATTGATCTGTA	Gata4/6	0.0823289	0.11829832707828	-	derivatization:Sparc_chr11_7211|reconstitution_TFBS_full|bg_82
30	43	GATCTGTAAGTATA	Foxa2	0.0180206	0.0799795731692501	+	derivatization:Sparc_chr11_7211|reconstitution_TFBS_full|bg_82
43	54	AACAGAATGCTA	Sox17	0.0158982	0.0790423206928849	+	derivatization:Sparc_chr11_7211|reconstitution_TFBS_full|bg_82
60	71	CATGAGATATTG	Jun_Atf3	0.0569502	0.142240549278872	-	derivatization:Sparc_chr11_7211|reconstitution_TFBS_full|bg_82
61	72	ATGAGATATTGG	Gata4/6	0.165754	0.238171783013416	+	derivatization:Sparc_chr11_7211|reconstitution_TFBS_full|bg_82
65	78	GATATTGGGTTGTA	Foxa2	0.0121007	0.0537056935423429	-	derivatization:Sparc_chr11_7211|reconstitution_TFBS_full|bg_82
69	80	TTGGGTTGTATC	Klf4	0.0217901	0.0785503304913322	-	derivatization:Sparc_chr11_7211|reconstitution_TFBS_full|bg_82
73	84	GTTGTATCAAAC	Gata4/6	0.0929223	0.133519974617249	-	derivatization:Sparc_chr11_7211|reconstitution_TFBS_full|bg_82
74	87	TTGTATCAAACAAA	Foxa2	0.0128047	0.0568302076823356	+	derivatization:Sparc_chr11_7211|reconstitution_TFBS_full|bg_82
80	91	CAAACAAAGAAG	Sox17	0.0506449	0.251795198655136	+	derivatization:Sparc_chr11_7211|reconstitution_TFBS_full|bg_82
85	96	AAAGAAGTCAGA	Jun_Atf3	0.0729606	0.182228610605688	+	derivatization:Sparc_chr11_7211|reconstitution_TFBS_full|bg_82
91	102	GTCAGATTGTAA	Gata4/6	0.078108	0.112233319422831	+	derivatization:Sparc_chr11_7211|reconstitution_TFBS_full|bg_82
92	103	TCAGATTGTAAT	Sox17	0.0232729	0.115707691767209	-	derivatization:Sparc_chr11_7211|reconstitution_TFBS_full|bg_82
93	104	CAGATTGTAATC	Jun_Atf3	0.023863	0.0596009535952765	+	derivatization:Sparc_chr11_7211|reconstitution_TFBS_full|bg_82
97	108	TTGTAATCTCCG	Gata4/6	0.286266	0.411335374326523	-	derivatization:Sparc_chr11_7211|reconstitution_TFBS_full|bg_82
111	122	GTGTTTTGTATC	Sox17	0.0147557	0.0733620643499265	-	derivatization:Sparc_chr11_7211|reconstitution_TFBS_full|bg_82
114	125	TTTTGTATCACT	Jun_Atf3	0.0714443	0.17844145367083	+	derivatization:Sparc_chr11_7211|reconstitution_TFBS_full|bg_82
115	126	TTTGTATCACTG	Gata4/6	0.146205	0.210081841376235	-	derivatization:Sparc_chr11_7211|reconstitution_TFBS_full|bg_82
129	142	CCTAAATCAATGGG	Foxa2	0.0121243	0.0538104357777177	+	derivatization:Sparc_chr11_7211|reconstitution_TFBS_full|bg_82
129	140	CCTAAATCAATG	Gata4/6	0.045118	0.0648300162047329	-	derivatization:Sparc_chr11_7211|reconstitution_TFBS_full|bg_82
132	143	AAATCAATGGGT	Sox17	0.0817395	0.406390646254045	+	derivatization:Sparc_chr11_7211|reconstitution_TFBS_full|bg_82
134	147	ATCAATGGGTTAAC	Hnf1b	0.00174869	0.121608203451032	+	derivatization:Sparc_chr11_7211|reconstitution_TFBS_full|bg_82
137	150	AATGGGTTAACAAG	Foxa2	0.0293475	0.130250964095789	+	derivatization:Sparc_chr11_7211|reconstitution_TFBS_full|bg_82
151	162	TTCTGTCTCATG	Jun_Atf3	0.0445821	0.111349607060302	+	derivatization:Sparc_chr11_7211|reconstitution_TFBS_full|bg_82
168	179	CCATAATCAGTA	Gata4/6	0.0767857	0.222632410496169	-	derivatization:Sparc_chr11_7211|reconstitution_TFBS_full|bg_82
169	182	CATAATCAGTAAAT	Hnf1b	0.00542316	0.377139884500683	+	derivatization:Sparc_chr11_7211|reconstitution_TFBS_full|bg_82
172	185	AATCAGTAAATCAG	Foxa2	0.0128382	0.056978888397804	+	derivatization:Sparc_chr11_7211|reconstitution_TFBS_full|bg_82
175	186	CAGTAAATCAGA	Jun_Atf3	0.046671	0.116566907146844	+	derivatization:Sparc_chr11_7211|reconstitution_TFBS_full|bg_82
176	187	AGTAAATCAGAT	Gata4/6	0.0442935	0.06364529284907	-	derivatization:Sparc_chr11_7211|reconstitution_TFBS_full|bg_82
181	192	ATCAGATCTTGG	Gata4/6	0.0731895	0.105165930914852	-	derivatization:Sparc_chr11_7211|reconstitution_TFBS_full|bg_82
197	208	CAAAGATAACCA	Gata4/6	0.566761	0.814378403612985	+	derivatization:Sparc_chr11_7211|reconstitution_TFBS_full|bg_82
208	221	ACTAAGCAAAGATA	Foxa2	0.0343138	0.152292547296706	+	derivatization:Sparc_chr11_7211|reconstitution_TFBS_full|bg_82
214	225	CAAAGATAGTGC	Gata4/6	0.190587	0.273854299800777	+	derivatization:Sparc_chr11_7211|reconstitution_TFBS_full|bg_82
227	238	ATTTAGCTCATT	Jun_Atf3	0.0439441	0.10975611888221	+	derivatization:Sparc_chr11_7211|reconstitution_TFBS_full|bg_82
236	249	ATTTAACCATTCTT	Hnf1b	0.00122964	0.0855121898629987	-	derivatization:Sparc_chr11_7211|reconstitution_TFBS_full|bg_82
240	251	AACCATTCTTCA	Sox17	0.042812	0.212851758910052	-	derivatization:Sparc_chr11_7211|reconstitution_TFBS_full|bg_82
242	253	CCATTCTTCACT	Jun_Atf3	0.0271272	0.0677537186594219	+	derivatization:Sparc_chr11_7211|reconstitution_TFBS_full|bg_82
266	277	CCCCATACCCAC	Klf4	0.0875328	0.315543773035997	+	derivatization:Sparc_chr11_7211|reconstitution_TFBS_full|bg_82
270	281	ATACCCACCCAC	Klf4	0.132062	0.476065449233657	+	derivatization:Sparc_chr11_7211|reconstitution_TFBS_full|bg_82
274	285	CCACCCACCCCC	Klf4	0.0789753	0.284695155857573	+	derivatization:Sparc_chr11_7211|reconstitution_TFBS_full|bg_82
276	287	ACCCACCCCCCA	Klf4	0.0167953	0.0605447595789405	+	derivatization:Sparc_chr11_7211|reconstitution_TFBS_full|bg_82
285	296	CCACTATCATGC	Gata4/6	0.146025	0.209823199527819	-	derivatization:Sparc_chr11_7211|reconstitution_TFBS_full|bg_82
3	14	TGCAGATAGGCA	Gata4/6	0.334159	0.480152785694343	+	derivatization:Sparc_chr11_7211|reconstitution_TFBS_full|bg_83
28	39	AGTCTTGTAATT	Jun_Atf3	0.0229285	0.0572669180115366	+	derivatization:Sparc_chr11_7211|reconstitution_TFBS_full|bg_83
39	52	TTTGAGTTCATATT	Foxa2	0.0246402	0.109358882545806	+	derivatization:Sparc_chr11_7211|reconstitution_TFBS_full|bg_83
46	57	TCATATTCTGTT	Sox17	0.0100722	0.0500767421772826	-	derivatization:Sparc_chr11_7211|reconstitution_TFBS_full|bg_83
55	66	GTTAGAATGAGA	Sox17	0.0145478	0.0723284317077374	+	derivatization:Sparc_chr11_7211|reconstitution_TFBS_full|bg_83
60	71	AATGAGATATTG	Jun_Atf3	0.0658124	0.164375049172098	-	derivatization:Sparc_chr11_7211|reconstitution_TFBS_full|bg_83
61	72	ATGAGATATTGG	Gata4/6	0.165754	0.238171783013416	+	derivatization:Sparc_chr11_7211|reconstitution_TFBS_full|bg_83
65	78	GATATTGGATTGTT	Foxa2	0.0194888	0.0864957829140473	-	derivatization:Sparc_chr11_7211|reconstitution_TFBS_full|bg_83
69	80	TTGGATTGTTAC	Sox17	0.0830953	0.413131382840289	-	derivatization:Sparc_chr11_7211|reconstitution_TFBS_full|bg_83
74	87	TTGTTACAAACAAA	Foxa2	0.0230852	0.102457434409885	+	derivatization:Sparc_chr11_7211|reconstitution_TFBS_full|bg_83
75	86	TGTTACAAACAA	Jun_Atf3	0.0313892	0.0783986193099297	-	derivatization:Sparc_chr11_7211|reconstitution_TFBS_full|bg_83
80	91	CAAACAAAGAAG	Sox17	0.0506449	0.251795198655136	+	derivatization:Sparc_chr11_7211|reconstitution_TFBS_full|bg_83
85	96	AAAGAAGTCAGA	Jun_Atf3	0.0729606	0.182228610605688	+	derivatization:Sparc_chr11_7211|reconstitution_TFBS_full|bg_83
91	102	GTCAGATTGTAA	Gata4/6	0.078108	0.112233319422831	+	derivatization:Sparc_chr11_7211|reconstitution_TFBS_full|bg_83
92	103	TCAGATTGTAAT	Sox17	0.0232729	0.115707691767209	-	derivatization:Sparc_chr11_7211|reconstitution_TFBS_full|bg_83
93	104	CAGATTGTAATC	Jun_Atf3	0.023863	0.0596009535952765	+	derivatization:Sparc_chr11_7211|reconstitution_TFBS_full|bg_83
97	108	TTGTAATCTCCG	Gata4/6	0.286266	0.411335374326523	-	derivatization:Sparc_chr11_7211|reconstitution_TFBS_full|bg_83
111	122	TTTTTTTGTATC	Sox17	0.0227436	0.11307612968202	-	derivatization:Sparc_chr11_7211|reconstitution_TFBS_full|bg_83
114	125	TTTTGTATCACT	Jun_Atf3	0.0714443	0.17844145367083	+	derivatization:Sparc_chr11_7211|reconstitution_TFBS_full|bg_83
115	126	TTTGTATCACTG	Gata4/6	0.146205	0.210081841376235	-	derivatization:Sparc_chr11_7211|reconstitution_TFBS_full|bg_83
125	138	TGTGTTTAAATCAA	Foxa2	0.027696	0.122921226734712	-	derivatization:Sparc_chr11_7211|reconstitution_TFBS_full|bg_83
129	140	TTTAAATCAATG	Gata4/6	0.0505593	0.0726486155924455	-	derivatization:Sparc_chr11_7211|reconstitution_TFBS_full|bg_83
132	143	AAATCAATGGGT	Sox17	0.0817395	0.406390646254045	+	derivatization:Sparc_chr11_7211|reconstitution_TFBS_full|bg_83
134	147	ATCAATGGGTTAAC	Hnf1b	0.00174869	0.121608203451032	+	derivatization:Sparc_chr11_7211|reconstitution_TFBS_full|bg_83
137	150	AATGGGTTAACAAG	Foxa2	0.0293475	0.130250964095789	+	derivatization:Sparc_chr11_7211|reconstitution_TFBS_full|bg_83
158	169	GCTGTCTTCACC	Jun_Atf3	0.0291255	0.0727447334341543	+	derivatization:Sparc_chr11_7211|reconstitution_TFBS_full|bg_83
168	179	CCATAATCAGTA	Gata4/6	0.0767857	0.222632410496169	-	derivatization:Sparc_chr11_7211|reconstitution_TFBS_full|bg_83
169	182	CATAATCAGTAGAC	Hnf1b	0.000728879	0.0506880383162166	+	derivatization:Sparc_chr11_7211|reconstitution_TFBS_full|bg_83
179	190	AGACATTGTATC	Sox17	0.0522298	0.25967496957676	-	derivatization:Sparc_chr11_7211|reconstitution_TFBS_full|bg_83
192	203	CATTACAAAGAT	Jun_Atf3	0.0227495	0.0568198421747367	-	derivatization:Sparc_chr11_7211|reconstitution_TFBS_full|bg_83
193	204	ATTACAAAGATA	Sox17	0.0167369	0.0832121508853043	+	derivatization:Sparc_chr11_7211|reconstitution_TFBS_full|bg_83
197	208	CAAAGATAACCA	Gata4/6	0.566761	0.814378403612985	+	derivatization:Sparc_chr11_7211|reconstitution_TFBS_full|bg_83
208	221	ACTAAGCAAAGATA	Foxa2	0.0343138	0.152292547296706	+	derivatization:Sparc_chr11_7211|reconstitution_TFBS_full|bg_83
214	225	CAAAGATAGTGC	Gata4/6	0.190587	0.273854299800777	+	derivatization:Sparc_chr11_7211|reconstitution_TFBS_full|bg_83
226	237	TGGTGATTGAGT	Gata4/6	0.0711713	0.102265981034441	+	derivatization:Sparc_chr11_7211|reconstitution_TFBS_full|bg_83
227	238	GGTGATTGAGTT	Jun_Atf3	0.0600007	0.149859570732268	-	derivatization:Sparc_chr11_7211|reconstitution_TFBS_full|bg_83
240	251	AACCATTCTTCA	Sox17	0.042812	0.212851758910052	-	derivatization:Sparc_chr11_7211|reconstitution_TFBS_full|bg_83
252	263	AGAGCAGTCAGT	Jun_Atf3	0.040633	0.101486214953563	+	derivatization:Sparc_chr11_7211|reconstitution_TFBS_full|bg_83
267	278	CCTAACTCCCAA	Klf4	0.0324048	0.116814872327595	+	derivatization:Sparc_chr11_7211|reconstitution_TFBS_full|bg_83
277	288	AAGCCATCCCAC	Klf4	0.0147798	0.0532791577182203	+	derivatization:Sparc_chr11_7211|reconstitution_TFBS_full|bg_83
285	296	CCACTATCATGC	Gata4/6	0.146025	0.209823199527819	-	derivatization:Sparc_chr11_7211|reconstitution_TFBS_full|bg_83
289	300	TATCATGCCCTG	Klf4	0.0454546	0.163857616640186	+	derivatization:Sparc_chr11_7211|reconstitution_TFBS_full|bg_83
3	14	TGCAGATAGGCA	Gata4/6	0.334159	0.480152785694343	+	derivatization:Sparc_chr11_7211|reconstitution_TFBS_full|bg_84
7	20	GATAGGCAAATGAC	Foxa2	0.0239188	0.106157143198376	+	derivatization:Sparc_chr11_7211|reconstitution_TFBS_full|bg_84
14	25	AAATGACTCATG	Jun_Atf3	0.0919241	0.229592424187552	+	derivatization:Sparc_chr11_7211|reconstitution_TFBS_full|bg_84
15	26	AATGACTCATGT	Jun_Atf3	0.282981	0.706781940633824	-	derivatization:Sparc_chr11_7211|reconstitution_TFBS_full|bg_84
22	35	CATGTTTGTAACTC	Foxa2	0.027019	0.119916544813157	-	derivatization:Sparc_chr11_7211|reconstitution_TFBS_full|bg_84
23	34	ATGTTTGTAACT	Jun_Atf3	0.0271067	0.0677025172367716	+	derivatization:Sparc_chr11_7211|reconstitution_TFBS_full|bg_84
60	71	AATGAGATATTG	Jun_Atf3	0.0658124	0.164375049172098	-	derivatization:Sparc_chr11_7211|reconstitution_TFBS_full|bg_84
61	72	ATGAGATATTGG	Gata4/6	0.165754	0.238171783013416	+	derivatization:Sparc_chr11_7211|reconstitution_TFBS_full|bg_84
66	77	ATATTGGTCACT	Jun_Atf3	0.0869557	0.217183197441427	+	derivatization:Sparc_chr11_7211|reconstitution_TFBS_full|bg_84
74	87	CACTGGCAAACAAA	Foxa2	0.0589325	0.261556007890793	+	derivatization:Sparc_chr11_7211|reconstitution_TFBS_full|bg_84
80	91	CAAACAAAGAAG	Sox17	0.0506449	0.251795198655136	+	derivatization:Sparc_chr11_7211|reconstitution_TFBS_full|bg_84
85	96	AAAGAAGTCAGA	Jun_Atf3	0.0729606	0.182228610605688	+	derivatization:Sparc_chr11_7211|reconstitution_TFBS_full|bg_84
91	102	GTCAGATTGTAA	Gata4/6	0.078108	0.112233319422831	+	derivatization:Sparc_chr11_7211|reconstitution_TFBS_full|bg_84
92	103	TCAGATTGTAAT	Sox17	0.0232729	0.115707691767209	-	derivatization:Sparc_chr11_7211|reconstitution_TFBS_full|bg_84
93	104	CAGATTGTAATC	Jun_Atf3	0.023863	0.0596009535952765	+	derivatization:Sparc_chr11_7211|reconstitution_TFBS_full|bg_84
97	108	TTGTAATCTCCG	Gata4/6	0.286266	0.411335374326523	-	derivatization:Sparc_chr11_7211|reconstitution_TFBS_full|bg_84
111	122	TCCATTTGTATC	Sox17	0.014733	0.0732492049897644	-	derivatization:Sparc_chr11_7211|reconstitution_TFBS_full|bg_84
114	125	ATTTGTATCACT	Jun_Atf3	0.0693852	0.173298582969408	+	derivatization:Sparc_chr11_7211|reconstitution_TFBS_full|bg_84
115	126	TTTGTATCACTG	Gata4/6	0.146205	0.210081841376235	-	derivatization:Sparc_chr11_7211|reconstitution_TFBS_full|bg_84
119	130	TATCACTGACCC	Jun_Atf3	0.0200573	0.0500957216840523	-	derivatization:Sparc_chr11_7211|reconstitution_TFBS_full|bg_84
123	134	ACTGACCCTAAA	Jun_Atf3	0.0260972	0.0651811593750429	-	derivatization:Sparc_chr11_7211|reconstitution_TFBS_full|bg_84
129	142	CCTAAATCAATGGG	Foxa2	0.0121243	0.0538104357777177	+	derivatization:Sparc_chr11_7211|reconstitution_TFBS_full|bg_84
129	140	CCTAAATCAATG	Gata4/6	0.045118	0.0648300162047329	-	derivatization:Sparc_chr11_7211|reconstitution_TFBS_full|bg_84
132	143	AAATCAATGGGT	Sox17	0.0817395	0.406390646254045	+	derivatization:Sparc_chr11_7211|reconstitution_TFBS_full|bg_84
134	147	ATCAATGGGTTAAC	Hnf1b	0.00174869	0.121608203451032	+	derivatization:Sparc_chr11_7211|reconstitution_TFBS_full|bg_84
137	150	AATGGGTTAACAAG	Foxa2	0.0293475	0.130250964095789	+	derivatization:Sparc_chr11_7211|reconstitution_TFBS_full|bg_84
159	170	TGAGGCGTGCCA	Klf4	0.0571144	0.205889601048832	-	derivatization:Sparc_chr11_7211|reconstitution_TFBS_full|bg_84
168	179	CCATAATCAGTA	Gata4/6	0.0767857	0.222632410496169	-	derivatization:Sparc_chr11_7211|reconstitution_TFBS_full|bg_84
169	182	CATAATCAGTAGTC	Hnf1b	0.0010148	0.0705716878704101	+	derivatization:Sparc_chr11_7211|reconstitution_TFBS_full|bg_84
188	199	TCCTCCACACAA	Klf4	0.0193616	0.0697959201123895	+	derivatization:Sparc_chr11_7211|reconstitution_TFBS_full|bg_84
193	204	CACACAAAGATA	Sox17	0.0122052	0.0606815446101319	+	derivatization:Sparc_chr11_7211|reconstitution_TFBS_full|bg_84
197	208	CAAAGATAACCA	Gata4/6	0.566761	0.814378403612985	+	derivatization:Sparc_chr11_7211|reconstitution_TFBS_full|bg_84
208	221	ACTAAGCAAAGATA	Foxa2	0.0343138	0.152292547296706	+	derivatization:Sparc_chr11_7211|reconstitution_TFBS_full|bg_84
214	225	CAAAGATAGTGC	Gata4/6	0.190587	0.273854299800777	+	derivatization:Sparc_chr11_7211|reconstitution_TFBS_full|bg_84
230	241	TCAGGCGTGCAA	Klf4	0.0180129	0.0649340410602667	-	derivatization:Sparc_chr11_7211|reconstitution_TFBS_full|bg_84
240	251	AACCATTCTTCA	Sox17	0.042812	0.212851758910052	-	derivatization:Sparc_chr11_7211|reconstitution_TFBS_full|bg_84
259	272	CGCGCGCACACACA	Foxa2	0.0181996	0.0807740163951857	+	derivatization:Sparc_chr11_7211|reconstitution_TFBS_full|bg_84
262	273	GCGCACACACAC	Klf4	0.0308018	0.111036276553477	+	derivatization:Sparc_chr11_7211|reconstitution_TFBS_full|bg_84
264	275	GCACACACACAC	Klf4	0.0367258	0.132391486388707	+	derivatization:Sparc_chr11_7211|reconstitution_TFBS_full|bg_84
265	278	CACACACACACACA	Foxa2	0.0115807	0.0513978137798483	+	derivatization:Sparc_chr11_7211|reconstitution_TFBS_full|bg_84
266	277	ACACACACACAC	Klf4	0.0297752	0.107335523951038	+	derivatization:Sparc_chr11_7211|reconstitution_TFBS_full|bg_84
267	280	CACACACACACACT	Foxa2	0.0154744	0.0686789511475891	+	derivatization:Sparc_chr11_7211|reconstitution_TFBS_full|bg_84
268	279	ACACACACACAC	Klf4	0.0297752	0.107335523951038	+	derivatization:Sparc_chr11_7211|reconstitution_TFBS_full|bg_84
270	281	ACACACACACTC	Klf4	0.0269962	0.0973176090063884	+	derivatization:Sparc_chr11_7211|reconstitution_TFBS_full|bg_84
285	296	CCACTATCATGC	Gata4/6	0.146025	0.209823199527819	-	derivatization:Sparc_chr11_7211|reconstitution_TFBS_full|bg_84
3	14	TGCAGATAGGCA	Gata4/6	0.334159	0.480152785694343	+	derivatization:Sparc_chr11_7211|reconstitution_TFBS_full|bg_85
14	25	AACAAAACCCCC	Klf4	0.0266035	0.0959019792119429	+	derivatization:Sparc_chr11_7211|reconstitution_TFBS_full|bg_85
52	63	CCAACTGTCATG	Jun_Atf3	0.0338995	0.0846684208357321	+	derivatization:Sparc_chr11_7211|reconstitution_TFBS_full|bg_85
60	71	CATGAGATATTG	Jun_Atf3	0.0569502	0.142240549278872	-	derivatization:Sparc_chr11_7211|reconstitution_TFBS_full|bg_85
61	72	ATGAGATATTGG	Gata4/6	0.165754	0.238171783013416	+	derivatization:Sparc_chr11_7211|reconstitution_TFBS_full|bg_85
65	78	GATATTGGCATACA	Foxa2	0.127892	0.56761415112492	-	derivatization:Sparc_chr11_7211|reconstitution_TFBS_full|bg_85
67	80	TATTGGCATACATC	Foxa2	0.0123497	0.0548108128901528	+	derivatization:Sparc_chr11_7211|reconstitution_TFBS_full|bg_85
74	87	ATACATCAAACAAA	Foxa2	0.0413799	0.183653526507788	+	derivatization:Sparc_chr11_7211|reconstitution_TFBS_full|bg_85
80	91	CAAACAAAGAAG	Sox17	0.0506449	0.251795198655136	+	derivatization:Sparc_chr11_7211|reconstitution_TFBS_full|bg_85
85	96	AAAGAAGTCAGA	Jun_Atf3	0.0729606	0.182228610605688	+	derivatization:Sparc_chr11_7211|reconstitution_TFBS_full|bg_85
91	102	GTCAGATTGTAA	Gata4/6	0.078108	0.112233319422831	+	derivatization:Sparc_chr11_7211|reconstitution_TFBS_full|bg_85
92	103	TCAGATTGTAAT	Sox17	0.0232729	0.115707691767209	-	derivatization:Sparc_chr11_7211|reconstitution_TFBS_full|bg_85
93	104	CAGATTGTAATC	Jun_Atf3	0.023863	0.0596009535952765	+	derivatization:Sparc_chr11_7211|reconstitution_TFBS_full|bg_85
97	108	TTGTAATCTCCG	Gata4/6	0.286266	0.411335374326523	-	derivatization:Sparc_chr11_7211|reconstitution_TFBS_full|bg_85
106	117	CCGTACACCTTT	Klf4	0.0215406	0.0776509171128903	+	derivatization:Sparc_chr11_7211|reconstitution_TFBS_full|bg_85
111	122	CACCTTTGTATC	Sox17	0.0201854	0.100357327251774	-	derivatization:Sparc_chr11_7211|reconstitution_TFBS_full|bg_85
114	125	CTTTGTATCACT	Jun_Atf3	0.0746436	0.186432122523756	+	derivatization:Sparc_chr11_7211|reconstitution_TFBS_full|bg_85
115	126	TTTGTATCACTG	Gata4/6	0.146205	0.210081841376235	-	derivatization:Sparc_chr11_7211|reconstitution_TFBS_full|bg_85
123	134	ACTGACCACAAA	Jun_Atf3	0.0272315	0.0680142215073449	-	derivatization:Sparc_chr11_7211|reconstitution_TFBS_full|bg_85
129	140	CACAAATCAATG	Gata4/6	0.0513315	0.0737581891221519	-	derivatization:Sparc_chr11_7211|reconstitution_TFBS_full|bg_85
132	143	AAATCAATGGGT	Sox17	0.0817395	0.406390646254045	+	derivatization:Sparc_chr11_7211|reconstitution_TFBS_full|bg_85
134	147	ATCAATGGGTTAAC	Hnf1b	0.00174869	0.121608203451032	+	derivatization:Sparc_chr11_7211|reconstitution_TFBS_full|bg_85
137	150	AATGGGTTAACAAG	Foxa2	0.0293475	0.130250964095789	+	derivatization:Sparc_chr11_7211|reconstitution_TFBS_full|bg_85
150	161	GCCTCCTCCCCT	Klf4	0.0406044	0.146373308952334	+	derivatization:Sparc_chr11_7211|reconstitution_TFBS_full|bg_85
168	179	CCATAATCAGTA	Gata4/6	0.0767857	0.222632410496169	-	derivatization:Sparc_chr11_7211|reconstitution_TFBS_full|bg_85
197	208	CAAAGATAACCA	Gata4/6	0.566761	0.814378403612985	+	derivatization:Sparc_chr11_7211|reconstitution_TFBS_full|bg_85
208	221	ACTAAGCAAAGATA	Foxa2	0.0343138	0.152292547296706	+	derivatization:Sparc_chr11_7211|reconstitution_TFBS_full|bg_85
214	225	CAAAGATAGTGC	Gata4/6	0.190587	0.273854299800777	+	derivatization:Sparc_chr11_7211|reconstitution_TFBS_full|bg_85
220	231	TAGTGCGGGGTT	Klf4	0.0682426	0.246005240158962	-	derivatization:Sparc_chr11_7211|reconstitution_TFBS_full|bg_85
240	251	AACCATTCTTCA	Sox17	0.042812	0.212851758910052	-	derivatization:Sparc_chr11_7211|reconstitution_TFBS_full|bg_85
242	253	CCATTCTTCACT	Jun_Atf3	0.0271272	0.0677537186594219	+	derivatization:Sparc_chr11_7211|reconstitution_TFBS_full|bg_85
266	277	CTCTGATCAGGC	Gata4/6	0.185041	0.265885257071235	+	derivatization:Sparc_chr11_7211|reconstitution_TFBS_full|bg_85
285	296	CCACTATCATGC	Gata4/6	0.146025	0.209823199527819	-	derivatization:Sparc_chr11_7211|reconstitution_TFBS_full|bg_85
3	14	TGCAGATAGGCA	Gata4/6	0.334159	0.480152785694343	+	derivatization:Sparc_chr11_7211|reconstitution_TFBS_full|bg_86
8	19	ATAGGCAGAGCA	Klf4	0.0227708	0.0820856198710437	-	derivatization:Sparc_chr11_7211|reconstitution_TFBS_full|bg_86
12	25	GCAGAGCACACATG	Foxa2	0.125201	0.555670873354011	+	derivatization:Sparc_chr11_7211|reconstitution_TFBS_full|bg_86
26	37	TGAAGATCAGAG	Gata4/6	0.167892	0.24124387341294	+	derivatization:Sparc_chr11_7211|reconstitution_TFBS_full|bg_86
60	71	TATGAGATATTG	Jun_Atf3	0.0740135	0.184858365625613	-	derivatization:Sparc_chr11_7211|reconstitution_TFBS_full|bg_86
61	72	ATGAGATATTGG	Gata4/6	0.165754	0.238171783013416	+	derivatization:Sparc_chr11_7211|reconstitution_TFBS_full|bg_86
65	78	GATATTGGCCATTA	Foxa2	0.0389846	0.173022633440282	-	derivatization:Sparc_chr11_7211|reconstitution_TFBS_full|bg_86
71	82	GGCCATTATCAA	Sox17	0.0150792	0.0749704345266854	-	derivatization:Sparc_chr11_7211|reconstitution_TFBS_full|bg_86
73	84	CCATTATCAAAC	Gata4/6	0.276462	0.397248014982776	-	derivatization:Sparc_chr11_7211|reconstitution_TFBS_full|bg_86
74	87	CATTATCAAACAAA	Foxa2	0.0464921	0.206342647511298	+	derivatization:Sparc_chr11_7211|reconstitution_TFBS_full|bg_86
80	91	CAAACAAAGAAG	Sox17	0.0506449	0.251795198655136	+	derivatization:Sparc_chr11_7211|reconstitution_TFBS_full|bg_86
85	96	AAAGAAGTCAGA	Jun_Atf3	0.0729606	0.182228610605688	+	derivatization:Sparc_chr11_7211|reconstitution_TFBS_full|bg_86
91	102	GTCAGATTGTAA	Gata4/6	0.078108	0.112233319422831	+	derivatization:Sparc_chr11_7211|reconstitution_TFBS_full|bg_86
92	103	TCAGATTGTAAT	Sox17	0.0232729	0.115707691767209	-	derivatization:Sparc_chr11_7211|reconstitution_TFBS_full|bg_86
93	104	CAGATTGTAATC	Jun_Atf3	0.023863	0.0596009535952765	+	derivatization:Sparc_chr11_7211|reconstitution_TFBS_full|bg_86
97	108	TTGTAATCTCCG	Gata4/6	0.286266	0.411335374326523	-	derivatization:Sparc_chr11_7211|reconstitution_TFBS_full|bg_86
111	122	TGCTTTTGTATC	Sox17	0.0234091	0.116384847928181	-	derivatization:Sparc_chr11_7211|reconstitution_TFBS_full|bg_86
114	125	TTTTGTATCACT	Jun_Atf3	0.0714443	0.17844145367083	+	derivatization:Sparc_chr11_7211|reconstitution_TFBS_full|bg_86
115	126	TTTGTATCACTG	Gata4/6	0.146205	0.210081841376235	-	derivatization:Sparc_chr11_7211|reconstitution_TFBS_full|bg_86
126	139	GGCTAAAAATCAAT	Hnf1b	0.000752906	0.0523589349899083	-	derivatization:Sparc_chr11_7211|reconstitution_TFBS_full|bg_86
132	143	AAATCAATGGGT	Sox17	0.0817395	0.406390646254045	+	derivatization:Sparc_chr11_7211|reconstitution_TFBS_full|bg_86
134	147	ATCAATGGGTTAAC	Hnf1b	0.00174869	0.121608203451032	+	derivatization:Sparc_chr11_7211|reconstitution_TFBS_full|bg_86
137	150	AATGGGTTAACAAG	Foxa2	0.0293475	0.130250964095789	+	derivatization:Sparc_chr11_7211|reconstitution_TFBS_full|bg_86
168	179	CCATAATCAGTA	Gata4/6	0.0767857	0.222632410496169	-	derivatization:Sparc_chr11_7211|reconstitution_TFBS_full|bg_86
169	182	CATAATCAGTAACC	Hnf1b	0.0166823	1.16012817162056	+	derivatization:Sparc_chr11_7211|reconstitution_TFBS_full|bg_86
171	182	TAATCAGTAACC	Jun_Atf3	0.0516573	0.129020841476649	+	derivatization:Sparc_chr11_7211|reconstitution_TFBS_full|bg_86
179	190	AACCTTTGTTTA	Sox17	0.0664177	0.33021405838924	-	derivatization:Sparc_chr11_7211|reconstitution_TFBS_full|bg_86
183	196	TTTGTTTATTTTTT	Foxa2	0.16703	0.741317609095138	-	derivatization:Sparc_chr11_7211|reconstitution_TFBS_full|bg_86
186	197	GTTTATTTTTTC	Sox17	0.0136715	0.0679716626632434	-	derivatization:Sparc_chr11_7211|reconstitution_TFBS_full|bg_86
187	200	TTTATTTTTTCAAA	Foxa2	0.0116569	0.05173600692966	-	derivatization:Sparc_chr11_7211|reconstitution_TFBS_full|bg_86
197	208	CAAAGATAACCA	Gata4/6	0.566761	0.814378403612985	+	derivatization:Sparc_chr11_7211|reconstitution_TFBS_full|bg_86
208	221	ACTAAGCAAAGATA	Foxa2	0.0343138	0.152292547296706	+	derivatization:Sparc_chr11_7211|reconstitution_TFBS_full|bg_86
214	225	CAAAGATAGTGC	Gata4/6	0.190587	0.273854299800777	+	derivatization:Sparc_chr11_7211|reconstitution_TFBS_full|bg_86
221	234	AGTGCTTACATTTC	Foxa2	0.0330429	0.146652000392563	-	derivatization:Sparc_chr11_7211|reconstitution_TFBS_full|bg_86
236	247	AATGAACCATTC	Jun_Atf3	0.025749	0.0643114844791005	-	derivatization:Sparc_chr11_7211|reconstitution_TFBS_full|bg_86
240	251	AACCATTCTTCA	Sox17	0.042812	0.212851758910052	-	derivatization:Sparc_chr11_7211|reconstitution_TFBS_full|bg_86
242	253	CCATTCTTCATC	Jun_Atf3	0.0517838	0.129336791718857	+	derivatization:Sparc_chr11_7211|reconstitution_TFBS_full|bg_86
254	265	CCATATGCCCTC	Klf4	0.0243695	0.0878487147332284	+	derivatization:Sparc_chr11_7211|reconstitution_TFBS_full|bg_86
260	271	GCCCTCTCCCGC	Klf4	0.0219841	0.0792496739599404	+	derivatization:Sparc_chr11_7211|reconstitution_TFBS_full|bg_86
264	275	TCTCCCGCCCTA	Klf4	0.159072	0.573432805352761	+	derivatization:Sparc_chr11_7211|reconstitution_TFBS_full|bg_86
277	288	TTCCCAACCCAC	Klf4	0.0551204	0.198701503747777	+	derivatization:Sparc_chr11_7211|reconstitution_TFBS_full|bg_86
285	296	CCACTATCATGC	Gata4/6	0.146025	0.209823199527819	-	derivatization:Sparc_chr11_7211|reconstitution_TFBS_full|bg_86
3	14	TGCAGATAGGCA	Gata4/6	0.334159	0.480152785694343	+	derivatization:Sparc_chr11_7211|reconstitution_TFBS_full|bg_87
8	19	ATAGGCATGTGA	Klf4	0.0210057	0.0757226757656815	-	derivatization:Sparc_chr11_7211|reconstitution_TFBS_full|bg_87
15	26	TGTGAATCCAGT	Jun_Atf3	0.0212888	0.0531715534886277	-	derivatization:Sparc_chr11_7211|reconstitution_TFBS_full|bg_87
46	57	TGTGATGTCATT	Jun_Atf3	0.150413	0.375676077321641	+	derivatization:Sparc_chr11_7211|reconstitution_TFBS_full|bg_87
60	71	GATGAGATATTG	Jun_Atf3	0.101301	0.253012454433856	-	derivatization:Sparc_chr11_7211|reconstitution_TFBS_full|bg_87
61	72	ATGAGATATTGG	Gata4/6	0.165754	0.238171783013416	+	derivatization:Sparc_chr11_7211|reconstitution_TFBS_full|bg_87
65	78	GATATTGGGTATAT	Foxa2	0.0131135	0.0582007332028324	-	derivatization:Sparc_chr11_7211|reconstitution_TFBS_full|bg_87
68	81	ATTGGGTATATACA	Foxa2	0.0228413	0.101374950036669	+	derivatization:Sparc_chr11_7211|reconstitution_TFBS_full|bg_87
69	80	TTGGGTATATAC	Klf4	0.0226331	0.0815892302028615	-	derivatization:Sparc_chr11_7211|reconstitution_TFBS_full|bg_87
74	87	TATATACAAACAAA	Foxa2	0.146722	0.651186027909099	+	derivatization:Sparc_chr11_7211|reconstitution_TFBS_full|bg_87
76	87	TATACAAACAAA	Sox17	0.0122183	0.0607466749016791	+	derivatization:Sparc_chr11_7211|reconstitution_TFBS_full|bg_87
80	91	CAAACAAAGAAG	Sox17	0.0506449	0.251795198655136	+	derivatization:Sparc_chr11_7211|reconstitution_TFBS_full|bg_87
85	96	AAAGAAGTCAGA	Jun_Atf3	0.0729606	0.182228610605688	+	derivatization:Sparc_chr11_7211|reconstitution_TFBS_full|bg_87
91	102	GTCAGATTGTAA	Gata4/6	0.078108	0.112233319422831	+	derivatization:Sparc_chr11_7211|reconstitution_TFBS_full|bg_87
92	103	TCAGATTGTAAT	Sox17	0.0232729	0.115707691767209	-	derivatization:Sparc_chr11_7211|reconstitution_TFBS_full|bg_87
93	104	CAGATTGTAATC	Jun_Atf3	0.023863	0.0596009535952765	+	derivatization:Sparc_chr11_7211|reconstitution_TFBS_full|bg_87
97	108	TTGTAATCTCCG	Gata4/6	0.286266	0.411335374326523	-	derivatization:Sparc_chr11_7211|reconstitution_TFBS_full|bg_87
111	122	TCTCTTTGTATC	Sox17	0.0262219	0.130369465032315	-	derivatization:Sparc_chr11_7211|reconstitution_TFBS_full|bg_87
114	125	CTTTGTATCACT	Jun_Atf3	0.0746436	0.186432122523756	+	derivatization:Sparc_chr11_7211|reconstitution_TFBS_full|bg_87
115	126	TTTGTATCACTG	Gata4/6	0.146205	0.210081841376235	-	derivatization:Sparc_chr11_7211|reconstitution_TFBS_full|bg_87
129	140	TCTAAATCAATG	Gata4/6	0.0521401	0.0749200657812048	-	derivatization:Sparc_chr11_7211|reconstitution_TFBS_full|bg_87
132	143	AAATCAATGGGT	Sox17	0.0817395	0.406390646254045	+	derivatization:Sparc_chr11_7211|reconstitution_TFBS_full|bg_87
134	147	ATCAATGGGTTAAC	Hnf1b	0.00174869	0.121608203451032	+	derivatization:Sparc_chr11_7211|reconstitution_TFBS_full|bg_87
137	150	AATGGGTTAACAAG	Foxa2	0.0293475	0.130250964095789	+	derivatization:Sparc_chr11_7211|reconstitution_TFBS_full|bg_87
141	154	GGTTAACAAGTATA	Hnf1b	0.000924508	0.0642925601199223	-	derivatization:Sparc_chr11_7211|reconstitution_TFBS_full|bg_87
145	158	AACAAGTATATATA	Foxa2	0.0257996	0.114504566770107	+	derivatization:Sparc_chr11_7211|reconstitution_TFBS_full|bg_87
147	160	CAAGTATATATATA	Foxa2	0.0191056	0.0847950530583013	+	derivatization:Sparc_chr11_7211|reconstitution_TFBS_full|bg_87
149	162	AGTATATATATATA	Foxa2	0.0237919	0.105593931771721	+	derivatization:Sparc_chr11_7211|reconstitution_TFBS_full|bg_87
151	164	TATATATATATATA	Foxa2	0.0232603	0.103234568537602	+	derivatization:Sparc_chr11_7211|reconstitution_TFBS_full|bg_87
153	166	TATATATATATATA	Foxa2	0.0232603	0.103234568537602	+	derivatization:Sparc_chr11_7211|reconstitution_TFBS_full|bg_87
155	168	TATATATATATATC	Foxa2	0.0273288	0.121291508563966	-	derivatization:Sparc_chr11_7211|reconstitution_TFBS_full|bg_87
159	172	TATATATATCCATA	Foxa2	0.0131401	0.0583187901291446	-	derivatization:Sparc_chr11_7211|reconstitution_TFBS_full|bg_87
161	174	TATATATCCATAAT	Foxa2	0.0373645	0.165832256511018	+	derivatization:Sparc_chr11_7211|reconstitution_TFBS_full|bg_87
164	175	ATATCCATAATC	Jun_Atf3	0.0230619	0.0576001019033192	+	derivatization:Sparc_chr11_7211|reconstitution_TFBS_full|bg_87
168	179	CCATAATCAGTA	Gata4/6	0.0767857	0.222632410496169	-	derivatization:Sparc_chr11_7211|reconstitution_TFBS_full|bg_87
169	182	CATAATCAGTAACA	Hnf1b	0.0131726	0.91605500161782	+	derivatization:Sparc_chr11_7211|reconstitution_TFBS_full|bg_87
171	182	TAATCAGTAACA	Jun_Atf3	0.0377424	0.0942665645968388	+	derivatization:Sparc_chr11_7211|reconstitution_TFBS_full|bg_87
177	190	GTAACATACACATA	Foxa2	0.0445382	0.197670789303724	+	derivatization:Sparc_chr11_7211|reconstitution_TFBS_full|bg_87
179	192	AACATACACATACA	Foxa2	0.0189695	0.0841910099127715	+	derivatization:Sparc_chr11_7211|reconstitution_TFBS_full|bg_87
181	194	CATACACATACATA	Foxa2	0.0128944	0.0572283169413659	+	derivatization:Sparc_chr11_7211|reconstitution_TFBS_full|bg_87
183	196	TACACATACATATA	Foxa2	0.0155794	0.0691449653304005	+	derivatization:Sparc_chr11_7211|reconstitution_TFBS_full|bg_87
187	200	CATACATATACAAA	Foxa2	0.0122158	0.0542165338513105	+	derivatization:Sparc_chr11_7211|reconstitution_TFBS_full|bg_87
191	204	CATATACAAAGATA	Foxa2	0.0140307	0.0622714780454479	+	derivatization:Sparc_chr11_7211|reconstitution_TFBS_full|bg_87
193	204	TATACAAAGATA	Sox17	0.0175109	0.0870603070423719	+	derivatization:Sparc_chr11_7211|reconstitution_TFBS_full|bg_87
197	208	CAAAGATAACCA	Gata4/6	0.566761	0.814378403612985	+	derivatization:Sparc_chr11_7211|reconstitution_TFBS_full|bg_87
208	221	ACTAAGCAAAGATA	Foxa2	0.0343138	0.152292547296706	+	derivatization:Sparc_chr11_7211|reconstitution_TFBS_full|bg_87
214	225	CAAAGATAGTGC	Gata4/6	0.190587	0.273854299800777	+	derivatization:Sparc_chr11_7211|reconstitution_TFBS_full|bg_87
223	234	TGCTGATACATA	Gata4/6	0.0917268	0.131802161674017	+	derivatization:Sparc_chr11_7211|reconstitution_TFBS_full|bg_87
224	235	GCTGATACATAT	Jun_Atf3	0.0424218	0.105953976165113	-	derivatization:Sparc_chr11_7211|reconstitution_TFBS_full|bg_87
227	240	GATACATATACAAA	Foxa2	0.0119542	0.0530554928015632	+	derivatization:Sparc_chr11_7211|reconstitution_TFBS_full|bg_87
233	244	TATACAAAACCA	Sox17	0.0120146	0.059733923727009	+	derivatization:Sparc_chr11_7211|reconstitution_TFBS_full|bg_87
240	251	AACCATTCTTCA	Sox17	0.042812	0.212851758910052	-	derivatization:Sparc_chr11_7211|reconstitution_TFBS_full|bg_87
243	256	CATTCTTCAACACA	Foxa2	0.0120426	0.0534478323611873	+	derivatization:Sparc_chr11_7211|reconstitution_TFBS_full|bg_87
247	260	CTTCAACACACAAA	Foxa2	0.0328391	0.145747489054877	+	derivatization:Sparc_chr11_7211|reconstitution_TFBS_full|bg_87
248	259	TTCAACACACAA	Klf4	0.0222432	0.0801836940254887	+	derivatization:Sparc_chr11_7211|reconstitution_TFBS_full|bg_87
253	264	CACACAAAGAAC	Sox17	0.0185536	0.0922443799428557	+	derivatization:Sparc_chr11_7211|reconstitution_TFBS_full|bg_87
260	271	AGAACTATAAGG	Sox17	0.0126689	0.062986958059786	+	derivatization:Sparc_chr11_7211|reconstitution_TFBS_full|bg_87
285	296	CCACTATCATGC	Gata4/6	0.146025	0.209823199527819	-	derivatization:Sparc_chr11_7211|reconstitution_TFBS_full|bg_87
3	14	TGCAGATAGGCA	Gata4/6	0.334159	0.480152785694343	+	derivatization:Sparc_chr11_7211|reconstitution_TFBS_full|bg_88
8	19	ATAGGCAGAGCT	Klf4	0.0239013	0.0861609177641442	-	derivatization:Sparc_chr11_7211|reconstitution_TFBS_full|bg_88
60	71	TATGAGATATTG	Jun_Atf3	0.0740135	0.184858365625613	-	derivatization:Sparc_chr11_7211|reconstitution_TFBS_full|bg_88
61	72	ATGAGATATTGG	Gata4/6	0.165754	0.238171783013416	+	derivatization:Sparc_chr11_7211|reconstitution_TFBS_full|bg_88
69	80	TTGGGATCTGAC	Gata4/6	0.0643565	0.0924738006533955	-	derivatization:Sparc_chr11_7211|reconstitution_TFBS_full|bg_88
74	87	ATCTGACAAACAAA	Foxa2	0.0299694	0.133011099527126	+	derivatization:Sparc_chr11_7211|reconstitution_TFBS_full|bg_88
75	86	TCTGACAAACAA	Jun_Atf3	0.0660548	0.164980474774558	-	derivatization:Sparc_chr11_7211|reconstitution_TFBS_full|bg_88
80	91	CAAACAAAGAAG	Sox17	0.0506449	0.251795198655136	+	derivatization:Sparc_chr11_7211|reconstitution_TFBS_full|bg_88
85	96	AAAGAAGTCAGA	Jun_Atf3	0.0729606	0.182228610605688	+	derivatization:Sparc_chr11_7211|reconstitution_TFBS_full|bg_88
91	102	GTCAGATTGTAA	Gata4/6	0.078108	0.112233319422831	+	derivatization:Sparc_chr11_7211|reconstitution_TFBS_full|bg_88
92	103	TCAGATTGTAAT	Sox17	0.0232729	0.115707691767209	-	derivatization:Sparc_chr11_7211|reconstitution_TFBS_full|bg_88
93	104	CAGATTGTAATC	Jun_Atf3	0.023863	0.0596009535952765	+	derivatization:Sparc_chr11_7211|reconstitution_TFBS_full|bg_88
97	108	TTGTAATCTCCG	Gata4/6	0.286266	0.411335374326523	-	derivatization:Sparc_chr11_7211|reconstitution_TFBS_full|bg_88
114	125	ATTTGTATCACT	Jun_Atf3	0.0693852	0.173298582969408	+	derivatization:Sparc_chr11_7211|reconstitution_TFBS_full|bg_88
115	126	TTTGTATCACTG	Gata4/6	0.146205	0.210081841376235	-	derivatization:Sparc_chr11_7211|reconstitution_TFBS_full|bg_88
129	140	GTGAAATCAATG	Gata4/6	0.0756203	0.1086587453878	-	derivatization:Sparc_chr11_7211|reconstitution_TFBS_full|bg_88
132	143	AAATCAATGGGT	Sox17	0.0817395	0.406390646254045	+	derivatization:Sparc_chr11_7211|reconstitution_TFBS_full|bg_88
134	147	ATCAATGGGTTAAC	Hnf1b	0.00174869	0.121608203451032	+	derivatization:Sparc_chr11_7211|reconstitution_TFBS_full|bg_88
137	150	AATGGGTTAACAAG	Foxa2	0.0293475	0.130250964095789	+	derivatization:Sparc_chr11_7211|reconstitution_TFBS_full|bg_88
168	179	CCATAATCAGTA	Gata4/6	0.0767857	0.222632410496169	-	derivatization:Sparc_chr11_7211|reconstitution_TFBS_full|bg_88
188	199	TCCAATGCCCAA	Klf4	0.0530143	0.19110930127749	+	derivatization:Sparc_chr11_7211|reconstitution_TFBS_full|bg_88
197	208	CAAAGATAACCA	Gata4/6	0.566761	0.814378403612985	+	derivatization:Sparc_chr11_7211|reconstitution_TFBS_full|bg_88
208	221	ACTAAGCAAAGATA	Foxa2	0.0343138	0.152292547296706	+	derivatization:Sparc_chr11_7211|reconstitution_TFBS_full|bg_88
214	225	CAAAGATAGTGC	Gata4/6	0.190587	0.273854299800777	+	derivatization:Sparc_chr11_7211|reconstitution_TFBS_full|bg_88
220	231	TAGTGCCTCAGC	Jun_Atf3	0.0799175	0.199604375348888	+	derivatization:Sparc_chr11_7211|reconstitution_TFBS_full|bg_88
224	235	GCCTCAGCCCAG	Klf4	0.0344845	0.124311906408339	+	derivatization:Sparc_chr11_7211|reconstitution_TFBS_full|bg_88
240	251	AACCATTCTTCA	Sox17	0.042812	0.212851758910052	-	derivatization:Sparc_chr11_7211|reconstitution_TFBS_full|bg_88
254	265	AATGAGGTGGGA	Jun_Atf3	0.0343241	0.0857289146921858	-	derivatization:Sparc_chr11_7211|reconstitution_TFBS_full|bg_88
256	267	TGAGGTGGGAGA	Klf4	0.0244266	0.0880545524242466	-	derivatization:Sparc_chr11_7211|reconstitution_TFBS_full|bg_88
260	271	GTGGGAGAGTCC	Klf4	0.0562985	0.202948393131113	-	derivatization:Sparc_chr11_7211|reconstitution_TFBS_full|bg_88
285	296	CCACTATCATGC	Gata4/6	0.146025	0.209823199527819	-	derivatization:Sparc_chr11_7211|reconstitution_TFBS_full|bg_88
3	14	TGCAGATAGGCA	Gata4/6	0.334159	0.480152785694343	+	derivatization:Sparc_chr11_7211|reconstitution_TFBS_full|bg_89
8	19	ATAGGCATTCCC	Klf4	0.0163267	0.0588555206645602	-	derivatization:Sparc_chr11_7211|reconstitution_TFBS_full|bg_89
10	21	AGGCATTCCCTC	Klf4	0.0235677	0.0849583353871974	+	derivatization:Sparc_chr11_7211|reconstitution_TFBS_full|bg_89
13	24	CATTCCCTCAGA	Jun_Atf3	0.0353926	0.0883976327459323	+	derivatization:Sparc_chr11_7211|reconstitution_TFBS_full|bg_89
49	60	GAAACAATGTCA	Sox17	0.144406	0.717954571082055	+	derivatization:Sparc_chr11_7211|reconstitution_TFBS_full|bg_89
52	65	ACAATGTCAATGAG	Foxa2	0.025675	0.113951563273171	+	derivatization:Sparc_chr11_7211|reconstitution_TFBS_full|bg_89
55	66	ATGTCAATGAGA	Sox17	0.0165383	0.0822247557783358	+	derivatization:Sparc_chr11_7211|reconstitution_TFBS_full|bg_89
57	70	GTCAATGAGATATT	Hnf1b	0.00102388	0.0712031334024	+	derivatization:Sparc_chr11_7211|reconstitution_TFBS_full|bg_89
60	71	AATGAGATATTG	Jun_Atf3	0.0658124	0.164375049172098	-	derivatization:Sparc_chr11_7211|reconstitution_TFBS_full|bg_89
61	72	ATGAGATATTGG	Gata4/6	0.165754	0.238171783013416	+	derivatization:Sparc_chr11_7211|reconstitution_TFBS_full|bg_89
65	78	GATATTGGATGGAG	Foxa2	0.0113501	0.0503743578697882	-	derivatization:Sparc_chr11_7211|reconstitution_TFBS_full|bg_89
74	87	TGGAGGCAAACAAA	Foxa2	0.0566305	0.251339201711442	+	derivatization:Sparc_chr11_7211|reconstitution_TFBS_full|bg_89
80	91	CAAACAAAGAAG	Sox17	0.0506449	0.251795198655136	+	derivatization:Sparc_chr11_7211|reconstitution_TFBS_full|bg_89
85	96	AAAGAAGTCAGA	Jun_Atf3	0.0729606	0.182228610605688	+	derivatization:Sparc_chr11_7211|reconstitution_TFBS_full|bg_89
91	102	GTCAGATTGTAA	Gata4/6	0.078108	0.112233319422831	+	derivatization:Sparc_chr11_7211|reconstitution_TFBS_full|bg_89
92	103	TCAGATTGTAAT	Sox17	0.0232729	0.115707691767209	-	derivatization:Sparc_chr11_7211|reconstitution_TFBS_full|bg_89
93	104	CAGATTGTAATC	Jun_Atf3	0.023863	0.0596009535952765	+	derivatization:Sparc_chr11_7211|reconstitution_TFBS_full|bg_89
97	108	TTGTAATCTCCG	Gata4/6	0.286266	0.411335374326523	-	derivatization:Sparc_chr11_7211|reconstitution_TFBS_full|bg_89
106	117	CCGAATTGATTT	Sox17	0.012204	0.060675578476555	-	derivatization:Sparc_chr11_7211|reconstitution_TFBS_full|bg_89
109	120	AATTGATTTGTA	Gata4/6	0.0591676	0.0850178746131291	+	derivatization:Sparc_chr11_7211|reconstitution_TFBS_full|bg_89
114	125	ATTTGTATCACT	Jun_Atf3	0.0693852	0.173298582969408	+	derivatization:Sparc_chr11_7211|reconstitution_TFBS_full|bg_89
115	126	TTTGTATCACTG	Gata4/6	0.146205	0.210081841376235	-	derivatization:Sparc_chr11_7211|reconstitution_TFBS_full|bg_89
128	139	AAAAAAATCAAT	Sox17	0.0127716	0.0634975596584046	+	derivatization:Sparc_chr11_7211|reconstitution_TFBS_full|bg_89
132	143	AAATCAATGGGT	Sox17	0.0817395	0.406390646254045	+	derivatization:Sparc_chr11_7211|reconstitution_TFBS_full|bg_89
134	147	ATCAATGGGTTAAC	Hnf1b	0.00174869	0.121608203451032	+	derivatization:Sparc_chr11_7211|reconstitution_TFBS_full|bg_89
137	150	AATGGGTTAACAAG	Foxa2	0.0293475	0.130250964095789	+	derivatization:Sparc_chr11_7211|reconstitution_TFBS_full|bg_89
146	157	ACAAGAATCACA	Sox17	0.0100588	0.0500101203523412	+	derivatization:Sparc_chr11_7211|reconstitution_TFBS_full|bg_89
146	157	ACAAGAATCACA	Jun_Atf3	0.0321375	0.0802675961181829	+	derivatization:Sparc_chr11_7211|reconstitution_TFBS_full|bg_89
160	171	GCCTCCCCCCAT	Klf4	0.0141831	0.0511281358227642	+	derivatization:Sparc_chr11_7211|reconstitution_TFBS_full|bg_89
168	179	CCATAATCAGTA	Gata4/6	0.0767857	0.222632410496169	-	derivatization:Sparc_chr11_7211|reconstitution_TFBS_full|bg_89
172	185	AATCAGTATATATA	Foxa2	0.0252336	0.111992528413238	+	derivatization:Sparc_chr11_7211|reconstitution_TFBS_full|bg_89
174	187	TCAGTATATATATT	Foxa2	0.0268934	0.119359103085908	+	derivatization:Sparc_chr11_7211|reconstitution_TFBS_full|bg_89
176	189	AGTATATATATTAT	Foxa2	0.0215838	0.0957938754187131	-	derivatization:Sparc_chr11_7211|reconstitution_TFBS_full|bg_89
178	191	TATATATATTATAT	Foxa2	0.0118765	0.0527106423062828	-	derivatization:Sparc_chr11_7211|reconstitution_TFBS_full|bg_89
187	200	TATATGGAATCAAA	Foxa2	0.0188514	0.0836668549128665	-	derivatization:Sparc_chr11_7211|reconstitution_TFBS_full|bg_89
190	201	ATGGAATCAAAG	Gata4/6	0.0631269	0.0907069894488798	-	derivatization:Sparc_chr11_7211|reconstitution_TFBS_full|bg_89
197	208	CAAAGATAACCA	Gata4/6	0.566761	0.814378403612985	+	derivatization:Sparc_chr11_7211|reconstitution_TFBS_full|bg_89
208	221	ACTAAGCAAAGATA	Foxa2	0.0343138	0.152292547296706	+	derivatization:Sparc_chr11_7211|reconstitution_TFBS_full|bg_89
214	225	CAAAGATAGTGC	Gata4/6	0.190587	0.273854299800777	+	derivatization:Sparc_chr11_7211|reconstitution_TFBS_full|bg_89
240	251	AACCATTCTTCA	Sox17	0.042812	0.212851758910052	-	derivatization:Sparc_chr11_7211|reconstitution_TFBS_full|bg_89
250	261	CAGGCACTCACT	Jun_Atf3	0.0261352	0.0652760693292239	+	derivatization:Sparc_chr11_7211|reconstitution_TFBS_full|bg_89
251	262	AGGCACTCACTT	Klf4	0.0157039	0.0566104118385337	+	derivatization:Sparc_chr11_7211|reconstitution_TFBS_full|bg_89
285	296	CCACTATCATGC	Gata4/6	0.146025	0.209823199527819	-	derivatization:Sparc_chr11_7211|reconstitution_TFBS_full|bg_89
289	300	TATCATGCCCTG	Klf4	0.0454546	0.163857616640186	+	derivatization:Sparc_chr11_7211|reconstitution_TFBS_full|bg_89
3	14	TGCAGATAGGCA	Gata4/6	0.334159	0.480152785694343	+	derivatization:Sparc_chr11_7211|reconstitution_TFBS_full|bg_9
60	71	TATGAGATATTG	Jun_Atf3	0.0740135	0.184858365625613	-	derivatization:Sparc_chr11_7211|reconstitution_TFBS_full|bg_9
61	72	ATGAGATATTGG	Gata4/6	0.165754	0.238171783013416	+	derivatization:Sparc_chr11_7211|reconstitution_TFBS_full|bg_9
80	91	CAAACAAAGAAG	Sox17	0.0506449	0.251795198655136	+	derivatization:Sparc_chr11_7211|reconstitution_TFBS_full|bg_9
85	96	AAAGAAGTCAGA	Jun_Atf3	0.0729606	0.182228610605688	+	derivatization:Sparc_chr11_7211|reconstitution_TFBS_full|bg_9
91	102	GTCAGATTGTAA	Gata4/6	0.078108	0.112233319422831	+	derivatization:Sparc_chr11_7211|reconstitution_TFBS_full|bg_9
92	103	TCAGATTGTAAT	Sox17	0.0232729	0.115707691767209	-	derivatization:Sparc_chr11_7211|reconstitution_TFBS_full|bg_9
93	104	CAGATTGTAATC	Jun_Atf3	0.023863	0.0596009535952765	+	derivatization:Sparc_chr11_7211|reconstitution_TFBS_full|bg_9
97	108	TTGTAATCTCCG	Gata4/6	0.286266	0.411335374326523	-	derivatization:Sparc_chr11_7211|reconstitution_TFBS_full|bg_9
111	124	ACTGTTTGTATCAC	Foxa2	0.0603418	0.267810805870185	-	derivatization:Sparc_chr11_7211|reconstitution_TFBS_full|bg_9
114	125	GTTTGTATCACT	Jun_Atf3	0.0791525	0.197693688113402	+	derivatization:Sparc_chr11_7211|reconstitution_TFBS_full|bg_9
115	126	TTTGTATCACTG	Gata4/6	0.146205	0.210081841376235	-	derivatization:Sparc_chr11_7211|reconstitution_TFBS_full|bg_9
129	140	AGAAAATCAATG	Gata4/6	0.0394785	0.0567266234039308	-	derivatization:Sparc_chr11_7211|reconstitution_TFBS_full|bg_9
132	143	AAATCAATGGGT	Sox17	0.0817395	0.406390646254045	+	derivatization:Sparc_chr11_7211|reconstitution_TFBS_full|bg_9
134	147	ATCAATGGGTTAAC	Hnf1b	0.00174869	0.121608203451032	+	derivatization:Sparc_chr11_7211|reconstitution_TFBS_full|bg_9
137	150	AATGGGTTAACAAG	Foxa2	0.0293475	0.130250964095789	+	derivatization:Sparc_chr11_7211|reconstitution_TFBS_full|bg_9
163	174	GCTGACCATAAT	Jun_Atf3	0.0269427	0.0672929058555695	-	derivatization:Sparc_chr11_7211|reconstitution_TFBS_full|bg_9
168	179	CCATAATCAGTA	Gata4/6	0.0767857	0.222632410496169	-	derivatization:Sparc_chr11_7211|reconstitution_TFBS_full|bg_9
169	182	CATAATCAGTACCC	Hnf1b	0.00142103	0.0988219211810099	+	derivatization:Sparc_chr11_7211|reconstitution_TFBS_full|bg_9
197	208	CAAAGATAACCA	Gata4/6	0.566761	0.814378403612985	+	derivatization:Sparc_chr11_7211|reconstitution_TFBS_full|bg_9
208	221	ACTAAGCAAAGATA	Foxa2	0.0343138	0.152292547296706	+	derivatization:Sparc_chr11_7211|reconstitution_TFBS_full|bg_9
214	225	CAAAGATAGTGC	Gata4/6	0.190587	0.273854299800777	+	derivatization:Sparc_chr11_7211|reconstitution_TFBS_full|bg_9
240	251	AACCATTCTTCA	Sox17	0.042812	0.212851758910052	-	derivatization:Sparc_chr11_7211|reconstitution_TFBS_full|bg_9
242	253	CCATTCTTCACC	Jun_Atf3	0.0417552	0.104289055758349	+	derivatization:Sparc_chr11_7211|reconstitution_TFBS_full|bg_9
245	256	TTCTTCACCTAA	Klf4	0.0168554	0.0607614118596795	+	derivatization:Sparc_chr11_7211|reconstitution_TFBS_full|bg_9
285	296	CCACTATCATGC	Gata4/6	0.146025	0.209823199527819	-	derivatization:Sparc_chr11_7211|reconstitution_TFBS_full|bg_9
3	14	TGCAGATAGGCA	Gata4/6	0.334159	0.480152785694343	+	derivatization:Sparc_chr11_7211|reconstitution_TFBS_full|bg_90
15	28	TCTGTTAATTTTTC	Foxa2	0.0192137	0.0852748257550815	-	derivatization:Sparc_chr11_7211|reconstitution_TFBS_full|bg_90
18	31	GTTAATTTTTCTCT	Hnf1b	0.00165307	0.114958553476487	+	derivatization:Sparc_chr11_7211|reconstitution_TFBS_full|bg_90
30	41	CTCCAATGTATC	Sox17	0.0102844	0.0511317534647888	-	derivatization:Sparc_chr11_7211|reconstitution_TFBS_full|bg_90
44	55	TCAAAATCAGGA	Gata4/6	0.0699478	0.100507934914788	-	derivatization:Sparc_chr11_7211|reconstitution_TFBS_full|bg_90
60	71	TATGAGATATTG	Jun_Atf3	0.0740135	0.184858365625613	-	derivatization:Sparc_chr11_7211|reconstitution_TFBS_full|bg_90
61	72	ATGAGATATTGG	Gata4/6	0.165754	0.238171783013416	+	derivatization:Sparc_chr11_7211|reconstitution_TFBS_full|bg_90
65	78	GATATTGGCTTTAG	Foxa2	0.16109	0.71495452103895	-	derivatization:Sparc_chr11_7211|reconstitution_TFBS_full|bg_90
74	87	TTTAGACAAACAAA	Foxa2	0.118279	0.524949443130958	+	derivatization:Sparc_chr11_7211|reconstitution_TFBS_full|bg_90
76	87	TAGACAAACAAA	Sox17	0.0147253	0.073210922299313	+	derivatization:Sparc_chr11_7211|reconstitution_TFBS_full|bg_90
80	91	CAAACAAAGAAG	Sox17	0.0506449	0.251795198655136	+	derivatization:Sparc_chr11_7211|reconstitution_TFBS_full|bg_90
85	96	AAAGAAGTCAGA	Jun_Atf3	0.0729606	0.182228610605688	+	derivatization:Sparc_chr11_7211|reconstitution_TFBS_full|bg_90
91	102	GTCAGATTGTAA	Gata4/6	0.078108	0.112233319422831	+	derivatization:Sparc_chr11_7211|reconstitution_TFBS_full|bg_90
92	103	TCAGATTGTAAT	Sox17	0.0232729	0.115707691767209	-	derivatization:Sparc_chr11_7211|reconstitution_TFBS_full|bg_90
93	104	CAGATTGTAATC	Jun_Atf3	0.023863	0.0596009535952765	+	derivatization:Sparc_chr11_7211|reconstitution_TFBS_full|bg_90
97	108	TTGTAATCTCCG	Gata4/6	0.286266	0.411335374326523	-	derivatization:Sparc_chr11_7211|reconstitution_TFBS_full|bg_90
104	115	CTCCGATCTAGT	Gata4/6	0.0840723	0.120803417070109	-	derivatization:Sparc_chr11_7211|reconstitution_TFBS_full|bg_90
114	125	GTTTGTATCACT	Jun_Atf3	0.0791525	0.197693688113402	+	derivatization:Sparc_chr11_7211|reconstitution_TFBS_full|bg_90
115	126	TTTGTATCACTG	Gata4/6	0.146205	0.210081841376235	-	derivatization:Sparc_chr11_7211|reconstitution_TFBS_full|bg_90
124	135	CTGGGATAAAAT	Gata4/6	0.0908957	0.130607954783912	+	derivatization:Sparc_chr11_7211|reconstitution_TFBS_full|bg_90
129	140	ATAAAATCAATG	Gata4/6	0.0475201	0.0682815916718501	-	derivatization:Sparc_chr11_7211|reconstitution_TFBS_full|bg_90
132	143	AAATCAATGGGT	Sox17	0.0817395	0.406390646254045	+	derivatization:Sparc_chr11_7211|reconstitution_TFBS_full|bg_90
134	147	ATCAATGGGTTAAC	Hnf1b	0.00174869	0.121608203451032	+	derivatization:Sparc_chr11_7211|reconstitution_TFBS_full|bg_90
137	150	AATGGGTTAACAAG	Foxa2	0.0293475	0.130250964095789	+	derivatization:Sparc_chr11_7211|reconstitution_TFBS_full|bg_90
151	164	ACGTGGCAAATAAT	Foxa2	0.0464484	0.206148696846642	+	derivatization:Sparc_chr11_7211|reconstitution_TFBS_full|bg_90
155	168	GGCAAATAATTGAC	Hnf1b	0.0061823	0.429932347182929	-	derivatization:Sparc_chr11_7211|reconstitution_TFBS_full|bg_90
156	169	GCAAATAATTGACC	Hnf1b	0.00821892	0.57156391098923	+	derivatization:Sparc_chr11_7211|reconstitution_TFBS_full|bg_90
157	168	CAAATAATTGAC	Sox17	0.0223787	0.11126192789686	+	derivatization:Sparc_chr11_7211|reconstitution_TFBS_full|bg_90
168	179	CCATAATCAGTA	Gata4/6	0.0767857	0.222632410496169	-	derivatization:Sparc_chr11_7211|reconstitution_TFBS_full|bg_90
175	186	CAGTAGGTAAGC	Jun_Atf3	0.0203935	0.0509354250155165	+	derivatization:Sparc_chr11_7211|reconstitution_TFBS_full|bg_90
185	196	GCTTTATCCTGT	Gata4/6	0.0834374	0.119891129794778	-	derivatization:Sparc_chr11_7211|reconstitution_TFBS_full|bg_90
197	208	CAAAGATAACCA	Gata4/6	0.566761	0.814378403612985	+	derivatization:Sparc_chr11_7211|reconstitution_TFBS_full|bg_90
208	221	ACTAAGCAAAGATA	Foxa2	0.0343138	0.152292547296706	+	derivatization:Sparc_chr11_7211|reconstitution_TFBS_full|bg_90
214	225	CAAAGATAGTGC	Gata4/6	0.190587	0.273854299800777	+	derivatization:Sparc_chr11_7211|reconstitution_TFBS_full|bg_90
226	237	CTGGGCCTGGGG	Klf4	0.0221475	0.079838708613397	-	derivatization:Sparc_chr11_7211|reconstitution_TFBS_full|bg_90
233	244	TGGGGATAACCA	Gata4/6	0.136501	0.196138171948275	+	derivatization:Sparc_chr11_7211|reconstitution_TFBS_full|bg_90
240	251	AACCATTCTTCA	Sox17	0.042812	0.212851758910052	-	derivatization:Sparc_chr11_7211|reconstitution_TFBS_full|bg_90
242	253	CCATTCTTCATA	Jun_Atf3	0.0378348	0.0944973456433209	+	derivatization:Sparc_chr11_7211|reconstitution_TFBS_full|bg_90
257	268	GGAAGATTTACA	Gata4/6	0.0414773	0.0595986974406793	+	derivatization:Sparc_chr11_7211|reconstitution_TFBS_full|bg_90
259	272	AAGATTTACAGGTC	Foxa2	0.0127596	0.0566300434952423	-	derivatization:Sparc_chr11_7211|reconstitution_TFBS_full|bg_90
285	296	CCACTATCATGC	Gata4/6	0.146025	0.209823199527819	-	derivatization:Sparc_chr11_7211|reconstitution_TFBS_full|bg_90
3	14	TGCAGATAGGCA	Gata4/6	0.334159	0.480152785694343	+	derivatization:Sparc_chr11_7211|reconstitution_TFBS_full|bg_91
23	34	ACCAGATTCTAC	Gata4/6	0.0602863	0.0866253337010371	+	derivatization:Sparc_chr11_7211|reconstitution_TFBS_full|bg_91
48	59	TTAAAGGTCATC	Jun_Atf3	0.0774895	0.193540128802798	+	derivatization:Sparc_chr11_7211|reconstitution_TFBS_full|bg_91
52	63	AGGTCATCTATG	Gata4/6	0.0679035	0.0975704819663568	-	derivatization:Sparc_chr11_7211|reconstitution_TFBS_full|bg_91
60	71	TATGAGATATTG	Jun_Atf3	0.0740135	0.184858365625613	-	derivatization:Sparc_chr11_7211|reconstitution_TFBS_full|bg_91
61	72	ATGAGATATTGG	Gata4/6	0.165754	0.238171783013416	+	derivatization:Sparc_chr11_7211|reconstitution_TFBS_full|bg_91
65	78	GATATTGGAGCATC	Foxa2	0.0168258	0.0746767755918875	-	derivatization:Sparc_chr11_7211|reconstitution_TFBS_full|bg_91
74	87	GCATCTCAAACAAA	Foxa2	0.0234331	0.1040014947356	+	derivatization:Sparc_chr11_7211|reconstitution_TFBS_full|bg_91
80	91	CAAACAAAGAAG	Sox17	0.0506449	0.251795198655136	+	derivatization:Sparc_chr11_7211|reconstitution_TFBS_full|bg_91
85	96	AAAGAAGTCAGA	Jun_Atf3	0.0729606	0.182228610605688	+	derivatization:Sparc_chr11_7211|reconstitution_TFBS_full|bg_91
91	102	GTCAGATTGTAA	Gata4/6	0.078108	0.112233319422831	+	derivatization:Sparc_chr11_7211|reconstitution_TFBS_full|bg_91
92	103	TCAGATTGTAAT	Sox17	0.0232729	0.115707691767209	-	derivatization:Sparc_chr11_7211|reconstitution_TFBS_full|bg_91
93	104	CAGATTGTAATC	Jun_Atf3	0.023863	0.0596009535952765	+	derivatization:Sparc_chr11_7211|reconstitution_TFBS_full|bg_91
97	108	TTGTAATCTCCG	Gata4/6	0.286266	0.411335374326523	-	derivatization:Sparc_chr11_7211|reconstitution_TFBS_full|bg_91
111	122	TCCATTTGTATC	Sox17	0.014733	0.0732492049897644	-	derivatization:Sparc_chr11_7211|reconstitution_TFBS_full|bg_91
114	125	ATTTGTATCACT	Jun_Atf3	0.0693852	0.173298582969408	+	derivatization:Sparc_chr11_7211|reconstitution_TFBS_full|bg_91
115	126	TTTGTATCACTG	Gata4/6	0.146205	0.210081841376235	-	derivatization:Sparc_chr11_7211|reconstitution_TFBS_full|bg_91
129	140	CTGAAATCAATG	Gata4/6	0.071552	0.102813008543842	-	derivatization:Sparc_chr11_7211|reconstitution_TFBS_full|bg_91
132	143	AAATCAATGGGT	Sox17	0.0817395	0.406390646254045	+	derivatization:Sparc_chr11_7211|reconstitution_TFBS_full|bg_91
134	147	ATCAATGGGTTAAC	Hnf1b	0.00174869	0.121608203451032	+	derivatization:Sparc_chr11_7211|reconstitution_TFBS_full|bg_91
137	150	AATGGGTTAACAAG	Foxa2	0.0293475	0.130250964095789	+	derivatization:Sparc_chr11_7211|reconstitution_TFBS_full|bg_91
160	171	TATGACCCCCAT	Jun_Atf3	0.0995825	0.24872027663754	-	derivatization:Sparc_chr11_7211|reconstitution_TFBS_full|bg_91
168	179	CCATAATCAGTA	Gata4/6	0.0767857	0.222632410496169	-	derivatization:Sparc_chr11_7211|reconstitution_TFBS_full|bg_91
169	182	CATAATCAGTACCT	Hnf1b	0.00177697	0.123574864204851	+	derivatization:Sparc_chr11_7211|reconstitution_TFBS_full|bg_91
179	190	ACCTCTACCCTA	Klf4	0.029085	0.104847447342619	+	derivatization:Sparc_chr11_7211|reconstitution_TFBS_full|bg_91
184	195	TACCCTACCCTT	Klf4	0.0825273	0.297499630086935	+	derivatization:Sparc_chr11_7211|reconstitution_TFBS_full|bg_91
197	208	CAAAGATAACCA	Gata4/6	0.566761	0.814378403612985	+	derivatization:Sparc_chr11_7211|reconstitution_TFBS_full|bg_91
208	221	ACTAAGCAAAGATA	Foxa2	0.0343138	0.152292547296706	+	derivatization:Sparc_chr11_7211|reconstitution_TFBS_full|bg_91
214	225	CAAAGATAGTGC	Gata4/6	0.190587	0.273854299800777	+	derivatization:Sparc_chr11_7211|reconstitution_TFBS_full|bg_91
220	231	TAGTGCGGTGAA	Klf4	0.0212809	0.0767147341293978	-	derivatization:Sparc_chr11_7211|reconstitution_TFBS_full|bg_91
229	240	GAAGGTGAGGTA	Klf4	0.0488423	0.176069811839175	-	derivatization:Sparc_chr11_7211|reconstitution_TFBS_full|bg_91
232	243	GGTGAGGTAACC	Jun_Atf3	0.194946	0.486903050730619	-	derivatization:Sparc_chr11_7211|reconstitution_TFBS_full|bg_91
240	251	AACCATTCTTCA	Sox17	0.042812	0.212851758910052	-	derivatization:Sparc_chr11_7211|reconstitution_TFBS_full|bg_91
254	265	CAGTGATGATTT	Gata4/6	0.0360615	0.0518167389814925	+	derivatization:Sparc_chr11_7211|reconstitution_TFBS_full|bg_91
255	266	AGTGATGATTTC	Jun_Atf3	0.03713	0.0927370157563012	-	derivatization:Sparc_chr11_7211|reconstitution_TFBS_full|bg_91
257	268	TGATGATTTCCA	Gata4/6	0.0670928	0.0964055878190724	+	derivatization:Sparc_chr11_7211|reconstitution_TFBS_full|bg_91
258	269	GATGATTTCCAA	Jun_Atf3	0.0808556	0.201947402401971	-	derivatization:Sparc_chr11_7211|reconstitution_TFBS_full|bg_91
273	286	TTTAATTGCTTGCC	Hnf1b	0.00202049	0.140509843935046	+	derivatization:Sparc_chr11_7211|reconstitution_TFBS_full|bg_91
285	296	CCACTATCATGC	Gata4/6	0.146025	0.209823199527819	-	derivatization:Sparc_chr11_7211|reconstitution_TFBS_full|bg_91
3	14	TGCAGATAGGCA	Gata4/6	0.334159	0.480152785694343	+	derivatization:Sparc_chr11_7211|reconstitution_TFBS_full|bg_92
9	20	TAGGCAATCAGC	Jun_Atf3	0.0206415	0.051554837348066	+	derivatization:Sparc_chr11_7211|reconstitution_TFBS_full|bg_92
10	21	AGGCAATCAGCT	Gata4/6	0.0877938	0.126150837286118	-	derivatization:Sparc_chr11_7211|reconstitution_TFBS_full|bg_92
37	48	AATCCTTGTTCC	Sox17	0.010627	0.0528350846009792	-	derivatization:Sparc_chr11_7211|reconstitution_TFBS_full|bg_92
60	71	TATGAGATATTG	Jun_Atf3	0.0740135	0.184858365625613	-	derivatization:Sparc_chr11_7211|reconstitution_TFBS_full|bg_92
61	72	ATGAGATATTGG	Gata4/6	0.165754	0.238171783013416	+	derivatization:Sparc_chr11_7211|reconstitution_TFBS_full|bg_92
65	78	GATATTGGTGCATC	Foxa2	0.0299154	0.132771435090251	-	derivatization:Sparc_chr11_7211|reconstitution_TFBS_full|bg_92
74	87	GCATCTCAAACAAA	Foxa2	0.0234331	0.1040014947356	+	derivatization:Sparc_chr11_7211|reconstitution_TFBS_full|bg_92
80	91	CAAACAAAGAAG	Sox17	0.0506449	0.251795198655136	+	derivatization:Sparc_chr11_7211|reconstitution_TFBS_full|bg_92
85	96	AAAGAAGTCAGA	Jun_Atf3	0.0729606	0.182228610605688	+	derivatization:Sparc_chr11_7211|reconstitution_TFBS_full|bg_92
91	102	GTCAGATTGTAA	Gata4/6	0.078108	0.112233319422831	+	derivatization:Sparc_chr11_7211|reconstitution_TFBS_full|bg_92
92	103	TCAGATTGTAAT	Sox17	0.0232729	0.115707691767209	-	derivatization:Sparc_chr11_7211|reconstitution_TFBS_full|bg_92
93	104	CAGATTGTAATC	Jun_Atf3	0.023863	0.0596009535952765	+	derivatization:Sparc_chr11_7211|reconstitution_TFBS_full|bg_92
97	108	TTGTAATCTCCG	Gata4/6	0.286266	0.411335374326523	-	derivatization:Sparc_chr11_7211|reconstitution_TFBS_full|bg_92
109	120	AAGTGATTTGTA	Gata4/6	0.073203	0.105185329053483	+	derivatization:Sparc_chr11_7211|reconstitution_TFBS_full|bg_92
110	121	AGTGATTTGTAT	Jun_Atf3	0.0354978	0.0886603834611912	-	derivatization:Sparc_chr11_7211|reconstitution_TFBS_full|bg_92
114	125	ATTTGTATCACT	Jun_Atf3	0.0693852	0.173298582969408	+	derivatization:Sparc_chr11_7211|reconstitution_TFBS_full|bg_92
115	126	TTTGTATCACTG	Gata4/6	0.146205	0.210081841376235	-	derivatization:Sparc_chr11_7211|reconstitution_TFBS_full|bg_92
129	140	GCAAAATCAATG	Gata4/6	0.0486459	0.069899252743779	-	derivatization:Sparc_chr11_7211|reconstitution_TFBS_full|bg_92
132	143	AAATCAATGGGT	Sox17	0.0817395	0.406390646254045	+	derivatization:Sparc_chr11_7211|reconstitution_TFBS_full|bg_92
134	147	ATCAATGGGTTAAC	Hnf1b	0.00174869	0.121608203451032	+	derivatization:Sparc_chr11_7211|reconstitution_TFBS_full|bg_92
137	150	AATGGGTTAACAAG	Foxa2	0.0293475	0.130250964095789	+	derivatization:Sparc_chr11_7211|reconstitution_TFBS_full|bg_92
146	157	ACAAGATATCAG	Gata4/6	0.231647	0.332853379222877	+	derivatization:Sparc_chr11_7211|reconstitution_TFBS_full|bg_92
148	159	AAGATATCAGGA	Gata4/6	0.177106	0.254483462253545	-	derivatization:Sparc_chr11_7211|reconstitution_TFBS_full|bg_92
168	179	CCATAATCAGTA	Gata4/6	0.0767857	0.222632410496169	-	derivatization:Sparc_chr11_7211|reconstitution_TFBS_full|bg_92
169	182	CATAATCAGTATCA	Hnf1b	0.00101806	0.0707983962882831	+	derivatization:Sparc_chr11_7211|reconstitution_TFBS_full|bg_92
174	185	TCAGTATCAGTT	Gata4/6	0.150811	0.21670019889738	-	derivatization:Sparc_chr11_7211|reconstitution_TFBS_full|bg_92
193	204	ACAACAAAGATA	Sox17	0.0246682	0.12264481358369	+	derivatization:Sparc_chr11_7211|reconstitution_TFBS_full|bg_92
197	208	CAAAGATAACCA	Gata4/6	0.566761	0.814378403612985	+	derivatization:Sparc_chr11_7211|reconstitution_TFBS_full|bg_92
208	221	ACTAAGCAAAGATA	Foxa2	0.0343138	0.152292547296706	+	derivatization:Sparc_chr11_7211|reconstitution_TFBS_full|bg_92
214	225	CAAAGATAGTGC	Gata4/6	0.190587	0.273854299800777	+	derivatization:Sparc_chr11_7211|reconstitution_TFBS_full|bg_92
224	235	GCTTATGCCCAG	Klf4	0.0234453	0.0845171001265911	+	derivatization:Sparc_chr11_7211|reconstitution_TFBS_full|bg_92
236	247	TATGAACCATTC	Jun_Atf3	0.0289577	0.0723256310575342	-	derivatization:Sparc_chr11_7211|reconstitution_TFBS_full|bg_92
240	251	AACCATTCTTCA	Sox17	0.042812	0.212851758910052	-	derivatization:Sparc_chr11_7211|reconstitution_TFBS_full|bg_92
242	253	CCATTCTTCACA	Jun_Atf3	0.0305077	0.0761969581359685	+	derivatization:Sparc_chr11_7211|reconstitution_TFBS_full|bg_92
253	266	ATTATTGGTGAAAT	Foxa2	0.0254264	0.112848219217486	-	derivatization:Sparc_chr11_7211|reconstitution_TFBS_full|bg_92
264	277	AATGTATAAAAATC	Foxa2	0.0116372	0.051648573792504	-	derivatization:Sparc_chr11_7211|reconstitution_TFBS_full|bg_92
270	281	TAAAAATCTAGA	Gata4/6	0.043046	0.0618527611496284	-	derivatization:Sparc_chr11_7211|reconstitution_TFBS_full|bg_92
285	296	CCACTATCATGC	Gata4/6	0.146025	0.209823199527819	-	derivatization:Sparc_chr11_7211|reconstitution_TFBS_full|bg_92
3	14	TGCAGATAGGCA	Gata4/6	0.334159	0.480152785694343	+	derivatization:Sparc_chr11_7211|reconstitution_TFBS_full|bg_93
55	66	GAGAGAATGAGA	Sox17	0.0275339	0.136892437743004	+	derivatization:Sparc_chr11_7211|reconstitution_TFBS_full|bg_93
60	71	AATGAGATATTG	Jun_Atf3	0.0658124	0.164375049172098	-	derivatization:Sparc_chr11_7211|reconstitution_TFBS_full|bg_93
61	72	ATGAGATATTGG	Gata4/6	0.165754	0.238171783013416	+	derivatization:Sparc_chr11_7211|reconstitution_TFBS_full|bg_93
65	78	GATATTGGGAGAGA	Foxa2	0.0151789	0.0673674540902484	-	derivatization:Sparc_chr11_7211|reconstitution_TFBS_full|bg_93
69	80	TTGGGAGAGAGC	Klf4	0.0334846	0.120707403654415	-	derivatization:Sparc_chr11_7211|reconstitution_TFBS_full|bg_93
74	87	AGAGAGCAAACAAA	Foxa2	0.213853	0.949128867016839	+	derivatization:Sparc_chr11_7211|reconstitution_TFBS_full|bg_93
80	91	CAAACAAAGAAG	Sox17	0.0506449	0.251795198655136	+	derivatization:Sparc_chr11_7211|reconstitution_TFBS_full|bg_93
85	96	AAAGAAGTCAGA	Jun_Atf3	0.0729606	0.182228610605688	+	derivatization:Sparc_chr11_7211|reconstitution_TFBS_full|bg_93
91	102	GTCAGATTGTAA	Gata4/6	0.078108	0.112233319422831	+	derivatization:Sparc_chr11_7211|reconstitution_TFBS_full|bg_93
92	103	TCAGATTGTAAT	Sox17	0.0232729	0.115707691767209	-	derivatization:Sparc_chr11_7211|reconstitution_TFBS_full|bg_93
93	104	CAGATTGTAATC	Jun_Atf3	0.023863	0.0596009535952765	+	derivatization:Sparc_chr11_7211|reconstitution_TFBS_full|bg_93
97	108	TTGTAATCTCCG	Gata4/6	0.286266	0.411335374326523	-	derivatization:Sparc_chr11_7211|reconstitution_TFBS_full|bg_93
111	124	GATGTTTGTATCAC	Foxa2	0.0577246	0.256195069496337	-	derivatization:Sparc_chr11_7211|reconstitution_TFBS_full|bg_93
114	125	GTTTGTATCACT	Jun_Atf3	0.0791525	0.197693688113402	+	derivatization:Sparc_chr11_7211|reconstitution_TFBS_full|bg_93
115	126	TTTGTATCACTG	Gata4/6	0.146205	0.210081841376235	-	derivatization:Sparc_chr11_7211|reconstitution_TFBS_full|bg_93
132	143	AAATCAATGGGT	Sox17	0.0817395	0.406390646254045	+	derivatization:Sparc_chr11_7211|reconstitution_TFBS_full|bg_93
134	147	ATCAATGGGTTAAC	Hnf1b	0.00174869	0.121608203451032	+	derivatization:Sparc_chr11_7211|reconstitution_TFBS_full|bg_93
137	150	AATGGGTTAACAAG	Foxa2	0.0293475	0.130250964095789	+	derivatization:Sparc_chr11_7211|reconstitution_TFBS_full|bg_93
152	163	CCTTCTATCACC	Jun_Atf3	0.0506692	0.126552932904906	+	derivatization:Sparc_chr11_7211|reconstitution_TFBS_full|bg_93
153	164	CTTCTATCACCT	Gata4/6	0.164329	0.236124201713453	-	derivatization:Sparc_chr11_7211|reconstitution_TFBS_full|bg_93
168	179	CCATAATCAGTA	Gata4/6	0.0767857	0.222632410496169	-	derivatization:Sparc_chr11_7211|reconstitution_TFBS_full|bg_93
169	182	CATAATCAGTAAAA	Hnf1b	0.00342446	0.238145370757494	+	derivatization:Sparc_chr11_7211|reconstitution_TFBS_full|bg_93
197	208	CAAAGATAACCA	Gata4/6	0.566761	0.814378403612985	+	derivatization:Sparc_chr11_7211|reconstitution_TFBS_full|bg_93
208	221	ACTAAGCAAAGATA	Foxa2	0.0343138	0.152292547296706	+	derivatization:Sparc_chr11_7211|reconstitution_TFBS_full|bg_93
214	225	CAAAGATAGTGC	Gata4/6	0.190587	0.273854299800777	+	derivatization:Sparc_chr11_7211|reconstitution_TFBS_full|bg_93
228	239	CCTCTATCTAAT	Gata4/6	0.163673	0.235181595865891	-	derivatization:Sparc_chr11_7211|reconstitution_TFBS_full|bg_93
240	251	AACCATTCTTCA	Sox17	0.042812	0.212851758910052	-	derivatization:Sparc_chr11_7211|reconstitution_TFBS_full|bg_93
242	253	CCATTCTTCATA	Jun_Atf3	0.0378348	0.0944973456433209	+	derivatization:Sparc_chr11_7211|reconstitution_TFBS_full|bg_93
252	265	TACTTTCAAATAAC	Foxa2	0.0123138	0.0546514804219345	+	derivatization:Sparc_chr11_7211|reconstitution_TFBS_full|bg_93
259	270	AAATAACTCATT	Jun_Atf3	0.0889303	0.222115018376315	+	derivatization:Sparc_chr11_7211|reconstitution_TFBS_full|bg_93
260	273	AATAACTCATTTTT	Hnf1b	0.000890222	0.0619082273545252	-	derivatization:Sparc_chr11_7211|reconstitution_TFBS_full|bg_93
260	271	AATAACTCATTT	Jun_Atf3	0.0232794	0.0581433365094866	-	derivatization:Sparc_chr11_7211|reconstitution_TFBS_full|bg_93
264	275	ACTCATTTTTCA	Sox17	0.013385	0.0665472482717706	-	derivatization:Sparc_chr11_7211|reconstitution_TFBS_full|bg_93
266	277	TCATTTTTCATC	Jun_Atf3	0.0268733	0.0671195703076706	+	derivatization:Sparc_chr11_7211|reconstitution_TFBS_full|bg_93
270	281	TTTTCATCTGCA	Gata4/6	0.0633888	0.0910833133383256	-	derivatization:Sparc_chr11_7211|reconstitution_TFBS_full|bg_93
285	296	CCACTATCATGC	Gata4/6	0.146025	0.209823199527819	-	derivatization:Sparc_chr11_7211|reconstitution_TFBS_full|bg_93
3	14	TGCAGATAGGCA	Gata4/6	0.334159	0.480152785694343	+	derivatization:Sparc_chr11_7211|reconstitution_TFBS_full|bg_94
16	29	GAGGGGCAAATGTT	Foxa2	0.0122768	0.0544872659003723	+	derivatization:Sparc_chr11_7211|reconstitution_TFBS_full|bg_94
24	37	AATGTTAGCTACAC	Foxa2	0.0134724	0.0597936140619849	-	derivatization:Sparc_chr11_7211|reconstitution_TFBS_full|bg_94
55	66	AGAACCATGAGA	Sox17	0.0159941	0.0795191142012347	+	derivatization:Sparc_chr11_7211|reconstitution_TFBS_full|bg_94
60	71	CATGAGATATTG	Jun_Atf3	0.0569502	0.142240549278872	-	derivatization:Sparc_chr11_7211|reconstitution_TFBS_full|bg_94
61	72	ATGAGATATTGG	Gata4/6	0.165754	0.238171783013416	+	derivatization:Sparc_chr11_7211|reconstitution_TFBS_full|bg_94
65	78	GATATTGGCCCCTC	Foxa2	0.0264356	0.11732728124885	-	derivatization:Sparc_chr11_7211|reconstitution_TFBS_full|bg_94
71	82	GGCCCCTCCCAA	Klf4	0.232754	0.839046338620729	+	derivatization:Sparc_chr11_7211|reconstitution_TFBS_full|bg_94
80	91	CAAACAAAGAAG	Sox17	0.0506449	0.251795198655136	+	derivatization:Sparc_chr11_7211|reconstitution_TFBS_full|bg_94
85	96	AAAGAAGTCAGA	Jun_Atf3	0.0729606	0.182228610605688	+	derivatization:Sparc_chr11_7211|reconstitution_TFBS_full|bg_94
91	102	GTCAGATTGTAA	Gata4/6	0.078108	0.112233319422831	+	derivatization:Sparc_chr11_7211|reconstitution_TFBS_full|bg_94
92	103	TCAGATTGTAAT	Sox17	0.0232729	0.115707691767209	-	derivatization:Sparc_chr11_7211|reconstitution_TFBS_full|bg_94
93	104	CAGATTGTAATC	Jun_Atf3	0.023863	0.0596009535952765	+	derivatization:Sparc_chr11_7211|reconstitution_TFBS_full|bg_94
97	108	TTGTAATCTCCG	Gata4/6	0.286266	0.411335374326523	-	derivatization:Sparc_chr11_7211|reconstitution_TFBS_full|bg_94
107	118	CGGAGATATTTG	Gata4/6	0.104087	0.149562522645109	+	derivatization:Sparc_chr11_7211|reconstitution_TFBS_full|bg_94
111	124	GATATTTGTATCAC	Foxa2	0.048477	0.215152090858558	-	derivatization:Sparc_chr11_7211|reconstitution_TFBS_full|bg_94
114	125	ATTTGTATCACT	Jun_Atf3	0.0693852	0.173298582969408	+	derivatization:Sparc_chr11_7211|reconstitution_TFBS_full|bg_94
115	126	TTTGTATCACTG	Gata4/6	0.146205	0.210081841376235	-	derivatization:Sparc_chr11_7211|reconstitution_TFBS_full|bg_94
120	131	ATCACTGTCACA	Jun_Atf3	0.0293895	0.0734041078526748	+	derivatization:Sparc_chr11_7211|reconstitution_TFBS_full|bg_94
129	140	ACAAAATCAATG	Gata4/6	0.0490058	0.070416392750696	-	derivatization:Sparc_chr11_7211|reconstitution_TFBS_full|bg_94
132	143	AAATCAATGGGT	Sox17	0.0817395	0.406390646254045	+	derivatization:Sparc_chr11_7211|reconstitution_TFBS_full|bg_94
134	147	ATCAATGGGTTAAC	Hnf1b	0.00174869	0.121608203451032	+	derivatization:Sparc_chr11_7211|reconstitution_TFBS_full|bg_94
137	150	AATGGGTTAACAAG	Foxa2	0.0293475	0.130250964095789	+	derivatization:Sparc_chr11_7211|reconstitution_TFBS_full|bg_94
144	155	TAACAAGCCTTC	Klf4	0.0202677	0.0730622866943784	+	derivatization:Sparc_chr11_7211|reconstitution_TFBS_full|bg_94
168	179	CCATAATCAGTA	Gata4/6	0.0767857	0.222632410496169	-	derivatization:Sparc_chr11_7211|reconstitution_TFBS_full|bg_94
197	208	CAAAGATAACCA	Gata4/6	0.566761	0.814378403612985	+	derivatization:Sparc_chr11_7211|reconstitution_TFBS_full|bg_94
208	221	ACTAAGCAAAGATA	Foxa2	0.0343138	0.152292547296706	+	derivatization:Sparc_chr11_7211|reconstitution_TFBS_full|bg_94
214	225	CAAAGATAGTGC	Gata4/6	0.190587	0.273854299800777	+	derivatization:Sparc_chr11_7211|reconstitution_TFBS_full|bg_94
232	245	TCAAGGCCAACCAT	Foxa2	0.0143214	0.0635616715972886	+	derivatization:Sparc_chr11_7211|reconstitution_TFBS_full|bg_94
240	251	AACCATTCTTCA	Sox17	0.042812	0.212851758910052	-	derivatization:Sparc_chr11_7211|reconstitution_TFBS_full|bg_94
275	286	TAGACAAAAACC	Sox17	0.0148667	0.073913931705785	+	derivatization:Sparc_chr11_7211|reconstitution_TFBS_full|bg_94
285	296	CCACTATCATGC	Gata4/6	0.146025	0.209823199527819	-	derivatization:Sparc_chr11_7211|reconstitution_TFBS_full|bg_94
3	14	TGCAGATAGGCA	Gata4/6	0.334159	0.480152785694343	+	derivatization:Sparc_chr11_7211|reconstitution_TFBS_full|bg_95
7	20	GATAGGCAAATTGA	Foxa2	0.0256933	0.114032782887889	+	derivatization:Sparc_chr11_7211|reconstitution_TFBS_full|bg_95
13	26	CAAATTGATACATT	Foxa2	0.012681	0.0562811985926806	-	derivatization:Sparc_chr11_7211|reconstitution_TFBS_full|bg_95
15	26	AATTGATACATT	Gata4/6	0.0721318	0.103646122675574	+	derivatization:Sparc_chr11_7211|reconstitution_TFBS_full|bg_95
25	36	TTTTATTATCTT	Sox17	0.0292343	0.145346449021399	-	derivatization:Sparc_chr11_7211|reconstitution_TFBS_full|bg_95
27	38	TTATTATCTTTT	Gata4/6	0.424454	0.609897595154123	-	derivatization:Sparc_chr11_7211|reconstitution_TFBS_full|bg_95
42	55	ACTATGTGCAGATT	Foxa2	0.0501676	0.222655363024853	-	derivatization:Sparc_chr11_7211|reconstitution_TFBS_full|bg_95
48	59	TGCAGATTGCCA	Gata4/6	0.116249	0.167038090203112	+	derivatization:Sparc_chr11_7211|reconstitution_TFBS_full|bg_95
56	67	GCCAGATGAGAT	Gata4/6	0.101007	0.145136873238873	+	derivatization:Sparc_chr11_7211|reconstitution_TFBS_full|bg_95
60	71	GATGAGATATTG	Jun_Atf3	0.101301	0.253012454433856	-	derivatization:Sparc_chr11_7211|reconstitution_TFBS_full|bg_95
61	72	ATGAGATATTGG	Gata4/6	0.165754	0.238171783013416	+	derivatization:Sparc_chr11_7211|reconstitution_TFBS_full|bg_95
71	82	GGTGACCAGCAA	Jun_Atf3	0.0676773	0.169032880055048	-	derivatization:Sparc_chr11_7211|reconstitution_TFBS_full|bg_95
74	87	GACCAGCAAACAAA	Foxa2	0.0801617	0.355776086840698	+	derivatization:Sparc_chr11_7211|reconstitution_TFBS_full|bg_95
80	91	CAAACAAAGAAG	Sox17	0.0506449	0.251795198655136	+	derivatization:Sparc_chr11_7211|reconstitution_TFBS_full|bg_95
85	96	AAAGAAGTCAGA	Jun_Atf3	0.0729606	0.182228610605688	+	derivatization:Sparc_chr11_7211|reconstitution_TFBS_full|bg_95
91	102	GTCAGATTGTAA	Gata4/6	0.078108	0.112233319422831	+	derivatization:Sparc_chr11_7211|reconstitution_TFBS_full|bg_95
92	103	TCAGATTGTAAT	Sox17	0.0232729	0.115707691767209	-	derivatization:Sparc_chr11_7211|reconstitution_TFBS_full|bg_95
93	104	CAGATTGTAATC	Jun_Atf3	0.023863	0.0596009535952765	+	derivatization:Sparc_chr11_7211|reconstitution_TFBS_full|bg_95
97	108	TTGTAATCTCCG	Gata4/6	0.286266	0.411335374326523	-	derivatization:Sparc_chr11_7211|reconstitution_TFBS_full|bg_95
111	124	AAAATTTGTATCAC	Foxa2	0.0126164	0.0559944889144938	-	derivatization:Sparc_chr11_7211|reconstitution_TFBS_full|bg_95
114	125	ATTTGTATCACT	Jun_Atf3	0.0693852	0.173298582969408	+	derivatization:Sparc_chr11_7211|reconstitution_TFBS_full|bg_95
115	126	TTTGTATCACTG	Gata4/6	0.146205	0.210081841376235	-	derivatization:Sparc_chr11_7211|reconstitution_TFBS_full|bg_95
129	140	GTAAAATCAATG	Gata4/6	0.047171	0.067779970175838	-	derivatization:Sparc_chr11_7211|reconstitution_TFBS_full|bg_95
132	143	AAATCAATGGGT	Sox17	0.0817395	0.406390646254045	+	derivatization:Sparc_chr11_7211|reconstitution_TFBS_full|bg_95
134	147	ATCAATGGGTTAAC	Hnf1b	0.00174869	0.121608203451032	+	derivatization:Sparc_chr11_7211|reconstitution_TFBS_full|bg_95
137	150	AATGGGTTAACAAG	Foxa2	0.0293475	0.130250964095789	+	derivatization:Sparc_chr11_7211|reconstitution_TFBS_full|bg_95
141	154	GGTTAACAAGTACC	Hnf1b	0.00125916	0.0875650832665605	-	derivatization:Sparc_chr11_7211|reconstitution_TFBS_full|bg_95
142	155	GTTAACAAGTACCA	Hnf1b	0.000765936	0.0532650732368057	+	derivatization:Sparc_chr11_7211|reconstitution_TFBS_full|bg_95
152	163	ACCATATCCAAC	Gata4/6	0.0464614	0.0667603465334141	-	derivatization:Sparc_chr11_7211|reconstitution_TFBS_full|bg_95
153	166	CCATATCCAACAGC	Foxa2	0.0162459	0.0721030458336748	+	derivatization:Sparc_chr11_7211|reconstitution_TFBS_full|bg_95
168	179	CCATAATCAGTA	Gata4/6	0.0767857	0.222632410496169	-	derivatization:Sparc_chr11_7211|reconstitution_TFBS_full|bg_95
179	190	ACTGACATCTAC	Jun_Atf3	0.0444194	0.110943242598585	-	derivatization:Sparc_chr11_7211|reconstitution_TFBS_full|bg_95
193	204	TGAACAAAGATA	Sox17	0.0338668	0.168378210517027	+	derivatization:Sparc_chr11_7211|reconstitution_TFBS_full|bg_95
197	208	CAAAGATAACCA	Gata4/6	0.566761	0.814378403612985	+	derivatization:Sparc_chr11_7211|reconstitution_TFBS_full|bg_95
208	221	ACTAAGCAAAGATA	Foxa2	0.0343138	0.152292547296706	+	derivatization:Sparc_chr11_7211|reconstitution_TFBS_full|bg_95
214	225	CAAAGATAGTGC	Gata4/6	0.190587	0.273854299800777	+	derivatization:Sparc_chr11_7211|reconstitution_TFBS_full|bg_95
232	243	CTTTGATAAACC	Gata4/6	0.253204	0.363828614369059	+	derivatization:Sparc_chr11_7211|reconstitution_TFBS_full|bg_95
240	251	AACCATTCTTCA	Sox17	0.042812	0.212851758910052	-	derivatization:Sparc_chr11_7211|reconstitution_TFBS_full|bg_95
242	253	CCATTCTTCATA	Jun_Atf3	0.0378348	0.0944973456433209	+	derivatization:Sparc_chr11_7211|reconstitution_TFBS_full|bg_95
258	269	GAAACAAAACTG	Sox17	0.0188861	0.093897496121441	+	derivatization:Sparc_chr11_7211|reconstitution_TFBS_full|bg_95
267	278	CTGGGAGGTTAT	Klf4	0.0183578	0.0661773583918284	-	derivatization:Sparc_chr11_7211|reconstitution_TFBS_full|bg_95
273	284	GGTTATGTCATG	Jun_Atf3	0.255178	0.637340323368204	+	derivatization:Sparc_chr11_7211|reconstitution_TFBS_full|bg_95
285	296	CCACTATCATGC	Gata4/6	0.146025	0.209823199527819	-	derivatization:Sparc_chr11_7211|reconstitution_TFBS_full|bg_95
3	14	TGCAGATAGGCA	Gata4/6	0.334159	0.480152785694343	+	derivatization:Sparc_chr11_7211|reconstitution_TFBS_full|bg_96
8	19	ATAGGCAGAGGA	Klf4	0.0146647	0.0528642379592677	-	derivatization:Sparc_chr11_7211|reconstitution_TFBS_full|bg_96
60	71	AATGAGATATTG	Jun_Atf3	0.0658124	0.164375049172098	-	derivatization:Sparc_chr11_7211|reconstitution_TFBS_full|bg_96
61	72	ATGAGATATTGG	Gata4/6	0.165754	0.238171783013416	+	derivatization:Sparc_chr11_7211|reconstitution_TFBS_full|bg_96
70	81	TGGGGAGGAGCA	Klf4	0.0452672	0.163182065268963	-	derivatization:Sparc_chr11_7211|reconstitution_TFBS_full|bg_96
74	87	GAGGAGCAAACAAA	Foxa2	0.0832023	0.369270969928854	+	derivatization:Sparc_chr11_7211|reconstitution_TFBS_full|bg_96
80	91	CAAACAAAGAAG	Sox17	0.0506449	0.251795198655136	+	derivatization:Sparc_chr11_7211|reconstitution_TFBS_full|bg_96
85	96	AAAGAAGTCAGA	Jun_Atf3	0.0729606	0.182228610605688	+	derivatization:Sparc_chr11_7211|reconstitution_TFBS_full|bg_96
91	102	GTCAGATTGTAA	Gata4/6	0.078108	0.112233319422831	+	derivatization:Sparc_chr11_7211|reconstitution_TFBS_full|bg_96
92	103	TCAGATTGTAAT	Sox17	0.0232729	0.115707691767209	-	derivatization:Sparc_chr11_7211|reconstitution_TFBS_full|bg_96
93	104	CAGATTGTAATC	Jun_Atf3	0.023863	0.0596009535952765	+	derivatization:Sparc_chr11_7211|reconstitution_TFBS_full|bg_96
97	108	TTGTAATCTCCG	Gata4/6	0.286266	0.411335374326523	-	derivatization:Sparc_chr11_7211|reconstitution_TFBS_full|bg_96
104	115	CTCCGATCCCAT	Gata4/6	0.0564554	0.0811207167171568	+	derivatization:Sparc_chr11_7211|reconstitution_TFBS_full|bg_96
111	122	CCCATTTGTATC	Sox17	0.0109653	0.0545170370918526	-	derivatization:Sparc_chr11_7211|reconstitution_TFBS_full|bg_96
114	125	ATTTGTATCACT	Jun_Atf3	0.0693852	0.173298582969408	+	derivatization:Sparc_chr11_7211|reconstitution_TFBS_full|bg_96
115	126	TTTGTATCACTG	Gata4/6	0.146205	0.210081841376235	-	derivatization:Sparc_chr11_7211|reconstitution_TFBS_full|bg_96
116	129	TTGTATCACTGACT	Hnf1b	0.000771756	0.0536698103509226	+	derivatization:Sparc_chr11_7211|reconstitution_TFBS_full|bg_96
119	132	TATCACTGACTAAA	Hnf1b	0.00215628	0.149953014506512	-	derivatization:Sparc_chr11_7211|reconstitution_TFBS_full|bg_96
123	134	ACTGACTAAAAA	Jun_Atf3	0.0990415	0.247369058605648	-	derivatization:Sparc_chr11_7211|reconstitution_TFBS_full|bg_96
132	143	AAATCAATGGGT	Sox17	0.0817395	0.406390646254045	+	derivatization:Sparc_chr11_7211|reconstitution_TFBS_full|bg_96
134	147	ATCAATGGGTTAAC	Hnf1b	0.00174869	0.121608203451032	+	derivatization:Sparc_chr11_7211|reconstitution_TFBS_full|bg_96
137	150	AATGGGTTAACAAG	Foxa2	0.0293475	0.130250964095789	+	derivatization:Sparc_chr11_7211|reconstitution_TFBS_full|bg_96
149	160	AGACATACCCCA	Klf4	0.0398593	0.143687325352025	+	derivatization:Sparc_chr11_7211|reconstitution_TFBS_full|bg_96
168	179	CCATAATCAGTA	Gata4/6	0.0767857	0.222632410496169	-	derivatization:Sparc_chr11_7211|reconstitution_TFBS_full|bg_96
169	182	CATAATCAGTATCA	Hnf1b	0.00101806	0.0707983962882831	+	derivatization:Sparc_chr11_7211|reconstitution_TFBS_full|bg_96
174	185	TCAGTATCAGCA	Gata4/6	0.145282	0.208755583453522	-	derivatization:Sparc_chr11_7211|reconstitution_TFBS_full|bg_96
191	204	ACAGGGCAAAGATA	Foxa2	0.0165856	0.0736107126708275	+	derivatization:Sparc_chr11_7211|reconstitution_TFBS_full|bg_96
197	208	CAAAGATAACCA	Gata4/6	0.566761	0.814378403612985	+	derivatization:Sparc_chr11_7211|reconstitution_TFBS_full|bg_96
208	221	ACTAAGCAAAGATA	Foxa2	0.0343138	0.152292547296706	+	derivatization:Sparc_chr11_7211|reconstitution_TFBS_full|bg_96
214	225	CAAAGATAGTGC	Gata4/6	0.190587	0.273854299800777	+	derivatization:Sparc_chr11_7211|reconstitution_TFBS_full|bg_96
220	231	TAGTGCGTTGAA	Klf4	0.0269795	0.0972574077902762	-	derivatization:Sparc_chr11_7211|reconstitution_TFBS_full|bg_96
228	239	TGAAGAATCAAG	Sox17	0.0153235	0.0761850398873722	+	derivatization:Sparc_chr11_7211|reconstitution_TFBS_full|bg_96
240	251	AACCATTCTTCA	Sox17	0.042812	0.212851758910052	-	derivatization:Sparc_chr11_7211|reconstitution_TFBS_full|bg_96
249	260	TCAAGATGAAGG	Gata4/6	0.0532041	0.0764489264851774	+	derivatization:Sparc_chr11_7211|reconstitution_TFBS_full|bg_96
253	264	GATGAAGGAAAG	Jun_Atf3	0.049507	0.123650186885193	-	derivatization:Sparc_chr11_7211|reconstitution_TFBS_full|bg_96
285	296	CCACTATCATGC	Gata4/6	0.146025	0.209823199527819	-	derivatization:Sparc_chr11_7211|reconstitution_TFBS_full|bg_96
3	14	TGCAGATAGGCA	Gata4/6	0.334159	0.480152785694343	+	derivatization:Sparc_chr11_7211|reconstitution_TFBS_full|bg_97
15	28	GCTCAGTTAATAGA	Foxa2	0.0238709	0.105944551966408	+	derivatization:Sparc_chr11_7211|reconstitution_TFBS_full|bg_97
26	37	AGAGTGATCACC	Jun_Atf3	0.0304311	0.0760056396493826	+	derivatization:Sparc_chr11_7211|reconstitution_TFBS_full|bg_97
27	38	GAGTGATCACCT	Gata4/6	0.136595	0.196273240469114	+	derivatization:Sparc_chr11_7211|reconstitution_TFBS_full|bg_97
28	39	AGTGATCACCTG	Jun_Atf3	0.0203588	0.0508487572415671	-	derivatization:Sparc_chr11_7211|reconstitution_TFBS_full|bg_97
36	49	CCTGTGTGCATGAG	Foxa2	0.0506781	0.224921079599379	-	derivatization:Sparc_chr11_7211|reconstitution_TFBS_full|bg_97
45	56	ATGAGATTCAGG	Gata4/6	0.0536077	0.0770288589852933	+	derivatization:Sparc_chr11_7211|reconstitution_TFBS_full|bg_97
60	71	TATGAGATATTG	Jun_Atf3	0.0740135	0.184858365625613	-	derivatization:Sparc_chr11_7211|reconstitution_TFBS_full|bg_97
61	72	ATGAGATATTGG	Gata4/6	0.165754	0.238171783013416	+	derivatization:Sparc_chr11_7211|reconstitution_TFBS_full|bg_97
65	78	GATATTGGCAGCCC	Foxa2	0.0200674	0.0890637429728538	-	derivatization:Sparc_chr11_7211|reconstitution_TFBS_full|bg_97
80	91	CAAACAAAGAAG	Sox17	0.0506449	0.251795198655136	+	derivatization:Sparc_chr11_7211|reconstitution_TFBS_full|bg_97
85	96	AAAGAAGTCAGA	Jun_Atf3	0.0729606	0.182228610605688	+	derivatization:Sparc_chr11_7211|reconstitution_TFBS_full|bg_97
91	102	GTCAGATTGTAA	Gata4/6	0.078108	0.112233319422831	+	derivatization:Sparc_chr11_7211|reconstitution_TFBS_full|bg_97
92	103	TCAGATTGTAAT	Sox17	0.0232729	0.115707691767209	-	derivatization:Sparc_chr11_7211|reconstitution_TFBS_full|bg_97
93	104	CAGATTGTAATC	Jun_Atf3	0.023863	0.0596009535952765	+	derivatization:Sparc_chr11_7211|reconstitution_TFBS_full|bg_97
97	108	TTGTAATCTCCG	Gata4/6	0.286266	0.411335374326523	-	derivatization:Sparc_chr11_7211|reconstitution_TFBS_full|bg_97
114	125	GTTTGTATCACT	Jun_Atf3	0.0791525	0.197693688113402	+	derivatization:Sparc_chr11_7211|reconstitution_TFBS_full|bg_97
115	126	TTTGTATCACTG	Gata4/6	0.146205	0.210081841376235	-	derivatization:Sparc_chr11_7211|reconstitution_TFBS_full|bg_97
129	140	AGGAAATCAATG	Gata4/6	0.0632883	0.0909389049729598	-	derivatization:Sparc_chr11_7211|reconstitution_TFBS_full|bg_97
132	143	AAATCAATGGGT	Sox17	0.0817395	0.406390646254045	+	derivatization:Sparc_chr11_7211|reconstitution_TFBS_full|bg_97
134	147	ATCAATGGGTTAAC	Hnf1b	0.00174869	0.121608203451032	+	derivatization:Sparc_chr11_7211|reconstitution_TFBS_full|bg_97
137	150	AATGGGTTAACAAG	Foxa2	0.0293475	0.130250964095789	+	derivatization:Sparc_chr11_7211|reconstitution_TFBS_full|bg_97
143	154	TTAACAAGAGGA	Sox17	0.0150758	0.074953530481551	+	derivatization:Sparc_chr11_7211|reconstitution_TFBS_full|bg_97
150	161	GAGGACCAAACC	Jun_Atf3	0.0251421	0.0627956726056154	-	derivatization:Sparc_chr11_7211|reconstitution_TFBS_full|bg_97
168	179	CCATAATCAGTA	Gata4/6	0.0767857	0.222632410496169	-	derivatization:Sparc_chr11_7211|reconstitution_TFBS_full|bg_97
169	182	CATAATCAGTAAAA	Hnf1b	0.00342446	0.238145370757494	+	derivatization:Sparc_chr11_7211|reconstitution_TFBS_full|bg_97
174	187	TCAGTAAAAATATT	Foxa2	0.0188756	0.0837742600864287	+	derivatization:Sparc_chr11_7211|reconstitution_TFBS_full|bg_97
177	190	GTAAAAATATTAAC	Hnf1b	0.00111152	0.0772978345503727	-	derivatization:Sparc_chr11_7211|reconstitution_TFBS_full|bg_97
178	191	TAAAAATATTAACT	Hnf1b	0.000721101	0.050147137066457	+	derivatization:Sparc_chr11_7211|reconstitution_TFBS_full|bg_97
182	195	AATATTAACTCTAA	Foxa2	0.0594642	0.263915814947944	-	derivatization:Sparc_chr11_7211|reconstitution_TFBS_full|bg_97
197	208	CAAAGATAACCA	Gata4/6	0.566761	0.814378403612985	+	derivatization:Sparc_chr11_7211|reconstitution_TFBS_full|bg_97
208	221	ACTAAGCAAAGATA	Foxa2	0.0343138	0.152292547296706	+	derivatization:Sparc_chr11_7211|reconstitution_TFBS_full|bg_97
214	225	CAAAGATAGTGC	Gata4/6	0.190587	0.273854299800777	+	derivatization:Sparc_chr11_7211|reconstitution_TFBS_full|bg_97
230	241	AAATGAATAGAA	Sox17	0.0128296	0.0637859227812857	+	derivatization:Sparc_chr11_7211|reconstitution_TFBS_full|bg_97
240	251	AACCATTCTTCA	Sox17	0.042812	0.212851758910052	-	derivatization:Sparc_chr11_7211|reconstitution_TFBS_full|bg_97
275	286	GTATGTGGGTCC	Klf4	0.014997	0.0540621340140022	-	derivatization:Sparc_chr11_7211|reconstitution_TFBS_full|bg_97
276	289	TATGTGGGTCCACT	Foxa2	0.0203088	0.0901351317702888	-	derivatization:Sparc_chr11_7211|reconstitution_TFBS_full|bg_97
285	296	CCACTATCATGC	Gata4/6	0.146025	0.209823199527819	-	derivatization:Sparc_chr11_7211|reconstitution_TFBS_full|bg_97
3	14	TGCAGATAGGCA	Gata4/6	0.334159	0.480152785694343	+	derivatization:Sparc_chr11_7211|reconstitution_TFBS_full|bg_98
8	19	ATAGGCATGCTG	Klf4	0.0218846	0.0788909900675357	-	derivatization:Sparc_chr11_7211|reconstitution_TFBS_full|bg_98
16	27	GCTGAGCCATGT	Jun_Atf3	0.0228181	0.0569911796183371	-	derivatization:Sparc_chr11_7211|reconstitution_TFBS_full|bg_98
37	48	CCCAGATATTGT	Gata4/6	0.190314	0.273462026330678	+	derivatization:Sparc_chr11_7211|reconstitution_TFBS_full|bg_98
40	51	AGATATTGTACT	Sox17	0.0397028	0.197393506812436	-	derivatization:Sparc_chr11_7211|reconstitution_TFBS_full|bg_98
48	59	TACTTTTCTTTT	Sox17	0.0124644	0.0619702294627313	-	derivatization:Sparc_chr11_7211|reconstitution_TFBS_full|bg_98
57	70	TTTAATGAGATATT	Hnf1b	0.00365163	0.25394333127535	+	derivatization:Sparc_chr11_7211|reconstitution_TFBS_full|bg_98
60	71	AATGAGATATTG	Jun_Atf3	0.0658124	0.164375049172098	-	derivatization:Sparc_chr11_7211|reconstitution_TFBS_full|bg_98
61	72	ATGAGATATTGG	Gata4/6	0.165754	0.238171783013416	+	derivatization:Sparc_chr11_7211|reconstitution_TFBS_full|bg_98
65	78	GATATTGGGTTTTA	Foxa2	0.0213711	0.0948498638312465	-	derivatization:Sparc_chr11_7211|reconstitution_TFBS_full|bg_98
69	80	TTGGGTTTTACC	Klf4	0.0343768	0.123923662637364	-	derivatization:Sparc_chr11_7211|reconstitution_TFBS_full|bg_98
74	87	TTTTACCAAACAAA	Foxa2	0.0310059	0.137611325246021	+	derivatization:Sparc_chr11_7211|reconstitution_TFBS_full|bg_98
80	91	CAAACAAAGAAG	Sox17	0.0506449	0.251795198655136	+	derivatization:Sparc_chr11_7211|reconstitution_TFBS_full|bg_98
85	96	AAAGAAGTCAGA	Jun_Atf3	0.0729606	0.182228610605688	+	derivatization:Sparc_chr11_7211|reconstitution_TFBS_full|bg_98
91	102	GTCAGATTGTAA	Gata4/6	0.078108	0.112233319422831	+	derivatization:Sparc_chr11_7211|reconstitution_TFBS_full|bg_98
92	103	TCAGATTGTAAT	Sox17	0.0232729	0.115707691767209	-	derivatization:Sparc_chr11_7211|reconstitution_TFBS_full|bg_98
93	104	CAGATTGTAATC	Jun_Atf3	0.023863	0.0596009535952765	+	derivatization:Sparc_chr11_7211|reconstitution_TFBS_full|bg_98
97	108	TTGTAATCTCCG	Gata4/6	0.286266	0.411335374326523	-	derivatization:Sparc_chr11_7211|reconstitution_TFBS_full|bg_98
104	115	CTCCGATATAAT	Gata4/6	0.143426	0.206088698616517	+	derivatization:Sparc_chr11_7211|reconstitution_TFBS_full|bg_98
114	125	ATTTGTATCACT	Jun_Atf3	0.0693852	0.173298582969408	+	derivatization:Sparc_chr11_7211|reconstitution_TFBS_full|bg_98
115	126	TTTGTATCACTG	Gata4/6	0.146205	0.210081841376235	-	derivatization:Sparc_chr11_7211|reconstitution_TFBS_full|bg_98
123	136	ACTGTGTGTAAATC	Foxa2	0.0303588	0.134739346410809	-	derivatization:Sparc_chr11_7211|reconstitution_TFBS_full|bg_98
125	138	TGTGTGTAAATCAA	Foxa2	0.0209066	0.0927883058510951	+	derivatization:Sparc_chr11_7211|reconstitution_TFBS_full|bg_98
129	140	TGTAAATCAATG	Gata4/6	0.0420034	0.0603546500876342	-	derivatization:Sparc_chr11_7211|reconstitution_TFBS_full|bg_98
132	143	AAATCAATGGGT	Sox17	0.0817395	0.406390646254045	+	derivatization:Sparc_chr11_7211|reconstitution_TFBS_full|bg_98
134	147	ATCAATGGGTTAAC	Hnf1b	0.00174869	0.121608203451032	+	derivatization:Sparc_chr11_7211|reconstitution_TFBS_full|bg_98
137	150	AATGGGTTAACAAG	Foxa2	0.0293475	0.130250964095789	+	derivatization:Sparc_chr11_7211|reconstitution_TFBS_full|bg_98
155	166	GAGGGTATCAGA	Jun_Atf3	0.022981	0.0573980436061287	+	derivatization:Sparc_chr11_7211|reconstitution_TFBS_full|bg_98
156	167	AGGGTATCAGAT	Gata4/6	0.169317	0.243291454712903	-	derivatization:Sparc_chr11_7211|reconstitution_TFBS_full|bg_98
161	174	ATCAGATCCATAAT	Foxa2	0.0160398	0.0711883265662707	+	derivatization:Sparc_chr11_7211|reconstitution_TFBS_full|bg_98
164	175	AGATCCATAATC	Jun_Atf3	0.0277102	0.0692098371669878	+	derivatization:Sparc_chr11_7211|reconstitution_TFBS_full|bg_98
168	179	CCATAATCAGTA	Gata4/6	0.0767857	0.222632410496169	-	derivatization:Sparc_chr11_7211|reconstitution_TFBS_full|bg_98
185	196	ATAGGTGCTGAT	Klf4	0.0178029	0.0641770197798146	-	derivatization:Sparc_chr11_7211|reconstitution_TFBS_full|bg_98
190	201	TGCTGATCAAAG	Gata4/6	0.13403	0.19258759412918	-	derivatization:Sparc_chr11_7211|reconstitution_TFBS_full|bg_98
191	202	GCTGATCAAAGA	Jun_Atf3	0.0218999	0.0546978554096801	-	derivatization:Sparc_chr11_7211|reconstitution_TFBS_full|bg_98
197	208	CAAAGATAACCA	Gata4/6	0.566761	0.814378403612985	+	derivatization:Sparc_chr11_7211|reconstitution_TFBS_full|bg_98
208	221	ACTAAGCAAAGATA	Foxa2	0.0343138	0.152292547296706	+	derivatization:Sparc_chr11_7211|reconstitution_TFBS_full|bg_98
214	225	CAAAGATAGTGC	Gata4/6	0.190587	0.273854299800777	+	derivatization:Sparc_chr11_7211|reconstitution_TFBS_full|bg_98
220	231	TAGTGCGTCAGT	Jun_Atf3	0.179782	0.449028983751666	+	derivatization:Sparc_chr11_7211|reconstitution_TFBS_full|bg_98
240	251	AACCATTCTTCA	Sox17	0.042812	0.212851758910052	-	derivatization:Sparc_chr11_7211|reconstitution_TFBS_full|bg_98
242	253	CCATTCTTCATC	Jun_Atf3	0.0517838	0.129336791718857	+	derivatization:Sparc_chr11_7211|reconstitution_TFBS_full|bg_98
246	257	TCTTCATCTCCA	Gata4/6	0.0665029	0.0955579610058455	-	derivatization:Sparc_chr11_7211|reconstitution_TFBS_full|bg_98
264	275	CATGACTCTCTG	Jun_Atf3	0.128521	0.320997953191909	-	derivatization:Sparc_chr11_7211|reconstitution_TFBS_full|bg_98
272	285	TCTGTTTGTATATC	Foxa2	0.136567	0.606115799085767	-	derivatization:Sparc_chr11_7211|reconstitution_TFBS_full|bg_98
276	289	TTTGTATATCCACT	Foxa2	0.0123525	0.0548232399350278	-	derivatization:Sparc_chr11_7211|reconstitution_TFBS_full|bg_98
285	296	CCACTATCATGC	Gata4/6	0.146025	0.209823199527819	-	derivatization:Sparc_chr11_7211|reconstitution_TFBS_full|bg_98
3	14	TGCAGATAGGCA	Gata4/6	0.334159	0.480152785694343	+	derivatization:Sparc_chr11_7211|reconstitution_TFBS_full|bg_99
14	25	AGCTAATCAGGA	Gata4/6	0.235903	0.338968822038768	-	derivatization:Sparc_chr11_7211|reconstitution_TFBS_full|bg_99
15	28	GCTAATCAGGAGCT	Hnf1b	0.00110245	0.0766670844429775	+	derivatization:Sparc_chr11_7211|reconstitution_TFBS_full|bg_99
26	37	GCTGACACATCA	Jun_Atf3	0.156744	0.391488575214265	-	derivatization:Sparc_chr11_7211|reconstitution_TFBS_full|bg_99
28	39	TGACACATCACA	Jun_Atf3	0.0626656	0.156515505913764	+	derivatization:Sparc_chr11_7211|reconstitution_TFBS_full|bg_99
60	71	AATGAGATATTG	Jun_Atf3	0.0658124	0.164375049172098	-	derivatization:Sparc_chr11_7211|reconstitution_TFBS_full|bg_99
61	72	ATGAGATATTGG	Gata4/6	0.165754	0.238171783013416	+	derivatization:Sparc_chr11_7211|reconstitution_TFBS_full|bg_99
65	78	GATATTGGTTCGTT	Foxa2	0.0280938	0.12468675475302	-	derivatization:Sparc_chr11_7211|reconstitution_TFBS_full|bg_99
74	87	TCGTTGCAAACAAA	Foxa2	0.0533004	0.236559450947821	+	derivatization:Sparc_chr11_7211|reconstitution_TFBS_full|bg_99
80	91	CAAACAAAGAAG	Sox17	0.0506449	0.251795198655136	+	derivatization:Sparc_chr11_7211|reconstitution_TFBS_full|bg_99
85	96	AAAGAAGTCAGA	Jun_Atf3	0.0729606	0.182228610605688	+	derivatization:Sparc_chr11_7211|reconstitution_TFBS_full|bg_99
91	102	GTCAGATTGTAA	Gata4/6	0.078108	0.112233319422831	+	derivatization:Sparc_chr11_7211|reconstitution_TFBS_full|bg_99
92	103	TCAGATTGTAAT	Sox17	0.0232729	0.115707691767209	-	derivatization:Sparc_chr11_7211|reconstitution_TFBS_full|bg_99
93	104	CAGATTGTAATC	Jun_Atf3	0.023863	0.0596009535952765	+	derivatization:Sparc_chr11_7211|reconstitution_TFBS_full|bg_99
97	108	TTGTAATCTCCG	Gata4/6	0.286266	0.411335374326523	-	derivatization:Sparc_chr11_7211|reconstitution_TFBS_full|bg_99
114	125	ATTTGTATCACT	Jun_Atf3	0.0693852	0.173298582969408	+	derivatization:Sparc_chr11_7211|reconstitution_TFBS_full|bg_99
115	126	TTTGTATCACTG	Gata4/6	0.146205	0.210081841376235	-	derivatization:Sparc_chr11_7211|reconstitution_TFBS_full|bg_99
129	140	AGGAAATCAATG	Gata4/6	0.0632883	0.0909389049729598	-	derivatization:Sparc_chr11_7211|reconstitution_TFBS_full|bg_99
132	143	AAATCAATGGGT	Sox17	0.0817395	0.406390646254045	+	derivatization:Sparc_chr11_7211|reconstitution_TFBS_full|bg_99
134	147	ATCAATGGGTTAAC	Hnf1b	0.00174869	0.121608203451032	+	derivatization:Sparc_chr11_7211|reconstitution_TFBS_full|bg_99
137	150	AATGGGTTAACAAG	Foxa2	0.0293475	0.130250964095789	+	derivatization:Sparc_chr11_7211|reconstitution_TFBS_full|bg_99
168	179	CCATAATCAGTA	Gata4/6	0.0767857	0.222632410496169	-	derivatization:Sparc_chr11_7211|reconstitution_TFBS_full|bg_99
169	182	CATAATCAGTAATC	Hnf1b	0.00603815	0.419907801650292	+	derivatization:Sparc_chr11_7211|reconstitution_TFBS_full|bg_99
171	182	TAATCAGTAATC	Jun_Atf3	0.0640641	0.160008441990661	+	derivatization:Sparc_chr11_7211|reconstitution_TFBS_full|bg_99
175	186	CAGTAATCTTCC	Gata4/6	0.123181	0.17699867516546	-	derivatization:Sparc_chr11_7211|reconstitution_TFBS_full|bg_99
197	208	CAAAGATAACCA	Gata4/6	0.566761	0.814378403612985	+	derivatization:Sparc_chr11_7211|reconstitution_TFBS_full|bg_99
208	221	ACTAAGCAAAGATA	Foxa2	0.0343138	0.152292547296706	+	derivatization:Sparc_chr11_7211|reconstitution_TFBS_full|bg_99
214	225	CAAAGATAGTGC	Gata4/6	0.190587	0.273854299800777	+	derivatization:Sparc_chr11_7211|reconstitution_TFBS_full|bg_99
227	238	TGAAGATAGACG	Gata4/6	0.136825	0.196603727275424	+	derivatization:Sparc_chr11_7211|reconstitution_TFBS_full|bg_99
232	243	ATAGACGTAACC	Jun_Atf3	0.0525296	0.131199524451177	+	derivatization:Sparc_chr11_7211|reconstitution_TFBS_full|bg_99
240	251	AACCATTCTTCA	Sox17	0.042812	0.212851758910052	-	derivatization:Sparc_chr11_7211|reconstitution_TFBS_full|bg_99
273	284	ACAGGATTAGCT	Gata4/6	0.0449374	0.0645705122168218	+	derivatization:Sparc_chr11_7211|reconstitution_TFBS_full|bg_99
285	296	CCACTATCATGC	Gata4/6	0.146025	0.209823199527819	-	derivatization:Sparc_chr11_7211|reconstitution_TFBS_full|bg_99
3	14	TGCAGATAGGCA	Gata4/6	0.334159	0.480152785694343	+	derivatization:Sparc_chr11_7211|reconstitution_TFBS_full|shuffled_bg_1
15	26	CTCTCATCTAAC	Gata4/6	0.0712894	0.102435678824985	-	derivatization:Sparc_chr11_7211|reconstitution_TFBS_full|shuffled_bg_1
54	65	TCTAGATATGAG	Gata4/6	0.258405	0.371301926889136	+	derivatization:Sparc_chr11_7211|reconstitution_TFBS_full|shuffled_bg_1
60	71	TATGAGATATTG	Jun_Atf3	0.0740135	0.184858365625613	-	derivatization:Sparc_chr11_7211|reconstitution_TFBS_full|shuffled_bg_1
61	72	ATGAGATATTGG	Gata4/6	0.165754	0.238171783013416	+	derivatization:Sparc_chr11_7211|reconstitution_TFBS_full|shuffled_bg_1
74	87	CTCAGGCAAACAAA	Foxa2	0.143301	0.636002842010072	+	derivatization:Sparc_chr11_7211|reconstitution_TFBS_full|shuffled_bg_1
80	91	CAAACAAAGAAG	Sox17	0.0506449	0.251795198655136	+	derivatization:Sparc_chr11_7211|reconstitution_TFBS_full|shuffled_bg_1
85	96	AAAGAAGTCAGA	Jun_Atf3	0.0729606	0.182228610605688	+	derivatization:Sparc_chr11_7211|reconstitution_TFBS_full|shuffled_bg_1
91	102	GTCAGATTGTAA	Gata4/6	0.078108	0.112233319422831	+	derivatization:Sparc_chr11_7211|reconstitution_TFBS_full|shuffled_bg_1
92	103	TCAGATTGTAAT	Sox17	0.0232729	0.115707691767209	-	derivatization:Sparc_chr11_7211|reconstitution_TFBS_full|shuffled_bg_1
93	104	CAGATTGTAATC	Jun_Atf3	0.023863	0.0596009535952765	+	derivatization:Sparc_chr11_7211|reconstitution_TFBS_full|shuffled_bg_1
97	108	TTGTAATCTCCG	Gata4/6	0.286266	0.411335374326523	-	derivatization:Sparc_chr11_7211|reconstitution_TFBS_full|shuffled_bg_1
106	117	CCGCTTTCTTTT	Sox17	0.0103197	0.0513072572275078	-	derivatization:Sparc_chr11_7211|reconstitution_TFBS_full|shuffled_bg_1
111	122	TTCTTTTGTATC	Sox17	0.0349003	0.173516543060088	-	derivatization:Sparc_chr11_7211|reconstitution_TFBS_full|shuffled_bg_1
114	125	TTTTGTATCACT	Jun_Atf3	0.0714443	0.17844145367083	+	derivatization:Sparc_chr11_7211|reconstitution_TFBS_full|shuffled_bg_1
115	126	TTTGTATCACTG	Gata4/6	0.146205	0.210081841376235	-	derivatization:Sparc_chr11_7211|reconstitution_TFBS_full|shuffled_bg_1
129	140	GGGAAATCAATG	Gata4/6	0.0628235	0.0902710342443823	-	derivatization:Sparc_chr11_7211|reconstitution_TFBS_full|shuffled_bg_1
132	143	AAATCAATGGGT	Sox17	0.0817395	0.406390646254045	+	derivatization:Sparc_chr11_7211|reconstitution_TFBS_full|shuffled_bg_1
134	147	ATCAATGGGTTAAC	Hnf1b	0.00174869	0.121608203451032	+	derivatization:Sparc_chr11_7211|reconstitution_TFBS_full|shuffled_bg_1
137	150	AATGGGTTAACAAG	Foxa2	0.0293475	0.130250964095789	+	derivatization:Sparc_chr11_7211|reconstitution_TFBS_full|shuffled_bg_1
154	165	CTGAGATTTCAT	Gata4/6	0.103338	0.148486285175865	+	derivatization:Sparc_chr11_7211|reconstitution_TFBS_full|shuffled_bg_1
161	174	TTCATTTCCATAAT	Foxa2	0.011617	0.0515589215401917	+	derivatization:Sparc_chr11_7211|reconstitution_TFBS_full|shuffled_bg_1
164	175	ATTTCCATAATC	Jun_Atf3	0.0268448	0.0670483878420349	+	derivatization:Sparc_chr11_7211|reconstitution_TFBS_full|shuffled_bg_1
168	179	CCATAATCAGTA	Gata4/6	0.0767857	0.222632410496169	-	derivatization:Sparc_chr11_7211|reconstitution_TFBS_full|shuffled_bg_1
169	182	CATAATCAGTAATC	Hnf1b	0.00603815	0.419907801650292	+	derivatization:Sparc_chr11_7211|reconstitution_TFBS_full|shuffled_bg_1
171	182	TAATCAGTAATC	Jun_Atf3	0.0640641	0.160008441990661	+	derivatization:Sparc_chr11_7211|reconstitution_TFBS_full|shuffled_bg_1
172	185	AATCAGTAATCATG	Foxa2	0.0124047	0.0550549155573398	+	derivatization:Sparc_chr11_7211|reconstitution_TFBS_full|shuffled_bg_1
174	185	TCAGTAATCATG	Jun_Atf3	0.0329503	0.0822976700855064	+	derivatization:Sparc_chr11_7211|reconstitution_TFBS_full|shuffled_bg_1
175	186	CAGTAATCATGA	Gata4/6	0.137102	0.197001748342154	-	derivatization:Sparc_chr11_7211|reconstitution_TFBS_full|shuffled_bg_1
181	192	TCATGATGATAT	Gata4/6	0.0482271	0.0692974793764634	+	derivatization:Sparc_chr11_7211|reconstitution_TFBS_full|shuffled_bg_1
182	193	CATGATGATATG	Jun_Atf3	0.0437409	0.10924860039038	-	derivatization:Sparc_chr11_7211|reconstitution_TFBS_full|shuffled_bg_1
184	195	TGATGATATGGA	Gata4/6	0.239401	0.343995095292993	+	derivatization:Sparc_chr11_7211|reconstitution_TFBS_full|shuffled_bg_1
185	196	GATGATATGGAT	Jun_Atf3	0.0365816	0.0913673152596474	-	derivatization:Sparc_chr11_7211|reconstitution_TFBS_full|shuffled_bg_1
188	201	GATATGGATCAAAG	Foxa2	0.013041	0.0578789615051769	-	derivatization:Sparc_chr11_7211|reconstitution_TFBS_full|shuffled_bg_1
197	208	CAAAGATAACCA	Gata4/6	0.566761	0.814378403612985	+	derivatization:Sparc_chr11_7211|reconstitution_TFBS_full|shuffled_bg_1
208	221	ACTAAGCAAAGATA	Foxa2	0.0343138	0.152292547296706	+	derivatization:Sparc_chr11_7211|reconstitution_TFBS_full|shuffled_bg_1
214	225	CAAAGATAGTGC	Gata4/6	0.190587	0.273854299800777	+	derivatization:Sparc_chr11_7211|reconstitution_TFBS_full|shuffled_bg_1
226	237	GAAGGTGGTATC	Klf4	0.0301978	0.108858939156367	-	derivatization:Sparc_chr11_7211|reconstitution_TFBS_full|shuffled_bg_1
230	241	GTGGTATCCTAA	Gata4/6	0.0424785	0.0610373208775378	-	derivatization:Sparc_chr11_7211|reconstitution_TFBS_full|shuffled_bg_1
240	251	AACCATTCTTCA	Sox17	0.042812	0.212851758910052	-	derivatization:Sparc_chr11_7211|reconstitution_TFBS_full|shuffled_bg_1
285	296	CCACTATCATGC	Gata4/6	0.146025	0.209823199527819	-	derivatization:Sparc_chr11_7211|reconstitution_TFBS_full|shuffled_bg_1
3	14	TGCAGATAGGCA	Gata4/6	0.334159	0.480152785694343	+	derivatization:Sparc_chr11_7211|reconstitution_TFBS_full|shuffled_bg_10
8	19	ATAGGCATGCAT	Klf4	0.0163839	0.0590617188419024	-	derivatization:Sparc_chr11_7211|reconstitution_TFBS_full|shuffled_bg_10
29	42	TCTGTTTGCAGTCT	Foxa2	0.0990113	0.439434952939002	-	derivatization:Sparc_chr11_7211|reconstitution_TFBS_full|shuffled_bg_10
48	59	CAGGGTGCTCAC	Klf4	0.0172177	0.0620674538116214	-	derivatization:Sparc_chr11_7211|reconstitution_TFBS_full|shuffled_bg_10
60	71	TATGAGATATTG	Jun_Atf3	0.0740135	0.184858365625613	-	derivatization:Sparc_chr11_7211|reconstitution_TFBS_full|shuffled_bg_10
61	72	ATGAGATATTGG	Gata4/6	0.165754	0.238171783013416	+	derivatization:Sparc_chr11_7211|reconstitution_TFBS_full|shuffled_bg_10
65	78	GATATTGGCTCACG	Foxa2	0.122775	0.544903726615911	-	derivatization:Sparc_chr11_7211|reconstitution_TFBS_full|shuffled_bg_10
67	78	TATTGGCTCACG	Jun_Atf3	0.0432254	0.107961071933004	+	derivatization:Sparc_chr11_7211|reconstitution_TFBS_full|shuffled_bg_10
74	87	TCACGACAAACAAA	Foxa2	0.05098	0.22626098133072	+	derivatization:Sparc_chr11_7211|reconstitution_TFBS_full|shuffled_bg_10
80	91	CAAACAAAGAAG	Sox17	0.0506449	0.251795198655136	+	derivatization:Sparc_chr11_7211|reconstitution_TFBS_full|shuffled_bg_10
85	96	AAAGAAGTCAGA	Jun_Atf3	0.0729606	0.182228610605688	+	derivatization:Sparc_chr11_7211|reconstitution_TFBS_full|shuffled_bg_10
91	102	GTCAGATTGTAA	Gata4/6	0.078108	0.112233319422831	+	derivatization:Sparc_chr11_7211|reconstitution_TFBS_full|shuffled_bg_10
92	103	TCAGATTGTAAT	Sox17	0.0232729	0.115707691767209	-	derivatization:Sparc_chr11_7211|reconstitution_TFBS_full|shuffled_bg_10
93	104	CAGATTGTAATC	Jun_Atf3	0.023863	0.0596009535952765	+	derivatization:Sparc_chr11_7211|reconstitution_TFBS_full|shuffled_bg_10
97	108	TTGTAATCTCCG	Gata4/6	0.286266	0.411335374326523	-	derivatization:Sparc_chr11_7211|reconstitution_TFBS_full|shuffled_bg_10
114	125	ATTTGTATCACT	Jun_Atf3	0.0693852	0.173298582969408	+	derivatization:Sparc_chr11_7211|reconstitution_TFBS_full|shuffled_bg_10
115	126	TTTGTATCACTG	Gata4/6	0.146205	0.210081841376235	-	derivatization:Sparc_chr11_7211|reconstitution_TFBS_full|shuffled_bg_10
129	140	TTGAAATCAATG	Gata4/6	0.0826884	0.118814892325534	-	derivatization:Sparc_chr11_7211|reconstitution_TFBS_full|shuffled_bg_10
132	143	AAATCAATGGGT	Sox17	0.0817395	0.406390646254045	+	derivatization:Sparc_chr11_7211|reconstitution_TFBS_full|shuffled_bg_10
134	147	ATCAATGGGTTAAC	Hnf1b	0.00174869	0.121608203451032	+	derivatization:Sparc_chr11_7211|reconstitution_TFBS_full|shuffled_bg_10
137	150	AATGGGTTAACAAG	Foxa2	0.0293475	0.130250964095789	+	derivatization:Sparc_chr11_7211|reconstitution_TFBS_full|shuffled_bg_10
161	174	CTGTTGCCCATAAT	Foxa2	0.0121456	0.0539049700833737	+	derivatization:Sparc_chr11_7211|reconstitution_TFBS_full|shuffled_bg_10
168	179	CCATAATCAGTA	Gata4/6	0.0767857	0.222632410496169	-	derivatization:Sparc_chr11_7211|reconstitution_TFBS_full|shuffled_bg_10
178	191	TATGCTTGCTCTGT	Foxa2	0.0302846	0.134410029721623	-	derivatization:Sparc_chr11_7211|reconstitution_TFBS_full|shuffled_bg_10
187	200	TCTGTTTAATCAAA	Foxa2	0.0742373	0.329482235177384	-	derivatization:Sparc_chr11_7211|reconstitution_TFBS_full|shuffled_bg_10
190	201	GTTTAATCAAAG	Gata4/6	0.114512	0.164542196365893	-	derivatization:Sparc_chr11_7211|reconstitution_TFBS_full|shuffled_bg_10
191	204	TTTAATCAAAGATA	Hnf1b	0.00106458	0.0740335115028392	+	derivatization:Sparc_chr11_7211|reconstitution_TFBS_full|shuffled_bg_10
197	208	CAAAGATAACCA	Gata4/6	0.566761	0.814378403612985	+	derivatization:Sparc_chr11_7211|reconstitution_TFBS_full|shuffled_bg_10
208	221	ACTAAGCAAAGATA	Foxa2	0.0343138	0.152292547296706	+	derivatization:Sparc_chr11_7211|reconstitution_TFBS_full|shuffled_bg_10
214	225	CAAAGATAGTGC	Gata4/6	0.190587	0.273854299800777	+	derivatization:Sparc_chr11_7211|reconstitution_TFBS_full|shuffled_bg_10
219	232	ATAGTGCACACTCA	Foxa2	0.0120326	0.0534034500580624	+	derivatization:Sparc_chr11_7211|reconstitution_TFBS_full|shuffled_bg_10
228	239	ACTCAATCTTCT	Gata4/6	0.0647134	0.0929866299628389	-	derivatization:Sparc_chr11_7211|reconstitution_TFBS_full|shuffled_bg_10
240	251	AACCATTCTTCA	Sox17	0.042812	0.212851758910052	-	derivatization:Sparc_chr11_7211|reconstitution_TFBS_full|shuffled_bg_10
242	253	CCATTCTTCATT	Jun_Atf3	0.0336425	0.0840265298298239	+	derivatization:Sparc_chr11_7211|reconstitution_TFBS_full|shuffled_bg_10
255	266	TAGGGAGAATCC	Klf4	0.022493	0.0810841888629027	-	derivatization:Sparc_chr11_7211|reconstitution_TFBS_full|shuffled_bg_10
261	272	GAATCCTCCCTG	Klf4	0.0282693	0.101906960397548	+	derivatization:Sparc_chr11_7211|reconstitution_TFBS_full|shuffled_bg_10
269	282	CCTGTATGCATGGA	Foxa2	0.015665	0.0695248778451496	-	derivatization:Sparc_chr11_7211|reconstitution_TFBS_full|shuffled_bg_10
285	296	CCACTATCATGC	Gata4/6	0.146025	0.209823199527819	-	derivatization:Sparc_chr11_7211|reconstitution_TFBS_full|shuffled_bg_10
3	14	TGCAGATAGGCA	Gata4/6	0.334159	0.480152785694343	+	derivatization:Sparc_chr11_7211|reconstitution_TFBS_full|shuffled_bg_100
21	34	AAAGTGCTAATATA	Foxa2	0.0354158	0.157183477101069	+	derivatization:Sparc_chr11_7211|reconstitution_TFBS_full|shuffled_bg_100
27	40	CTAATATATACATG	Foxa2	0.02888	0.1281760914247	+	derivatization:Sparc_chr11_7211|reconstitution_TFBS_full|shuffled_bg_100
29	42	AATATATACATGAT	Foxa2	0.0404458	0.179507775572892	-	derivatization:Sparc_chr11_7211|reconstitution_TFBS_full|shuffled_bg_100
37	48	CATGATGTACTT	Jun_Atf3	0.113602	0.283735805654385	-	derivatization:Sparc_chr11_7211|reconstitution_TFBS_full|shuffled_bg_100
52	63	GGTAGTCTCATG	Jun_Atf3	0.0329244	0.0822329814588409	+	derivatization:Sparc_chr11_7211|reconstitution_TFBS_full|shuffled_bg_100
60	71	CATGAGATATTG	Jun_Atf3	0.0569502	0.142240549278872	-	derivatization:Sparc_chr11_7211|reconstitution_TFBS_full|shuffled_bg_100
61	72	ATGAGATATTGG	Gata4/6	0.165754	0.238171783013416	+	derivatization:Sparc_chr11_7211|reconstitution_TFBS_full|shuffled_bg_100
65	78	GATATTGGTCTCCT	Foxa2	0.0134392	0.0596462648156103	-	derivatization:Sparc_chr11_7211|reconstitution_TFBS_full|shuffled_bg_100
74	87	CTCCTCCAAACAAA	Foxa2	0.0177114	0.0786072723566283	+	derivatization:Sparc_chr11_7211|reconstitution_TFBS_full|shuffled_bg_100
80	91	CAAACAAAGAAG	Sox17	0.0506449	0.251795198655136	+	derivatization:Sparc_chr11_7211|reconstitution_TFBS_full|shuffled_bg_100
85	96	AAAGAAGTCAGA	Jun_Atf3	0.0729606	0.182228610605688	+	derivatization:Sparc_chr11_7211|reconstitution_TFBS_full|shuffled_bg_100
91	102	GTCAGATTGTAA	Gata4/6	0.078108	0.112233319422831	+	derivatization:Sparc_chr11_7211|reconstitution_TFBS_full|shuffled_bg_100
92	103	TCAGATTGTAAT	Sox17	0.0232729	0.115707691767209	-	derivatization:Sparc_chr11_7211|reconstitution_TFBS_full|shuffled_bg_100
93	104	CAGATTGTAATC	Jun_Atf3	0.023863	0.0596009535952765	+	derivatization:Sparc_chr11_7211|reconstitution_TFBS_full|shuffled_bg_100
97	108	TTGTAATCTCCG	Gata4/6	0.286266	0.411335374326523	-	derivatization:Sparc_chr11_7211|reconstitution_TFBS_full|shuffled_bg_100
111	122	AAGCTTTGTATC	Sox17	0.013284	0.0660450986957192	-	derivatization:Sparc_chr11_7211|reconstitution_TFBS_full|shuffled_bg_100
114	125	CTTTGTATCACT	Jun_Atf3	0.0746436	0.186432122523756	+	derivatization:Sparc_chr11_7211|reconstitution_TFBS_full|shuffled_bg_100
115	126	TTTGTATCACTG	Gata4/6	0.146205	0.210081841376235	-	derivatization:Sparc_chr11_7211|reconstitution_TFBS_full|shuffled_bg_100
129	140	TGCAAATCAATG	Gata4/6	0.0741916	0.106605847560953	-	derivatization:Sparc_chr11_7211|reconstitution_TFBS_full|shuffled_bg_100
132	143	AAATCAATGGGT	Sox17	0.0817395	0.406390646254045	+	derivatization:Sparc_chr11_7211|reconstitution_TFBS_full|shuffled_bg_100
134	147	ATCAATGGGTTAAC	Hnf1b	0.00174869	0.121608203451032	+	derivatization:Sparc_chr11_7211|reconstitution_TFBS_full|shuffled_bg_100
137	150	AATGGGTTAACAAG	Foxa2	0.0293475	0.130250964095789	+	derivatization:Sparc_chr11_7211|reconstitution_TFBS_full|shuffled_bg_100
159	170	ATATGATCTCCA	Gata4/6	0.125664	0.180566495774448	-	derivatization:Sparc_chr11_7211|reconstitution_TFBS_full|shuffled_bg_100
160	171	TATGATCTCCAT	Jun_Atf3	0.0279148	0.0697208523413411	-	derivatization:Sparc_chr11_7211|reconstitution_TFBS_full|shuffled_bg_100
168	179	CCATAATCAGTA	Gata4/6	0.0767857	0.222632410496169	-	derivatization:Sparc_chr11_7211|reconstitution_TFBS_full|shuffled_bg_100
180	191	CATGAGGTGTTG	Jun_Atf3	0.0514004	0.128379200233778	-	derivatization:Sparc_chr11_7211|reconstitution_TFBS_full|shuffled_bg_100
182	193	TGAGGTGTTGTT	Klf4	0.0388682	0.140114545394615	-	derivatization:Sparc_chr11_7211|reconstitution_TFBS_full|shuffled_bg_100
188	201	GTTGTTGGCCAAAG	Foxa2	0.0589856	0.261791677920387	-	derivatization:Sparc_chr11_7211|reconstitution_TFBS_full|shuffled_bg_100
197	208	CAAAGATAACCA	Gata4/6	0.566761	0.814378403612985	+	derivatization:Sparc_chr11_7211|reconstitution_TFBS_full|shuffled_bg_100
208	221	ACTAAGCAAAGATA	Foxa2	0.0343138	0.152292547296706	+	derivatization:Sparc_chr11_7211|reconstitution_TFBS_full|shuffled_bg_100
214	225	CAAAGATAGTGC	Gata4/6	0.190587	0.273854299800777	+	derivatization:Sparc_chr11_7211|reconstitution_TFBS_full|shuffled_bg_100
220	231	TAGTGCGTGACC	Klf4	0.0638805	0.230280466218675	-	derivatization:Sparc_chr11_7211|reconstitution_TFBS_full|shuffled_bg_100
220	231	TAGTGCGTGACC	Jun_Atf3	0.0483472	0.120753435178375	+	derivatization:Sparc_chr11_7211|reconstitution_TFBS_full|shuffled_bg_100
225	236	CGTGACCTGAGT	Jun_Atf3	0.0458126	0.114422941234504	-	derivatization:Sparc_chr11_7211|reconstitution_TFBS_full|shuffled_bg_100
232	243	TGAGTTGTAACC	Jun_Atf3	0.0290695	0.0726048661332561	+	derivatization:Sparc_chr11_7211|reconstitution_TFBS_full|shuffled_bg_100
240	251	AACCATTCTTCA	Sox17	0.042812	0.212851758910052	-	derivatization:Sparc_chr11_7211|reconstitution_TFBS_full|shuffled_bg_100
249	262	TCAGTTTGCAAAGC	Foxa2	0.0264257	0.117283342768756	-	derivatization:Sparc_chr11_7211|reconstitution_TFBS_full|shuffled_bg_100
255	266	TGCAAAGCCCTT	Klf4	0.0720255	0.259642077310497	+	derivatization:Sparc_chr11_7211|reconstitution_TFBS_full|shuffled_bg_100
265	276	TTGGGCTGTGAT	Klf4	0.0348842	0.125752770245466	-	derivatization:Sparc_chr11_7211|reconstitution_TFBS_full|shuffled_bg_100
271	282	TGTGATGTTCCC	Jun_Atf3	0.0532489	0.132996069978608	-	derivatization:Sparc_chr11_7211|reconstitution_TFBS_full|shuffled_bg_100
285	296	CCACTATCATGC	Gata4/6	0.146025	0.209823199527819	-	derivatization:Sparc_chr11_7211|reconstitution_TFBS_full|shuffled_bg_100
3	14	TGCAGATAGGCA	Gata4/6	0.334159	0.480152785694343	+	derivatization:Sparc_chr11_7211|reconstitution_TFBS_full|shuffled_bg_101
27	40	TATTTTTGATTAAG	Hnf1b	0.000924963	0.0643242019389812	-	derivatization:Sparc_chr11_7211|reconstitution_TFBS_full|shuffled_bg_101
30	41	TTTTGATTAAGA	Gata4/6	0.135221	0.194298941026202	+	derivatization:Sparc_chr11_7211|reconstitution_TFBS_full|shuffled_bg_101
60	71	TATGAGATATTG	Jun_Atf3	0.0740135	0.184858365625613	-	derivatization:Sparc_chr11_7211|reconstitution_TFBS_full|shuffled_bg_101
61	72	ATGAGATATTGG	Gata4/6	0.165754	0.238171783013416	+	derivatization:Sparc_chr11_7211|reconstitution_TFBS_full|shuffled_bg_101
65	78	GATATTGGCTTGTG	Foxa2	0.0788347	0.349886555216024	-	derivatization:Sparc_chr11_7211|reconstitution_TFBS_full|shuffled_bg_101
80	91	CAAACAAAGAAG	Sox17	0.0506449	0.251795198655136	+	derivatization:Sparc_chr11_7211|reconstitution_TFBS_full|shuffled_bg_101
85	96	AAAGAAGTCAGA	Jun_Atf3	0.0729606	0.182228610605688	+	derivatization:Sparc_chr11_7211|reconstitution_TFBS_full|shuffled_bg_101
91	102	GTCAGATTGTAA	Gata4/6	0.078108	0.112233319422831	+	derivatization:Sparc_chr11_7211|reconstitution_TFBS_full|shuffled_bg_101
92	103	TCAGATTGTAAT	Sox17	0.0232729	0.115707691767209	-	derivatization:Sparc_chr11_7211|reconstitution_TFBS_full|shuffled_bg_101
93	104	CAGATTGTAATC	Jun_Atf3	0.023863	0.0596009535952765	+	derivatization:Sparc_chr11_7211|reconstitution_TFBS_full|shuffled_bg_101
97	108	TTGTAATCTCCG	Gata4/6	0.286266	0.411335374326523	-	derivatization:Sparc_chr11_7211|reconstitution_TFBS_full|shuffled_bg_101
111	122	ATATTTTGTATC	Sox17	0.0105654	0.0525288230773676	-	derivatization:Sparc_chr11_7211|reconstitution_TFBS_full|shuffled_bg_101
114	125	TTTTGTATCACT	Jun_Atf3	0.0714443	0.17844145367083	+	derivatization:Sparc_chr11_7211|reconstitution_TFBS_full|shuffled_bg_101
115	126	TTTGTATCACTG	Gata4/6	0.146205	0.210081841376235	-	derivatization:Sparc_chr11_7211|reconstitution_TFBS_full|shuffled_bg_101
129	140	TTAAAATCAATG	Gata4/6	0.05158	0.0741152585628823	-	derivatization:Sparc_chr11_7211|reconstitution_TFBS_full|shuffled_bg_101
132	143	AAATCAATGGGT	Sox17	0.0817395	0.406390646254045	+	derivatization:Sparc_chr11_7211|reconstitution_TFBS_full|shuffled_bg_101
134	147	ATCAATGGGTTAAC	Hnf1b	0.00174869	0.121608203451032	+	derivatization:Sparc_chr11_7211|reconstitution_TFBS_full|shuffled_bg_101
137	150	AATGGGTTAACAAG	Foxa2	0.0293475	0.130250964095789	+	derivatization:Sparc_chr11_7211|reconstitution_TFBS_full|shuffled_bg_101
146	157	ACAAGATTATCA	Gata4/6	0.136803	0.196572115493951	+	derivatization:Sparc_chr11_7211|reconstitution_TFBS_full|shuffled_bg_101
148	159	AAGATTATCATC	Jun_Atf3	0.0338052	0.0844328942915409	+	derivatization:Sparc_chr11_7211|reconstitution_TFBS_full|shuffled_bg_101
149	160	AGATTATCATCA	Gata4/6	0.269343	0.387018729877907	-	derivatization:Sparc_chr11_7211|reconstitution_TFBS_full|shuffled_bg_101
152	165	TTATCATCAATATT	Foxa2	0.0306121	0.135863550148963	+	derivatization:Sparc_chr11_7211|reconstitution_TFBS_full|shuffled_bg_101
152	163	TTATCATCAATA	Gata4/6	0.0498753	0.0716657765684631	-	derivatization:Sparc_chr11_7211|reconstitution_TFBS_full|shuffled_bg_101
160	173	AATATTTTCCATAA	Foxa2	0.0149126	0.0661855533580324	-	derivatization:Sparc_chr11_7211|reconstitution_TFBS_full|shuffled_bg_101
164	175	TTTTCCATAATC	Jun_Atf3	0.0276414	0.0690380001973128	+	derivatization:Sparc_chr11_7211|reconstitution_TFBS_full|shuffled_bg_101
168	179	CCATAATCAGTA	Gata4/6	0.0767857	0.222632410496169	-	derivatization:Sparc_chr11_7211|reconstitution_TFBS_full|shuffled_bg_101
184	195	CTTCATTCTGTA	Sox17	0.0184705	0.0918312251926589	-	derivatization:Sparc_chr11_7211|reconstitution_TFBS_full|shuffled_bg_101
185	198	TTCATTCTGTAACA	Hnf1b	0.00117375	0.0816254618032064	+	derivatization:Sparc_chr11_7211|reconstitution_TFBS_full|shuffled_bg_101
187	198	CATTCTGTAACA	Jun_Atf3	0.0315756	0.0788641776114911	+	derivatization:Sparc_chr11_7211|reconstitution_TFBS_full|shuffled_bg_101
193	204	GTAACAAAGATA	Sox17	0.0294209	0.146274182792599	+	derivatization:Sparc_chr11_7211|reconstitution_TFBS_full|shuffled_bg_101
197	208	CAAAGATAACCA	Gata4/6	0.566761	0.814378403612985	+	derivatization:Sparc_chr11_7211|reconstitution_TFBS_full|shuffled_bg_101
208	221	ACTAAGCAAAGATA	Foxa2	0.0343138	0.152292547296706	+	derivatization:Sparc_chr11_7211|reconstitution_TFBS_full|shuffled_bg_101
214	225	CAAAGATAGTGC	Gata4/6	0.190587	0.273854299800777	+	derivatization:Sparc_chr11_7211|reconstitution_TFBS_full|shuffled_bg_101
226	237	GAGAATTGTTGA	Sox17	0.0198795	0.0988364603674759	-	derivatization:Sparc_chr11_7211|reconstitution_TFBS_full|shuffled_bg_101
230	243	ATTGTTGATAAACC	Foxa2	0.0652852	0.289750753596946	-	derivatization:Sparc_chr11_7211|reconstitution_TFBS_full|shuffled_bg_101
232	243	TGTTGATAAACC	Gata4/6	0.257829	0.370474272974203	+	derivatization:Sparc_chr11_7211|reconstitution_TFBS_full|shuffled_bg_101
240	251	AACCATTCTTCA	Sox17	0.042812	0.212851758910052	-	derivatization:Sparc_chr11_7211|reconstitution_TFBS_full|shuffled_bg_101
249	260	TCAGAATCTATT	Gata4/6	0.0541366	0.0777888349498902	-	derivatization:Sparc_chr11_7211|reconstitution_TFBS_full|shuffled_bg_101
257	268	TATTTTATCATA	Jun_Atf3	0.078875	0.197000595684844	+	derivatization:Sparc_chr11_7211|reconstitution_TFBS_full|shuffled_bg_101
258	269	ATTTTATCATAT	Gata4/6	0.311285	0.447285154357248	-	derivatization:Sparc_chr11_7211|reconstitution_TFBS_full|shuffled_bg_101
262	273	TATCATATCATC	Jun_Atf3	0.0640367	0.159940006918436	+	derivatization:Sparc_chr11_7211|reconstitution_TFBS_full|shuffled_bg_101
263	274	ATCATATCATCA	Gata4/6	0.213871	0.307311059792598	-	derivatization:Sparc_chr11_7211|reconstitution_TFBS_full|shuffled_bg_101
265	276	CATATCATCAGA	Jun_Atf3	0.0211935	0.0529335293140633	+	derivatization:Sparc_chr11_7211|reconstitution_TFBS_full|shuffled_bg_101
266	277	ATATCATCAGAA	Gata4/6	0.0527306	0.0757685547339264	-	derivatization:Sparc_chr11_7211|reconstitution_TFBS_full|shuffled_bg_101
285	296	CCACTATCATGC	Gata4/6	0.146025	0.209823199527819	-	derivatization:Sparc_chr11_7211|reconstitution_TFBS_full|shuffled_bg_101
3	14	TGCAGATAGGCA	Gata4/6	0.334159	0.480152785694343	+	derivatization:Sparc_chr11_7211|reconstitution_TFBS_full|shuffled_bg_102
15	26	CTTGACGCCAAG	Jun_Atf3	0.0363532	0.0907968564824123	-	derivatization:Sparc_chr11_7211|reconstitution_TFBS_full|shuffled_bg_102
51	62	GCCCATTGAAAT	Sox17	0.0171865	0.0854474622654304	-	derivatization:Sparc_chr11_7211|reconstitution_TFBS_full|shuffled_bg_102
60	71	AATGAGATATTG	Jun_Atf3	0.0658124	0.164375049172098	-	derivatization:Sparc_chr11_7211|reconstitution_TFBS_full|shuffled_bg_102
61	72	ATGAGATATTGG	Gata4/6	0.165754	0.238171783013416	+	derivatization:Sparc_chr11_7211|reconstitution_TFBS_full|shuffled_bg_102
70	81	TGGAGATCTGCA	Gata4/6	0.0747527	0.107412091678433	+	derivatization:Sparc_chr11_7211|reconstitution_TFBS_full|shuffled_bg_102
74	87	GATCTGCAAACAAA	Foxa2	0.170137	0.755107190676043	+	derivatization:Sparc_chr11_7211|reconstitution_TFBS_full|shuffled_bg_102
80	91	CAAACAAAGAAG	Sox17	0.0506449	0.251795198655136	+	derivatization:Sparc_chr11_7211|reconstitution_TFBS_full|shuffled_bg_102
85	96	AAAGAAGTCAGA	Jun_Atf3	0.0729606	0.182228610605688	+	derivatization:Sparc_chr11_7211|reconstitution_TFBS_full|shuffled_bg_102
91	102	GTCAGATTGTAA	Gata4/6	0.078108	0.112233319422831	+	derivatization:Sparc_chr11_7211|reconstitution_TFBS_full|shuffled_bg_102
92	103	TCAGATTGTAAT	Sox17	0.0232729	0.115707691767209	-	derivatization:Sparc_chr11_7211|reconstitution_TFBS_full|shuffled_bg_102
93	104	CAGATTGTAATC	Jun_Atf3	0.023863	0.0596009535952765	+	derivatization:Sparc_chr11_7211|reconstitution_TFBS_full|shuffled_bg_102
97	108	TTGTAATCTCCG	Gata4/6	0.286266	0.411335374326523	-	derivatization:Sparc_chr11_7211|reconstitution_TFBS_full|shuffled_bg_102
114	125	ATTTGTATCACT	Jun_Atf3	0.0693852	0.173298582969408	+	derivatization:Sparc_chr11_7211|reconstitution_TFBS_full|shuffled_bg_102
115	126	TTTGTATCACTG	Gata4/6	0.146205	0.210081841376235	-	derivatization:Sparc_chr11_7211|reconstitution_TFBS_full|shuffled_bg_102
119	130	TATCACTGTTTT	Sox17	0.0148648	0.0739044853276217	-	derivatization:Sparc_chr11_7211|reconstitution_TFBS_full|shuffled_bg_102
129	140	TTGAAATCAATG	Gata4/6	0.0826884	0.118814892325534	-	derivatization:Sparc_chr11_7211|reconstitution_TFBS_full|shuffled_bg_102
132	143	AAATCAATGGGT	Sox17	0.0817395	0.406390646254045	+	derivatization:Sparc_chr11_7211|reconstitution_TFBS_full|shuffled_bg_102
134	147	ATCAATGGGTTAAC	Hnf1b	0.00174869	0.121608203451032	+	derivatization:Sparc_chr11_7211|reconstitution_TFBS_full|shuffled_bg_102
137	150	AATGGGTTAACAAG	Foxa2	0.0293475	0.130250964095789	+	derivatization:Sparc_chr11_7211|reconstitution_TFBS_full|shuffled_bg_102
148	159	AAGACTATAGGA	Sox17	0.0162767	0.0809241386585827	+	derivatization:Sparc_chr11_7211|reconstitution_TFBS_full|shuffled_bg_102
168	179	CCATAATCAGTA	Gata4/6	0.0767857	0.222632410496169	-	derivatization:Sparc_chr11_7211|reconstitution_TFBS_full|shuffled_bg_102
169	182	CATAATCAGTAGAC	Hnf1b	0.000728879	0.0506880383162166	+	derivatization:Sparc_chr11_7211|reconstitution_TFBS_full|shuffled_bg_102
197	208	CAAAGATAACCA	Gata4/6	0.566761	0.814378403612985	+	derivatization:Sparc_chr11_7211|reconstitution_TFBS_full|shuffled_bg_102
208	221	ACTAAGCAAAGATA	Foxa2	0.0343138	0.152292547296706	+	derivatization:Sparc_chr11_7211|reconstitution_TFBS_full|shuffled_bg_102
214	225	CAAAGATAGTGC	Gata4/6	0.190587	0.273854299800777	+	derivatization:Sparc_chr11_7211|reconstitution_TFBS_full|shuffled_bg_102
240	251	AACCATTCTTCA	Sox17	0.042812	0.212851758910052	-	derivatization:Sparc_chr11_7211|reconstitution_TFBS_full|shuffled_bg_102
243	256	CATTCTTCAACAAG	Foxa2	0.0129557	0.0575003804595215	+	derivatization:Sparc_chr11_7211|reconstitution_TFBS_full|shuffled_bg_102
285	296	CCACTATCATGC	Gata4/6	0.146025	0.209823199527819	-	derivatization:Sparc_chr11_7211|reconstitution_TFBS_full|shuffled_bg_102
3	14	TGCAGATAGGCA	Gata4/6	0.334159	0.480152785694343	+	derivatization:Sparc_chr11_7211|reconstitution_TFBS_full|shuffled_bg_103
11	22	GGCAGATTTGAT	Gata4/6	0.0972046	0.139673207880992	+	derivatization:Sparc_chr11_7211|reconstitution_TFBS_full|shuffled_bg_103
16	27	ATTTGATCTAAA	Gata4/6	0.102386	0.147118357177574	-	derivatization:Sparc_chr11_7211|reconstitution_TFBS_full|shuffled_bg_103
27	38	AAGACTATGGTG	Sox17	0.0118182	0.058757466531598	+	derivatization:Sparc_chr11_7211|reconstitution_TFBS_full|shuffled_bg_103
34	45	TGGTGATTCAGG	Gata4/6	0.0471009	0.0676792435448714	+	derivatization:Sparc_chr11_7211|reconstitution_TFBS_full|shuffled_bg_103
35	46	GGTGATTCAGGA	Jun_Atf3	0.0950306	0.237351312941846	-	derivatization:Sparc_chr11_7211|reconstitution_TFBS_full|shuffled_bg_103
45	56	GAGGACTAAGGG	Jun_Atf3	0.0241091	0.0602156204301169	-	derivatization:Sparc_chr11_7211|reconstitution_TFBS_full|shuffled_bg_103
56	67	GATAGATGAGAT	Gata4/6	0.0804357	0.115577989592602	+	derivatization:Sparc_chr11_7211|reconstitution_TFBS_full|shuffled_bg_103
60	71	GATGAGATATTG	Jun_Atf3	0.101301	0.253012454433856	-	derivatization:Sparc_chr11_7211|reconstitution_TFBS_full|shuffled_bg_103
61	72	ATGAGATATTGG	Gata4/6	0.165754	0.238171783013416	+	derivatization:Sparc_chr11_7211|reconstitution_TFBS_full|shuffled_bg_103
65	78	GATATTGGAATCAG	Foxa2	0.0147336	0.0653911101320968	-	derivatization:Sparc_chr11_7211|reconstitution_TFBS_full|shuffled_bg_103
68	79	ATTGGAATCAGG	Jun_Atf3	0.022805	0.0569584606604484	+	derivatization:Sparc_chr11_7211|reconstitution_TFBS_full|shuffled_bg_103
69	80	TTGGAATCAGGC	Gata4/6	0.0830889	0.11939037043826	-	derivatization:Sparc_chr11_7211|reconstitution_TFBS_full|shuffled_bg_103
74	87	ATCAGGCAAACAAA	Foxa2	0.133031	0.590422216700804	+	derivatization:Sparc_chr11_7211|reconstitution_TFBS_full|shuffled_bg_103
80	91	CAAACAAAGAAG	Sox17	0.0506449	0.251795198655136	+	derivatization:Sparc_chr11_7211|reconstitution_TFBS_full|shuffled_bg_103
85	96	AAAGAAGTCAGA	Jun_Atf3	0.0729606	0.182228610605688	+	derivatization:Sparc_chr11_7211|reconstitution_TFBS_full|shuffled_bg_103
91	102	GTCAGATTGTAA	Gata4/6	0.078108	0.112233319422831	+	derivatization:Sparc_chr11_7211|reconstitution_TFBS_full|shuffled_bg_103
92	103	TCAGATTGTAAT	Sox17	0.0232729	0.115707691767209	-	derivatization:Sparc_chr11_7211|reconstitution_TFBS_full|shuffled_bg_103
93	104	CAGATTGTAATC	Jun_Atf3	0.023863	0.0596009535952765	+	derivatization:Sparc_chr11_7211|reconstitution_TFBS_full|shuffled_bg_103
97	108	TTGTAATCTCCG	Gata4/6	0.286266	0.411335374326523	-	derivatization:Sparc_chr11_7211|reconstitution_TFBS_full|shuffled_bg_103
103	116	TCTCCGCTAATATT	Foxa2	0.0174575	0.0774804056802872	+	derivatization:Sparc_chr11_7211|reconstitution_TFBS_full|shuffled_bg_103
111	124	AATATTTGTATCAC	Foxa2	0.0828764	0.367824550670013	-	derivatization:Sparc_chr11_7211|reconstitution_TFBS_full|shuffled_bg_103
114	125	ATTTGTATCACT	Jun_Atf3	0.0693852	0.173298582969408	+	derivatization:Sparc_chr11_7211|reconstitution_TFBS_full|shuffled_bg_103
115	126	TTTGTATCACTG	Gata4/6	0.146205	0.210081841376235	-	derivatization:Sparc_chr11_7211|reconstitution_TFBS_full|shuffled_bg_103
125	136	TGAAGATAAATC	Gata4/6	0.147223	0.426858274007758	+	derivatization:Sparc_chr11_7211|reconstitution_TFBS_full|shuffled_bg_103
132	143	AAATCAATGGGT	Sox17	0.0817395	0.406390646254045	+	derivatization:Sparc_chr11_7211|reconstitution_TFBS_full|shuffled_bg_103
134	147	ATCAATGGGTTAAC	Hnf1b	0.00174869	0.121608203451032	+	derivatization:Sparc_chr11_7211|reconstitution_TFBS_full|shuffled_bg_103
137	150	AATGGGTTAACAAG	Foxa2	0.0293475	0.130250964095789	+	derivatization:Sparc_chr11_7211|reconstitution_TFBS_full|shuffled_bg_103
148	159	AAGACAAAAACT	Sox17	0.0258519	0.128529907179454	+	derivatization:Sparc_chr11_7211|reconstitution_TFBS_full|shuffled_bg_103
164	175	ACTTCCATAATC	Jun_Atf3	0.0236705	0.0591201597484387	+	derivatization:Sparc_chr11_7211|reconstitution_TFBS_full|shuffled_bg_103
168	179	CCATAATCAGTA	Gata4/6	0.0767857	0.222632410496169	-	derivatization:Sparc_chr11_7211|reconstitution_TFBS_full|shuffled_bg_103
169	182	CATAATCAGTAGTT	Hnf1b	0.00126899	0.088248685643153	+	derivatization:Sparc_chr11_7211|reconstitution_TFBS_full|shuffled_bg_103
179	190	AGTTGTATAATT	Jun_Atf3	0.0227171	0.0567389189506456	+	derivatization:Sparc_chr11_7211|reconstitution_TFBS_full|shuffled_bg_103
180	193	GTTGTATAATTAAC	Foxa2	0.0125983	0.0559141569458377	-	derivatization:Sparc_chr11_7211|reconstitution_TFBS_full|shuffled_bg_103
180	193	GTTGTATAATTAAC	Hnf1b	0.00108544	0.0754841672073886	-	derivatization:Sparc_chr11_7211|reconstitution_TFBS_full|shuffled_bg_103
181	194	TTGTATAATTAACT	Hnf1b	0.00760472	0.528850932382603	+	derivatization:Sparc_chr11_7211|reconstitution_TFBS_full|shuffled_bg_103
187	198	AATTAACTAACA	Jun_Atf3	0.0206249	0.0515133766838712	+	derivatization:Sparc_chr11_7211|reconstitution_TFBS_full|shuffled_bg_103
193	204	CTAACAAAGATA	Sox17	0.0232638	0.115662448587584	+	derivatization:Sparc_chr11_7211|reconstitution_TFBS_full|shuffled_bg_103
197	208	CAAAGATAACCA	Gata4/6	0.566761	0.814378403612985	+	derivatization:Sparc_chr11_7211|reconstitution_TFBS_full|shuffled_bg_103
208	221	ACTAAGCAAAGATA	Foxa2	0.0343138	0.152292547296706	+	derivatization:Sparc_chr11_7211|reconstitution_TFBS_full|shuffled_bg_103
214	225	CAAAGATAGTGC	Gata4/6	0.190587	0.273854299800777	+	derivatization:Sparc_chr11_7211|reconstitution_TFBS_full|shuffled_bg_103
220	231	TAGTGCGTTCCC	Klf4	0.0261458	0.0942520333068813	-	derivatization:Sparc_chr11_7211|reconstitution_TFBS_full|shuffled_bg_103
236	249	AGTGAACCATTCTT	Hnf1b	0.000794235	0.0552330552973543	-	derivatization:Sparc_chr11_7211|reconstitution_TFBS_full|shuffled_bg_103
236	247	AGTGAACCATTC	Jun_Atf3	0.0207624	0.0518568008601839	-	derivatization:Sparc_chr11_7211|reconstitution_TFBS_full|shuffled_bg_103
240	251	AACCATTCTTCA	Sox17	0.042812	0.212851758910052	-	derivatization:Sparc_chr11_7211|reconstitution_TFBS_full|shuffled_bg_103
258	269	GCATGATCATAA	Gata4/6	0.0944401	0.135700900159063	+	derivatization:Sparc_chr11_7211|reconstitution_TFBS_full|shuffled_bg_103
285	296	CCACTATCATGC	Gata4/6	0.146025	0.209823199527819	-	derivatization:Sparc_chr11_7211|reconstitution_TFBS_full|shuffled_bg_103
3	14	TGCAGATAGGCA	Gata4/6	0.334159	0.480152785694343	+	derivatization:Sparc_chr11_7211|reconstitution_TFBS_full|shuffled_bg_104
8	19	ATAGGCATCACA	Jun_Atf3	0.0698682	0.174504938439655	+	derivatization:Sparc_chr11_7211|reconstitution_TFBS_full|shuffled_bg_104
19	30	AGTGACATTCAC	Jun_Atf3	0.0638075	0.159367550036903	-	derivatization:Sparc_chr11_7211|reconstitution_TFBS_full|shuffled_bg_104
25	36	ATTCACACACCT	Klf4	0.0146425	0.0527842099953342	+	derivatization:Sparc_chr11_7211|reconstitution_TFBS_full|shuffled_bg_104
27	38	TCACACACCTGC	Klf4	0.0185338	0.066811814322112	+	derivatization:Sparc_chr11_7211|reconstitution_TFBS_full|shuffled_bg_104
41	52	AGCAGTGTCATT	Jun_Atf3	0.0778606	0.194466999434287	+	derivatization:Sparc_chr11_7211|reconstitution_TFBS_full|shuffled_bg_104
42	55	GCAGTGTCATTAAT	Foxa2	0.0126407	0.0561023379110873	+	derivatization:Sparc_chr11_7211|reconstitution_TFBS_full|shuffled_bg_104
60	71	CATGAGATATTG	Jun_Atf3	0.0569502	0.142240549278872	-	derivatization:Sparc_chr11_7211|reconstitution_TFBS_full|shuffled_bg_104
61	72	ATGAGATATTGG	Gata4/6	0.165754	0.238171783013416	+	derivatization:Sparc_chr11_7211|reconstitution_TFBS_full|shuffled_bg_104
65	78	GATATTGGATCATC	Foxa2	0.0348634	0.15473179867645	-	derivatization:Sparc_chr11_7211|reconstitution_TFBS_full|shuffled_bg_104
67	78	TATTGGATCATC	Jun_Atf3	0.110559	0.276135516428788	+	derivatization:Sparc_chr11_7211|reconstitution_TFBS_full|shuffled_bg_104
71	82	GGATCATCTCAA	Gata4/6	0.0514024	0.0738600652724448	-	derivatization:Sparc_chr11_7211|reconstitution_TFBS_full|shuffled_bg_104
74	87	TCATCTCAAACAAA	Foxa2	0.0199446	0.0885187282904801	+	derivatization:Sparc_chr11_7211|reconstitution_TFBS_full|shuffled_bg_104
80	91	CAAACAAAGAAG	Sox17	0.0506449	0.251795198655136	+	derivatization:Sparc_chr11_7211|reconstitution_TFBS_full|shuffled_bg_104
85	96	AAAGAAGTCAGA	Jun_Atf3	0.0729606	0.182228610605688	+	derivatization:Sparc_chr11_7211|reconstitution_TFBS_full|shuffled_bg_104
91	102	GTCAGATTGTAA	Gata4/6	0.078108	0.112233319422831	+	derivatization:Sparc_chr11_7211|reconstitution_TFBS_full|shuffled_bg_104
92	103	TCAGATTGTAAT	Sox17	0.0232729	0.115707691767209	-	derivatization:Sparc_chr11_7211|reconstitution_TFBS_full|shuffled_bg_104
93	104	CAGATTGTAATC	Jun_Atf3	0.023863	0.0596009535952765	+	derivatization:Sparc_chr11_7211|reconstitution_TFBS_full|shuffled_bg_104
97	108	TTGTAATCTCCG	Gata4/6	0.286266	0.411335374326523	-	derivatization:Sparc_chr11_7211|reconstitution_TFBS_full|shuffled_bg_104
104	115	CTCCGATACAGT	Gata4/6	0.129891	0.186640268514761	+	derivatization:Sparc_chr11_7211|reconstitution_TFBS_full|shuffled_bg_104
114	125	GTTTGTATCACT	Jun_Atf3	0.0791525	0.197693688113402	+	derivatization:Sparc_chr11_7211|reconstitution_TFBS_full|shuffled_bg_104
115	126	TTTGTATCACTG	Gata4/6	0.146205	0.210081841376235	-	derivatization:Sparc_chr11_7211|reconstitution_TFBS_full|shuffled_bg_104
129	140	TACAAATCAATG	Gata4/6	0.0593207	0.0852378638741988	-	derivatization:Sparc_chr11_7211|reconstitution_TFBS_full|shuffled_bg_104
132	143	AAATCAATGGGT	Sox17	0.0817395	0.406390646254045	+	derivatization:Sparc_chr11_7211|reconstitution_TFBS_full|shuffled_bg_104
134	147	ATCAATGGGTTAAC	Hnf1b	0.00174869	0.121608203451032	+	derivatization:Sparc_chr11_7211|reconstitution_TFBS_full|shuffled_bg_104
137	150	AATGGGTTAACAAG	Foxa2	0.0293475	0.130250964095789	+	derivatization:Sparc_chr11_7211|reconstitution_TFBS_full|shuffled_bg_104
168	179	CCATAATCAGTA	Gata4/6	0.0767857	0.222632410496169	-	derivatization:Sparc_chr11_7211|reconstitution_TFBS_full|shuffled_bg_104
191	204	GCAGAACAAAGATA	Foxa2	0.0117161	0.0519987501641594	+	derivatization:Sparc_chr11_7211|reconstitution_TFBS_full|shuffled_bg_104
193	204	AGAACAAAGATA	Sox17	0.0508344	0.25273735058248	+	derivatization:Sparc_chr11_7211|reconstitution_TFBS_full|shuffled_bg_104
197	208	CAAAGATAACCA	Gata4/6	0.566761	0.814378403612985	+	derivatization:Sparc_chr11_7211|reconstitution_TFBS_full|shuffled_bg_104
208	221	ACTAAGCAAAGATA	Foxa2	0.0343138	0.152292547296706	+	derivatization:Sparc_chr11_7211|reconstitution_TFBS_full|shuffled_bg_104
214	225	CAAAGATAGTGC	Gata4/6	0.190587	0.273854299800777	+	derivatization:Sparc_chr11_7211|reconstitution_TFBS_full|shuffled_bg_104
236	249	AGTGAACCATTCTT	Hnf1b	0.000794235	0.0552330552973543	-	derivatization:Sparc_chr11_7211|reconstitution_TFBS_full|shuffled_bg_104
236	247	AGTGAACCATTC	Jun_Atf3	0.0207624	0.0518568008601839	-	derivatization:Sparc_chr11_7211|reconstitution_TFBS_full|shuffled_bg_104
240	251	AACCATTCTTCA	Sox17	0.042812	0.212851758910052	-	derivatization:Sparc_chr11_7211|reconstitution_TFBS_full|shuffled_bg_104
242	253	CCATTCTTCACA	Jun_Atf3	0.0305077	0.0761969581359685	+	derivatization:Sparc_chr11_7211|reconstitution_TFBS_full|shuffled_bg_104
274	285	GTATCCATCATC	Jun_Atf3	0.119739	0.299063763254612	+	derivatization:Sparc_chr11_7211|reconstitution_TFBS_full|shuffled_bg_104
285	296	CCACTATCATGC	Gata4/6	0.146025	0.209823199527819	-	derivatization:Sparc_chr11_7211|reconstitution_TFBS_full|shuffled_bg_104
3	14	TGCAGATAGGCA	Gata4/6	0.334159	0.480152785694343	+	derivatization:Sparc_chr11_7211|reconstitution_TFBS_full|shuffled_bg_105
7	20	GATAGGCAATCACA	Foxa2	0.0115556	0.0512864141990048	+	derivatization:Sparc_chr11_7211|reconstitution_TFBS_full|shuffled_bg_105
9	20	TAGGCAATCACA	Jun_Atf3	0.0326181	0.0814679572755348	+	derivatization:Sparc_chr11_7211|reconstitution_TFBS_full|shuffled_bg_105
10	21	AGGCAATCACAC	Gata4/6	0.08391	0.120570208336787	-	derivatization:Sparc_chr11_7211|reconstitution_TFBS_full|shuffled_bg_105
11	24	GGCAATCACACACA	Foxa2	0.0121203	0.0537926828564677	+	derivatization:Sparc_chr11_7211|reconstitution_TFBS_full|shuffled_bg_105
14	25	AATCACACACAC	Klf4	0.0350962	0.126517001252399	+	derivatization:Sparc_chr11_7211|reconstitution_TFBS_full|shuffled_bg_105
14	25	AATCACACACAC	Jun_Atf3	0.0204154	0.0509901231206892	-	derivatization:Sparc_chr11_7211|reconstitution_TFBS_full|shuffled_bg_105
15	28	ATCACACACACACA	Foxa2	0.0124387	0.0552058153879644	+	derivatization:Sparc_chr11_7211|reconstitution_TFBS_full|shuffled_bg_105
16	27	TCACACACACAC	Klf4	0.0283669	0.102258795049797	+	derivatization:Sparc_chr11_7211|reconstitution_TFBS_full|shuffled_bg_105
17	30	CACACACACACACA	Foxa2	0.0115807	0.0513978137798483	+	derivatization:Sparc_chr11_7211|reconstitution_TFBS_full|shuffled_bg_105
18	29	ACACACACACAC	Klf4	0.0297752	0.107335523951038	+	derivatization:Sparc_chr11_7211|reconstitution_TFBS_full|shuffled_bg_105
19	32	CACACACACACACA	Foxa2	0.0115807	0.0513978137798483	+	derivatization:Sparc_chr11_7211|reconstitution_TFBS_full|shuffled_bg_105
20	31	ACACACACACAC	Klf4	0.0297752	0.107335523951038	+	derivatization:Sparc_chr11_7211|reconstitution_TFBS_full|shuffled_bg_105
21	34	CACACACACACACA	Foxa2	0.0115807	0.0513978137798483	+	derivatization:Sparc_chr11_7211|reconstitution_TFBS_full|shuffled_bg_105
22	33	ACACACACACAC	Klf4	0.0297752	0.107335523951038	+	derivatization:Sparc_chr11_7211|reconstitution_TFBS_full|shuffled_bg_105
24	35	ACACACACACAA	Klf4	0.0291104	0.104939010868921	+	derivatization:Sparc_chr11_7211|reconstitution_TFBS_full|shuffled_bg_105
28	39	ACACACAACCTA	Klf4	0.0149932	0.0540484355336893	+	derivatization:Sparc_chr11_7211|reconstitution_TFBS_full|shuffled_bg_105
40	53	TACAGACACACACA	Foxa2	0.0141204	0.0626695873044782	+	derivatization:Sparc_chr11_7211|reconstitution_TFBS_full|shuffled_bg_105
43	54	AGACACACACAC	Klf4	0.046234	0.166667247049635	+	derivatization:Sparc_chr11_7211|reconstitution_TFBS_full|shuffled_bg_105
45	56	ACACACACACAC	Klf4	0.0297752	0.107335523951038	+	derivatization:Sparc_chr11_7211|reconstitution_TFBS_full|shuffled_bg_105
47	58	ACACACACACCA	Klf4	0.0162624	0.0586237279582123	+	derivatization:Sparc_chr11_7211|reconstitution_TFBS_full|shuffled_bg_105
55	66	ACCACAATGAGA	Sox17	0.0622596	0.30954090836766	+	derivatization:Sparc_chr11_7211|reconstitution_TFBS_full|shuffled_bg_105
60	71	AATGAGATATTG	Jun_Atf3	0.0658124	0.164375049172098	-	derivatization:Sparc_chr11_7211|reconstitution_TFBS_full|shuffled_bg_105
61	72	ATGAGATATTGG	Gata4/6	0.165754	0.238171783013416	+	derivatization:Sparc_chr11_7211|reconstitution_TFBS_full|shuffled_bg_105
65	78	GATATTGGCACCAA	Foxa2	0.0373632	0.165826486811611	-	derivatization:Sparc_chr11_7211|reconstitution_TFBS_full|shuffled_bg_105
71	82	GGCACCAACCAA	Klf4	0.0226145	0.0815221797465928	+	derivatization:Sparc_chr11_7211|reconstitution_TFBS_full|shuffled_bg_105
74	87	ACCAACCAAACAAA	Foxa2	0.0379322	0.168351839859418	+	derivatization:Sparc_chr11_7211|reconstitution_TFBS_full|shuffled_bg_105
80	91	CAAACAAAGAAG	Sox17	0.0506449	0.251795198655136	+	derivatization:Sparc_chr11_7211|reconstitution_TFBS_full|shuffled_bg_105
85	96	AAAGAAGTCAGA	Jun_Atf3	0.0729606	0.182228610605688	+	derivatization:Sparc_chr11_7211|reconstitution_TFBS_full|shuffled_bg_105
91	102	GTCAGATTGTAA	Gata4/6	0.078108	0.112233319422831	+	derivatization:Sparc_chr11_7211|reconstitution_TFBS_full|shuffled_bg_105
92	103	TCAGATTGTAAT	Sox17	0.0232729	0.115707691767209	-	derivatization:Sparc_chr11_7211|reconstitution_TFBS_full|shuffled_bg_105
93	104	CAGATTGTAATC	Jun_Atf3	0.023863	0.0596009535952765	+	derivatization:Sparc_chr11_7211|reconstitution_TFBS_full|shuffled_bg_105
97	108	TTGTAATCTCCG	Gata4/6	0.286266	0.411335374326523	-	derivatization:Sparc_chr11_7211|reconstitution_TFBS_full|shuffled_bg_105
114	125	ATTTGTATCACT	Jun_Atf3	0.0693852	0.173298582969408	+	derivatization:Sparc_chr11_7211|reconstitution_TFBS_full|shuffled_bg_105
115	126	TTTGTATCACTG	Gata4/6	0.146205	0.210081841376235	-	derivatization:Sparc_chr11_7211|reconstitution_TFBS_full|shuffled_bg_105
123	134	ACTGACATGAAA	Jun_Atf3	0.0404145	0.100940482717022	-	derivatization:Sparc_chr11_7211|reconstitution_TFBS_full|shuffled_bg_105
129	140	ATGAAATCAATG	Gata4/6	0.0761799	0.109462834156544	-	derivatization:Sparc_chr11_7211|reconstitution_TFBS_full|shuffled_bg_105
132	143	AAATCAATGGGT	Sox17	0.0817395	0.406390646254045	+	derivatization:Sparc_chr11_7211|reconstitution_TFBS_full|shuffled_bg_105
134	147	ATCAATGGGTTAAC	Hnf1b	0.00174869	0.121608203451032	+	derivatization:Sparc_chr11_7211|reconstitution_TFBS_full|shuffled_bg_105
137	150	AATGGGTTAACAAG	Foxa2	0.0293475	0.130250964095789	+	derivatization:Sparc_chr11_7211|reconstitution_TFBS_full|shuffled_bg_105
146	159	ACAAGACACACACA	Foxa2	0.0351552	0.156026874281634	+	derivatization:Sparc_chr11_7211|reconstitution_TFBS_full|shuffled_bg_105
149	160	AGACACACACAC	Klf4	0.046234	0.166667247049635	+	derivatization:Sparc_chr11_7211|reconstitution_TFBS_full|shuffled_bg_105
150	163	GACACACACACACA	Foxa2	0.0113327	0.0502971326623509	+	derivatization:Sparc_chr11_7211|reconstitution_TFBS_full|shuffled_bg_105
151	162	ACACACACACAC	Klf4	0.0297752	0.107335523951038	+	derivatization:Sparc_chr11_7211|reconstitution_TFBS_full|shuffled_bg_105
152	165	CACACACACACATA	Foxa2	0.018146	0.0805361272504363	+	derivatization:Sparc_chr11_7211|reconstitution_TFBS_full|shuffled_bg_105
153	164	ACACACACACAT	Klf4	0.0313173	0.112894583553825	+	derivatization:Sparc_chr11_7211|reconstitution_TFBS_full|shuffled_bg_105
159	170	ACACATACCCCA	Klf4	0.0256699	0.0925364788908472	+	derivatization:Sparc_chr11_7211|reconstitution_TFBS_full|shuffled_bg_105
168	179	CCATAATCAGTA	Gata4/6	0.0767857	0.222632410496169	-	derivatization:Sparc_chr11_7211|reconstitution_TFBS_full|shuffled_bg_105
172	185	AATCAGTACACACA	Foxa2	0.0564835	0.250686781855506	+	derivatization:Sparc_chr11_7211|reconstitution_TFBS_full|shuffled_bg_105
174	187	TCAGTACACACACA	Foxa2	0.0367035	0.162898586274462	+	derivatization:Sparc_chr11_7211|reconstitution_TFBS_full|shuffled_bg_105
176	189	AGTACACACACACA	Foxa2	0.0206503	0.091650787422004	+	derivatization:Sparc_chr11_7211|reconstitution_TFBS_full|shuffled_bg_105
177	188	GTACACACACAC	Klf4	0.0325389	0.117298284488112	+	derivatization:Sparc_chr11_7211|reconstitution_TFBS_full|shuffled_bg_105
179	190	ACACACACACAC	Klf4	0.0297752	0.107335523951038	+	derivatization:Sparc_chr11_7211|reconstitution_TFBS_full|shuffled_bg_105
180	193	CACACACACACACA	Foxa2	0.0115807	0.0513978137798483	+	derivatization:Sparc_chr11_7211|reconstitution_TFBS_full|shuffled_bg_105
181	192	ACACACACACAC	Klf4	0.0297752	0.107335523951038	+	derivatization:Sparc_chr11_7211|reconstitution_TFBS_full|shuffled_bg_105
182	195	CACACACACACACA	Foxa2	0.0115807	0.0513978137798483	+	derivatization:Sparc_chr11_7211|reconstitution_TFBS_full|shuffled_bg_105
183	194	ACACACACACAC	Klf4	0.0297752	0.107335523951038	+	derivatization:Sparc_chr11_7211|reconstitution_TFBS_full|shuffled_bg_105
185	196	ACACACACACAG	Klf4	0.0211418	0.0762132976526793	+	derivatization:Sparc_chr11_7211|reconstitution_TFBS_full|shuffled_bg_105
191	204	ACACAGCAAAGATA	Foxa2	0.0135295	0.0600470370128281	+	derivatization:Sparc_chr11_7211|reconstitution_TFBS_full|shuffled_bg_105
197	208	CAAAGATAACCA	Gata4/6	0.566761	0.814378403612985	+	derivatization:Sparc_chr11_7211|reconstitution_TFBS_full|shuffled_bg_105
208	221	ACTAAGCAAAGATA	Foxa2	0.0343138	0.152292547296706	+	derivatization:Sparc_chr11_7211|reconstitution_TFBS_full|shuffled_bg_105
214	225	CAAAGATAGTGC	Gata4/6	0.190587	0.273854299800777	+	derivatization:Sparc_chr11_7211|reconstitution_TFBS_full|shuffled_bg_105
223	234	TGCCATACACAA	Klf4	0.0210322	0.0758182046415481	+	derivatization:Sparc_chr11_7211|reconstitution_TFBS_full|shuffled_bg_105
227	238	ATACACAACCAT	Klf4	0.0157622	0.0568205753654401	+	derivatization:Sparc_chr11_7211|reconstitution_TFBS_full|shuffled_bg_105
240	251	AACCATTCTTCA	Sox17	0.042812	0.212851758910052	-	derivatization:Sparc_chr11_7211|reconstitution_TFBS_full|shuffled_bg_105
243	256	CATTCTTCAACACA	Foxa2	0.0120426	0.0534478323611873	+	derivatization:Sparc_chr11_7211|reconstitution_TFBS_full|shuffled_bg_105
253	264	CACACCACACAC	Klf4	0.0251608	0.0907012430152368	+	derivatization:Sparc_chr11_7211|reconstitution_TFBS_full|shuffled_bg_105
254	267	ACACCACACACACT	Foxa2	0.0149944	0.0665486005975941	+	derivatization:Sparc_chr11_7211|reconstitution_TFBS_full|shuffled_bg_105
255	266	CACCACACACAC	Klf4	0.0691954	0.24943995385427	+	derivatization:Sparc_chr11_7211|reconstitution_TFBS_full|shuffled_bg_105
257	268	CCACACACACTA	Klf4	0.0250325	0.090238739061513	+	derivatization:Sparc_chr11_7211|reconstitution_TFBS_full|shuffled_bg_105
263	276	ACACTACATACATA	Foxa2	0.0125423	0.0556656160483383	+	derivatization:Sparc_chr11_7211|reconstitution_TFBS_full|shuffled_bg_105
265	278	ACTACATACATACA	Foxa2	0.0293373	0.130205694146601	+	derivatization:Sparc_chr11_7211|reconstitution_TFBS_full|shuffled_bg_105
285	296	CCACTATCATGC	Gata4/6	0.146025	0.209823199527819	-	derivatization:Sparc_chr11_7211|reconstitution_TFBS_full|shuffled_bg_105
289	300	TATCATGCCCAG	Klf4	0.0501338	0.180725492713955	+	derivatization:Sparc_chr11_7211|reconstitution_TFBS_full|shuffled_bg_105
3	14	TGCAGATAGGCA	Gata4/6	0.334159	0.480152785694343	+	derivatization:Sparc_chr11_7211|reconstitution_TFBS_full|shuffled_bg_106
14	27	AATATTGGTCATTA	Foxa2	0.0315552	0.140049245156672	-	derivatization:Sparc_chr11_7211|reconstitution_TFBS_full|shuffled_bg_106
15	26	ATATTGGTCATT	Jun_Atf3	0.10784	0.269344459444102	+	derivatization:Sparc_chr11_7211|reconstitution_TFBS_full|shuffled_bg_106
16	29	TATTGGTCATTAAC	Hnf1b	0.0079551	0.553217219331789	-	derivatization:Sparc_chr11_7211|reconstitution_TFBS_full|shuffled_bg_106
17	30	ATTGGTCATTAACC	Hnf1b	0.00216815	0.150778483500423	+	derivatization:Sparc_chr11_7211|reconstitution_TFBS_full|shuffled_bg_106
34	45	AACTTATCTCCC	Gata4/6	0.299407	0.868100468308898	-	derivatization:Sparc_chr11_7211|reconstitution_TFBS_full|shuffled_bg_106
40	51	TCTCCCTCCTTA	Klf4	0.016836	0.0606914775128186	+	derivatization:Sparc_chr11_7211|reconstitution_TFBS_full|shuffled_bg_106
60	71	AATGAGATATTG	Jun_Atf3	0.0658124	0.164375049172098	-	derivatization:Sparc_chr11_7211|reconstitution_TFBS_full|shuffled_bg_106
61	72	ATGAGATATTGG	Gata4/6	0.165754	0.238171783013416	+	derivatization:Sparc_chr11_7211|reconstitution_TFBS_full|shuffled_bg_106
65	78	GATATTGGTCTTGT	Foxa2	0.0546839	0.24269974258515	-	derivatization:Sparc_chr11_7211|reconstitution_TFBS_full|shuffled_bg_106
74	87	CTTGTGCAAACAAA	Foxa2	0.349029	1.54907108773793	+	derivatization:Sparc_chr11_7211|reconstitution_TFBS_full|shuffled_bg_106
80	91	CAAACAAAGAAG	Sox17	0.0506449	0.251795198655136	+	derivatization:Sparc_chr11_7211|reconstitution_TFBS_full|shuffled_bg_106
85	96	AAAGAAGTCAGA	Jun_Atf3	0.0729606	0.182228610605688	+	derivatization:Sparc_chr11_7211|reconstitution_TFBS_full|shuffled_bg_106
91	102	GTCAGATTGTAA	Gata4/6	0.078108	0.112233319422831	+	derivatization:Sparc_chr11_7211|reconstitution_TFBS_full|shuffled_bg_106
92	103	TCAGATTGTAAT	Sox17	0.0232729	0.115707691767209	-	derivatization:Sparc_chr11_7211|reconstitution_TFBS_full|shuffled_bg_106
93	104	CAGATTGTAATC	Jun_Atf3	0.023863	0.0596009535952765	+	derivatization:Sparc_chr11_7211|reconstitution_TFBS_full|shuffled_bg_106
97	108	TTGTAATCTCCG	Gata4/6	0.286266	0.411335374326523	-	derivatization:Sparc_chr11_7211|reconstitution_TFBS_full|shuffled_bg_106
111	122	ACCATTTGTATC	Sox17	0.0139303	0.0692583588046505	-	derivatization:Sparc_chr11_7211|reconstitution_TFBS_full|shuffled_bg_106
114	125	ATTTGTATCACT	Jun_Atf3	0.0693852	0.173298582969408	+	derivatization:Sparc_chr11_7211|reconstitution_TFBS_full|shuffled_bg_106
115	126	TTTGTATCACTG	Gata4/6	0.146205	0.210081841376235	-	derivatization:Sparc_chr11_7211|reconstitution_TFBS_full|shuffled_bg_106
129	140	ACAAAATCAATG	Gata4/6	0.0490058	0.070416392750696	-	derivatization:Sparc_chr11_7211|reconstitution_TFBS_full|shuffled_bg_106
132	143	AAATCAATGGGT	Sox17	0.0817395	0.406390646254045	+	derivatization:Sparc_chr11_7211|reconstitution_TFBS_full|shuffled_bg_106
134	147	ATCAATGGGTTAAC	Hnf1b	0.00174869	0.121608203451032	+	derivatization:Sparc_chr11_7211|reconstitution_TFBS_full|shuffled_bg_106
137	150	AATGGGTTAACAAG	Foxa2	0.0293475	0.130250964095789	+	derivatization:Sparc_chr11_7211|reconstitution_TFBS_full|shuffled_bg_106
144	155	TAACAAGCCCAC	Klf4	0.0670482	0.241699591504809	+	derivatization:Sparc_chr11_7211|reconstitution_TFBS_full|shuffled_bg_106
150	161	GCCCACTCCTGA	Klf4	0.0195638	0.0705248234595677	+	derivatization:Sparc_chr11_7211|reconstitution_TFBS_full|shuffled_bg_106
156	167	TCCTGATTGTAA	Gata4/6	0.0845357	0.121469276139865	+	derivatization:Sparc_chr11_7211|reconstitution_TFBS_full|shuffled_bg_106
157	168	CCTGATTGTAAC	Sox17	0.0237066	0.117863951877442	-	derivatization:Sparc_chr11_7211|reconstitution_TFBS_full|shuffled_bg_106
168	179	CCATAATCAGTA	Gata4/6	0.0767857	0.222632410496169	-	derivatization:Sparc_chr11_7211|reconstitution_TFBS_full|shuffled_bg_106
178	189	TATGAGCCAAGG	Jun_Atf3	0.0559975	0.13986105682234	-	derivatization:Sparc_chr11_7211|reconstitution_TFBS_full|shuffled_bg_106
197	208	CAAAGATAACCA	Gata4/6	0.566761	0.814378403612985	+	derivatization:Sparc_chr11_7211|reconstitution_TFBS_full|shuffled_bg_106
208	221	ACTAAGCAAAGATA	Foxa2	0.0343138	0.152292547296706	+	derivatization:Sparc_chr11_7211|reconstitution_TFBS_full|shuffled_bg_106
214	225	CAAAGATAGTGC	Gata4/6	0.190587	0.273854299800777	+	derivatization:Sparc_chr11_7211|reconstitution_TFBS_full|shuffled_bg_106
240	251	AACCATTCTTCA	Sox17	0.042812	0.212851758910052	-	derivatization:Sparc_chr11_7211|reconstitution_TFBS_full|shuffled_bg_106
242	253	CCATTCTTCATA	Jun_Atf3	0.0378348	0.0944973456433209	+	derivatization:Sparc_chr11_7211|reconstitution_TFBS_full|shuffled_bg_106
253	264	AAGGGTTATGTG	Klf4	0.0157763	0.0568714039371276	-	derivatization:Sparc_chr11_7211|reconstitution_TFBS_full|shuffled_bg_106
258	269	TTATGTGTGGTC	Klf4	0.0293324	0.105739290508256	-	derivatization:Sparc_chr11_7211|reconstitution_TFBS_full|shuffled_bg_106
260	271	ATGTGTGGTCCC	Klf4	0.0182919	0.065939797904296	-	derivatization:Sparc_chr11_7211|reconstitution_TFBS_full|shuffled_bg_106
266	277	GGTCCCTCCCGC	Klf4	0.0353626	0.127477336819601	+	derivatization:Sparc_chr11_7211|reconstitution_TFBS_full|shuffled_bg_106
276	287	GCTTACTAACCA	Jun_Atf3	0.0346958	0.0866572839018981	-	derivatization:Sparc_chr11_7211|reconstitution_TFBS_full|shuffled_bg_106
285	296	CCACTATCATGC	Gata4/6	0.146025	0.209823199527819	-	derivatization:Sparc_chr11_7211|reconstitution_TFBS_full|shuffled_bg_106
3	14	TGCAGATAGGCA	Gata4/6	0.334159	0.480152785694343	+	derivatization:Sparc_chr11_7211|reconstitution_TFBS_full|shuffled_bg_107
13	24	CAAAAAATGGAG	Sox17	0.0218953	0.108858570420986	+	derivatization:Sparc_chr11_7211|reconstitution_TFBS_full|shuffled_bg_107
55	66	AAGACAATGAGA	Sox17	0.239314	1.18981607567505	+	derivatization:Sparc_chr11_7211|reconstitution_TFBS_full|shuffled_bg_107
60	71	AATGAGATATTG	Jun_Atf3	0.0658124	0.164375049172098	-	derivatization:Sparc_chr11_7211|reconstitution_TFBS_full|shuffled_bg_107
61	72	ATGAGATATTGG	Gata4/6	0.165754	0.238171783013416	+	derivatization:Sparc_chr11_7211|reconstitution_TFBS_full|shuffled_bg_107
65	78	GATATTGGTACTTA	Foxa2	0.04514	0.200341716305781	-	derivatization:Sparc_chr11_7211|reconstitution_TFBS_full|shuffled_bg_107
74	87	ACTTAACAAACAAA	Foxa2	0.0970548	0.430751555332616	+	derivatization:Sparc_chr11_7211|reconstitution_TFBS_full|shuffled_bg_107
76	87	TTAACAAACAAA	Sox17	0.020339	0.101120992349611	+	derivatization:Sparc_chr11_7211|reconstitution_TFBS_full|shuffled_bg_107
80	91	CAAACAAAGAAG	Sox17	0.0506449	0.251795198655136	+	derivatization:Sparc_chr11_7211|reconstitution_TFBS_full|shuffled_bg_107
85	96	AAAGAAGTCAGA	Jun_Atf3	0.0729606	0.182228610605688	+	derivatization:Sparc_chr11_7211|reconstitution_TFBS_full|shuffled_bg_107
91	102	GTCAGATTGTAA	Gata4/6	0.078108	0.112233319422831	+	derivatization:Sparc_chr11_7211|reconstitution_TFBS_full|shuffled_bg_107
92	103	TCAGATTGTAAT	Sox17	0.0232729	0.115707691767209	-	derivatization:Sparc_chr11_7211|reconstitution_TFBS_full|shuffled_bg_107
93	104	CAGATTGTAATC	Jun_Atf3	0.023863	0.0596009535952765	+	derivatization:Sparc_chr11_7211|reconstitution_TFBS_full|shuffled_bg_107
97	108	TTGTAATCTCCG	Gata4/6	0.286266	0.411335374326523	-	derivatization:Sparc_chr11_7211|reconstitution_TFBS_full|shuffled_bg_107
104	115	CTCCGATTCTGT	Gata4/6	0.0497876	0.071539760512318	+	derivatization:Sparc_chr11_7211|reconstitution_TFBS_full|shuffled_bg_107
105	116	TCCGATTCTGTT	Sox17	0.0170576	0.0848066000837172	-	derivatization:Sparc_chr11_7211|reconstitution_TFBS_full|shuffled_bg_107
111	124	TCTGTTTGTATCAC	Foxa2	0.0451587	0.200424711212624	-	derivatization:Sparc_chr11_7211|reconstitution_TFBS_full|shuffled_bg_107
114	125	GTTTGTATCACT	Jun_Atf3	0.0791525	0.197693688113402	+	derivatization:Sparc_chr11_7211|reconstitution_TFBS_full|shuffled_bg_107
115	126	TTTGTATCACTG	Gata4/6	0.146205	0.210081841376235	-	derivatization:Sparc_chr11_7211|reconstitution_TFBS_full|shuffled_bg_107
123	134	ACTGACAAAAAA	Jun_Atf3	0.0681317	0.170167803296622	-	derivatization:Sparc_chr11_7211|reconstitution_TFBS_full|shuffled_bg_107
124	135	CTGACAAAAAAT	Sox17	0.0130494	0.0648787195814452	+	derivatization:Sparc_chr11_7211|reconstitution_TFBS_full|shuffled_bg_107
132	143	AAATCAATGGGT	Sox17	0.0817395	0.406390646254045	+	derivatization:Sparc_chr11_7211|reconstitution_TFBS_full|shuffled_bg_107
134	147	ATCAATGGGTTAAC	Hnf1b	0.00174869	0.121608203451032	+	derivatization:Sparc_chr11_7211|reconstitution_TFBS_full|shuffled_bg_107
137	150	AATGGGTTAACAAG	Foxa2	0.0293475	0.130250964095789	+	derivatization:Sparc_chr11_7211|reconstitution_TFBS_full|shuffled_bg_107
146	157	ACAAGATCTAAG	Gata4/6	0.0391935	0.0563171071439381	-	derivatization:Sparc_chr11_7211|reconstitution_TFBS_full|shuffled_bg_107
160	171	CAAAGAATCCAT	Sox17	0.0166934	0.0829958785431435	+	derivatization:Sparc_chr11_7211|reconstitution_TFBS_full|shuffled_bg_107
161	174	AAAGAATCCATAAT	Foxa2	0.028097	0.12470095709002	+	derivatization:Sparc_chr11_7211|reconstitution_TFBS_full|shuffled_bg_107
164	175	GAATCCATAATC	Jun_Atf3	0.0301533	0.0753117979317123	+	derivatization:Sparc_chr11_7211|reconstitution_TFBS_full|shuffled_bg_107
168	179	CCATAATCAGTA	Gata4/6	0.0767857	0.222632410496169	-	derivatization:Sparc_chr11_7211|reconstitution_TFBS_full|shuffled_bg_107
193	204	GGGACAAAGATA	Sox17	0.0157586	0.0783482604867781	+	derivatization:Sparc_chr11_7211|reconstitution_TFBS_full|shuffled_bg_107
197	208	CAAAGATAACCA	Gata4/6	0.566761	0.814378403612985	+	derivatization:Sparc_chr11_7211|reconstitution_TFBS_full|shuffled_bg_107
208	221	ACTAAGCAAAGATA	Foxa2	0.0343138	0.152292547296706	+	derivatization:Sparc_chr11_7211|reconstitution_TFBS_full|shuffled_bg_107
214	225	CAAAGATAGTGC	Gata4/6	0.190587	0.273854299800777	+	derivatization:Sparc_chr11_7211|reconstitution_TFBS_full|shuffled_bg_107
219	232	ATAGTGCAAACTCA	Foxa2	0.0344145	0.152739477089173	+	derivatization:Sparc_chr11_7211|reconstitution_TFBS_full|shuffled_bg_107
223	234	TGCAAACTCATA	Jun_Atf3	0.0316875	0.0791436624502503	+	derivatization:Sparc_chr11_7211|reconstitution_TFBS_full|shuffled_bg_107
228	241	ACTCATAAATTAAA	Hnf1b	0.0011398	0.0792644953041914	-	derivatization:Sparc_chr11_7211|reconstitution_TFBS_full|shuffled_bg_107
232	245	ATAAATTAAACCAT	Foxa2	0.0127753	0.0566997237111484	+	derivatization:Sparc_chr11_7211|reconstitution_TFBS_full|shuffled_bg_107
240	251	AACCATTCTTCA	Sox17	0.042812	0.212851758910052	-	derivatization:Sparc_chr11_7211|reconstitution_TFBS_full|shuffled_bg_107
244	257	ATTCTTCAAACAAG	Foxa2	0.0442373	0.196335325802696	+	derivatization:Sparc_chr11_7211|reconstitution_TFBS_full|shuffled_bg_107
250	261	CAAACAAGACAA	Sox17	0.0122881	0.0610937050047325	+	derivatization:Sparc_chr11_7211|reconstitution_TFBS_full|shuffled_bg_107
255	266	AAGACAATAAAT	Sox17	0.19626	0.975761146493665	+	derivatization:Sparc_chr11_7211|reconstitution_TFBS_full|shuffled_bg_107
256	269	AGACAATAAATACA	Foxa2	0.0497385	0.220750918397764	+	derivatization:Sparc_chr11_7211|reconstitution_TFBS_full|shuffled_bg_107
260	273	AATAAATACACAAA	Foxa2	0.069212	0.30717879638803	+	derivatization:Sparc_chr11_7211|reconstitution_TFBS_full|shuffled_bg_107
268	279	CACAAATCTATG	Gata4/6	0.0596438	0.0857021259921063	-	derivatization:Sparc_chr11_7211|reconstitution_TFBS_full|shuffled_bg_107
276	287	TATGAAATACCA	Jun_Atf3	0.032546	0.0812878781256283	-	derivatization:Sparc_chr11_7211|reconstitution_TFBS_full|shuffled_bg_107
285	296	CCACTATCATGC	Gata4/6	0.146025	0.209823199527819	-	derivatization:Sparc_chr11_7211|reconstitution_TFBS_full|shuffled_bg_107
3	14	TGCAGATAGGCA	Gata4/6	0.334159	0.480152785694343	+	derivatization:Sparc_chr11_7211|reconstitution_TFBS_full|shuffled_bg_108
24	35	GGGGGCGTGGAG	Klf4	0.233037	0.840066514917719	-	derivatization:Sparc_chr11_7211|reconstitution_TFBS_full|shuffled_bg_108
60	71	AATGAGATATTG	Jun_Atf3	0.0658124	0.164375049172098	-	derivatization:Sparc_chr11_7211|reconstitution_TFBS_full|shuffled_bg_108
61	72	ATGAGATATTGG	Gata4/6	0.165754	0.238171783013416	+	derivatization:Sparc_chr11_7211|reconstitution_TFBS_full|shuffled_bg_108
65	78	GATATTGGAAAAAC	Foxa2	0.0240044	0.106537055713125	-	derivatization:Sparc_chr11_7211|reconstitution_TFBS_full|shuffled_bg_108
74	87	AAAACTCAAACAAA	Foxa2	0.0369384	0.163941126574866	+	derivatization:Sparc_chr11_7211|reconstitution_TFBS_full|shuffled_bg_108
80	91	CAAACAAAGAAG	Sox17	0.0506449	0.251795198655136	+	derivatization:Sparc_chr11_7211|reconstitution_TFBS_full|shuffled_bg_108
85	96	AAAGAAGTCAGA	Jun_Atf3	0.0729606	0.182228610605688	+	derivatization:Sparc_chr11_7211|reconstitution_TFBS_full|shuffled_bg_108
91	102	GTCAGATTGTAA	Gata4/6	0.078108	0.112233319422831	+	derivatization:Sparc_chr11_7211|reconstitution_TFBS_full|shuffled_bg_108
92	103	TCAGATTGTAAT	Sox17	0.0232729	0.115707691767209	-	derivatization:Sparc_chr11_7211|reconstitution_TFBS_full|shuffled_bg_108
93	104	CAGATTGTAATC	Jun_Atf3	0.023863	0.0596009535952765	+	derivatization:Sparc_chr11_7211|reconstitution_TFBS_full|shuffled_bg_108
97	108	TTGTAATCTCCG	Gata4/6	0.286266	0.411335374326523	-	derivatization:Sparc_chr11_7211|reconstitution_TFBS_full|shuffled_bg_108
114	125	ATTTGTATCACT	Jun_Atf3	0.0693852	0.173298582969408	+	derivatization:Sparc_chr11_7211|reconstitution_TFBS_full|shuffled_bg_108
115	126	TTTGTATCACTG	Gata4/6	0.146205	0.210081841376235	-	derivatization:Sparc_chr11_7211|reconstitution_TFBS_full|shuffled_bg_108
129	140	TAGAAATCAATG	Gata4/6	0.0549263	0.0789235542148593	-	derivatization:Sparc_chr11_7211|reconstitution_TFBS_full|shuffled_bg_108
132	143	AAATCAATGGGT	Sox17	0.0817395	0.406390646254045	+	derivatization:Sparc_chr11_7211|reconstitution_TFBS_full|shuffled_bg_108
134	147	ATCAATGGGTTAAC	Hnf1b	0.00174869	0.121608203451032	+	derivatization:Sparc_chr11_7211|reconstitution_TFBS_full|shuffled_bg_108
137	150	AATGGGTTAACAAG	Foxa2	0.0293475	0.130250964095789	+	derivatization:Sparc_chr11_7211|reconstitution_TFBS_full|shuffled_bg_108
145	158	AACAAGCAAATTCT	Foxa2	0.0229873	0.102022931662292	+	derivatization:Sparc_chr11_7211|reconstitution_TFBS_full|shuffled_bg_108
161	172	AATGAAGCCATA	Jun_Atf3	0.0398663	0.0995712817464431	-	derivatization:Sparc_chr11_7211|reconstitution_TFBS_full|shuffled_bg_108
168	179	CCATAATCAGTA	Gata4/6	0.0767857	0.222632410496169	-	derivatization:Sparc_chr11_7211|reconstitution_TFBS_full|shuffled_bg_108
179	190	ATTAGATTTCGA	Gata4/6	0.0932542	0.133996881447746	+	derivatization:Sparc_chr11_7211|reconstitution_TFBS_full|shuffled_bg_108
185	196	TTTCGATACGTC	Gata4/6	0.126311	0.18149616952959	+	derivatization:Sparc_chr11_7211|reconstitution_TFBS_full|shuffled_bg_108
197	208	CAAAGATAACCA	Gata4/6	0.566761	0.814378403612985	+	derivatization:Sparc_chr11_7211|reconstitution_TFBS_full|shuffled_bg_108
208	221	ACTAAGCAAAGATA	Foxa2	0.0343138	0.152292547296706	+	derivatization:Sparc_chr11_7211|reconstitution_TFBS_full|shuffled_bg_108
214	225	CAAAGATAGTGC	Gata4/6	0.190587	0.273854299800777	+	derivatization:Sparc_chr11_7211|reconstitution_TFBS_full|shuffled_bg_108
224	235	GCGAGAATAGGA	Sox17	0.0104801	0.0521047304156133	+	derivatization:Sparc_chr11_7211|reconstitution_TFBS_full|shuffled_bg_108
240	251	AACCATTCTTCA	Sox17	0.042812	0.212851758910052	-	derivatization:Sparc_chr11_7211|reconstitution_TFBS_full|shuffled_bg_108
242	253	CCATTCTTCATT	Jun_Atf3	0.0336425	0.0840265298298239	+	derivatization:Sparc_chr11_7211|reconstitution_TFBS_full|shuffled_bg_108
253	264	TCCAGATTTCAA	Gata4/6	0.126342	0.181540713403484	+	derivatization:Sparc_chr11_7211|reconstitution_TFBS_full|shuffled_bg_108
255	268	CAGATTTCAACACT	Foxa2	0.0203074	0.0901289182478513	+	derivatization:Sparc_chr11_7211|reconstitution_TFBS_full|shuffled_bg_108
267	278	CTGGGAGGGATT	Klf4	0.052979	0.190982049605109	-	derivatization:Sparc_chr11_7211|reconstitution_TFBS_full|shuffled_bg_108
285	296	CCACTATCATGC	Gata4/6	0.146025	0.209823199527819	-	derivatization:Sparc_chr11_7211|reconstitution_TFBS_full|shuffled_bg_108
3	14	TGCAGATAGGCA	Gata4/6	0.334159	0.480152785694343	+	derivatization:Sparc_chr11_7211|reconstitution_TFBS_full|shuffled_bg_109
12	23	GCAGGCGGGGGC	Klf4	0.0497208	0.179236684195733	-	derivatization:Sparc_chr11_7211|reconstitution_TFBS_full|shuffled_bg_109
26	37	AGGAGAGTCAGA	Jun_Atf3	0.0606825	0.151562455120704	+	derivatization:Sparc_chr11_7211|reconstitution_TFBS_full|shuffled_bg_109
32	43	GTCAGATTACAT	Gata4/6	0.242928	0.349063038622797	+	derivatization:Sparc_chr11_7211|reconstitution_TFBS_full|shuffled_bg_109
36	47	GATTACATGTCT	Jun_Atf3	0.036752	0.0917929114752379	-	derivatization:Sparc_chr11_7211|reconstitution_TFBS_full|shuffled_bg_109
44	55	GTCTATTCTCTA	Sox17	0.0296334	0.147330685613499	-	derivatization:Sparc_chr11_7211|reconstitution_TFBS_full|shuffled_bg_109
56	67	CACTGATGAGAT	Gata4/6	0.0923934	0.132759998652652	+	derivatization:Sparc_chr11_7211|reconstitution_TFBS_full|shuffled_bg_109
57	68	ACTGATGAGATA	Jun_Atf3	0.0235997	0.0589433275180173	-	derivatization:Sparc_chr11_7211|reconstitution_TFBS_full|shuffled_bg_109
60	71	GATGAGATATTG	Jun_Atf3	0.101301	0.253012454433856	-	derivatization:Sparc_chr11_7211|reconstitution_TFBS_full|shuffled_bg_109
61	72	ATGAGATATTGG	Gata4/6	0.165754	0.238171783013416	+	derivatization:Sparc_chr11_7211|reconstitution_TFBS_full|shuffled_bg_109
70	81	TGGGACGCATCA	Jun_Atf3	0.0433674	0.108315735445996	-	derivatization:Sparc_chr11_7211|reconstitution_TFBS_full|shuffled_bg_109
74	87	ACGCATCAAACAAA	Foxa2	0.0153214	0.0679999019097782	+	derivatization:Sparc_chr11_7211|reconstitution_TFBS_full|shuffled_bg_109
80	91	CAAACAAAGAAG	Sox17	0.0506449	0.251795198655136	+	derivatization:Sparc_chr11_7211|reconstitution_TFBS_full|shuffled_bg_109
85	96	AAAGAAGTCAGA	Jun_Atf3	0.0729606	0.182228610605688	+	derivatization:Sparc_chr11_7211|reconstitution_TFBS_full|shuffled_bg_109
91	102	GTCAGATTGTAA	Gata4/6	0.078108	0.112233319422831	+	derivatization:Sparc_chr11_7211|reconstitution_TFBS_full|shuffled_bg_109
92	103	TCAGATTGTAAT	Sox17	0.0232729	0.115707691767209	-	derivatization:Sparc_chr11_7211|reconstitution_TFBS_full|shuffled_bg_109
93	104	CAGATTGTAATC	Jun_Atf3	0.023863	0.0596009535952765	+	derivatization:Sparc_chr11_7211|reconstitution_TFBS_full|shuffled_bg_109
97	108	TTGTAATCTCCG	Gata4/6	0.286266	0.411335374326523	-	derivatization:Sparc_chr11_7211|reconstitution_TFBS_full|shuffled_bg_109
111	122	CACTTTTGTATC	Sox17	0.0139461	0.0693369128967457	-	derivatization:Sparc_chr11_7211|reconstitution_TFBS_full|shuffled_bg_109
114	125	TTTTGTATCACT	Jun_Atf3	0.0714443	0.17844145367083	+	derivatization:Sparc_chr11_7211|reconstitution_TFBS_full|shuffled_bg_109
115	126	TTTGTATCACTG	Gata4/6	0.146205	0.210081841376235	-	derivatization:Sparc_chr11_7211|reconstitution_TFBS_full|shuffled_bg_109
129	140	GCAAAATCAATG	Gata4/6	0.0486459	0.069899252743779	-	derivatization:Sparc_chr11_7211|reconstitution_TFBS_full|shuffled_bg_109
132	143	AAATCAATGGGT	Sox17	0.0817395	0.406390646254045	+	derivatization:Sparc_chr11_7211|reconstitution_TFBS_full|shuffled_bg_109
134	147	ATCAATGGGTTAAC	Hnf1b	0.00174869	0.121608203451032	+	derivatization:Sparc_chr11_7211|reconstitution_TFBS_full|shuffled_bg_109
137	150	AATGGGTTAACAAG	Foxa2	0.0293475	0.130250964095789	+	derivatization:Sparc_chr11_7211|reconstitution_TFBS_full|shuffled_bg_109
141	154	GGTTAACAAGTGAC	Hnf1b	0.00165228	0.114903614933505	-	derivatization:Sparc_chr11_7211|reconstitution_TFBS_full|shuffled_bg_109
142	155	GTTAACAAGTGACA	Hnf1b	0.0027998	0.194704978024807	+	derivatization:Sparc_chr11_7211|reconstitution_TFBS_full|shuffled_bg_109
149	160	AGTGACAGTGGG	Jun_Atf3	0.0247892	0.061914258846919	-	derivatization:Sparc_chr11_7211|reconstitution_TFBS_full|shuffled_bg_109
168	179	CCATAATCAGTA	Gata4/6	0.0767857	0.222632410496169	-	derivatization:Sparc_chr11_7211|reconstitution_TFBS_full|shuffled_bg_109
178	189	TATGACTCTAAG	Jun_Atf3	0.169042	0.422204433543675	-	derivatization:Sparc_chr11_7211|reconstitution_TFBS_full|shuffled_bg_109
197	208	CAAAGATAACCA	Gata4/6	0.566761	0.814378403612985	+	derivatization:Sparc_chr11_7211|reconstitution_TFBS_full|shuffled_bg_109
208	221	ACTAAGCAAAGATA	Foxa2	0.0343138	0.152292547296706	+	derivatization:Sparc_chr11_7211|reconstitution_TFBS_full|shuffled_bg_109
214	225	CAAAGATAGTGC	Gata4/6	0.190587	0.273854299800777	+	derivatization:Sparc_chr11_7211|reconstitution_TFBS_full|shuffled_bg_109
220	231	TAGTGCTTCACT	Jun_Atf3	0.0490396	0.122482794448767	+	derivatization:Sparc_chr11_7211|reconstitution_TFBS_full|shuffled_bg_109
227	238	TCACTTTGTCTC	Sox17	0.0155265	0.0771943108174559	-	derivatization:Sparc_chr11_7211|reconstitution_TFBS_full|shuffled_bg_109
240	251	AACCATTCTTCA	Sox17	0.042812	0.212851758910052	-	derivatization:Sparc_chr11_7211|reconstitution_TFBS_full|shuffled_bg_109
269	282	GTTGTGTCCACAAG	Foxa2	0.0689533	0.306030626206189	+	derivatization:Sparc_chr11_7211|reconstitution_TFBS_full|shuffled_bg_109
285	296	CCACTATCATGC	Gata4/6	0.146025	0.209823199527819	-	derivatization:Sparc_chr11_7211|reconstitution_TFBS_full|shuffled_bg_109
3	14	TGCAGATAGGCA	Gata4/6	0.334159	0.480152785694343	+	derivatization:Sparc_chr11_7211|reconstitution_TFBS_full|shuffled_bg_11
19	30	TTCAGATCTGGC	Gata4/6	0.0866087	0.124447968094128	-	derivatization:Sparc_chr11_7211|reconstitution_TFBS_full|shuffled_bg_11
28	39	GGCAACTCCTAA	Klf4	0.0453525	0.163489560103356	+	derivatization:Sparc_chr11_7211|reconstitution_TFBS_full|shuffled_bg_11
42	53	ACCTTATCTAGC	Gata4/6	0.647959	0.931051741433631	-	derivatization:Sparc_chr11_7211|reconstitution_TFBS_full|shuffled_bg_11
60	71	AATGAGATATTG	Jun_Atf3	0.0658124	0.164375049172098	-	derivatization:Sparc_chr11_7211|reconstitution_TFBS_full|shuffled_bg_11
61	72	ATGAGATATTGG	Gata4/6	0.165754	0.238171783013416	+	derivatization:Sparc_chr11_7211|reconstitution_TFBS_full|shuffled_bg_11
65	78	GATATTGGCTCCCA	Foxa2	0.0292255	0.129709499997665	-	derivatization:Sparc_chr11_7211|reconstitution_TFBS_full|shuffled_bg_11
74	87	TCCCATCAAACAAA	Foxa2	0.0229796	0.101988757288886	+	derivatization:Sparc_chr11_7211|reconstitution_TFBS_full|shuffled_bg_11
80	91	CAAACAAAGAAG	Sox17	0.0506449	0.251795198655136	+	derivatization:Sparc_chr11_7211|reconstitution_TFBS_full|shuffled_bg_11
85	96	AAAGAAGTCAGA	Jun_Atf3	0.0729606	0.182228610605688	+	derivatization:Sparc_chr11_7211|reconstitution_TFBS_full|shuffled_bg_11
91	102	GTCAGATTGTAA	Gata4/6	0.078108	0.112233319422831	+	derivatization:Sparc_chr11_7211|reconstitution_TFBS_full|shuffled_bg_11
92	103	TCAGATTGTAAT	Sox17	0.0232729	0.115707691767209	-	derivatization:Sparc_chr11_7211|reconstitution_TFBS_full|shuffled_bg_11
93	104	CAGATTGTAATC	Jun_Atf3	0.023863	0.0596009535952765	+	derivatization:Sparc_chr11_7211|reconstitution_TFBS_full|shuffled_bg_11
97	108	TTGTAATCTCCG	Gata4/6	0.286266	0.411335374326523	-	derivatization:Sparc_chr11_7211|reconstitution_TFBS_full|shuffled_bg_11
111	122	CTTTTTTGTATC	Sox17	0.0169274	0.0841592745906291	-	derivatization:Sparc_chr11_7211|reconstitution_TFBS_full|shuffled_bg_11
114	125	TTTTGTATCACT	Jun_Atf3	0.0714443	0.17844145367083	+	derivatization:Sparc_chr11_7211|reconstitution_TFBS_full|shuffled_bg_11
115	126	TTTGTATCACTG	Gata4/6	0.146205	0.210081841376235	-	derivatization:Sparc_chr11_7211|reconstitution_TFBS_full|shuffled_bg_11
132	143	AAATCAATGGGT	Sox17	0.0817395	0.406390646254045	+	derivatization:Sparc_chr11_7211|reconstitution_TFBS_full|shuffled_bg_11
134	147	ATCAATGGGTTAAC	Hnf1b	0.00174869	0.121608203451032	+	derivatization:Sparc_chr11_7211|reconstitution_TFBS_full|shuffled_bg_11
137	150	AATGGGTTAACAAG	Foxa2	0.0293475	0.130250964095789	+	derivatization:Sparc_chr11_7211|reconstitution_TFBS_full|shuffled_bg_11
147	158	CAAGGTATGGTT	Klf4	0.0247178	0.0891042885998069	-	derivatization:Sparc_chr11_7211|reconstitution_TFBS_full|shuffled_bg_11
164	175	CCATCCATAATC	Jun_Atf3	0.021876	0.054638162043761	+	derivatization:Sparc_chr11_7211|reconstitution_TFBS_full|shuffled_bg_11
168	179	CCATAATCAGTA	Gata4/6	0.0767857	0.222632410496169	-	derivatization:Sparc_chr11_7211|reconstitution_TFBS_full|shuffled_bg_11
189	200	ACATGTGTCAAA	Jun_Atf3	0.0319184	0.0797203653034184	+	derivatization:Sparc_chr11_7211|reconstitution_TFBS_full|shuffled_bg_11
197	208	CAAAGATAACCA	Gata4/6	0.566761	0.814378403612985	+	derivatization:Sparc_chr11_7211|reconstitution_TFBS_full|shuffled_bg_11
208	221	ACTAAGCAAAGATA	Foxa2	0.0343138	0.152292547296706	+	derivatization:Sparc_chr11_7211|reconstitution_TFBS_full|shuffled_bg_11
214	225	CAAAGATAGTGC	Gata4/6	0.190587	0.273854299800777	+	derivatization:Sparc_chr11_7211|reconstitution_TFBS_full|shuffled_bg_11
219	232	ATAGTGCCAGCATC	Foxa2	0.0116108	0.0515314045122543	+	derivatization:Sparc_chr11_7211|reconstitution_TFBS_full|shuffled_bg_11
227	238	AGCATCGCCCCC	Klf4	0.0727111	0.262113571548011	+	derivatization:Sparc_chr11_7211|reconstitution_TFBS_full|shuffled_bg_11
240	251	AACCATTCTTCA	Sox17	0.042812	0.212851758910052	-	derivatization:Sparc_chr11_7211|reconstitution_TFBS_full|shuffled_bg_11
242	253	CCATTCTTCATT	Jun_Atf3	0.0336425	0.0840265298298239	+	derivatization:Sparc_chr11_7211|reconstitution_TFBS_full|shuffled_bg_11
246	257	TCTTCATTCATT	Jun_Atf3	0.0213946	0.0534358027821105	+	derivatization:Sparc_chr11_7211|reconstitution_TFBS_full|shuffled_bg_11
267	278	GGTGAGGTTGAT	Jun_Atf3	0.0358625	0.0895712692582912	-	derivatization:Sparc_chr11_7211|reconstitution_TFBS_full|shuffled_bg_11
272	283	GGTTGATAGCTT	Gata4/6	0.140346	0.201663049210281	+	derivatization:Sparc_chr11_7211|reconstitution_TFBS_full|shuffled_bg_11
285	296	CCACTATCATGC	Gata4/6	0.146025	0.209823199527819	-	derivatization:Sparc_chr11_7211|reconstitution_TFBS_full|shuffled_bg_11
3	14	TGCAGATAGGCA	Gata4/6	0.334159	0.480152785694343	+	derivatization:Sparc_chr11_7211|reconstitution_TFBS_full|shuffled_bg_110
51	62	GAGAGATGGCAT	Gata4/6	0.0437566	0.0628738216912101	+	derivatization:Sparc_chr11_7211|reconstitution_TFBS_full|shuffled_bg_110
60	71	CATGAGATATTG	Jun_Atf3	0.0569502	0.142240549278872	-	derivatization:Sparc_chr11_7211|reconstitution_TFBS_full|shuffled_bg_110
61	72	ATGAGATATTGG	Gata4/6	0.165754	0.238171783013416	+	derivatization:Sparc_chr11_7211|reconstitution_TFBS_full|shuffled_bg_110
65	78	GATATTGGACTTTT	Foxa2	0.0243179	0.107928440916091	-	derivatization:Sparc_chr11_7211|reconstitution_TFBS_full|shuffled_bg_110
74	87	CTTTTACAAACAAA	Foxa2	0.0969798	0.430418688059179	+	derivatization:Sparc_chr11_7211|reconstitution_TFBS_full|shuffled_bg_110
80	91	CAAACAAAGAAG	Sox17	0.0506449	0.251795198655136	+	derivatization:Sparc_chr11_7211|reconstitution_TFBS_full|shuffled_bg_110
85	96	AAAGAAGTCAGA	Jun_Atf3	0.0729606	0.182228610605688	+	derivatization:Sparc_chr11_7211|reconstitution_TFBS_full|shuffled_bg_110
91	102	GTCAGATTGTAA	Gata4/6	0.078108	0.112233319422831	+	derivatization:Sparc_chr11_7211|reconstitution_TFBS_full|shuffled_bg_110
92	103	TCAGATTGTAAT	Sox17	0.0232729	0.115707691767209	-	derivatization:Sparc_chr11_7211|reconstitution_TFBS_full|shuffled_bg_110
93	104	CAGATTGTAATC	Jun_Atf3	0.023863	0.0596009535952765	+	derivatization:Sparc_chr11_7211|reconstitution_TFBS_full|shuffled_bg_110
97	108	TTGTAATCTCCG	Gata4/6	0.286266	0.411335374326523	-	derivatization:Sparc_chr11_7211|reconstitution_TFBS_full|shuffled_bg_110
111	122	TGCCTTTGTATC	Sox17	0.0338819	0.168453284364535	-	derivatization:Sparc_chr11_7211|reconstitution_TFBS_full|shuffled_bg_110
114	125	CTTTGTATCACT	Jun_Atf3	0.0746436	0.186432122523756	+	derivatization:Sparc_chr11_7211|reconstitution_TFBS_full|shuffled_bg_110
115	126	TTTGTATCACTG	Gata4/6	0.146205	0.210081841376235	-	derivatization:Sparc_chr11_7211|reconstitution_TFBS_full|shuffled_bg_110
129	140	GGGAAATCAATG	Gata4/6	0.0628235	0.0902710342443823	-	derivatization:Sparc_chr11_7211|reconstitution_TFBS_full|shuffled_bg_110
132	143	AAATCAATGGGT	Sox17	0.0817395	0.406390646254045	+	derivatization:Sparc_chr11_7211|reconstitution_TFBS_full|shuffled_bg_110
134	147	ATCAATGGGTTAAC	Hnf1b	0.00174869	0.121608203451032	+	derivatization:Sparc_chr11_7211|reconstitution_TFBS_full|shuffled_bg_110
137	150	AATGGGTTAACAAG	Foxa2	0.0293475	0.130250964095789	+	derivatization:Sparc_chr11_7211|reconstitution_TFBS_full|shuffled_bg_110
156	167	TATTACTAGTTC	Jun_Atf3	0.0350411	0.0875197156697583	-	derivatization:Sparc_chr11_7211|reconstitution_TFBS_full|shuffled_bg_110
161	174	CTAGTTCCCATAAT	Foxa2	0.0162711	0.0722148892375496	+	derivatization:Sparc_chr11_7211|reconstitution_TFBS_full|shuffled_bg_110
168	179	CCATAATCAGTA	Gata4/6	0.0767857	0.222632410496169	-	derivatization:Sparc_chr11_7211|reconstitution_TFBS_full|shuffled_bg_110
169	182	CATAATCAGTAGCT	Hnf1b	0.00350599	0.243815167478103	+	derivatization:Sparc_chr11_7211|reconstitution_TFBS_full|shuffled_bg_110
180	191	GCTGACTTTCTG	Jun_Atf3	0.0713505	0.178207175941825	-	derivatization:Sparc_chr11_7211|reconstitution_TFBS_full|shuffled_bg_110
187	200	TTCTGACCAACAAA	Foxa2	0.0142186	0.0631054215211646	+	derivatization:Sparc_chr11_7211|reconstitution_TFBS_full|shuffled_bg_110
188	199	TCTGACCAACAA	Jun_Atf3	0.0467197	0.116688541746018	-	derivatization:Sparc_chr11_7211|reconstitution_TFBS_full|shuffled_bg_110
193	204	CCAACAAAGATA	Sox17	0.0131162	0.0652108343505564	+	derivatization:Sparc_chr11_7211|reconstitution_TFBS_full|shuffled_bg_110
197	208	CAAAGATAACCA	Gata4/6	0.566761	0.814378403612985	+	derivatization:Sparc_chr11_7211|reconstitution_TFBS_full|shuffled_bg_110
208	221	ACTAAGCAAAGATA	Foxa2	0.0343138	0.152292547296706	+	derivatization:Sparc_chr11_7211|reconstitution_TFBS_full|shuffled_bg_110
214	225	CAAAGATAGTGC	Gata4/6	0.190587	0.273854299800777	+	derivatization:Sparc_chr11_7211|reconstitution_TFBS_full|shuffled_bg_110
220	231	TAGTGCATGATC	Jun_Atf3	0.020077	0.050144925002404	+	derivatization:Sparc_chr11_7211|reconstitution_TFBS_full|shuffled_bg_110
224	235	GCATGATCAGCC	Gata4/6	0.124229	0.178504545482906	+	derivatization:Sparc_chr11_7211|reconstitution_TFBS_full|shuffled_bg_110
240	251	AACCATTCTTCA	Sox17	0.042812	0.212851758910052	-	derivatization:Sparc_chr11_7211|reconstitution_TFBS_full|shuffled_bg_110
242	253	CCATTCTTCATT	Jun_Atf3	0.0336425	0.0840265298298239	+	derivatization:Sparc_chr11_7211|reconstitution_TFBS_full|shuffled_bg_110
247	258	CTTCATTGTGGT	Sox17	0.0581722	0.289219263049316	-	derivatization:Sparc_chr11_7211|reconstitution_TFBS_full|shuffled_bg_110
260	271	TAAGACTTACGG	Jun_Atf3	0.0215951	0.0539365776719338	-	derivatization:Sparc_chr11_7211|reconstitution_TFBS_full|shuffled_bg_110
264	275	ACTTACGGATCA	Jun_Atf3	0.0206391	0.0515488430351704	-	derivatization:Sparc_chr11_7211|reconstitution_TFBS_full|shuffled_bg_110
266	277	TTACGGATCACA	Jun_Atf3	0.0238905	0.059669638430539	+	derivatization:Sparc_chr11_7211|reconstitution_TFBS_full|shuffled_bg_110
267	278	TACGGATCACAC	Gata4/6	0.0441169	0.0633915364577903	+	derivatization:Sparc_chr11_7211|reconstitution_TFBS_full|shuffled_bg_110
271	282	GATCACACAGGC	Jun_Atf3	0.0216688	0.0541206530304374	-	derivatization:Sparc_chr11_7211|reconstitution_TFBS_full|shuffled_bg_110
285	296	CCACTATCATGC	Gata4/6	0.146025	0.209823199527819	-	derivatization:Sparc_chr11_7211|reconstitution_TFBS_full|shuffled_bg_110
3	14	TGCAGATAGGCA	Gata4/6	0.334159	0.480152785694343	+	derivatization:Sparc_chr11_7211|reconstitution_TFBS_full|shuffled_bg_111
8	19	ATAGGCAGTGCA	Klf4	0.0232895	0.0839554624337604	-	derivatization:Sparc_chr11_7211|reconstitution_TFBS_full|shuffled_bg_111
12	25	GCAGTGCAAGTATA	Foxa2	0.0271855	0.120655510160186	+	derivatization:Sparc_chr11_7211|reconstitution_TFBS_full|shuffled_bg_111
16	29	TGCAAGTATACACA	Foxa2	0.016143	0.0716463519345196	+	derivatization:Sparc_chr11_7211|reconstitution_TFBS_full|shuffled_bg_111
18	31	CAAGTATACACAGG	Foxa2	0.0364496	0.161771719598121	+	derivatization:Sparc_chr11_7211|reconstitution_TFBS_full|shuffled_bg_111
31	42	GTCCATGCCTTC	Klf4	0.0407865	0.147029754548383	+	derivatization:Sparc_chr11_7211|reconstitution_TFBS_full|shuffled_bg_111
50	63	AGAAAGCTCATATG	Foxa2	0.0122955	0.0545702608072159	+	derivatization:Sparc_chr11_7211|reconstitution_TFBS_full|shuffled_bg_111
60	71	TATGAGATATTG	Jun_Atf3	0.0740135	0.184858365625613	-	derivatization:Sparc_chr11_7211|reconstitution_TFBS_full|shuffled_bg_111
61	72	ATGAGATATTGG	Gata4/6	0.165754	0.238171783013416	+	derivatization:Sparc_chr11_7211|reconstitution_TFBS_full|shuffled_bg_111
74	87	GCTCAACAAACAAA	Foxa2	0.100473	0.445922314186768	+	derivatization:Sparc_chr11_7211|reconstitution_TFBS_full|shuffled_bg_111
76	87	TCAACAAACAAA	Sox17	0.0114672	0.0570123724603697	+	derivatization:Sparc_chr11_7211|reconstitution_TFBS_full|shuffled_bg_111
80	91	CAAACAAAGAAG	Sox17	0.0506449	0.251795198655136	+	derivatization:Sparc_chr11_7211|reconstitution_TFBS_full|shuffled_bg_111
85	96	AAAGAAGTCAGA	Jun_Atf3	0.0729606	0.182228610605688	+	derivatization:Sparc_chr11_7211|reconstitution_TFBS_full|shuffled_bg_111
91	102	GTCAGATTGTAA	Gata4/6	0.078108	0.112233319422831	+	derivatization:Sparc_chr11_7211|reconstitution_TFBS_full|shuffled_bg_111
92	103	TCAGATTGTAAT	Sox17	0.0232729	0.115707691767209	-	derivatization:Sparc_chr11_7211|reconstitution_TFBS_full|shuffled_bg_111
93	104	CAGATTGTAATC	Jun_Atf3	0.023863	0.0596009535952765	+	derivatization:Sparc_chr11_7211|reconstitution_TFBS_full|shuffled_bg_111
97	108	TTGTAATCTCCG	Gata4/6	0.286266	0.411335374326523	-	derivatization:Sparc_chr11_7211|reconstitution_TFBS_full|shuffled_bg_111
114	125	CTTTGTATCACT	Jun_Atf3	0.0746436	0.186432122523756	+	derivatization:Sparc_chr11_7211|reconstitution_TFBS_full|shuffled_bg_111
115	126	TTTGTATCACTG	Gata4/6	0.146205	0.210081841376235	-	derivatization:Sparc_chr11_7211|reconstitution_TFBS_full|shuffled_bg_111
119	130	TATCACTGAATC	Jun_Atf3	0.0221931	0.0554301606350975	-	derivatization:Sparc_chr11_7211|reconstitution_TFBS_full|shuffled_bg_111
129	140	TCCAAATCAATG	Gata4/6	0.0920962	0.132332952222934	-	derivatization:Sparc_chr11_7211|reconstitution_TFBS_full|shuffled_bg_111
132	143	AAATCAATGGGT	Sox17	0.0817395	0.406390646254045	+	derivatization:Sparc_chr11_7211|reconstitution_TFBS_full|shuffled_bg_111
134	147	ATCAATGGGTTAAC	Hnf1b	0.00174869	0.121608203451032	+	derivatization:Sparc_chr11_7211|reconstitution_TFBS_full|shuffled_bg_111
137	150	AATGGGTTAACAAG	Foxa2	0.0293475	0.130250964095789	+	derivatization:Sparc_chr11_7211|reconstitution_TFBS_full|shuffled_bg_111
158	171	CTTCGGTAAACCAT	Foxa2	0.0202199	0.0897405730955085	+	derivatization:Sparc_chr11_7211|reconstitution_TFBS_full|shuffled_bg_111
162	175	GGTAAACCATAATC	Hnf1b	0.000843779	0.0586784669093484	-	derivatization:Sparc_chr11_7211|reconstitution_TFBS_full|shuffled_bg_111
168	179	CCATAATCAGTA	Gata4/6	0.0767857	0.222632410496169	-	derivatization:Sparc_chr11_7211|reconstitution_TFBS_full|shuffled_bg_111
176	189	AGTATTAGCTGAGA	Foxa2	0.0230851	0.102456990586854	-	derivatization:Sparc_chr11_7211|reconstitution_TFBS_full|shuffled_bg_111
197	208	CAAAGATAACCA	Gata4/6	0.566761	0.814378403612985	+	derivatization:Sparc_chr11_7211|reconstitution_TFBS_full|shuffled_bg_111
208	221	ACTAAGCAAAGATA	Foxa2	0.0343138	0.152292547296706	+	derivatization:Sparc_chr11_7211|reconstitution_TFBS_full|shuffled_bg_111
214	225	CAAAGATAGTGC	Gata4/6	0.190587	0.273854299800777	+	derivatization:Sparc_chr11_7211|reconstitution_TFBS_full|shuffled_bg_111
240	251	AACCATTCTTCA	Sox17	0.042812	0.212851758910052	-	derivatization:Sparc_chr11_7211|reconstitution_TFBS_full|shuffled_bg_111
242	253	CCATTCTTCACC	Jun_Atf3	0.0417552	0.104289055758349	+	derivatization:Sparc_chr11_7211|reconstitution_TFBS_full|shuffled_bg_111
277	288	TAACTTGCCCAC	Klf4	0.027378	0.0986939457915151	+	derivatization:Sparc_chr11_7211|reconstitution_TFBS_full|shuffled_bg_111
285	296	CCACTATCATGC	Gata4/6	0.146025	0.209823199527819	-	derivatization:Sparc_chr11_7211|reconstitution_TFBS_full|shuffled_bg_111
289	300	TATCATGCCCTA	Klf4	0.0625871	0.225617936103738	+	derivatization:Sparc_chr11_7211|reconstitution_TFBS_full|shuffled_bg_111
3	14	TGCAGATAGGCA	Gata4/6	0.334159	0.480152785694343	+	derivatization:Sparc_chr11_7211|reconstitution_TFBS_full|shuffled_bg_112
11	22	GGCACAAAGGTA	Sox17	0.0175234	0.0871224542671308	+	derivatization:Sparc_chr11_7211|reconstitution_TFBS_full|shuffled_bg_112
51	64	AATATGTGCAATGA	Foxa2	0.079994	0.355031795617293	-	derivatization:Sparc_chr11_7211|reconstitution_TFBS_full|shuffled_bg_112
60	71	AATGAGATATTG	Jun_Atf3	0.0658124	0.164375049172098	-	derivatization:Sparc_chr11_7211|reconstitution_TFBS_full|shuffled_bg_112
61	72	ATGAGATATTGG	Gata4/6	0.165754	0.238171783013416	+	derivatization:Sparc_chr11_7211|reconstitution_TFBS_full|shuffled_bg_112
65	78	GATATTGGATCTAG	Foxa2	0.0347808	0.154365200852638	-	derivatization:Sparc_chr11_7211|reconstitution_TFBS_full|shuffled_bg_112
74	87	TCTAGCCAAACAAA	Foxa2	0.0503276	0.223365479874852	+	derivatization:Sparc_chr11_7211|reconstitution_TFBS_full|shuffled_bg_112
80	91	CAAACAAAGAAG	Sox17	0.0506449	0.251795198655136	+	derivatization:Sparc_chr11_7211|reconstitution_TFBS_full|shuffled_bg_112
85	96	AAAGAAGTCAGA	Jun_Atf3	0.0729606	0.182228610605688	+	derivatization:Sparc_chr11_7211|reconstitution_TFBS_full|shuffled_bg_112
91	102	GTCAGATTGTAA	Gata4/6	0.078108	0.112233319422831	+	derivatization:Sparc_chr11_7211|reconstitution_TFBS_full|shuffled_bg_112
92	103	TCAGATTGTAAT	Sox17	0.0232729	0.115707691767209	-	derivatization:Sparc_chr11_7211|reconstitution_TFBS_full|shuffled_bg_112
93	104	CAGATTGTAATC	Jun_Atf3	0.023863	0.0596009535952765	+	derivatization:Sparc_chr11_7211|reconstitution_TFBS_full|shuffled_bg_112
97	108	TTGTAATCTCCG	Gata4/6	0.286266	0.411335374326523	-	derivatization:Sparc_chr11_7211|reconstitution_TFBS_full|shuffled_bg_112
111	122	AGTTTTTGTATC	Sox17	0.0144239	0.0717124284159277	-	derivatization:Sparc_chr11_7211|reconstitution_TFBS_full|shuffled_bg_112
114	125	TTTTGTATCACT	Jun_Atf3	0.0714443	0.17844145367083	+	derivatization:Sparc_chr11_7211|reconstitution_TFBS_full|shuffled_bg_112
115	126	TTTGTATCACTG	Gata4/6	0.146205	0.210081841376235	-	derivatization:Sparc_chr11_7211|reconstitution_TFBS_full|shuffled_bg_112
124	135	CTGGGTGCAAAT	Klf4	0.0169546	0.0611190142931121	-	derivatization:Sparc_chr11_7211|reconstitution_TFBS_full|shuffled_bg_112
129	140	TGCAAATCAATG	Gata4/6	0.0741916	0.106605847560953	-	derivatization:Sparc_chr11_7211|reconstitution_TFBS_full|shuffled_bg_112
132	143	AAATCAATGGGT	Sox17	0.0817395	0.406390646254045	+	derivatization:Sparc_chr11_7211|reconstitution_TFBS_full|shuffled_bg_112
134	147	ATCAATGGGTTAAC	Hnf1b	0.00174869	0.121608203451032	+	derivatization:Sparc_chr11_7211|reconstitution_TFBS_full|shuffled_bg_112
137	150	AATGGGTTAACAAG	Foxa2	0.0293475	0.130250964095789	+	derivatization:Sparc_chr11_7211|reconstitution_TFBS_full|shuffled_bg_112
168	179	CCATAATCAGTA	Gata4/6	0.0767857	0.222632410496169	-	derivatization:Sparc_chr11_7211|reconstitution_TFBS_full|shuffled_bg_112
176	189	AGTATTTGCTTTCT	Foxa2	0.244738	1.08620361021808	-	derivatization:Sparc_chr11_7211|reconstitution_TFBS_full|shuffled_bg_112
197	208	CAAAGATAACCA	Gata4/6	0.566761	0.814378403612985	+	derivatization:Sparc_chr11_7211|reconstitution_TFBS_full|shuffled_bg_112
208	221	ACTAAGCAAAGATA	Foxa2	0.0343138	0.152292547296706	+	derivatization:Sparc_chr11_7211|reconstitution_TFBS_full|shuffled_bg_112
214	225	CAAAGATAGTGC	Gata4/6	0.190587	0.273854299800777	+	derivatization:Sparc_chr11_7211|reconstitution_TFBS_full|shuffled_bg_112
220	231	TAGTGCGTGACG	Klf4	0.0491202	0.177071603333639	-	derivatization:Sparc_chr11_7211|reconstitution_TFBS_full|shuffled_bg_112
220	231	TAGTGCGTGACG	Jun_Atf3	0.0271803	0.0678863428322379	+	derivatization:Sparc_chr11_7211|reconstitution_TFBS_full|shuffled_bg_112
225	236	CGTGACGGTGGC	Jun_Atf3	0.0419536	0.104784585624389	-	derivatization:Sparc_chr11_7211|reconstitution_TFBS_full|shuffled_bg_112
240	251	AACCATTCTTCA	Sox17	0.042812	0.212851758910052	-	derivatization:Sparc_chr11_7211|reconstitution_TFBS_full|shuffled_bg_112
242	253	CCATTCTTCACT	Jun_Atf3	0.0271272	0.0677537186594219	+	derivatization:Sparc_chr11_7211|reconstitution_TFBS_full|shuffled_bg_112
275	286	CTAGGAGAGGCC	Klf4	0.0261711	0.0943432363468596	-	derivatization:Sparc_chr11_7211|reconstitution_TFBS_full|shuffled_bg_112
285	296	CCACTATCATGC	Gata4/6	0.146025	0.209823199527819	-	derivatization:Sparc_chr11_7211|reconstitution_TFBS_full|shuffled_bg_112
3	14	TGCAGATAGGCA	Gata4/6	0.334159	0.480152785694343	+	derivatization:Sparc_chr11_7211|reconstitution_TFBS_full|shuffled_bg_113
15	26	CCATGATTTGCA	Gata4/6	0.0778689	0.111889756834184	+	derivatization:Sparc_chr11_7211|reconstitution_TFBS_full|shuffled_bg_113
16	27	CATGATTTGCAG	Jun_Atf3	0.0411258	0.102717047201468	-	derivatization:Sparc_chr11_7211|reconstitution_TFBS_full|shuffled_bg_113
17	30	ATGATTTGCAGATC	Foxa2	0.0167932	0.0745320892837004	-	derivatization:Sparc_chr11_7211|reconstitution_TFBS_full|shuffled_bg_113
53	64	CCTGACTGATGA	Jun_Atf3	0.0470157	0.117427840336481	-	derivatization:Sparc_chr11_7211|reconstitution_TFBS_full|shuffled_bg_113
56	67	GACTGATGAGAT	Gata4/6	0.0841889	0.120970959511916	+	derivatization:Sparc_chr11_7211|reconstitution_TFBS_full|shuffled_bg_113
57	68	ACTGATGAGATA	Jun_Atf3	0.0235997	0.0589433275180173	-	derivatization:Sparc_chr11_7211|reconstitution_TFBS_full|shuffled_bg_113
60	71	GATGAGATATTG	Jun_Atf3	0.101301	0.253012454433856	-	derivatization:Sparc_chr11_7211|reconstitution_TFBS_full|shuffled_bg_113
61	72	ATGAGATATTGG	Gata4/6	0.165754	0.238171783013416	+	derivatization:Sparc_chr11_7211|reconstitution_TFBS_full|shuffled_bg_113
65	78	GATATTGGAACTAA	Foxa2	0.0293752	0.130373903075445	-	derivatization:Sparc_chr11_7211|reconstitution_TFBS_full|shuffled_bg_113
74	87	ACTAAGCAAACAAA	Foxa2	0.430816	1.91206063030552	+	derivatization:Sparc_chr11_7211|reconstitution_TFBS_full|shuffled_bg_113
80	91	CAAACAAAGAAG	Sox17	0.0506449	0.251795198655136	+	derivatization:Sparc_chr11_7211|reconstitution_TFBS_full|shuffled_bg_113
85	96	AAAGAAGTCAGA	Jun_Atf3	0.0729606	0.182228610605688	+	derivatization:Sparc_chr11_7211|reconstitution_TFBS_full|shuffled_bg_113
91	102	GTCAGATTGTAA	Gata4/6	0.078108	0.112233319422831	+	derivatization:Sparc_chr11_7211|reconstitution_TFBS_full|shuffled_bg_113
92	103	TCAGATTGTAAT	Sox17	0.0232729	0.115707691767209	-	derivatization:Sparc_chr11_7211|reconstitution_TFBS_full|shuffled_bg_113
93	104	CAGATTGTAATC	Jun_Atf3	0.023863	0.0596009535952765	+	derivatization:Sparc_chr11_7211|reconstitution_TFBS_full|shuffled_bg_113
97	108	TTGTAATCTCCG	Gata4/6	0.286266	0.411335374326523	-	derivatization:Sparc_chr11_7211|reconstitution_TFBS_full|shuffled_bg_113
114	125	CTTTGTATCACT	Jun_Atf3	0.0746436	0.186432122523756	+	derivatization:Sparc_chr11_7211|reconstitution_TFBS_full|shuffled_bg_113
115	126	TTTGTATCACTG	Gata4/6	0.146205	0.210081841376235	-	derivatization:Sparc_chr11_7211|reconstitution_TFBS_full|shuffled_bg_113
129	140	TGGAAATCAATG	Gata4/6	0.0686955	0.098708506099389	-	derivatization:Sparc_chr11_7211|reconstitution_TFBS_full|shuffled_bg_113
132	143	AAATCAATGGGT	Sox17	0.0817395	0.406390646254045	+	derivatization:Sparc_chr11_7211|reconstitution_TFBS_full|shuffled_bg_113
134	147	ATCAATGGGTTAAC	Hnf1b	0.00174869	0.121608203451032	+	derivatization:Sparc_chr11_7211|reconstitution_TFBS_full|shuffled_bg_113
137	150	AATGGGTTAACAAG	Foxa2	0.0293475	0.130250964095789	+	derivatization:Sparc_chr11_7211|reconstitution_TFBS_full|shuffled_bg_113
143	154	TTAACAAGAAAA	Sox17	0.0123336	0.0613199209028547	+	derivatization:Sparc_chr11_7211|reconstitution_TFBS_full|shuffled_bg_113
168	179	CCATAATCAGTA	Gata4/6	0.0767857	0.222632410496169	-	derivatization:Sparc_chr11_7211|reconstitution_TFBS_full|shuffled_bg_113
197	208	CAAAGATAACCA	Gata4/6	0.566761	0.814378403612985	+	derivatization:Sparc_chr11_7211|reconstitution_TFBS_full|shuffled_bg_113
208	221	ACTAAGCAAAGATA	Foxa2	0.0343138	0.152292547296706	+	derivatization:Sparc_chr11_7211|reconstitution_TFBS_full|shuffled_bg_113
214	225	CAAAGATAGTGC	Gata4/6	0.190587	0.273854299800777	+	derivatization:Sparc_chr11_7211|reconstitution_TFBS_full|shuffled_bg_113
234	245	GTACCCAACCAT	Klf4	0.0153352	0.0552812987618542	+	derivatization:Sparc_chr11_7211|reconstitution_TFBS_full|shuffled_bg_113
240	251	AACCATTCTTCA	Sox17	0.042812	0.212851758910052	-	derivatization:Sparc_chr11_7211|reconstitution_TFBS_full|shuffled_bg_113
242	253	CCATTCTTCACA	Jun_Atf3	0.0305077	0.0761969581359685	+	derivatization:Sparc_chr11_7211|reconstitution_TFBS_full|shuffled_bg_113
251	264	ACATTACAAACTCT	Foxa2	0.0139675	0.0619909818896985	+	derivatization:Sparc_chr11_7211|reconstitution_TFBS_full|shuffled_bg_113
252	263	CATTACAAACTC	Jun_Atf3	0.0380353	0.0949981205331442	-	derivatization:Sparc_chr11_7211|reconstitution_TFBS_full|shuffled_bg_113
260	271	ACTCTATCGGTG	Gata4/6	0.195363	0.280716930178759	-	derivatization:Sparc_chr11_7211|reconstitution_TFBS_full|shuffled_bg_113
285	296	CCACTATCATGC	Gata4/6	0.146025	0.209823199527819	-	derivatization:Sparc_chr11_7211|reconstitution_TFBS_full|shuffled_bg_113
3	14	TGCAGATAGGCA	Gata4/6	0.334159	0.480152785694343	+	derivatization:Sparc_chr11_7211|reconstitution_TFBS_full|shuffled_bg_114
16	27	TGTGACTTTCTT	Jun_Atf3	0.104806	0.261766648891864	-	derivatization:Sparc_chr11_7211|reconstitution_TFBS_full|shuffled_bg_114
30	41	TGCAGTCTCATT	Jun_Atf3	0.0231531	0.0578278857933536	+	derivatization:Sparc_chr11_7211|reconstitution_TFBS_full|shuffled_bg_114
38	49	CATTAAATCATC	Jun_Atf3	0.198746	0.496394046148716	+	derivatization:Sparc_chr11_7211|reconstitution_TFBS_full|shuffled_bg_114
39	52	ATTAAATCATCACC	Hnf1b	0.00148155	0.103030630828149	-	derivatization:Sparc_chr11_7211|reconstitution_TFBS_full|shuffled_bg_114
39	50	ATTAAATCATCA	Gata4/6	0.045493	0.0653688533889338	-	derivatization:Sparc_chr11_7211|reconstitution_TFBS_full|shuffled_bg_114
40	53	TTAAATCATCACCT	Hnf1b	0.00198226	0.137851235709499	+	derivatization:Sparc_chr11_7211|reconstitution_TFBS_full|shuffled_bg_114
41	52	TAAATCATCACC	Jun_Atf3	0.0515861	0.128843010194078	+	derivatization:Sparc_chr11_7211|reconstitution_TFBS_full|shuffled_bg_114
60	71	TATGAGATATTG	Jun_Atf3	0.0740135	0.184858365625613	-	derivatization:Sparc_chr11_7211|reconstitution_TFBS_full|shuffled_bg_114
61	72	ATGAGATATTGG	Gata4/6	0.165754	0.238171783013416	+	derivatization:Sparc_chr11_7211|reconstitution_TFBS_full|shuffled_bg_114
65	78	GATATTGGCCTGCA	Foxa2	0.0425732	0.188949666739682	-	derivatization:Sparc_chr11_7211|reconstitution_TFBS_full|shuffled_bg_114
74	87	CTGCAACAAACAAA	Foxa2	0.026843	0.119135416278158	+	derivatization:Sparc_chr11_7211|reconstitution_TFBS_full|shuffled_bg_114
76	87	GCAACAAACAAA	Sox17	0.011574	0.0575433583487093	+	derivatization:Sparc_chr11_7211|reconstitution_TFBS_full|shuffled_bg_114
80	91	CAAACAAAGAAG	Sox17	0.0506449	0.251795198655136	+	derivatization:Sparc_chr11_7211|reconstitution_TFBS_full|shuffled_bg_114
85	96	AAAGAAGTCAGA	Jun_Atf3	0.0729606	0.182228610605688	+	derivatization:Sparc_chr11_7211|reconstitution_TFBS_full|shuffled_bg_114
91	102	GTCAGATTGTAA	Gata4/6	0.078108	0.112233319422831	+	derivatization:Sparc_chr11_7211|reconstitution_TFBS_full|shuffled_bg_114
92	103	TCAGATTGTAAT	Sox17	0.0232729	0.115707691767209	-	derivatization:Sparc_chr11_7211|reconstitution_TFBS_full|shuffled_bg_114
93	104	CAGATTGTAATC	Jun_Atf3	0.023863	0.0596009535952765	+	derivatization:Sparc_chr11_7211|reconstitution_TFBS_full|shuffled_bg_114
97	108	TTGTAATCTCCG	Gata4/6	0.286266	0.411335374326523	-	derivatization:Sparc_chr11_7211|reconstitution_TFBS_full|shuffled_bg_114
111	122	ACCATTTGTATC	Sox17	0.0139303	0.0692583588046505	-	derivatization:Sparc_chr11_7211|reconstitution_TFBS_full|shuffled_bg_114
114	125	ATTTGTATCACT	Jun_Atf3	0.0693852	0.173298582969408	+	derivatization:Sparc_chr11_7211|reconstitution_TFBS_full|shuffled_bg_114
115	126	TTTGTATCACTG	Gata4/6	0.146205	0.210081841376235	-	derivatization:Sparc_chr11_7211|reconstitution_TFBS_full|shuffled_bg_114
129	140	CACAAATCAATG	Gata4/6	0.0513315	0.0737581891221519	-	derivatization:Sparc_chr11_7211|reconstitution_TFBS_full|shuffled_bg_114
132	143	AAATCAATGGGT	Sox17	0.0817395	0.406390646254045	+	derivatization:Sparc_chr11_7211|reconstitution_TFBS_full|shuffled_bg_114
134	147	ATCAATGGGTTAAC	Hnf1b	0.00174869	0.121608203451032	+	derivatization:Sparc_chr11_7211|reconstitution_TFBS_full|shuffled_bg_114
137	150	AATGGGTTAACAAG	Foxa2	0.0293475	0.130250964095789	+	derivatization:Sparc_chr11_7211|reconstitution_TFBS_full|shuffled_bg_114
144	155	TAACAAGTCATC	Jun_Atf3	0.23883	0.596509062027402	+	derivatization:Sparc_chr11_7211|reconstitution_TFBS_full|shuffled_bg_114
148	159	AAGTCATCTTGA	Gata4/6	0.0596721	0.085742790238274	-	derivatization:Sparc_chr11_7211|reconstitution_TFBS_full|shuffled_bg_114
161	174	CAGCAGTCCATAAT	Foxa2	0.0124789	0.0553842322465265	+	derivatization:Sparc_chr11_7211|reconstitution_TFBS_full|shuffled_bg_114
164	175	CAGTCCATAATC	Jun_Atf3	0.0285351	0.0712701324618268	+	derivatization:Sparc_chr11_7211|reconstitution_TFBS_full|shuffled_bg_114
168	179	CCATAATCAGTA	Gata4/6	0.0767857	0.222632410496169	-	derivatization:Sparc_chr11_7211|reconstitution_TFBS_full|shuffled_bg_114
169	182	CATAATCAGTAACC	Hnf1b	0.0166823	1.16012817162056	+	derivatization:Sparc_chr11_7211|reconstitution_TFBS_full|shuffled_bg_114
171	182	TAATCAGTAACC	Jun_Atf3	0.0516573	0.129020841476649	+	derivatization:Sparc_chr11_7211|reconstitution_TFBS_full|shuffled_bg_114
197	208	CAAAGATAACCA	Gata4/6	0.566761	0.814378403612985	+	derivatization:Sparc_chr11_7211|reconstitution_TFBS_full|shuffled_bg_114
208	221	ACTAAGCAAAGATA	Foxa2	0.0343138	0.152292547296706	+	derivatization:Sparc_chr11_7211|reconstitution_TFBS_full|shuffled_bg_114
214	225	CAAAGATAGTGC	Gata4/6	0.190587	0.273854299800777	+	derivatization:Sparc_chr11_7211|reconstitution_TFBS_full|shuffled_bg_114
240	251	AACCATTCTTCA	Sox17	0.042812	0.212851758910052	-	derivatization:Sparc_chr11_7211|reconstitution_TFBS_full|shuffled_bg_114
265	276	AGCAGCTCCCAT	Klf4	0.0397429	0.14326771927086	+	derivatization:Sparc_chr11_7211|reconstitution_TFBS_full|shuffled_bg_114
271	282	TCCCATTGTGAC	Sox17	0.113945	0.566509242011722	-	derivatization:Sparc_chr11_7211|reconstitution_TFBS_full|shuffled_bg_114
274	285	CATTGTGACATC	Jun_Atf3	0.0347792	0.0868655862750216	+	derivatization:Sparc_chr11_7211|reconstitution_TFBS_full|shuffled_bg_114
277	288	TGTGACATCCAC	Jun_Atf3	0.10842	0.270793085060549	-	derivatization:Sparc_chr11_7211|reconstitution_TFBS_full|shuffled_bg_114
285	296	CCACTATCATGC	Gata4/6	0.146025	0.209823199527819	-	derivatization:Sparc_chr11_7211|reconstitution_TFBS_full|shuffled_bg_114
3	14	TGCAGATAGGCA	Gata4/6	0.334159	0.480152785694343	+	derivatization:Sparc_chr11_7211|reconstitution_TFBS_full|shuffled_bg_115
20	31	AATGATGTACAG	Jun_Atf3	0.12322	0.307758014583664	-	derivatization:Sparc_chr11_7211|reconstitution_TFBS_full|shuffled_bg_115
37	50	TTAATTTATTGAGT	Foxa2	0.0149568	0.0663817231378445	-	derivatization:Sparc_chr11_7211|reconstitution_TFBS_full|shuffled_bg_115
41	54	TTTATTGAGTGTTG	Foxa2	0.014533	0.0645008011314114	-	derivatization:Sparc_chr11_7211|reconstitution_TFBS_full|shuffled_bg_115
48	61	AGTGTTGACTGGCA	Foxa2	0.0449029	0.199289411898689	-	derivatization:Sparc_chr11_7211|reconstitution_TFBS_full|shuffled_bg_115
60	71	CATGAGATATTG	Jun_Atf3	0.0569502	0.142240549278872	-	derivatization:Sparc_chr11_7211|reconstitution_TFBS_full|shuffled_bg_115
61	72	ATGAGATATTGG	Gata4/6	0.165754	0.238171783013416	+	derivatization:Sparc_chr11_7211|reconstitution_TFBS_full|shuffled_bg_115
65	78	GATATTGGTGCTCG	Foxa2	0.0236717	0.10506045648816	-	derivatization:Sparc_chr11_7211|reconstitution_TFBS_full|shuffled_bg_115
74	87	GCTCGCCAAACAAA	Foxa2	0.0276307	0.122631410295306	+	derivatization:Sparc_chr11_7211|reconstitution_TFBS_full|shuffled_bg_115
80	91	CAAACAAAGAAG	Sox17	0.0506449	0.251795198655136	+	derivatization:Sparc_chr11_7211|reconstitution_TFBS_full|shuffled_bg_115
85	96	AAAGAAGTCAGA	Jun_Atf3	0.0729606	0.182228610605688	+	derivatization:Sparc_chr11_7211|reconstitution_TFBS_full|shuffled_bg_115
91	102	GTCAGATTGTAA	Gata4/6	0.078108	0.112233319422831	+	derivatization:Sparc_chr11_7211|reconstitution_TFBS_full|shuffled_bg_115
92	103	TCAGATTGTAAT	Sox17	0.0232729	0.115707691767209	-	derivatization:Sparc_chr11_7211|reconstitution_TFBS_full|shuffled_bg_115
93	104	CAGATTGTAATC	Jun_Atf3	0.023863	0.0596009535952765	+	derivatization:Sparc_chr11_7211|reconstitution_TFBS_full|shuffled_bg_115
97	108	TTGTAATCTCCG	Gata4/6	0.286266	0.411335374326523	-	derivatization:Sparc_chr11_7211|reconstitution_TFBS_full|shuffled_bg_115
109	120	AACTGATTTGTA	Gata4/6	0.0719567	0.103394521633031	+	derivatization:Sparc_chr11_7211|reconstitution_TFBS_full|shuffled_bg_115
114	125	ATTTGTATCACT	Jun_Atf3	0.0693852	0.173298582969408	+	derivatization:Sparc_chr11_7211|reconstitution_TFBS_full|shuffled_bg_115
115	126	TTTGTATCACTG	Gata4/6	0.146205	0.210081841376235	-	derivatization:Sparc_chr11_7211|reconstitution_TFBS_full|shuffled_bg_115
129	140	ATTAAATCAATG	Gata4/6	0.0465797	0.06693033170379	-	derivatization:Sparc_chr11_7211|reconstitution_TFBS_full|shuffled_bg_115
132	143	AAATCAATGGGT	Sox17	0.0817395	0.406390646254045	+	derivatization:Sparc_chr11_7211|reconstitution_TFBS_full|shuffled_bg_115
134	147	ATCAATGGGTTAAC	Hnf1b	0.00174869	0.121608203451032	+	derivatization:Sparc_chr11_7211|reconstitution_TFBS_full|shuffled_bg_115
137	150	AATGGGTTAACAAG	Foxa2	0.0293475	0.130250964095789	+	derivatization:Sparc_chr11_7211|reconstitution_TFBS_full|shuffled_bg_115
147	158	CAAGGTTGGGTG	Klf4	0.0165874	0.0597953085112929	-	derivatization:Sparc_chr11_7211|reconstitution_TFBS_full|shuffled_bg_115
148	159	AAGGTTGGGTGC	Klf4	0.0156929	0.0565707583428909	-	derivatization:Sparc_chr11_7211|reconstitution_TFBS_full|shuffled_bg_115
152	163	TTGGGTGCTTTG	Klf4	0.0337626	0.121709555635204	-	derivatization:Sparc_chr11_7211|reconstitution_TFBS_full|shuffled_bg_115
160	171	TTTGACTACCAT	Jun_Atf3	0.0206086	0.0514726653087883	-	derivatization:Sparc_chr11_7211|reconstitution_TFBS_full|shuffled_bg_115
168	179	CCATAATCAGTA	Gata4/6	0.0767857	0.222632410496169	-	derivatization:Sparc_chr11_7211|reconstitution_TFBS_full|shuffled_bg_115
176	189	AGTATGAACATATA	Foxa2	0.0169983	0.075442370320792	-	derivatization:Sparc_chr11_7211|reconstitution_TFBS_full|shuffled_bg_115
178	191	TATGAACATATAAT	Foxa2	0.0156266	0.06935444980115	+	derivatization:Sparc_chr11_7211|reconstitution_TFBS_full|shuffled_bg_115
184	195	CATATAATAGGC	Sox17	0.0128671	0.0639723644555622	+	derivatization:Sparc_chr11_7211|reconstitution_TFBS_full|shuffled_bg_115
197	208	CAAAGATAACCA	Gata4/6	0.566761	0.814378403612985	+	derivatization:Sparc_chr11_7211|reconstitution_TFBS_full|shuffled_bg_115
208	221	ACTAAGCAAAGATA	Foxa2	0.0343138	0.152292547296706	+	derivatization:Sparc_chr11_7211|reconstitution_TFBS_full|shuffled_bg_115
214	225	CAAAGATAGTGC	Gata4/6	0.190587	0.273854299800777	+	derivatization:Sparc_chr11_7211|reconstitution_TFBS_full|shuffled_bg_115
229	240	AATTATGCAAAA	Jun_Atf3	0.0359051	0.0896776683121888	-	derivatization:Sparc_chr11_7211|reconstitution_TFBS_full|shuffled_bg_115
240	251	AACCATTCTTCA	Sox17	0.042812	0.212851758910052	-	derivatization:Sparc_chr11_7211|reconstitution_TFBS_full|shuffled_bg_115
256	267	AGGAGATTTCAA	Gata4/6	0.108789	0.156318822485409	+	derivatization:Sparc_chr11_7211|reconstitution_TFBS_full|shuffled_bg_115
261	272	ATTTCAATCAGG	Jun_Atf3	0.0201838	0.05041167192626	+	derivatization:Sparc_chr11_7211|reconstitution_TFBS_full|shuffled_bg_115
262	273	TTTCAATCAGGG	Gata4/6	0.0791304	0.113702405121836	-	derivatization:Sparc_chr11_7211|reconstitution_TFBS_full|shuffled_bg_115
285	296	CCACTATCATGC	Gata4/6	0.146025	0.209823199527819	-	derivatization:Sparc_chr11_7211|reconstitution_TFBS_full|shuffled_bg_115
3	14	TGCAGATAGGCA	Gata4/6	0.334159	0.480152785694343	+	derivatization:Sparc_chr11_7211|reconstitution_TFBS_full|shuffled_bg_116
20	31	AGTTACAAAGGG	Jun_Atf3	0.0201082	0.0502228510700473	-	derivatization:Sparc_chr11_7211|reconstitution_TFBS_full|shuffled_bg_116
21	32	GTTACAAAGGGA	Sox17	0.0256223	0.127388386955083	+	derivatization:Sparc_chr11_7211|reconstitution_TFBS_full|shuffled_bg_116
32	43	ACTATCCTCATC	Jun_Atf3	0.0479878	0.119855786822252	+	derivatization:Sparc_chr11_7211|reconstitution_TFBS_full|shuffled_bg_116
35	46	ATCCTCATCATG	Jun_Atf3	0.0312916	0.078154850585507	+	derivatization:Sparc_chr11_7211|reconstitution_TFBS_full|shuffled_bg_116
36	47	TCCTCATCATGA	Gata4/6	0.0934665	0.134301935138962	-	derivatization:Sparc_chr11_7211|reconstitution_TFBS_full|shuffled_bg_116
51	62	GTGGAATCTCAT	Gata4/6	0.0898496	0.129104814574865	-	derivatization:Sparc_chr11_7211|reconstitution_TFBS_full|shuffled_bg_116
52	63	TGGAATCTCATG	Jun_Atf3	0.0214477	0.0535684269549265	+	derivatization:Sparc_chr11_7211|reconstitution_TFBS_full|shuffled_bg_116
60	71	CATGAGATATTG	Jun_Atf3	0.0569502	0.142240549278872	-	derivatization:Sparc_chr11_7211|reconstitution_TFBS_full|shuffled_bg_116
61	72	ATGAGATATTGG	Gata4/6	0.165754	0.238171783013416	+	derivatization:Sparc_chr11_7211|reconstitution_TFBS_full|shuffled_bg_116
70	81	TGGAACCTCACA	Jun_Atf3	0.0414534	0.103535270911723	+	derivatization:Sparc_chr11_7211|reconstitution_TFBS_full|shuffled_bg_116
74	87	ACCTCACAAACAAA	Foxa2	0.0223789	0.0993227123401735	+	derivatization:Sparc_chr11_7211|reconstitution_TFBS_full|shuffled_bg_116
80	91	CAAACAAAGAAG	Sox17	0.0506449	0.251795198655136	+	derivatization:Sparc_chr11_7211|reconstitution_TFBS_full|shuffled_bg_116
85	96	AAAGAAGTCAGA	Jun_Atf3	0.0729606	0.182228610605688	+	derivatization:Sparc_chr11_7211|reconstitution_TFBS_full|shuffled_bg_116
91	102	GTCAGATTGTAA	Gata4/6	0.078108	0.112233319422831	+	derivatization:Sparc_chr11_7211|reconstitution_TFBS_full|shuffled_bg_116
92	103	TCAGATTGTAAT	Sox17	0.0232729	0.115707691767209	-	derivatization:Sparc_chr11_7211|reconstitution_TFBS_full|shuffled_bg_116
93	104	CAGATTGTAATC	Jun_Atf3	0.023863	0.0596009535952765	+	derivatization:Sparc_chr11_7211|reconstitution_TFBS_full|shuffled_bg_116
97	108	TTGTAATCTCCG	Gata4/6	0.286266	0.411335374326523	-	derivatization:Sparc_chr11_7211|reconstitution_TFBS_full|shuffled_bg_116
103	116	TCTCCGCAAACATT	Foxa2	0.150914	0.669791089379056	+	derivatization:Sparc_chr11_7211|reconstitution_TFBS_full|shuffled_bg_116
111	124	AACATTTGTATCAC	Foxa2	0.0119047	0.052835800401095	-	derivatization:Sparc_chr11_7211|reconstitution_TFBS_full|shuffled_bg_116
114	125	ATTTGTATCACT	Jun_Atf3	0.0693852	0.173298582969408	+	derivatization:Sparc_chr11_7211|reconstitution_TFBS_full|shuffled_bg_116
115	126	TTTGTATCACTG	Gata4/6	0.146205	0.210081841376235	-	derivatization:Sparc_chr11_7211|reconstitution_TFBS_full|shuffled_bg_116
125	138	TGAGAGTAAATCAA	Foxa2	0.0173967	0.0772105612772879	+	derivatization:Sparc_chr11_7211|reconstitution_TFBS_full|shuffled_bg_116
129	140	AGTAAATCAATG	Gata4/6	0.0386973	0.0556041177818035	-	derivatization:Sparc_chr11_7211|reconstitution_TFBS_full|shuffled_bg_116
132	143	AAATCAATGGGT	Sox17	0.0817395	0.406390646254045	+	derivatization:Sparc_chr11_7211|reconstitution_TFBS_full|shuffled_bg_116
134	147	ATCAATGGGTTAAC	Hnf1b	0.00174869	0.121608203451032	+	derivatization:Sparc_chr11_7211|reconstitution_TFBS_full|shuffled_bg_116
137	150	AATGGGTTAACAAG	Foxa2	0.0293475	0.130250964095789	+	derivatization:Sparc_chr11_7211|reconstitution_TFBS_full|shuffled_bg_116
168	179	CCATAATCAGTA	Gata4/6	0.0767857	0.222632410496169	-	derivatization:Sparc_chr11_7211|reconstitution_TFBS_full|shuffled_bg_116
169	182	CATAATCAGTAAAT	Hnf1b	0.00542316	0.377139884500683	+	derivatization:Sparc_chr11_7211|reconstitution_TFBS_full|shuffled_bg_116
172	185	AATCAGTAAATTTA	Foxa2	0.0323612	0.143626458788538	+	derivatization:Sparc_chr11_7211|reconstitution_TFBS_full|shuffled_bg_116
194	207	AGTCAAAGATAACC	Hnf1b	0.000958577	0.0666618021716142	-	derivatization:Sparc_chr11_7211|reconstitution_TFBS_full|shuffled_bg_116
197	208	CAAAGATAACCA	Gata4/6	0.566761	0.814378403612985	+	derivatization:Sparc_chr11_7211|reconstitution_TFBS_full|shuffled_bg_116
208	221	ACTAAGCAAAGATA	Foxa2	0.0343138	0.152292547296706	+	derivatization:Sparc_chr11_7211|reconstitution_TFBS_full|shuffled_bg_116
214	225	CAAAGATAGTGC	Gata4/6	0.190587	0.273854299800777	+	derivatization:Sparc_chr11_7211|reconstitution_TFBS_full|shuffled_bg_116
240	251	AACCATTCTTCA	Sox17	0.042812	0.212851758910052	-	derivatization:Sparc_chr11_7211|reconstitution_TFBS_full|shuffled_bg_116
242	253	CCATTCTTCATG	Jun_Atf3	0.0291123	0.0727117647132283	+	derivatization:Sparc_chr11_7211|reconstitution_TFBS_full|shuffled_bg_116
275	286	AGGTGATAACCC	Gata4/6	0.265983	0.771190943639279	+	derivatization:Sparc_chr11_7211|reconstitution_TFBS_full|shuffled_bg_116
276	287	GGTGATAACCCA	Jun_Atf3	0.0444569	0.111036903737579	-	derivatization:Sparc_chr11_7211|reconstitution_TFBS_full|shuffled_bg_116
285	296	CCACTATCATGC	Gata4/6	0.146025	0.209823199527819	-	derivatization:Sparc_chr11_7211|reconstitution_TFBS_full|shuffled_bg_116
3	14	TGCAGATAGGCA	Gata4/6	0.334159	0.480152785694343	+	derivatization:Sparc_chr11_7211|reconstitution_TFBS_full|shuffled_bg_117
8	19	ATAGGCATAGAA	Klf4	0.0164721	0.0593796677796923	-	derivatization:Sparc_chr11_7211|reconstitution_TFBS_full|shuffled_bg_117
29	42	AAGGTTTGTGTAGA	Foxa2	0.0134497	0.0596928662338914	-	derivatization:Sparc_chr11_7211|reconstitution_TFBS_full|shuffled_bg_117
36	47	GTGTAGATCATG	Jun_Atf3	0.0433601	0.108297502744271	+	derivatization:Sparc_chr11_7211|reconstitution_TFBS_full|shuffled_bg_117
37	48	TGTAGATCATGG	Gata4/6	0.0983825	0.141365731399046	+	derivatization:Sparc_chr11_7211|reconstitution_TFBS_full|shuffled_bg_117
60	71	CATGAGATATTG	Jun_Atf3	0.0569502	0.142240549278872	-	derivatization:Sparc_chr11_7211|reconstitution_TFBS_full|shuffled_bg_117
61	72	ATGAGATATTGG	Gata4/6	0.165754	0.238171783013416	+	derivatization:Sparc_chr11_7211|reconstitution_TFBS_full|shuffled_bg_117
74	87	GAGGGGCAAACAAA	Foxa2	0.0587841	0.26089737451242	+	derivatization:Sparc_chr11_7211|reconstitution_TFBS_full|shuffled_bg_117
80	91	CAAACAAAGAAG	Sox17	0.0506449	0.251795198655136	+	derivatization:Sparc_chr11_7211|reconstitution_TFBS_full|shuffled_bg_117
85	96	AAAGAAGTCAGA	Jun_Atf3	0.0729606	0.182228610605688	+	derivatization:Sparc_chr11_7211|reconstitution_TFBS_full|shuffled_bg_117
91	102	GTCAGATTGTAA	Gata4/6	0.078108	0.112233319422831	+	derivatization:Sparc_chr11_7211|reconstitution_TFBS_full|shuffled_bg_117
92	103	TCAGATTGTAAT	Sox17	0.0232729	0.115707691767209	-	derivatization:Sparc_chr11_7211|reconstitution_TFBS_full|shuffled_bg_117
93	104	CAGATTGTAATC	Jun_Atf3	0.023863	0.0596009535952765	+	derivatization:Sparc_chr11_7211|reconstitution_TFBS_full|shuffled_bg_117
97	108	TTGTAATCTCCG	Gata4/6	0.286266	0.411335374326523	-	derivatization:Sparc_chr11_7211|reconstitution_TFBS_full|shuffled_bg_117
109	120	TGAAGATTTGTA	Gata4/6	0.0673187	0.096730183338835	+	derivatization:Sparc_chr11_7211|reconstitution_TFBS_full|shuffled_bg_117
114	125	ATTTGTATCACT	Jun_Atf3	0.0693852	0.173298582969408	+	derivatization:Sparc_chr11_7211|reconstitution_TFBS_full|shuffled_bg_117
115	126	TTTGTATCACTG	Gata4/6	0.146205	0.210081841376235	-	derivatization:Sparc_chr11_7211|reconstitution_TFBS_full|shuffled_bg_117
125	136	TGTGAGGAAATC	Jun_Atf3	0.112085	0.279946900378266	-	derivatization:Sparc_chr11_7211|reconstitution_TFBS_full|shuffled_bg_117
129	140	AGGAAATCAATG	Gata4/6	0.0632883	0.0909389049729598	-	derivatization:Sparc_chr11_7211|reconstitution_TFBS_full|shuffled_bg_117
132	143	AAATCAATGGGT	Sox17	0.0817395	0.406390646254045	+	derivatization:Sparc_chr11_7211|reconstitution_TFBS_full|shuffled_bg_117
134	147	ATCAATGGGTTAAC	Hnf1b	0.00174869	0.121608203451032	+	derivatization:Sparc_chr11_7211|reconstitution_TFBS_full|shuffled_bg_117
137	150	AATGGGTTAACAAG	Foxa2	0.0293475	0.130250964095789	+	derivatization:Sparc_chr11_7211|reconstitution_TFBS_full|shuffled_bg_117
146	157	ACAAGAATGTGT	Sox17	0.014813	0.073646947228221	+	derivatization:Sparc_chr11_7211|reconstitution_TFBS_full|shuffled_bg_117
168	179	CCATAATCAGTA	Gata4/6	0.0767857	0.222632410496169	-	derivatization:Sparc_chr11_7211|reconstitution_TFBS_full|shuffled_bg_117
180	191	GAGGACAGAAAG	Jun_Atf3	0.0202044	0.0504631231119475	-	derivatization:Sparc_chr11_7211|reconstitution_TFBS_full|shuffled_bg_117
187	200	GAAAGGTAAGCAAA	Foxa2	0.0208371	0.0924798488443771	+	derivatization:Sparc_chr11_7211|reconstitution_TFBS_full|shuffled_bg_117
191	204	GGTAAGCAAAGATA	Foxa2	0.0262451	0.116481798374321	+	derivatization:Sparc_chr11_7211|reconstitution_TFBS_full|shuffled_bg_117
197	208	CAAAGATAACCA	Gata4/6	0.566761	0.814378403612985	+	derivatization:Sparc_chr11_7211|reconstitution_TFBS_full|shuffled_bg_117
208	221	ACTAAGCAAAGATA	Foxa2	0.0343138	0.152292547296706	+	derivatization:Sparc_chr11_7211|reconstitution_TFBS_full|shuffled_bg_117
214	225	CAAAGATAGTGC	Gata4/6	0.190587	0.273854299800777	+	derivatization:Sparc_chr11_7211|reconstitution_TFBS_full|shuffled_bg_117
220	231	TAGTGCATGGTC	Klf4	0.0265411	0.0956770357457514	-	derivatization:Sparc_chr11_7211|reconstitution_TFBS_full|shuffled_bg_117
228	239	GGTCTCCTCATT	Jun_Atf3	0.0634093	0.158372993622301	+	derivatization:Sparc_chr11_7211|reconstitution_TFBS_full|shuffled_bg_117
229	242	GTCTCCTCATTAAC	Hnf1b	0.000970353	0.0674807341743359	-	derivatization:Sparc_chr11_7211|reconstitution_TFBS_full|shuffled_bg_117
236	249	CATTAACCATTCTT	Hnf1b	0.000895078	0.0622459255377128	-	derivatization:Sparc_chr11_7211|reconstitution_TFBS_full|shuffled_bg_117
240	251	AACCATTCTTCA	Sox17	0.042812	0.212851758910052	-	derivatization:Sparc_chr11_7211|reconstitution_TFBS_full|shuffled_bg_117
242	253	CCATTCTTCATA	Jun_Atf3	0.0378348	0.0944973456433209	+	derivatization:Sparc_chr11_7211|reconstitution_TFBS_full|shuffled_bg_117
278	291	AGTAAGTCCACTAT	Foxa2	0.0144302	0.0640445510552874	+	derivatization:Sparc_chr11_7211|reconstitution_TFBS_full|shuffled_bg_117
285	296	CCACTATCATGC	Gata4/6	0.146025	0.209823199527819	-	derivatization:Sparc_chr11_7211|reconstitution_TFBS_full|shuffled_bg_117
3	14	TGCAGATAGGCA	Gata4/6	0.334159	0.480152785694343	+	derivatization:Sparc_chr11_7211|reconstitution_TFBS_full|shuffled_bg_118
8	19	ATAGGCAGTGTC	Klf4	0.0242303	0.0873469177701859	-	derivatization:Sparc_chr11_7211|reconstitution_TFBS_full|shuffled_bg_118
12	25	GCAGTGTCAACTAT	Foxa2	0.0415953	0.184609521317099	+	derivatization:Sparc_chr11_7211|reconstitution_TFBS_full|shuffled_bg_118
16	29	TGTCAACTATCAAA	Hnf1b	0.004461	0.310228911696787	-	derivatization:Sparc_chr11_7211|reconstitution_TFBS_full|shuffled_bg_118
19	30	CAACTATCAAAA	Gata4/6	0.0971806	0.139638722301203	-	derivatization:Sparc_chr11_7211|reconstitution_TFBS_full|shuffled_bg_118
54	67	AATATGTATGAGAT	Foxa2	0.0127738	0.0566930663656797	-	derivatization:Sparc_chr11_7211|reconstitution_TFBS_full|shuffled_bg_118
60	71	TATGAGATATTG	Jun_Atf3	0.0740135	0.184858365625613	-	derivatization:Sparc_chr11_7211|reconstitution_TFBS_full|shuffled_bg_118
61	72	ATGAGATATTGG	Gata4/6	0.165754	0.238171783013416	+	derivatization:Sparc_chr11_7211|reconstitution_TFBS_full|shuffled_bg_118
65	78	GATATTGGTGAATC	Foxa2	0.0175562	0.0779184590121299	-	derivatization:Sparc_chr11_7211|reconstitution_TFBS_full|shuffled_bg_118
71	82	GGTGAATCTCAA	Gata4/6	0.0479177	0.0688529027770187	-	derivatization:Sparc_chr11_7211|reconstitution_TFBS_full|shuffled_bg_118
74	87	GAATCTCAAACAAA	Foxa2	0.0185274	0.0822288682916198	+	derivatization:Sparc_chr11_7211|reconstitution_TFBS_full|shuffled_bg_118
80	91	CAAACAAAGAAG	Sox17	0.0506449	0.251795198655136	+	derivatization:Sparc_chr11_7211|reconstitution_TFBS_full|shuffled_bg_118
85	96	AAAGAAGTCAGA	Jun_Atf3	0.0729606	0.182228610605688	+	derivatization:Sparc_chr11_7211|reconstitution_TFBS_full|shuffled_bg_118
91	102	GTCAGATTGTAA	Gata4/6	0.078108	0.112233319422831	+	derivatization:Sparc_chr11_7211|reconstitution_TFBS_full|shuffled_bg_118
92	103	TCAGATTGTAAT	Sox17	0.0232729	0.115707691767209	-	derivatization:Sparc_chr11_7211|reconstitution_TFBS_full|shuffled_bg_118
93	104	CAGATTGTAATC	Jun_Atf3	0.023863	0.0596009535952765	+	derivatization:Sparc_chr11_7211|reconstitution_TFBS_full|shuffled_bg_118
97	108	TTGTAATCTCCG	Gata4/6	0.286266	0.411335374326523	-	derivatization:Sparc_chr11_7211|reconstitution_TFBS_full|shuffled_bg_118
114	125	ATTTGTATCACT	Jun_Atf3	0.0693852	0.173298582969408	+	derivatization:Sparc_chr11_7211|reconstitution_TFBS_full|shuffled_bg_118
115	126	TTTGTATCACTG	Gata4/6	0.146205	0.210081841376235	-	derivatization:Sparc_chr11_7211|reconstitution_TFBS_full|shuffled_bg_118
129	140	ATGAAATCAATG	Gata4/6	0.0761799	0.109462834156544	-	derivatization:Sparc_chr11_7211|reconstitution_TFBS_full|shuffled_bg_118
132	143	AAATCAATGGGT	Sox17	0.0817395	0.406390646254045	+	derivatization:Sparc_chr11_7211|reconstitution_TFBS_full|shuffled_bg_118
134	147	ATCAATGGGTTAAC	Hnf1b	0.00174869	0.121608203451032	+	derivatization:Sparc_chr11_7211|reconstitution_TFBS_full|shuffled_bg_118
137	150	AATGGGTTAACAAG	Foxa2	0.0293475	0.130250964095789	+	derivatization:Sparc_chr11_7211|reconstitution_TFBS_full|shuffled_bg_118
168	179	CCATAATCAGTA	Gata4/6	0.0767857	0.222632410496169	-	derivatization:Sparc_chr11_7211|reconstitution_TFBS_full|shuffled_bg_118
189	200	CTGTGATTCAAA	Gata4/6	0.0518346	0.0744810930884758	+	derivatization:Sparc_chr11_7211|reconstitution_TFBS_full|shuffled_bg_118
190	201	TGTGATTCAAAG	Jun_Atf3	0.122029	0.304783336809202	-	derivatization:Sparc_chr11_7211|reconstitution_TFBS_full|shuffled_bg_118
197	208	CAAAGATAACCA	Gata4/6	0.566761	0.814378403612985	+	derivatization:Sparc_chr11_7211|reconstitution_TFBS_full|shuffled_bg_118
208	221	ACTAAGCAAAGATA	Foxa2	0.0343138	0.152292547296706	+	derivatization:Sparc_chr11_7211|reconstitution_TFBS_full|shuffled_bg_118
214	225	CAAAGATAGTGC	Gata4/6	0.190587	0.273854299800777	+	derivatization:Sparc_chr11_7211|reconstitution_TFBS_full|shuffled_bg_118
240	251	AACCATTCTTCA	Sox17	0.042812	0.212851758910052	-	derivatization:Sparc_chr11_7211|reconstitution_TFBS_full|shuffled_bg_118
242	253	CCATTCTTCATT	Jun_Atf3	0.0336425	0.0840265298298239	+	derivatization:Sparc_chr11_7211|reconstitution_TFBS_full|shuffled_bg_118
247	258	CTTCATTGTCTA	Sox17	0.148968	0.740635822230043	-	derivatization:Sparc_chr11_7211|reconstitution_TFBS_full|shuffled_bg_118
258	269	AAGTGTGTCAAG	Jun_Atf3	0.0320358	0.0800135871092301	+	derivatization:Sparc_chr11_7211|reconstitution_TFBS_full|shuffled_bg_118
277	288	AGTCTCTCCCAC	Klf4	0.0431163	0.155428364925513	+	derivatization:Sparc_chr11_7211|reconstitution_TFBS_full|shuffled_bg_118
285	296	CCACTATCATGC	Gata4/6	0.146025	0.209823199527819	-	derivatization:Sparc_chr11_7211|reconstitution_TFBS_full|shuffled_bg_118
3	14	TGCAGATAGGCA	Gata4/6	0.334159	0.480152785694343	+	derivatization:Sparc_chr11_7211|reconstitution_TFBS_full|shuffled_bg_119
8	19	ATAGGCAAGGGT	Klf4	0.0158588	0.0571688051544481	-	derivatization:Sparc_chr11_7211|reconstitution_TFBS_full|shuffled_bg_119
14	25	AAGGGTCTGTCC	Klf4	0.022865	0.082425197988275	-	derivatization:Sparc_chr11_7211|reconstitution_TFBS_full|shuffled_bg_119
30	41	CATGAGATCACC	Jun_Atf3	0.0440626	0.110052088081433	+	derivatization:Sparc_chr11_7211|reconstitution_TFBS_full|shuffled_bg_119
31	42	ATGAGATCACCT	Gata4/6	0.163936	0.23555950034441	+	derivatization:Sparc_chr11_7211|reconstitution_TFBS_full|shuffled_bg_119
38	49	CACCTTTCCCTC	Klf4	0.0154045	0.0555311157844034	+	derivatization:Sparc_chr11_7211|reconstitution_TFBS_full|shuffled_bg_119
42	53	TTTCCCTCCCTG	Klf4	0.0324935	0.117134623697005	+	derivatization:Sparc_chr11_7211|reconstitution_TFBS_full|shuffled_bg_119
57	70	TCTAATGAGATATT	Hnf1b	0.000844757	0.0587464794347103	+	derivatization:Sparc_chr11_7211|reconstitution_TFBS_full|shuffled_bg_119
60	71	AATGAGATATTG	Jun_Atf3	0.0658124	0.164375049172098	-	derivatization:Sparc_chr11_7211|reconstitution_TFBS_full|shuffled_bg_119
61	72	ATGAGATATTGG	Gata4/6	0.165754	0.238171783013416	+	derivatization:Sparc_chr11_7211|reconstitution_TFBS_full|shuffled_bg_119
65	78	GATATTGGTTGACC	Foxa2	0.0327843	0.145504274033753	-	derivatization:Sparc_chr11_7211|reconstitution_TFBS_full|shuffled_bg_119
65	78	GATATTGGTTGACC	Hnf1b	0.000728919	0.0506908200145954	+	derivatization:Sparc_chr11_7211|reconstitution_TFBS_full|shuffled_bg_119
74	87	TGACCTCAAACAAA	Foxa2	0.0142118	0.0630752415550397	+	derivatization:Sparc_chr11_7211|reconstitution_TFBS_full|shuffled_bg_119
80	91	CAAACAAAGAAG	Sox17	0.0506449	0.251795198655136	+	derivatization:Sparc_chr11_7211|reconstitution_TFBS_full|shuffled_bg_119
85	96	AAAGAAGTCAGA	Jun_Atf3	0.0729606	0.182228610605688	+	derivatization:Sparc_chr11_7211|reconstitution_TFBS_full|shuffled_bg_119
91	102	GTCAGATTGTAA	Gata4/6	0.078108	0.112233319422831	+	derivatization:Sparc_chr11_7211|reconstitution_TFBS_full|shuffled_bg_119
92	103	TCAGATTGTAAT	Sox17	0.0232729	0.115707691767209	-	derivatization:Sparc_chr11_7211|reconstitution_TFBS_full|shuffled_bg_119
93	104	CAGATTGTAATC	Jun_Atf3	0.023863	0.0596009535952765	+	derivatization:Sparc_chr11_7211|reconstitution_TFBS_full|shuffled_bg_119
97	108	TTGTAATCTCCG	Gata4/6	0.286266	0.411335374326523	-	derivatization:Sparc_chr11_7211|reconstitution_TFBS_full|shuffled_bg_119
108	119	GGGACAATTTGT	Sox17	0.02025	0.100678504109328	+	derivatization:Sparc_chr11_7211|reconstitution_TFBS_full|shuffled_bg_119
114	125	ATTTGTATCACT	Jun_Atf3	0.0693852	0.173298582969408	+	derivatization:Sparc_chr11_7211|reconstitution_TFBS_full|shuffled_bg_119
115	126	TTTGTATCACTG	Gata4/6	0.146205	0.210081841376235	-	derivatization:Sparc_chr11_7211|reconstitution_TFBS_full|shuffled_bg_119
129	142	CCTAAATCAATGGG	Foxa2	0.0121243	0.0538104357777177	+	derivatization:Sparc_chr11_7211|reconstitution_TFBS_full|shuffled_bg_119
129	140	CCTAAATCAATG	Gata4/6	0.045118	0.0648300162047329	-	derivatization:Sparc_chr11_7211|reconstitution_TFBS_full|shuffled_bg_119
132	143	AAATCAATGGGT	Sox17	0.0817395	0.406390646254045	+	derivatization:Sparc_chr11_7211|reconstitution_TFBS_full|shuffled_bg_119
134	147	ATCAATGGGTTAAC	Hnf1b	0.00174869	0.121608203451032	+	derivatization:Sparc_chr11_7211|reconstitution_TFBS_full|shuffled_bg_119
137	150	AATGGGTTAACAAG	Foxa2	0.0293475	0.130250964095789	+	derivatization:Sparc_chr11_7211|reconstitution_TFBS_full|shuffled_bg_119
143	154	TTAACAAGGGAC	Sox17	0.0223573	0.111155531848073	+	derivatization:Sparc_chr11_7211|reconstitution_TFBS_full|shuffled_bg_119
168	179	CCATAATCAGTA	Gata4/6	0.0767857	0.222632410496169	-	derivatization:Sparc_chr11_7211|reconstitution_TFBS_full|shuffled_bg_119
176	189	AGTATTAACCTCTG	Foxa2	0.0116233	0.0515868823911604	-	derivatization:Sparc_chr11_7211|reconstitution_TFBS_full|shuffled_bg_119
186	197	TCTGACACACGC	Jun_Atf3	0.0934339	0.233363346524984	-	derivatization:Sparc_chr11_7211|reconstitution_TFBS_full|shuffled_bg_119
197	208	CAAAGATAACCA	Gata4/6	0.566761	0.814378403612985	+	derivatization:Sparc_chr11_7211|reconstitution_TFBS_full|shuffled_bg_119
208	221	ACTAAGCAAAGATA	Foxa2	0.0343138	0.152292547296706	+	derivatization:Sparc_chr11_7211|reconstitution_TFBS_full|shuffled_bg_119
214	225	CAAAGATAGTGC	Gata4/6	0.190587	0.273854299800777	+	derivatization:Sparc_chr11_7211|reconstitution_TFBS_full|shuffled_bg_119
233	244	CTCAGATAACCA	Gata4/6	0.639866	0.919422916548997	+	derivatization:Sparc_chr11_7211|reconstitution_TFBS_full|shuffled_bg_119
240	251	AACCATTCTTCA	Sox17	0.042812	0.212851758910052	-	derivatization:Sparc_chr11_7211|reconstitution_TFBS_full|shuffled_bg_119
249	260	TCAAATTGTGGT	Sox17	0.0112	0.0556839133839246	-	derivatization:Sparc_chr11_7211|reconstitution_TFBS_full|shuffled_bg_119
256	267	GTGGTTGTTGGT	Klf4	0.0153114	0.0551955030167362	-	derivatization:Sparc_chr11_7211|reconstitution_TFBS_full|shuffled_bg_119
265	276	GGTTACCTAGAA	Jun_Atf3	0.0288049	0.0719439931365117	-	derivatization:Sparc_chr11_7211|reconstitution_TFBS_full|shuffled_bg_119
285	296	CCACTATCATGC	Gata4/6	0.146025	0.209823199527819	-	derivatization:Sparc_chr11_7211|reconstitution_TFBS_full|shuffled_bg_119
3	14	TGCAGATAGGCA	Gata4/6	0.334159	0.480152785694343	+	derivatization:Sparc_chr11_7211|reconstitution_TFBS_full|shuffled_bg_12
60	71	TATGAGATATTG	Jun_Atf3	0.0740135	0.184858365625613	-	derivatization:Sparc_chr11_7211|reconstitution_TFBS_full|shuffled_bg_12
61	72	ATGAGATATTGG	Gata4/6	0.165754	0.238171783013416	+	derivatization:Sparc_chr11_7211|reconstitution_TFBS_full|shuffled_bg_12
65	78	GATATTGGCCAGCA	Foxa2	0.0202572	0.0899061190861644	-	derivatization:Sparc_chr11_7211|reconstitution_TFBS_full|shuffled_bg_12
74	87	CAGCAACAAACAAA	Foxa2	0.0232004	0.102968718541884	+	derivatization:Sparc_chr11_7211|reconstitution_TFBS_full|shuffled_bg_12
76	87	GCAACAAACAAA	Sox17	0.011574	0.0575433583487093	+	derivatization:Sparc_chr11_7211|reconstitution_TFBS_full|shuffled_bg_12
80	91	CAAACAAAGAAG	Sox17	0.0506449	0.251795198655136	+	derivatization:Sparc_chr11_7211|reconstitution_TFBS_full|shuffled_bg_12
85	96	AAAGAAGTCAGA	Jun_Atf3	0.0729606	0.182228610605688	+	derivatization:Sparc_chr11_7211|reconstitution_TFBS_full|shuffled_bg_12
91	102	GTCAGATTGTAA	Gata4/6	0.078108	0.112233319422831	+	derivatization:Sparc_chr11_7211|reconstitution_TFBS_full|shuffled_bg_12
92	103	TCAGATTGTAAT	Sox17	0.0232729	0.115707691767209	-	derivatization:Sparc_chr11_7211|reconstitution_TFBS_full|shuffled_bg_12
93	104	CAGATTGTAATC	Jun_Atf3	0.023863	0.0596009535952765	+	derivatization:Sparc_chr11_7211|reconstitution_TFBS_full|shuffled_bg_12
97	108	TTGTAATCTCCG	Gata4/6	0.286266	0.411335374326523	-	derivatization:Sparc_chr11_7211|reconstitution_TFBS_full|shuffled_bg_12
111	122	TTCCTTTGTATC	Sox17	0.0505142	0.251145387273058	-	derivatization:Sparc_chr11_7211|reconstitution_TFBS_full|shuffled_bg_12
114	125	CTTTGTATCACT	Jun_Atf3	0.0746436	0.186432122523756	+	derivatization:Sparc_chr11_7211|reconstitution_TFBS_full|shuffled_bg_12
115	126	TTTGTATCACTG	Gata4/6	0.146205	0.210081841376235	-	derivatization:Sparc_chr11_7211|reconstitution_TFBS_full|shuffled_bg_12
129	140	TCTAAATCAATG	Gata4/6	0.0521401	0.0749200657812048	-	derivatization:Sparc_chr11_7211|reconstitution_TFBS_full|shuffled_bg_12
132	143	AAATCAATGGGT	Sox17	0.0817395	0.406390646254045	+	derivatization:Sparc_chr11_7211|reconstitution_TFBS_full|shuffled_bg_12
134	147	ATCAATGGGTTAAC	Hnf1b	0.00174869	0.121608203451032	+	derivatization:Sparc_chr11_7211|reconstitution_TFBS_full|shuffled_bg_12
137	150	AATGGGTTAACAAG	Foxa2	0.0293475	0.130250964095789	+	derivatization:Sparc_chr11_7211|reconstitution_TFBS_full|shuffled_bg_12
143	154	TTAACAAGGAGA	Sox17	0.0142198	0.0706976885300653	+	derivatization:Sparc_chr11_7211|reconstitution_TFBS_full|shuffled_bg_12
149	160	AGGAGAATAGTC	Sox17	0.017668	0.0878413733631411	+	derivatization:Sparc_chr11_7211|reconstitution_TFBS_full|shuffled_bg_12
164	175	CCTTCCATAATC	Jun_Atf3	0.0254644	0.0636006588748925	+	derivatization:Sparc_chr11_7211|reconstitution_TFBS_full|shuffled_bg_12
168	179	CCATAATCAGTA	Gata4/6	0.0767857	0.222632410496169	-	derivatization:Sparc_chr11_7211|reconstitution_TFBS_full|shuffled_bg_12
197	208	CAAAGATAACCA	Gata4/6	0.566761	0.814378403612985	+	derivatization:Sparc_chr11_7211|reconstitution_TFBS_full|shuffled_bg_12
208	221	ACTAAGCAAAGATA	Foxa2	0.0343138	0.152292547296706	+	derivatization:Sparc_chr11_7211|reconstitution_TFBS_full|shuffled_bg_12
214	225	CAAAGATAGTGC	Gata4/6	0.190587	0.273854299800777	+	derivatization:Sparc_chr11_7211|reconstitution_TFBS_full|shuffled_bg_12
222	233	GTGCATGTCATA	Jun_Atf3	0.116437	0.29081658776236	+	derivatization:Sparc_chr11_7211|reconstitution_TFBS_full|shuffled_bg_12
240	251	AACCATTCTTCA	Sox17	0.042812	0.212851758910052	-	derivatization:Sparc_chr11_7211|reconstitution_TFBS_full|shuffled_bg_12
264	275	TCTCTTTATTTT	Sox17	0.0143578	0.071383793891403	-	derivatization:Sparc_chr11_7211|reconstitution_TFBS_full|shuffled_bg_12
267	278	CTTTATTTTTTC	Sox17	0.0124672	0.0619841504410772	-	derivatization:Sparc_chr11_7211|reconstitution_TFBS_full|shuffled_bg_12
271	282	ATTTTTTCTTTT	Sox17	0.0143046	0.0711192953028293	-	derivatization:Sparc_chr11_7211|reconstitution_TFBS_full|shuffled_bg_12
285	296	CCACTATCATGC	Gata4/6	0.146025	0.209823199527819	-	derivatization:Sparc_chr11_7211|reconstitution_TFBS_full|shuffled_bg_12
3	14	TGCAGATAGGCA	Gata4/6	0.334159	0.480152785694343	+	derivatization:Sparc_chr11_7211|reconstitution_TFBS_full|shuffled_bg_120
10	21	AGGCAGCTCATA	Jun_Atf3	0.0250509	0.0625678887155811	+	derivatization:Sparc_chr11_7211|reconstitution_TFBS_full|shuffled_bg_120
36	47	AAGGTTGGTGGC	Klf4	0.0142057	0.0512096057319938	-	derivatization:Sparc_chr11_7211|reconstitution_TFBS_full|shuffled_bg_120
45	56	GGCTGATTGGTA	Gata4/6	0.0751766	0.108021193231454	+	derivatization:Sparc_chr11_7211|reconstitution_TFBS_full|shuffled_bg_120
60	71	CATGAGATATTG	Jun_Atf3	0.0569502	0.142240549278872	-	derivatization:Sparc_chr11_7211|reconstitution_TFBS_full|shuffled_bg_120
61	72	ATGAGATATTGG	Gata4/6	0.165754	0.238171783013416	+	derivatization:Sparc_chr11_7211|reconstitution_TFBS_full|shuffled_bg_120
65	78	GATATTGGAAAATT	Foxa2	0.0196816	0.0873514737182953	-	derivatization:Sparc_chr11_7211|reconstitution_TFBS_full|shuffled_bg_120
74	87	AAATTGCAAACAAA	Foxa2	0.138675	0.615471588584495	+	derivatization:Sparc_chr11_7211|reconstitution_TFBS_full|shuffled_bg_120
80	91	CAAACAAAGAAG	Sox17	0.0506449	0.251795198655136	+	derivatization:Sparc_chr11_7211|reconstitution_TFBS_full|shuffled_bg_120
85	96	AAAGAAGTCAGA	Jun_Atf3	0.0729606	0.182228610605688	+	derivatization:Sparc_chr11_7211|reconstitution_TFBS_full|shuffled_bg_120
91	102	GTCAGATTGTAA	Gata4/6	0.078108	0.112233319422831	+	derivatization:Sparc_chr11_7211|reconstitution_TFBS_full|shuffled_bg_120
92	103	TCAGATTGTAAT	Sox17	0.0232729	0.115707691767209	-	derivatization:Sparc_chr11_7211|reconstitution_TFBS_full|shuffled_bg_120
93	104	CAGATTGTAATC	Jun_Atf3	0.023863	0.0596009535952765	+	derivatization:Sparc_chr11_7211|reconstitution_TFBS_full|shuffled_bg_120
97	108	TTGTAATCTCCG	Gata4/6	0.286266	0.411335374326523	-	derivatization:Sparc_chr11_7211|reconstitution_TFBS_full|shuffled_bg_120
111	122	CTTTTTTGTATC	Sox17	0.0169274	0.0841592745906291	-	derivatization:Sparc_chr11_7211|reconstitution_TFBS_full|shuffled_bg_120
114	125	TTTTGTATCACT	Jun_Atf3	0.0714443	0.17844145367083	+	derivatization:Sparc_chr11_7211|reconstitution_TFBS_full|shuffled_bg_120
115	126	TTTGTATCACTG	Gata4/6	0.146205	0.210081841376235	-	derivatization:Sparc_chr11_7211|reconstitution_TFBS_full|shuffled_bg_120
129	140	ATGAAATCAATG	Gata4/6	0.0761799	0.109462834156544	-	derivatization:Sparc_chr11_7211|reconstitution_TFBS_full|shuffled_bg_120
132	143	AAATCAATGGGT	Sox17	0.0817395	0.406390646254045	+	derivatization:Sparc_chr11_7211|reconstitution_TFBS_full|shuffled_bg_120
134	147	ATCAATGGGTTAAC	Hnf1b	0.00174869	0.121608203451032	+	derivatization:Sparc_chr11_7211|reconstitution_TFBS_full|shuffled_bg_120
137	150	AATGGGTTAACAAG	Foxa2	0.0293475	0.130250964095789	+	derivatization:Sparc_chr11_7211|reconstitution_TFBS_full|shuffled_bg_120
143	154	TTAACAAGGACT	Sox17	0.0113213	0.0562869900529845	+	derivatization:Sparc_chr11_7211|reconstitution_TFBS_full|shuffled_bg_120
168	179	CCATAATCAGTA	Gata4/6	0.0767857	0.222632410496169	-	derivatization:Sparc_chr11_7211|reconstitution_TFBS_full|shuffled_bg_120
172	185	AATCAGTATACAAA	Foxa2	0.023191	0.102926999176946	+	derivatization:Sparc_chr11_7211|reconstitution_TFBS_full|shuffled_bg_120
176	189	AGTATACAAACCAT	Foxa2	0.0176388	0.0782850568359416	+	derivatization:Sparc_chr11_7211|reconstitution_TFBS_full|shuffled_bg_120
193	204	GGAACAAAGATA	Sox17	0.0341824	0.169947303647738	+	derivatization:Sparc_chr11_7211|reconstitution_TFBS_full|shuffled_bg_120
197	208	CAAAGATAACCA	Gata4/6	0.566761	0.814378403612985	+	derivatization:Sparc_chr11_7211|reconstitution_TFBS_full|shuffled_bg_120
208	221	ACTAAGCAAAGATA	Foxa2	0.0343138	0.152292547296706	+	derivatization:Sparc_chr11_7211|reconstitution_TFBS_full|shuffled_bg_120
214	225	CAAAGATAGTGC	Gata4/6	0.190587	0.273854299800777	+	derivatization:Sparc_chr11_7211|reconstitution_TFBS_full|shuffled_bg_120
221	232	AGTGCAGTCAAC	Jun_Atf3	0.0284707	0.0711092850657938	+	derivatization:Sparc_chr11_7211|reconstitution_TFBS_full|shuffled_bg_120
222	235	GTGCAGTCAACATT	Foxa2	0.0623449	0.276701025009133	+	derivatization:Sparc_chr11_7211|reconstitution_TFBS_full|shuffled_bg_120
240	251	AACCATTCTTCA	Sox17	0.042812	0.212851758910052	-	derivatization:Sparc_chr11_7211|reconstitution_TFBS_full|shuffled_bg_120
249	260	TCAAGATTTCTG	Gata4/6	0.0606968	0.0872151808053423	+	derivatization:Sparc_chr11_7211|reconstitution_TFBS_full|shuffled_bg_120
266	277	GGATCAATGAGT	Sox17	0.0264994	0.131749133421962	+	derivatization:Sparc_chr11_7211|reconstitution_TFBS_full|shuffled_bg_120
268	281	ATCAATGAGTGGAT	Hnf1b	0.000971787	0.0675804580612162	+	derivatization:Sparc_chr11_7211|reconstitution_TFBS_full|shuffled_bg_120
271	282	AATGAGTGGATG	Jun_Atf3	0.0325578	0.0813173501640319	-	derivatization:Sparc_chr11_7211|reconstitution_TFBS_full|shuffled_bg_120
285	296	CCACTATCATGC	Gata4/6	0.146025	0.209823199527819	-	derivatization:Sparc_chr11_7211|reconstitution_TFBS_full|shuffled_bg_120
3	14	TGCAGATAGGCA	Gata4/6	0.334159	0.480152785694343	+	derivatization:Sparc_chr11_7211|reconstitution_TFBS_full|shuffled_bg_121
22	33	TTTATAATAAAA	Sox17	0.0102906	0.0511625784882692	+	derivatization:Sparc_chr11_7211|reconstitution_TFBS_full|shuffled_bg_121
27	40	AATAAAAAAACATC	Foxa2	0.016701	0.0741228844488888	+	derivatization:Sparc_chr11_7211|reconstitution_TFBS_full|shuffled_bg_121
37	48	CATCTTGTAATA	Jun_Atf3	0.0264608	0.0660892977787324	+	derivatization:Sparc_chr11_7211|reconstitution_TFBS_full|shuffled_bg_121
42	55	TGTAATAAAAAATC	Hnf1b	0.000723899	0.0503417168680548	+	derivatization:Sparc_chr11_7211|reconstitution_TFBS_full|shuffled_bg_121
45	58	AATAAAAAATCAAC	Hnf1b	0.00129287	0.0899093595753026	-	derivatization:Sparc_chr11_7211|reconstitution_TFBS_full|shuffled_bg_121
48	61	AAAAAATCAACAAA	Foxa2	0.0883248	0.392005804704582	+	derivatization:Sparc_chr11_7211|reconstitution_TFBS_full|shuffled_bg_121
54	65	TCAACAAATGAG	Sox17	0.0128003	0.0636402496864509	+	derivatization:Sparc_chr11_7211|reconstitution_TFBS_full|shuffled_bg_121
60	71	AATGAGATATTG	Jun_Atf3	0.0658124	0.164375049172098	-	derivatization:Sparc_chr11_7211|reconstitution_TFBS_full|shuffled_bg_121
61	72	ATGAGATATTGG	Gata4/6	0.165754	0.238171783013416	+	derivatization:Sparc_chr11_7211|reconstitution_TFBS_full|shuffled_bg_121
65	78	GATATTGGCTCAAA	Foxa2	0.128925	0.572198843037722	-	derivatization:Sparc_chr11_7211|reconstitution_TFBS_full|shuffled_bg_121
74	87	TCAAAACAAACAAA	Foxa2	0.154417	0.685338210163707	+	derivatization:Sparc_chr11_7211|reconstitution_TFBS_full|shuffled_bg_121
76	87	AAAACAAACAAA	Sox17	0.0479436	0.238364934795851	+	derivatization:Sparc_chr11_7211|reconstitution_TFBS_full|shuffled_bg_121
80	91	CAAACAAAGAAG	Sox17	0.0506449	0.251795198655136	+	derivatization:Sparc_chr11_7211|reconstitution_TFBS_full|shuffled_bg_121
85	96	AAAGAAGTCAGA	Jun_Atf3	0.0729606	0.182228610605688	+	derivatization:Sparc_chr11_7211|reconstitution_TFBS_full|shuffled_bg_121
91	102	GTCAGATTGTAA	Gata4/6	0.078108	0.112233319422831	+	derivatization:Sparc_chr11_7211|reconstitution_TFBS_full|shuffled_bg_121
92	103	TCAGATTGTAAT	Sox17	0.0232729	0.115707691767209	-	derivatization:Sparc_chr11_7211|reconstitution_TFBS_full|shuffled_bg_121
93	104	CAGATTGTAATC	Jun_Atf3	0.023863	0.0596009535952765	+	derivatization:Sparc_chr11_7211|reconstitution_TFBS_full|shuffled_bg_121
97	108	TTGTAATCTCCG	Gata4/6	0.286266	0.411335374326523	-	derivatization:Sparc_chr11_7211|reconstitution_TFBS_full|shuffled_bg_121
114	125	ATTTGTATCACT	Jun_Atf3	0.0693852	0.173298582969408	+	derivatization:Sparc_chr11_7211|reconstitution_TFBS_full|shuffled_bg_121
115	126	TTTGTATCACTG	Gata4/6	0.146205	0.210081841376235	-	derivatization:Sparc_chr11_7211|reconstitution_TFBS_full|shuffled_bg_121
119	132	TATCACTGTTTAAA	Hnf1b	0.00186742	0.129864979663935	-	derivatization:Sparc_chr11_7211|reconstitution_TFBS_full|shuffled_bg_121
123	136	ACTGTTTAAAAATC	Foxa2	0.0599449	0.266049272259158	-	derivatization:Sparc_chr11_7211|reconstitution_TFBS_full|shuffled_bg_121
126	139	GTTTAAAAATCAAT	Hnf1b	0.00116462	0.080990539148243	-	derivatization:Sparc_chr11_7211|reconstitution_TFBS_full|shuffled_bg_121
127	140	TTTAAAAATCAATG	Hnf1b	0.00106976	0.0743937414428951	+	derivatization:Sparc_chr11_7211|reconstitution_TFBS_full|shuffled_bg_121
132	143	AAATCAATGGGT	Sox17	0.0817395	0.406390646254045	+	derivatization:Sparc_chr11_7211|reconstitution_TFBS_full|shuffled_bg_121
134	147	ATCAATGGGTTAAC	Hnf1b	0.00174869	0.121608203451032	+	derivatization:Sparc_chr11_7211|reconstitution_TFBS_full|shuffled_bg_121
137	150	AATGGGTTAACAAG	Foxa2	0.0293475	0.130250964095789	+	derivatization:Sparc_chr11_7211|reconstitution_TFBS_full|shuffled_bg_121
168	179	CCATAATCAGTA	Gata4/6	0.0767857	0.222632410496169	-	derivatization:Sparc_chr11_7211|reconstitution_TFBS_full|shuffled_bg_121
176	187	AGTACAAAGCTT	Sox17	0.0146156	0.0726655182548294	+	derivatization:Sparc_chr11_7211|reconstitution_TFBS_full|shuffled_bg_121
186	197	TTGGGAATGCTC	Klf4	0.0251894	0.0908043421039079	-	derivatization:Sparc_chr11_7211|reconstitution_TFBS_full|shuffled_bg_121
197	208	CAAAGATAACCA	Gata4/6	0.566761	0.814378403612985	+	derivatization:Sparc_chr11_7211|reconstitution_TFBS_full|shuffled_bg_121
208	221	ACTAAGCAAAGATA	Foxa2	0.0343138	0.152292547296706	+	derivatization:Sparc_chr11_7211|reconstitution_TFBS_full|shuffled_bg_121
214	225	CAAAGATAGTGC	Gata4/6	0.190587	0.273854299800777	+	derivatization:Sparc_chr11_7211|reconstitution_TFBS_full|shuffled_bg_121
229	242	AATTCACTATTAAC	Hnf1b	0.00570134	0.396485205876117	-	derivatization:Sparc_chr11_7211|reconstitution_TFBS_full|shuffled_bg_121
234	247	ACTATTAACCATTC	Foxa2	0.015309	0.0679448678539033	-	derivatization:Sparc_chr11_7211|reconstitution_TFBS_full|shuffled_bg_121
236	249	TATTAACCATTCTT	Hnf1b	0.00108105	0.0751788758103142	-	derivatization:Sparc_chr11_7211|reconstitution_TFBS_full|shuffled_bg_121
240	251	AACCATTCTTCA	Sox17	0.042812	0.212851758910052	-	derivatization:Sparc_chr11_7211|reconstitution_TFBS_full|shuffled_bg_121
249	260	TCAAGATAAAGA	Gata4/6	0.465134	0.668350652896233	+	derivatization:Sparc_chr11_7211|reconstitution_TFBS_full|shuffled_bg_121
271	282	TGGTCAGTCAAA	Jun_Atf3	0.0326755	0.0816113212589556	+	derivatization:Sparc_chr11_7211|reconstitution_TFBS_full|shuffled_bg_121
285	296	CCACTATCATGC	Gata4/6	0.146025	0.209823199527819	-	derivatization:Sparc_chr11_7211|reconstitution_TFBS_full|shuffled_bg_121
289	300	TATCATGCCTAG	Klf4	0.0167148	0.0602545680881006	+	derivatization:Sparc_chr11_7211|reconstitution_TFBS_full|shuffled_bg_121
3	14	TGCAGATAGGCA	Gata4/6	0.334159	0.480152785694343	+	derivatization:Sparc_chr11_7211|reconstitution_TFBS_full|shuffled_bg_122
7	20	GATAGGCACATGGT	Foxa2	0.0113266	0.0502700594574447	+	derivatization:Sparc_chr11_7211|reconstitution_TFBS_full|shuffled_bg_122
15	26	CATGGTGTGGAC	Klf4	0.0260114	0.093767539687392	-	derivatization:Sparc_chr11_7211|reconstitution_TFBS_full|shuffled_bg_122
18	31	GGTGTGGACAGAAG	Foxa2	0.0295034	0.130942884201506	-	derivatization:Sparc_chr11_7211|reconstitution_TFBS_full|shuffled_bg_122
38	51	AATTTTTCAACAGA	Foxa2	0.0225046	0.0998805978904535	+	derivatization:Sparc_chr11_7211|reconstitution_TFBS_full|shuffled_bg_122
49	60	AGAACAATGTTC	Sox17	0.103797	0.516055639063502	+	derivatization:Sparc_chr11_7211|reconstitution_TFBS_full|shuffled_bg_122
60	71	CATGAGATATTG	Jun_Atf3	0.0569502	0.142240549278872	-	derivatization:Sparc_chr11_7211|reconstitution_TFBS_full|shuffled_bg_122
61	72	ATGAGATATTGG	Gata4/6	0.165754	0.238171783013416	+	derivatization:Sparc_chr11_7211|reconstitution_TFBS_full|shuffled_bg_122
80	91	CAAACAAAGAAG	Sox17	0.0506449	0.251795198655136	+	derivatization:Sparc_chr11_7211|reconstitution_TFBS_full|shuffled_bg_122
85	96	AAAGAAGTCAGA	Jun_Atf3	0.0729606	0.182228610605688	+	derivatization:Sparc_chr11_7211|reconstitution_TFBS_full|shuffled_bg_122
91	102	GTCAGATTGTAA	Gata4/6	0.078108	0.112233319422831	+	derivatization:Sparc_chr11_7211|reconstitution_TFBS_full|shuffled_bg_122
92	103	TCAGATTGTAAT	Sox17	0.0232729	0.115707691767209	-	derivatization:Sparc_chr11_7211|reconstitution_TFBS_full|shuffled_bg_122
93	104	CAGATTGTAATC	Jun_Atf3	0.023863	0.0596009535952765	+	derivatization:Sparc_chr11_7211|reconstitution_TFBS_full|shuffled_bg_122
97	108	TTGTAATCTCCG	Gata4/6	0.286266	0.411335374326523	-	derivatization:Sparc_chr11_7211|reconstitution_TFBS_full|shuffled_bg_122
111	124	ACTATTTGTATCAC	Foxa2	0.050675	0.224907321085411	-	derivatization:Sparc_chr11_7211|reconstitution_TFBS_full|shuffled_bg_122
114	125	ATTTGTATCACT	Jun_Atf3	0.0693852	0.173298582969408	+	derivatization:Sparc_chr11_7211|reconstitution_TFBS_full|shuffled_bg_122
115	126	TTTGTATCACTG	Gata4/6	0.146205	0.210081841376235	-	derivatization:Sparc_chr11_7211|reconstitution_TFBS_full|shuffled_bg_122
122	133	CACTGGGTCAAA	Jun_Atf3	0.0247741	0.0618765446282839	+	derivatization:Sparc_chr11_7211|reconstitution_TFBS_full|shuffled_bg_122
129	140	TCAAAATCAATG	Gata4/6	0.0531927	0.0764325458347777	-	derivatization:Sparc_chr11_7211|reconstitution_TFBS_full|shuffled_bg_122
132	143	AAATCAATGGGT	Sox17	0.0817395	0.406390646254045	+	derivatization:Sparc_chr11_7211|reconstitution_TFBS_full|shuffled_bg_122
134	147	ATCAATGGGTTAAC	Hnf1b	0.00174869	0.121608203451032	+	derivatization:Sparc_chr11_7211|reconstitution_TFBS_full|shuffled_bg_122
137	150	AATGGGTTAACAAG	Foxa2	0.0293475	0.130250964095789	+	derivatization:Sparc_chr11_7211|reconstitution_TFBS_full|shuffled_bg_122
146	157	ACAAGATTACTT	Gata4/6	0.161549	0.232129622054577	+	derivatization:Sparc_chr11_7211|reconstitution_TFBS_full|shuffled_bg_122
150	161	GATTACTTGAAA	Jun_Atf3	0.053293	0.133106215478065	-	derivatization:Sparc_chr11_7211|reconstitution_TFBS_full|shuffled_bg_122
161	174	ATAGGTTCCATAAT	Foxa2	0.0129182	0.0573339468228032	+	derivatization:Sparc_chr11_7211|reconstitution_TFBS_full|shuffled_bg_122
164	175	GGTTCCATAATC	Jun_Atf3	0.0367961	0.0919030569746953	+	derivatization:Sparc_chr11_7211|reconstitution_TFBS_full|shuffled_bg_122
168	179	CCATAATCAGTA	Gata4/6	0.0767857	0.222632410496169	-	derivatization:Sparc_chr11_7211|reconstitution_TFBS_full|shuffled_bg_122
169	182	CATAATCAGTAAAG	Hnf1b	0.00283536	0.197177907883569	+	derivatization:Sparc_chr11_7211|reconstitution_TFBS_full|shuffled_bg_122
197	208	CAAAGATAACCA	Gata4/6	0.566761	0.814378403612985	+	derivatization:Sparc_chr11_7211|reconstitution_TFBS_full|shuffled_bg_122
208	221	ACTAAGCAAAGATA	Foxa2	0.0343138	0.152292547296706	+	derivatization:Sparc_chr11_7211|reconstitution_TFBS_full|shuffled_bg_122
214	225	CAAAGATAGTGC	Gata4/6	0.190587	0.273854299800777	+	derivatization:Sparc_chr11_7211|reconstitution_TFBS_full|shuffled_bg_122
222	233	GTGCAATCTGCC	Gata4/6	0.111352	0.160001595027027	-	derivatization:Sparc_chr11_7211|reconstitution_TFBS_full|shuffled_bg_122
233	244	CTGTGATAACCA	Gata4/6	0.560228	0.804991141414627	+	derivatization:Sparc_chr11_7211|reconstitution_TFBS_full|shuffled_bg_122
234	245	TGTGATAACCAT	Jun_Atf3	0.0262538	0.0655722882914835	-	derivatization:Sparc_chr11_7211|reconstitution_TFBS_full|shuffled_bg_122
240	251	AACCATTCTTCA	Sox17	0.042812	0.212851758910052	-	derivatization:Sparc_chr11_7211|reconstitution_TFBS_full|shuffled_bg_122
246	257	TCTTCAGCCCTT	Klf4	0.0172086	0.0620346495561351	+	derivatization:Sparc_chr11_7211|reconstitution_TFBS_full|shuffled_bg_122
260	273	AATGTCTCAATAAA	Foxa2	0.0281319	0.124855851327926	+	derivatization:Sparc_chr11_7211|reconstitution_TFBS_full|shuffled_bg_122
260	271	AATGTCTCAATA	Jun_Atf3	0.0314382	0.0785210031982157	-	derivatization:Sparc_chr11_7211|reconstitution_TFBS_full|shuffled_bg_122
285	296	CCACTATCATGC	Gata4/6	0.146025	0.209823199527819	-	derivatization:Sparc_chr11_7211|reconstitution_TFBS_full|shuffled_bg_122
3	14	TGCAGATAGGCA	Gata4/6	0.334159	0.480152785694343	+	derivatization:Sparc_chr11_7211|reconstitution_TFBS_full|shuffled_bg_123
15	28	ATTTGGCCCACACA	Foxa2	0.0202548	0.0898954673334144	+	derivatization:Sparc_chr11_7211|reconstitution_TFBS_full|shuffled_bg_123
18	29	TGGCCCACACAG	Klf4	0.0206903	0.0745857018997073	+	derivatization:Sparc_chr11_7211|reconstitution_TFBS_full|shuffled_bg_123
44	57	GGTGACAGATTGAG	Hnf1b	0.00123692	0.0860184589679421	-	derivatization:Sparc_chr11_7211|reconstitution_TFBS_full|shuffled_bg_123
44	55	GGTGACAGATTG	Jun_Atf3	0.168978	0.422044585199792	-	derivatization:Sparc_chr11_7211|reconstitution_TFBS_full|shuffled_bg_123
47	58	GACAGATTGAGC	Gata4/6	0.0765219	0.109954253668535	+	derivatization:Sparc_chr11_7211|reconstitution_TFBS_full|shuffled_bg_123
56	67	AGCAGATGAGAT	Gata4/6	0.0982512	0.141177066539617	+	derivatization:Sparc_chr11_7211|reconstitution_TFBS_full|shuffled_bg_123
60	71	GATGAGATATTG	Jun_Atf3	0.101301	0.253012454433856	-	derivatization:Sparc_chr11_7211|reconstitution_TFBS_full|shuffled_bg_123
61	72	ATGAGATATTGG	Gata4/6	0.165754	0.238171783013416	+	derivatization:Sparc_chr11_7211|reconstitution_TFBS_full|shuffled_bg_123
65	78	GATATTGGGATACC	Foxa2	0.0276917	0.122902142344368	-	derivatization:Sparc_chr11_7211|reconstitution_TFBS_full|shuffled_bg_123
69	80	TTGGGATACCAC	Gata4/6	0.0517037	0.0742930029887107	+	derivatization:Sparc_chr11_7211|reconstitution_TFBS_full|shuffled_bg_123
74	87	ATACCACAAACAAA	Foxa2	0.035507	0.157588243705568	+	derivatization:Sparc_chr11_7211|reconstitution_TFBS_full|shuffled_bg_123
80	91	CAAACAAAGAAG	Sox17	0.0506449	0.251795198655136	+	derivatization:Sparc_chr11_7211|reconstitution_TFBS_full|shuffled_bg_123
85	96	AAAGAAGTCAGA	Jun_Atf3	0.0729606	0.182228610605688	+	derivatization:Sparc_chr11_7211|reconstitution_TFBS_full|shuffled_bg_123
91	102	GTCAGATTGTAA	Gata4/6	0.078108	0.112233319422831	+	derivatization:Sparc_chr11_7211|reconstitution_TFBS_full|shuffled_bg_123
92	103	TCAGATTGTAAT	Sox17	0.0232729	0.115707691767209	-	derivatization:Sparc_chr11_7211|reconstitution_TFBS_full|shuffled_bg_123
93	104	CAGATTGTAATC	Jun_Atf3	0.023863	0.0596009535952765	+	derivatization:Sparc_chr11_7211|reconstitution_TFBS_full|shuffled_bg_123
97	108	TTGTAATCTCCG	Gata4/6	0.286266	0.411335374326523	-	derivatization:Sparc_chr11_7211|reconstitution_TFBS_full|shuffled_bg_123
114	125	ATTTGTATCACT	Jun_Atf3	0.0693852	0.173298582969408	+	derivatization:Sparc_chr11_7211|reconstitution_TFBS_full|shuffled_bg_123
115	126	TTTGTATCACTG	Gata4/6	0.146205	0.210081841376235	-	derivatization:Sparc_chr11_7211|reconstitution_TFBS_full|shuffled_bg_123
129	140	CTAAAATCAATG	Gata4/6	0.0446333	0.0641335511829139	-	derivatization:Sparc_chr11_7211|reconstitution_TFBS_full|shuffled_bg_123
132	143	AAATCAATGGGT	Sox17	0.0817395	0.406390646254045	+	derivatization:Sparc_chr11_7211|reconstitution_TFBS_full|shuffled_bg_123
134	147	ATCAATGGGTTAAC	Hnf1b	0.00174869	0.121608203451032	+	derivatization:Sparc_chr11_7211|reconstitution_TFBS_full|shuffled_bg_123
137	150	AATGGGTTAACAAG	Foxa2	0.0293475	0.130250964095789	+	derivatization:Sparc_chr11_7211|reconstitution_TFBS_full|shuffled_bg_123
144	155	TAACAAGCCTAG	Klf4	0.0158724	0.0572178312945155	+	derivatization:Sparc_chr11_7211|reconstitution_TFBS_full|shuffled_bg_123
168	179	CCATAATCAGTA	Gata4/6	0.0767857	0.222632410496169	-	derivatization:Sparc_chr11_7211|reconstitution_TFBS_full|shuffled_bg_123
169	182	CATAATCAGTAGTA	Hnf1b	0.000801304	0.0557246509433495	+	derivatization:Sparc_chr11_7211|reconstitution_TFBS_full|shuffled_bg_123
180	191	GTAGTTGTCATG	Jun_Atf3	0.0850545	0.212434702575931	+	derivatization:Sparc_chr11_7211|reconstitution_TFBS_full|shuffled_bg_123
191	204	GTAGGGCAAAGATA	Foxa2	0.0159936	0.0709832803258337	+	derivatization:Sparc_chr11_7211|reconstitution_TFBS_full|shuffled_bg_123
192	203	TAGGGCAAAGAT	Klf4	0.0160086	0.0577088136678373	-	derivatization:Sparc_chr11_7211|reconstitution_TFBS_full|shuffled_bg_123
197	208	CAAAGATAACCA	Gata4/6	0.566761	0.814378403612985	+	derivatization:Sparc_chr11_7211|reconstitution_TFBS_full|shuffled_bg_123
208	221	ACTAAGCAAAGATA	Foxa2	0.0343138	0.152292547296706	+	derivatization:Sparc_chr11_7211|reconstitution_TFBS_full|shuffled_bg_123
214	225	CAAAGATAGTGC	Gata4/6	0.190587	0.273854299800777	+	derivatization:Sparc_chr11_7211|reconstitution_TFBS_full|shuffled_bg_123
219	232	ATAGTGCCAATGTA	Foxa2	0.0225962	0.100287139787078	+	derivatization:Sparc_chr11_7211|reconstitution_TFBS_full|shuffled_bg_123
225	238	CCAATGTAAACGGC	Foxa2	0.0433498	0.192396396400362	+	derivatization:Sparc_chr11_7211|reconstitution_TFBS_full|shuffled_bg_123
240	251	AACCATTCTTCA	Sox17	0.042812	0.212851758910052	-	derivatization:Sparc_chr11_7211|reconstitution_TFBS_full|shuffled_bg_123
242	253	CCATTCTTCATG	Jun_Atf3	0.0291123	0.0727117647132283	+	derivatization:Sparc_chr11_7211|reconstitution_TFBS_full|shuffled_bg_123
277	288	CTTCACTCCCAC	Klf4	0.0637025	0.229638800561911	+	derivatization:Sparc_chr11_7211|reconstitution_TFBS_full|shuffled_bg_123
285	296	CCACTATCATGC	Gata4/6	0.146025	0.209823199527819	-	derivatization:Sparc_chr11_7211|reconstitution_TFBS_full|shuffled_bg_123
3	14	TGCAGATAGGCA	Gata4/6	0.334159	0.480152785694343	+	derivatization:Sparc_chr11_7211|reconstitution_TFBS_full|shuffled_bg_124
16	27	CAAGAATCTGTG	Gata4/6	0.0367911	0.0528651006070737	-	derivatization:Sparc_chr11_7211|reconstitution_TFBS_full|shuffled_bg_124
22	35	TCTGTGGATAAAAA	Foxa2	0.0145222	0.0644528682440365	-	derivatization:Sparc_chr11_7211|reconstitution_TFBS_full|shuffled_bg_124
24	35	TGTGGATAAAAA	Gata4/6	0.0812015	0.116678366967699	+	derivatization:Sparc_chr11_7211|reconstitution_TFBS_full|shuffled_bg_124
37	50	CCAAAGACAATATT	Foxa2	0.0307866	0.136638021338492	+	derivatization:Sparc_chr11_7211|reconstitution_TFBS_full|shuffled_bg_124
40	51	AAGACAATATTA	Sox17	0.0547533	0.272221251311075	+	derivatization:Sparc_chr11_7211|reconstitution_TFBS_full|shuffled_bg_124
45	58	AATATTAAGATTTG	Foxa2	0.0142223	0.0631218429733209	-	derivatization:Sparc_chr11_7211|reconstitution_TFBS_full|shuffled_bg_124
49	60	TTAAGATTTGAG	Gata4/6	0.0901849	0.129586606862499	+	derivatization:Sparc_chr11_7211|reconstitution_TFBS_full|shuffled_bg_124
56	67	TTGAGATGAGAT	Gata4/6	0.107917	0.155065846419747	+	derivatization:Sparc_chr11_7211|reconstitution_TFBS_full|shuffled_bg_124
60	71	GATGAGATATTG	Jun_Atf3	0.101301	0.253012454433856	-	derivatization:Sparc_chr11_7211|reconstitution_TFBS_full|shuffled_bg_124
61	72	ATGAGATATTGG	Gata4/6	0.165754	0.238171783013416	+	derivatization:Sparc_chr11_7211|reconstitution_TFBS_full|shuffled_bg_124
74	87	TGGATTCAAACAAA	Foxa2	0.021644	0.0960610568835249	+	derivatization:Sparc_chr11_7211|reconstitution_TFBS_full|shuffled_bg_124
80	91	CAAACAAAGAAG	Sox17	0.0506449	0.251795198655136	+	derivatization:Sparc_chr11_7211|reconstitution_TFBS_full|shuffled_bg_124
85	96	AAAGAAGTCAGA	Jun_Atf3	0.0729606	0.182228610605688	+	derivatization:Sparc_chr11_7211|reconstitution_TFBS_full|shuffled_bg_124
91	102	GTCAGATTGTAA	Gata4/6	0.078108	0.112233319422831	+	derivatization:Sparc_chr11_7211|reconstitution_TFBS_full|shuffled_bg_124
92	103	TCAGATTGTAAT	Sox17	0.0232729	0.115707691767209	-	derivatization:Sparc_chr11_7211|reconstitution_TFBS_full|shuffled_bg_124
93	104	CAGATTGTAATC	Jun_Atf3	0.023863	0.0596009535952765	+	derivatization:Sparc_chr11_7211|reconstitution_TFBS_full|shuffled_bg_124
97	108	TTGTAATCTCCG	Gata4/6	0.286266	0.411335374326523	-	derivatization:Sparc_chr11_7211|reconstitution_TFBS_full|shuffled_bg_124
111	122	GTTCTTTGTATC	Sox17	0.026867	0.13357675900767	-	derivatization:Sparc_chr11_7211|reconstitution_TFBS_full|shuffled_bg_124
114	125	CTTTGTATCACT	Jun_Atf3	0.0746436	0.186432122523756	+	derivatization:Sparc_chr11_7211|reconstitution_TFBS_full|shuffled_bg_124
115	126	TTTGTATCACTG	Gata4/6	0.146205	0.210081841376235	-	derivatization:Sparc_chr11_7211|reconstitution_TFBS_full|shuffled_bg_124
123	134	ACTGAGGACAAA	Jun_Atf3	0.0205075	0.0512201548780594	-	derivatization:Sparc_chr11_7211|reconstitution_TFBS_full|shuffled_bg_124
126	137	GAGGACAAATCA	Jun_Atf3	0.0275642	0.068845183132503	-	derivatization:Sparc_chr11_7211|reconstitution_TFBS_full|shuffled_bg_124
127	138	AGGACAAATCAA	Sox17	0.0127046	0.0631644505336972	+	derivatization:Sparc_chr11_7211|reconstitution_TFBS_full|shuffled_bg_124
129	140	GACAAATCAATG	Gata4/6	0.0542501	0.0779519230043083	-	derivatization:Sparc_chr11_7211|reconstitution_TFBS_full|shuffled_bg_124
132	143	AAATCAATGGGT	Sox17	0.0817395	0.406390646254045	+	derivatization:Sparc_chr11_7211|reconstitution_TFBS_full|shuffled_bg_124
134	147	ATCAATGGGTTAAC	Hnf1b	0.00174869	0.121608203451032	+	derivatization:Sparc_chr11_7211|reconstitution_TFBS_full|shuffled_bg_124
137	150	AATGGGTTAACAAG	Foxa2	0.0293475	0.130250964095789	+	derivatization:Sparc_chr11_7211|reconstitution_TFBS_full|shuffled_bg_124
159	172	AGAATTTACCCATA	Foxa2	0.0303526	0.134711829382872	-	derivatization:Sparc_chr11_7211|reconstitution_TFBS_full|shuffled_bg_124
161	174	AATTTACCCATAAT	Foxa2	0.0161439	0.0716503463418009	+	derivatization:Sparc_chr11_7211|reconstitution_TFBS_full|shuffled_bg_124
168	179	CCATAATCAGTA	Gata4/6	0.0767857	0.222632410496169	-	derivatization:Sparc_chr11_7211|reconstitution_TFBS_full|shuffled_bg_124
176	189	AGTATTTGTTAGCG	Foxa2	0.0336285	0.149251028063557	-	derivatization:Sparc_chr11_7211|reconstitution_TFBS_full|shuffled_bg_124
176	187	AGTATTTGTTAG	Sox17	0.0100617	0.0500245385084852	-	derivatization:Sparc_chr11_7211|reconstitution_TFBS_full|shuffled_bg_124
194	207	AGTCAAAGATAACC	Hnf1b	0.000958577	0.0666618021716142	-	derivatization:Sparc_chr11_7211|reconstitution_TFBS_full|shuffled_bg_124
197	208	CAAAGATAACCA	Gata4/6	0.566761	0.814378403612985	+	derivatization:Sparc_chr11_7211|reconstitution_TFBS_full|shuffled_bg_124
208	221	ACTAAGCAAAGATA	Foxa2	0.0343138	0.152292547296706	+	derivatization:Sparc_chr11_7211|reconstitution_TFBS_full|shuffled_bg_124
214	225	CAAAGATAGTGC	Gata4/6	0.190587	0.273854299800777	+	derivatization:Sparc_chr11_7211|reconstitution_TFBS_full|shuffled_bg_124
232	243	TTTGACCCAACC	Jun_Atf3	0.0408504	0.102029199796693	-	derivatization:Sparc_chr11_7211|reconstitution_TFBS_full|shuffled_bg_124
234	245	TGACCCAACCAT	Klf4	0.0207589	0.0748329955179883	+	derivatization:Sparc_chr11_7211|reconstitution_TFBS_full|shuffled_bg_124
240	251	AACCATTCTTCA	Sox17	0.042812	0.212851758910052	-	derivatization:Sparc_chr11_7211|reconstitution_TFBS_full|shuffled_bg_124
242	253	CCATTCTTCATA	Jun_Atf3	0.0378348	0.0944973456433209	+	derivatization:Sparc_chr11_7211|reconstitution_TFBS_full|shuffled_bg_124
270	283	GCTGTTTGACAATG	Foxa2	0.0203391	0.0902696101487572	-	derivatization:Sparc_chr11_7211|reconstitution_TFBS_full|shuffled_bg_124
275	286	TTGACAATGTCC	Sox17	0.0342794	0.170429566111867	+	derivatization:Sparc_chr11_7211|reconstitution_TFBS_full|shuffled_bg_124
278	291	ACAATGTCCACTAT	Foxa2	0.0170162	0.0755218146433855	+	derivatization:Sparc_chr11_7211|reconstitution_TFBS_full|shuffled_bg_124
285	296	CCACTATCATGC	Gata4/6	0.146025	0.209823199527819	-	derivatization:Sparc_chr11_7211|reconstitution_TFBS_full|shuffled_bg_124
3	14	TGCAGATAGGCA	Gata4/6	0.334159	0.480152785694343	+	derivatization:Sparc_chr11_7211|reconstitution_TFBS_full|shuffled_bg_125
13	24	CAACAGGCCCAA	Klf4	0.0193779	0.0698546793832055	+	derivatization:Sparc_chr11_7211|reconstitution_TFBS_full|shuffled_bg_125
24	35	AGCCGAGTCAAC	Jun_Atf3	0.0332331	0.0830039999550427	+	derivatization:Sparc_chr11_7211|reconstitution_TFBS_full|shuffled_bg_125
25	38	GCCGAGTCAACACC	Foxa2	0.0737943	0.327516099148951	+	derivatization:Sparc_chr11_7211|reconstitution_TFBS_full|shuffled_bg_125
30	41	GTCAACACCCTG	Klf4	0.120346	0.433830871510909	+	derivatization:Sparc_chr11_7211|reconstitution_TFBS_full|shuffled_bg_125
60	71	TATGAGATATTG	Jun_Atf3	0.0740135	0.184858365625613	-	derivatization:Sparc_chr11_7211|reconstitution_TFBS_full|shuffled_bg_125
61	72	ATGAGATATTGG	Gata4/6	0.165754	0.238171783013416	+	derivatization:Sparc_chr11_7211|reconstitution_TFBS_full|shuffled_bg_125
80	91	CAAACAAAGAAG	Sox17	0.0506449	0.251795198655136	+	derivatization:Sparc_chr11_7211|reconstitution_TFBS_full|shuffled_bg_125
85	96	AAAGAAGTCAGA	Jun_Atf3	0.0729606	0.182228610605688	+	derivatization:Sparc_chr11_7211|reconstitution_TFBS_full|shuffled_bg_125
91	102	GTCAGATTGTAA	Gata4/6	0.078108	0.112233319422831	+	derivatization:Sparc_chr11_7211|reconstitution_TFBS_full|shuffled_bg_125
92	103	TCAGATTGTAAT	Sox17	0.0232729	0.115707691767209	-	derivatization:Sparc_chr11_7211|reconstitution_TFBS_full|shuffled_bg_125
93	104	CAGATTGTAATC	Jun_Atf3	0.023863	0.0596009535952765	+	derivatization:Sparc_chr11_7211|reconstitution_TFBS_full|shuffled_bg_125
97	108	TTGTAATCTCCG	Gata4/6	0.286266	0.411335374326523	-	derivatization:Sparc_chr11_7211|reconstitution_TFBS_full|shuffled_bg_125
114	125	ATTTGTATCACT	Jun_Atf3	0.0693852	0.173298582969408	+	derivatization:Sparc_chr11_7211|reconstitution_TFBS_full|shuffled_bg_125
115	126	TTTGTATCACTG	Gata4/6	0.146205	0.210081841376235	-	derivatization:Sparc_chr11_7211|reconstitution_TFBS_full|shuffled_bg_125
125	138	TGAAGGCAAATCAA	Foxa2	0.0123504	0.0548139196513716	+	derivatization:Sparc_chr11_7211|reconstitution_TFBS_full|shuffled_bg_125
129	140	GGCAAATCAATG	Gata4/6	0.0678498	0.0974933204815792	-	derivatization:Sparc_chr11_7211|reconstitution_TFBS_full|shuffled_bg_125
132	143	AAATCAATGGGT	Sox17	0.0817395	0.406390646254045	+	derivatization:Sparc_chr11_7211|reconstitution_TFBS_full|shuffled_bg_125
134	147	ATCAATGGGTTAAC	Hnf1b	0.00174869	0.121608203451032	+	derivatization:Sparc_chr11_7211|reconstitution_TFBS_full|shuffled_bg_125
137	150	AATGGGTTAACAAG	Foxa2	0.0293475	0.130250964095789	+	derivatization:Sparc_chr11_7211|reconstitution_TFBS_full|shuffled_bg_125
143	154	TTAACAAGAGAC	Sox17	0.0154467	0.0767975629345954	+	derivatization:Sparc_chr11_7211|reconstitution_TFBS_full|shuffled_bg_125
159	172	ACTGTGTAGCCATA	Foxa2	0.0146569	0.0650506978671288	-	derivatization:Sparc_chr11_7211|reconstitution_TFBS_full|shuffled_bg_125
168	179	CCATAATCAGTA	Gata4/6	0.0767857	0.222632410496169	-	derivatization:Sparc_chr11_7211|reconstitution_TFBS_full|shuffled_bg_125
191	204	GTAGGGCAAAGATA	Foxa2	0.0159936	0.0709832803258337	+	derivatization:Sparc_chr11_7211|reconstitution_TFBS_full|shuffled_bg_125
192	203	TAGGGCAAAGAT	Klf4	0.0160086	0.0577088136678373	-	derivatization:Sparc_chr11_7211|reconstitution_TFBS_full|shuffled_bg_125
197	208	CAAAGATAACCA	Gata4/6	0.566761	0.814378403612985	+	derivatization:Sparc_chr11_7211|reconstitution_TFBS_full|shuffled_bg_125
208	221	ACTAAGCAAAGATA	Foxa2	0.0343138	0.152292547296706	+	derivatization:Sparc_chr11_7211|reconstitution_TFBS_full|shuffled_bg_125
214	225	CAAAGATAGTGC	Gata4/6	0.190587	0.273854299800777	+	derivatization:Sparc_chr11_7211|reconstitution_TFBS_full|shuffled_bg_125
225	236	CCTGACCCCTTG	Jun_Atf3	0.0351009	0.0876690739660747	-	derivatization:Sparc_chr11_7211|reconstitution_TFBS_full|shuffled_bg_125
240	251	AACCATTCTTCA	Sox17	0.042812	0.212851758910052	-	derivatization:Sparc_chr11_7211|reconstitution_TFBS_full|shuffled_bg_125
246	257	TCTTCAGTAATA	Jun_Atf3	0.0419163	0.104691424011469	+	derivatization:Sparc_chr11_7211|reconstitution_TFBS_full|shuffled_bg_125
258	269	GAGTGAGTCAAC	Jun_Atf3	0.0944973	0.236019326663828	+	derivatization:Sparc_chr11_7211|reconstitution_TFBS_full|shuffled_bg_125
259	272	AGTGAGTCAACTGC	Foxa2	0.0155064	0.0688209745175888	+	derivatization:Sparc_chr11_7211|reconstitution_TFBS_full|shuffled_bg_125
259	270	AGTGAGTCAACT	Jun_Atf3	0.104526	0.261067312387372	-	derivatization:Sparc_chr11_7211|reconstitution_TFBS_full|shuffled_bg_125
279	292	CGTTACCCACTATC	Hnf1b	0.000874725	0.0608305278601148	-	derivatization:Sparc_chr11_7211|reconstitution_TFBS_full|shuffled_bg_125
279	290	CGTTACCCACTA	Jun_Atf3	0.0283504	0.0708088201318999	-	derivatization:Sparc_chr11_7211|reconstitution_TFBS_full|shuffled_bg_125
285	296	CCACTATCATGC	Gata4/6	0.146025	0.209823199527819	-	derivatization:Sparc_chr11_7211|reconstitution_TFBS_full|shuffled_bg_125
3	14	TGCAGATAGGCA	Gata4/6	0.334159	0.480152785694343	+	derivatization:Sparc_chr11_7211|reconstitution_TFBS_full|shuffled_bg_126
8	19	ATAGGCAGGTGA	Klf4	0.0165689	0.0597286185413484	-	derivatization:Sparc_chr11_7211|reconstitution_TFBS_full|shuffled_bg_126
12	23	GCAGGTGAGGAC	Klf4	0.0152913	0.0551230452656073	-	derivatization:Sparc_chr11_7211|reconstitution_TFBS_full|shuffled_bg_126
15	26	GGTGAGGACAGG	Jun_Atf3	0.062894	0.157085964690999	-	derivatization:Sparc_chr11_7211|reconstitution_TFBS_full|shuffled_bg_126
37	48	GAGGGAATCATA	Jun_Atf3	0.0896064	0.223803666271625	+	derivatization:Sparc_chr11_7211|reconstitution_TFBS_full|shuffled_bg_126
38	49	AGGGAATCATAC	Gata4/6	0.048574	0.0697959396943282	-	derivatization:Sparc_chr11_7211|reconstitution_TFBS_full|shuffled_bg_126
56	67	ACCAGATGAGAT	Gata4/6	0.110565	0.158870755389785	+	derivatization:Sparc_chr11_7211|reconstitution_TFBS_full|shuffled_bg_126
60	71	GATGAGATATTG	Jun_Atf3	0.101301	0.253012454433856	-	derivatization:Sparc_chr11_7211|reconstitution_TFBS_full|shuffled_bg_126
61	72	ATGAGATATTGG	Gata4/6	0.165754	0.238171783013416	+	derivatization:Sparc_chr11_7211|reconstitution_TFBS_full|shuffled_bg_126
74	87	CCCCTGCAAACAAA	Foxa2	0.105059	0.466276038399845	+	derivatization:Sparc_chr11_7211|reconstitution_TFBS_full|shuffled_bg_126
80	91	CAAACAAAGAAG	Sox17	0.0506449	0.251795198655136	+	derivatization:Sparc_chr11_7211|reconstitution_TFBS_full|shuffled_bg_126
85	96	AAAGAAGTCAGA	Jun_Atf3	0.0729606	0.182228610605688	+	derivatization:Sparc_chr11_7211|reconstitution_TFBS_full|shuffled_bg_126
91	102	GTCAGATTGTAA	Gata4/6	0.078108	0.112233319422831	+	derivatization:Sparc_chr11_7211|reconstitution_TFBS_full|shuffled_bg_126
92	103	TCAGATTGTAAT	Sox17	0.0232729	0.115707691767209	-	derivatization:Sparc_chr11_7211|reconstitution_TFBS_full|shuffled_bg_126
93	104	CAGATTGTAATC	Jun_Atf3	0.023863	0.0596009535952765	+	derivatization:Sparc_chr11_7211|reconstitution_TFBS_full|shuffled_bg_126
97	108	TTGTAATCTCCG	Gata4/6	0.286266	0.411335374326523	-	derivatization:Sparc_chr11_7211|reconstitution_TFBS_full|shuffled_bg_126
111	122	GTCTTTTGTATC	Sox17	0.0284843	0.141617615535868	-	derivatization:Sparc_chr11_7211|reconstitution_TFBS_full|shuffled_bg_126
114	125	TTTTGTATCACT	Jun_Atf3	0.0714443	0.17844145367083	+	derivatization:Sparc_chr11_7211|reconstitution_TFBS_full|shuffled_bg_126
115	126	TTTGTATCACTG	Gata4/6	0.146205	0.210081841376235	-	derivatization:Sparc_chr11_7211|reconstitution_TFBS_full|shuffled_bg_126
129	140	GGCAAATCAATG	Gata4/6	0.0678498	0.0974933204815792	-	derivatization:Sparc_chr11_7211|reconstitution_TFBS_full|shuffled_bg_126
132	143	AAATCAATGGGT	Sox17	0.0817395	0.406390646254045	+	derivatization:Sparc_chr11_7211|reconstitution_TFBS_full|shuffled_bg_126
134	147	ATCAATGGGTTAAC	Hnf1b	0.00174869	0.121608203451032	+	derivatization:Sparc_chr11_7211|reconstitution_TFBS_full|shuffled_bg_126
137	150	AATGGGTTAACAAG	Foxa2	0.0293475	0.130250964095789	+	derivatization:Sparc_chr11_7211|reconstitution_TFBS_full|shuffled_bg_126
164	175	CACTCCATAATC	Jun_Atf3	0.0223153	0.0557353710667005	+	derivatization:Sparc_chr11_7211|reconstitution_TFBS_full|shuffled_bg_126
168	179	CCATAATCAGTA	Gata4/6	0.0767857	0.222632410496169	-	derivatization:Sparc_chr11_7211|reconstitution_TFBS_full|shuffled_bg_126
169	182	CATAATCAGTAAGG	Hnf1b	0.00130128	0.0904942116594474	+	derivatization:Sparc_chr11_7211|reconstitution_TFBS_full|shuffled_bg_126
178	189	TAAGGAGGGTTG	Klf4	0.0221398	0.079810951166447	-	derivatization:Sparc_chr11_7211|reconstitution_TFBS_full|shuffled_bg_126
182	193	GAGGGTTGGGCT	Klf4	0.0919342	0.331410218101626	-	derivatization:Sparc_chr11_7211|reconstitution_TFBS_full|shuffled_bg_126
193	204	TACACAAAGATA	Sox17	0.0152929	0.0760329034811626	+	derivatization:Sparc_chr11_7211|reconstitution_TFBS_full|shuffled_bg_126
197	208	CAAAGATAACCA	Gata4/6	0.566761	0.814378403612985	+	derivatization:Sparc_chr11_7211|reconstitution_TFBS_full|shuffled_bg_126
208	221	ACTAAGCAAAGATA	Foxa2	0.0343138	0.152292547296706	+	derivatization:Sparc_chr11_7211|reconstitution_TFBS_full|shuffled_bg_126
214	225	CAAAGATAGTGC	Gata4/6	0.190587	0.273854299800777	+	derivatization:Sparc_chr11_7211|reconstitution_TFBS_full|shuffled_bg_126
234	245	CTCCACAACCAT	Klf4	0.0293558	0.105823644308078	+	derivatization:Sparc_chr11_7211|reconstitution_TFBS_full|shuffled_bg_126
240	251	AACCATTCTTCA	Sox17	0.042812	0.212851758910052	-	derivatization:Sparc_chr11_7211|reconstitution_TFBS_full|shuffled_bg_126
251	262	AACCTTTCTTTA	Sox17	0.0113642	0.0565002793283568	-	derivatization:Sparc_chr11_7211|reconstitution_TFBS_full|shuffled_bg_126
285	296	CCACTATCATGC	Gata4/6	0.146025	0.209823199527819	-	derivatization:Sparc_chr11_7211|reconstitution_TFBS_full|shuffled_bg_126
3	14	TGCAGATAGGCA	Gata4/6	0.334159	0.480152785694343	+	derivatization:Sparc_chr11_7211|reconstitution_TFBS_full|shuffled_bg_127
19	30	CCTTTGCTCATT	Jun_Atf3	0.0343882	0.0858890127991069	+	derivatization:Sparc_chr11_7211|reconstitution_TFBS_full|shuffled_bg_127
20	33	CTTTGCTCATTTAT	Hnf1b	0.000854503	0.0594242402447074	-	derivatization:Sparc_chr11_7211|reconstitution_TFBS_full|shuffled_bg_127
46	57	TGCAGATGGCAA	Gata4/6	0.0492303	0.0707389766116376	+	derivatization:Sparc_chr11_7211|reconstitution_TFBS_full|shuffled_bg_127
49	62	AGATGGCAAATGAT	Foxa2	0.0142928	0.0634347382103514	+	derivatization:Sparc_chr11_7211|reconstitution_TFBS_full|shuffled_bg_127
56	67	AAATGATGAGAT	Gata4/6	0.0770236	0.110675145976038	+	derivatization:Sparc_chr11_7211|reconstitution_TFBS_full|shuffled_bg_127
57	68	AATGATGAGATA	Jun_Atf3	0.0633005	0.158101251437698	-	derivatization:Sparc_chr11_7211|reconstitution_TFBS_full|shuffled_bg_127
60	71	GATGAGATATTG	Jun_Atf3	0.101301	0.253012454433856	-	derivatization:Sparc_chr11_7211|reconstitution_TFBS_full|shuffled_bg_127
61	72	ATGAGATATTGG	Gata4/6	0.165754	0.238171783013416	+	derivatization:Sparc_chr11_7211|reconstitution_TFBS_full|shuffled_bg_127
65	78	GATATTGGTTCTTT	Foxa2	0.0496165	0.22020945429964	-	derivatization:Sparc_chr11_7211|reconstitution_TFBS_full|shuffled_bg_127
74	87	TCTTTTCAAACAAA	Foxa2	0.0496633	0.220417163478265	+	derivatization:Sparc_chr11_7211|reconstitution_TFBS_full|shuffled_bg_127
80	91	CAAACAAAGAAG	Sox17	0.0506449	0.251795198655136	+	derivatization:Sparc_chr11_7211|reconstitution_TFBS_full|shuffled_bg_127
85	96	AAAGAAGTCAGA	Jun_Atf3	0.0729606	0.182228610605688	+	derivatization:Sparc_chr11_7211|reconstitution_TFBS_full|shuffled_bg_127
91	102	GTCAGATTGTAA	Gata4/6	0.078108	0.112233319422831	+	derivatization:Sparc_chr11_7211|reconstitution_TFBS_full|shuffled_bg_127
92	103	TCAGATTGTAAT	Sox17	0.0232729	0.115707691767209	-	derivatization:Sparc_chr11_7211|reconstitution_TFBS_full|shuffled_bg_127
93	104	CAGATTGTAATC	Jun_Atf3	0.023863	0.0596009535952765	+	derivatization:Sparc_chr11_7211|reconstitution_TFBS_full|shuffled_bg_127
97	108	TTGTAATCTCCG	Gata4/6	0.286266	0.411335374326523	-	derivatization:Sparc_chr11_7211|reconstitution_TFBS_full|shuffled_bg_127
102	113	ATCTCCGTCAGG	Jun_Atf3	0.0515602	0.128778321567413	+	derivatization:Sparc_chr11_7211|reconstitution_TFBS_full|shuffled_bg_127
114	125	ATTTGTATCACT	Jun_Atf3	0.0693852	0.173298582969408	+	derivatization:Sparc_chr11_7211|reconstitution_TFBS_full|shuffled_bg_127
115	126	TTTGTATCACTG	Gata4/6	0.146205	0.210081841376235	-	derivatization:Sparc_chr11_7211|reconstitution_TFBS_full|shuffled_bg_127
132	143	AAATCAATGGGT	Sox17	0.0817395	0.406390646254045	+	derivatization:Sparc_chr11_7211|reconstitution_TFBS_full|shuffled_bg_127
134	147	ATCAATGGGTTAAC	Hnf1b	0.00174869	0.121608203451032	+	derivatization:Sparc_chr11_7211|reconstitution_TFBS_full|shuffled_bg_127
137	150	AATGGGTTAACAAG	Foxa2	0.0293475	0.130250964095789	+	derivatization:Sparc_chr11_7211|reconstitution_TFBS_full|shuffled_bg_127
155	166	TGTGAGTTCTTT	Jun_Atf3	0.0455718	0.113821511840641	-	derivatization:Sparc_chr11_7211|reconstitution_TFBS_full|shuffled_bg_127
164	175	TTTTCCATAATC	Jun_Atf3	0.0276414	0.0690380001973128	+	derivatization:Sparc_chr11_7211|reconstitution_TFBS_full|shuffled_bg_127
168	179	CCATAATCAGTA	Gata4/6	0.0767857	0.222632410496169	-	derivatization:Sparc_chr11_7211|reconstitution_TFBS_full|shuffled_bg_127
169	182	CATAATCAGTAGAT	Hnf1b	0.000911446	0.0633841965143218	+	derivatization:Sparc_chr11_7211|reconstitution_TFBS_full|shuffled_bg_127
176	187	AGTAGATGATCC	Gata4/6	0.0384807	0.0552928854242091	+	derivatization:Sparc_chr11_7211|reconstitution_TFBS_full|shuffled_bg_127
179	190	AGATGATCCCCA	Gata4/6	0.0409361	0.0588210476164406	+	derivatization:Sparc_chr11_7211|reconstitution_TFBS_full|shuffled_bg_127
180	191	GATGATCCCCAT	Jun_Atf3	0.0456383	0.113987604260458	-	derivatization:Sparc_chr11_7211|reconstitution_TFBS_full|shuffled_bg_127
197	208	CAAAGATAACCA	Gata4/6	0.566761	0.814378403612985	+	derivatization:Sparc_chr11_7211|reconstitution_TFBS_full|shuffled_bg_127
208	221	ACTAAGCAAAGATA	Foxa2	0.0343138	0.152292547296706	+	derivatization:Sparc_chr11_7211|reconstitution_TFBS_full|shuffled_bg_127
214	225	CAAAGATAGTGC	Gata4/6	0.190587	0.273854299800777	+	derivatization:Sparc_chr11_7211|reconstitution_TFBS_full|shuffled_bg_127
223	234	TGCATTTGTGCT	Sox17	0.0119205	0.0592660794190244	-	derivatization:Sparc_chr11_7211|reconstitution_TFBS_full|shuffled_bg_127
240	251	AACCATTCTTCA	Sox17	0.042812	0.212851758910052	-	derivatization:Sparc_chr11_7211|reconstitution_TFBS_full|shuffled_bg_127
248	259	TTCAGATTTCTC	Gata4/6	0.0701381	0.100781376824531	+	derivatization:Sparc_chr11_7211|reconstitution_TFBS_full|shuffled_bg_127
269	280	CTGCGATATTGG	Gata4/6	0.144184	0.207177868178182	+	derivatization:Sparc_chr11_7211|reconstitution_TFBS_full|shuffled_bg_127
273	286	GATATTGGTATTCC	Foxa2	0.0600292	0.266423415074501	-	derivatization:Sparc_chr11_7211|reconstitution_TFBS_full|shuffled_bg_127
285	296	CCACTATCATGC	Gata4/6	0.146025	0.209823199527819	-	derivatization:Sparc_chr11_7211|reconstitution_TFBS_full|shuffled_bg_127
3	14	TGCAGATAGGCA	Gata4/6	0.334159	0.480152785694343	+	derivatization:Sparc_chr11_7211|reconstitution_TFBS_full|shuffled_bg_128
12	23	GCACCCTCCCTC	Klf4	0.0707905	0.25519007120879	+	derivatization:Sparc_chr11_7211|reconstitution_TFBS_full|shuffled_bg_128
26	37	CTAACCATCATT	Jun_Atf3	0.0274378	0.0685294826533326	+	derivatization:Sparc_chr11_7211|reconstitution_TFBS_full|shuffled_bg_128
33	44	TCATTTTGTTTG	Sox17	0.0183992	0.0914767374226345	-	derivatization:Sparc_chr11_7211|reconstitution_TFBS_full|shuffled_bg_128
37	50	TTTGTTTGTCCCTT	Foxa2	0.0264027	0.117181263471569	-	derivatization:Sparc_chr11_7211|reconstitution_TFBS_full|shuffled_bg_128
37	48	TTTGTTTGTCCC	Sox17	0.0109957	0.0546681791424661	-	derivatization:Sparc_chr11_7211|reconstitution_TFBS_full|shuffled_bg_128
60	71	CATGAGATATTG	Jun_Atf3	0.0569502	0.142240549278872	-	derivatization:Sparc_chr11_7211|reconstitution_TFBS_full|shuffled_bg_128
61	72	ATGAGATATTGG	Gata4/6	0.165754	0.238171783013416	+	derivatization:Sparc_chr11_7211|reconstitution_TFBS_full|shuffled_bg_128
69	80	TTGGAGATCATC	Jun_Atf3	0.0393403	0.0982575281701486	+	derivatization:Sparc_chr11_7211|reconstitution_TFBS_full|shuffled_bg_128
70	81	TGGAGATCATCA	Gata4/6	0.113318	0.162826538771398	+	derivatization:Sparc_chr11_7211|reconstitution_TFBS_full|shuffled_bg_128
74	87	GATCATCAAACAAA	Foxa2	0.0446803	0.198301461831129	+	derivatization:Sparc_chr11_7211|reconstitution_TFBS_full|shuffled_bg_128
80	91	CAAACAAAGAAG	Sox17	0.0506449	0.251795198655136	+	derivatization:Sparc_chr11_7211|reconstitution_TFBS_full|shuffled_bg_128
85	96	AAAGAAGTCAGA	Jun_Atf3	0.0729606	0.182228610605688	+	derivatization:Sparc_chr11_7211|reconstitution_TFBS_full|shuffled_bg_128
91	102	GTCAGATTGTAA	Gata4/6	0.078108	0.112233319422831	+	derivatization:Sparc_chr11_7211|reconstitution_TFBS_full|shuffled_bg_128
92	103	TCAGATTGTAAT	Sox17	0.0232729	0.115707691767209	-	derivatization:Sparc_chr11_7211|reconstitution_TFBS_full|shuffled_bg_128
93	104	CAGATTGTAATC	Jun_Atf3	0.023863	0.0596009535952765	+	derivatization:Sparc_chr11_7211|reconstitution_TFBS_full|shuffled_bg_128
97	108	TTGTAATCTCCG	Gata4/6	0.286266	0.411335374326523	-	derivatization:Sparc_chr11_7211|reconstitution_TFBS_full|shuffled_bg_128
111	122	TTCTTTTGTATC	Sox17	0.0349003	0.173516543060088	-	derivatization:Sparc_chr11_7211|reconstitution_TFBS_full|shuffled_bg_128
114	125	TTTTGTATCACT	Jun_Atf3	0.0714443	0.17844145367083	+	derivatization:Sparc_chr11_7211|reconstitution_TFBS_full|shuffled_bg_128
115	126	TTTGTATCACTG	Gata4/6	0.146205	0.210081841376235	-	derivatization:Sparc_chr11_7211|reconstitution_TFBS_full|shuffled_bg_128
119	130	TATCACTGAACC	Jun_Atf3	0.0232659	0.0581096184994486	-	derivatization:Sparc_chr11_7211|reconstitution_TFBS_full|shuffled_bg_128
122	133	CACTGAACCCAA	Klf4	0.0144621	0.0521338926667935	+	derivatization:Sparc_chr11_7211|reconstitution_TFBS_full|shuffled_bg_128
129	140	CCCAAATCAATG	Gata4/6	0.0796928	0.114510517208222	-	derivatization:Sparc_chr11_7211|reconstitution_TFBS_full|shuffled_bg_128
132	143	AAATCAATGGGT	Sox17	0.0817395	0.406390646254045	+	derivatization:Sparc_chr11_7211|reconstitution_TFBS_full|shuffled_bg_128
134	147	ATCAATGGGTTAAC	Hnf1b	0.00174869	0.121608203451032	+	derivatization:Sparc_chr11_7211|reconstitution_TFBS_full|shuffled_bg_128
137	150	AATGGGTTAACAAG	Foxa2	0.0293475	0.130250964095789	+	derivatization:Sparc_chr11_7211|reconstitution_TFBS_full|shuffled_bg_128
156	167	GCAGGAGTGGAT	Klf4	0.0143739	0.0518159437290036	-	derivatization:Sparc_chr11_7211|reconstitution_TFBS_full|shuffled_bg_128
161	174	AGTGGATCCATAAT	Foxa2	0.0215902	0.095822280092713	+	derivatization:Sparc_chr11_7211|reconstitution_TFBS_full|shuffled_bg_128
164	175	GGATCCATAATC	Jun_Atf3	0.0316109	0.0789523439636645	+	derivatization:Sparc_chr11_7211|reconstitution_TFBS_full|shuffled_bg_128
168	179	CCATAATCAGTA	Gata4/6	0.0767857	0.222632410496169	-	derivatization:Sparc_chr11_7211|reconstitution_TFBS_full|shuffled_bg_128
169	182	CATAATCAGTAACA	Hnf1b	0.0131726	0.91605500161782	+	derivatization:Sparc_chr11_7211|reconstitution_TFBS_full|shuffled_bg_128
171	182	TAATCAGTAACA	Jun_Atf3	0.0377424	0.0942665645968388	+	derivatization:Sparc_chr11_7211|reconstitution_TFBS_full|shuffled_bg_128
197	208	CAAAGATAACCA	Gata4/6	0.566761	0.814378403612985	+	derivatization:Sparc_chr11_7211|reconstitution_TFBS_full|shuffled_bg_128
208	221	ACTAAGCAAAGATA	Foxa2	0.0343138	0.152292547296706	+	derivatization:Sparc_chr11_7211|reconstitution_TFBS_full|shuffled_bg_128
214	225	CAAAGATAGTGC	Gata4/6	0.190587	0.273854299800777	+	derivatization:Sparc_chr11_7211|reconstitution_TFBS_full|shuffled_bg_128
226	237	CTTTGATTCCCA	Gata4/6	0.0569249	0.0817953408717763	+	derivatization:Sparc_chr11_7211|reconstitution_TFBS_full|shuffled_bg_128
240	251	AACCATTCTTCA	Sox17	0.042812	0.212851758910052	-	derivatization:Sparc_chr11_7211|reconstitution_TFBS_full|shuffled_bg_128
242	253	CCATTCTTCACC	Jun_Atf3	0.0417552	0.104289055758349	+	derivatization:Sparc_chr11_7211|reconstitution_TFBS_full|shuffled_bg_128
254	265	AGGTCGGTCACA	Jun_Atf3	0.0853919	0.213277403063843	+	derivatization:Sparc_chr11_7211|reconstitution_TFBS_full|shuffled_bg_128
285	296	CCACTATCATGC	Gata4/6	0.146025	0.209823199527819	-	derivatization:Sparc_chr11_7211|reconstitution_TFBS_full|shuffled_bg_128
3	14	TGCAGATAGGCA	Gata4/6	0.334159	0.480152785694343	+	derivatization:Sparc_chr11_7211|reconstitution_TFBS_full|shuffled_bg_129
14	25	ATAAATTGTAGA	Sox17	0.0101415	0.0504212863913457	-	derivatization:Sparc_chr11_7211|reconstitution_TFBS_full|shuffled_bg_129
18	31	ATTGTAGATTCACT	Foxa2	0.0123536	0.0548281219883715	-	derivatization:Sparc_chr11_7211|reconstitution_TFBS_full|shuffled_bg_129
20	31	TGTAGATTCACT	Gata4/6	0.03794	0.0545159540495494	+	derivatization:Sparc_chr11_7211|reconstitution_TFBS_full|shuffled_bg_129
27	38	TCACTATCTGAG	Gata4/6	0.235282	0.338076507661731	-	derivatization:Sparc_chr11_7211|reconstitution_TFBS_full|shuffled_bg_129
55	66	AGCATAATGAGA	Sox17	0.01807	0.0898400281113855	+	derivatization:Sparc_chr11_7211|reconstitution_TFBS_full|shuffled_bg_129
60	71	AATGAGATATTG	Jun_Atf3	0.0658124	0.164375049172098	-	derivatization:Sparc_chr11_7211|reconstitution_TFBS_full|shuffled_bg_129
61	72	ATGAGATATTGG	Gata4/6	0.165754	0.238171783013416	+	derivatization:Sparc_chr11_7211|reconstitution_TFBS_full|shuffled_bg_129
65	78	GATATTGGACTGAG	Foxa2	0.017161	0.076164470392634	-	derivatization:Sparc_chr11_7211|reconstitution_TFBS_full|shuffled_bg_129
73	84	ACTGAGACAAAC	Jun_Atf3	0.0315641	0.0788354548621995	-	derivatization:Sparc_chr11_7211|reconstitution_TFBS_full|shuffled_bg_129
74	87	CTGAGACAAACAAA	Foxa2	0.0405858	0.18012912781664	+	derivatization:Sparc_chr11_7211|reconstitution_TFBS_full|shuffled_bg_129
76	87	GAGACAAACAAA	Sox17	0.0148625	0.0738930502382661	+	derivatization:Sparc_chr11_7211|reconstitution_TFBS_full|shuffled_bg_129
80	91	CAAACAAAGAAG	Sox17	0.0506449	0.251795198655136	+	derivatization:Sparc_chr11_7211|reconstitution_TFBS_full|shuffled_bg_129
85	96	AAAGAAGTCAGA	Jun_Atf3	0.0729606	0.182228610605688	+	derivatization:Sparc_chr11_7211|reconstitution_TFBS_full|shuffled_bg_129
91	102	GTCAGATTGTAA	Gata4/6	0.078108	0.112233319422831	+	derivatization:Sparc_chr11_7211|reconstitution_TFBS_full|shuffled_bg_129
92	103	TCAGATTGTAAT	Sox17	0.0232729	0.115707691767209	-	derivatization:Sparc_chr11_7211|reconstitution_TFBS_full|shuffled_bg_129
93	104	CAGATTGTAATC	Jun_Atf3	0.023863	0.0596009535952765	+	derivatization:Sparc_chr11_7211|reconstitution_TFBS_full|shuffled_bg_129
97	108	TTGTAATCTCCG	Gata4/6	0.286266	0.411335374326523	-	derivatization:Sparc_chr11_7211|reconstitution_TFBS_full|shuffled_bg_129
114	125	CTTTGTATCACT	Jun_Atf3	0.0746436	0.186432122523756	+	derivatization:Sparc_chr11_7211|reconstitution_TFBS_full|shuffled_bg_129
115	126	TTTGTATCACTG	Gata4/6	0.146205	0.210081841376235	-	derivatization:Sparc_chr11_7211|reconstitution_TFBS_full|shuffled_bg_129
129	140	AGAAAATCAATG	Gata4/6	0.0394785	0.0567266234039308	-	derivatization:Sparc_chr11_7211|reconstitution_TFBS_full|shuffled_bg_129
132	143	AAATCAATGGGT	Sox17	0.0817395	0.406390646254045	+	derivatization:Sparc_chr11_7211|reconstitution_TFBS_full|shuffled_bg_129
134	147	ATCAATGGGTTAAC	Hnf1b	0.00174869	0.121608203451032	+	derivatization:Sparc_chr11_7211|reconstitution_TFBS_full|shuffled_bg_129
137	150	AATGGGTTAACAAG	Foxa2	0.0293475	0.130250964095789	+	derivatization:Sparc_chr11_7211|reconstitution_TFBS_full|shuffled_bg_129
141	154	GGTTAACAAGTTAC	Hnf1b	0.0010746	0.0747303269467311	-	derivatization:Sparc_chr11_7211|reconstitution_TFBS_full|shuffled_bg_129
142	155	GTTAACAAGTTACA	Hnf1b	0.00303427	0.211010598496797	+	derivatization:Sparc_chr11_7211|reconstitution_TFBS_full|shuffled_bg_129
154	165	CATTACCTATAG	Jun_Atf3	0.0267373	0.0667798925769176	-	derivatization:Sparc_chr11_7211|reconstitution_TFBS_full|shuffled_bg_129
161	174	TATAGGTCCATAAT	Foxa2	0.0549862	0.244041419608616	+	derivatization:Sparc_chr11_7211|reconstitution_TFBS_full|shuffled_bg_129
164	175	AGGTCCATAATC	Jun_Atf3	0.0278071	0.0694518575501493	+	derivatization:Sparc_chr11_7211|reconstitution_TFBS_full|shuffled_bg_129
168	179	CCATAATCAGTA	Gata4/6	0.0767857	0.222632410496169	-	derivatization:Sparc_chr11_7211|reconstitution_TFBS_full|shuffled_bg_129
180	191	TAGGGAGTATGT	Klf4	0.0320631	0.115583090558402	-	derivatization:Sparc_chr11_7211|reconstitution_TFBS_full|shuffled_bg_129
184	195	GAGTATGTGATA	Jun_Atf3	0.0220298	0.0550222975951566	+	derivatization:Sparc_chr11_7211|reconstitution_TFBS_full|shuffled_bg_129
188	199	ATGTGATACCAA	Gata4/6	0.225049	0.323372718579258	+	derivatization:Sparc_chr11_7211|reconstitution_TFBS_full|shuffled_bg_129
189	200	TGTGATACCAAA	Jun_Atf3	0.0454043	0.113403158753133	-	derivatization:Sparc_chr11_7211|reconstitution_TFBS_full|shuffled_bg_129
197	208	CAAAGATAACCA	Gata4/6	0.566761	0.814378403612985	+	derivatization:Sparc_chr11_7211|reconstitution_TFBS_full|shuffled_bg_129
208	221	ACTAAGCAAAGATA	Foxa2	0.0343138	0.152292547296706	+	derivatization:Sparc_chr11_7211|reconstitution_TFBS_full|shuffled_bg_129
214	225	CAAAGATAGTGC	Gata4/6	0.190587	0.273854299800777	+	derivatization:Sparc_chr11_7211|reconstitution_TFBS_full|shuffled_bg_129
240	251	AACCATTCTTCA	Sox17	0.042812	0.212851758910052	-	derivatization:Sparc_chr11_7211|reconstitution_TFBS_full|shuffled_bg_129
243	256	CATTCTTCAACAAT	Foxa2	0.0194606	0.0863706248192351	+	derivatization:Sparc_chr11_7211|reconstitution_TFBS_full|shuffled_bg_129
249	260	TCAACAATCTAT	Sox17	0.0271255	0.134861963615683	+	derivatization:Sparc_chr11_7211|reconstitution_TFBS_full|shuffled_bg_129
250	261	CAACAATCTATA	Gata4/6	0.0449604	0.0646035608974528	-	derivatization:Sparc_chr11_7211|reconstitution_TFBS_full|shuffled_bg_129
260	271	TATGAATTACAA	Jun_Atf3	0.039375	0.098344195944098	-	derivatization:Sparc_chr11_7211|reconstitution_TFBS_full|shuffled_bg_129
264	275	AATTACAAGACT	Jun_Atf3	0.0229285	0.0572669180115366	-	derivatization:Sparc_chr11_7211|reconstitution_TFBS_full|shuffled_bg_129
274	285	CTATTAGTCATC	Jun_Atf3	0.367015	0.916667811413921	+	derivatization:Sparc_chr11_7211|reconstitution_TFBS_full|shuffled_bg_129
275	288	TATTAGTCATCCAC	Hnf1b	0.000814226	0.0566232786046241	-	derivatization:Sparc_chr11_7211|reconstitution_TFBS_full|shuffled_bg_129
275	286	TATTAGTCATCC	Jun_Atf3	0.0313909	0.0784028652815641	-	derivatization:Sparc_chr11_7211|reconstitution_TFBS_full|shuffled_bg_129
276	289	ATTAGTCATCCACT	Hnf1b	0.000741382	0.0515575276869732	+	derivatization:Sparc_chr11_7211|reconstitution_TFBS_full|shuffled_bg_129
285	296	CCACTATCATGC	Gata4/6	0.146025	0.209823199527819	-	derivatization:Sparc_chr11_7211|reconstitution_TFBS_full|shuffled_bg_129
3	14	TGCAGATAGGCA	Gata4/6	0.334159	0.480152785694343	+	derivatization:Sparc_chr11_7211|reconstitution_TFBS_full|shuffled_bg_13
23	36	TCTGTTTGATTGAT	Foxa2	0.0397227	0.176298491233931	-	derivatization:Sparc_chr11_7211|reconstitution_TFBS_full|shuffled_bg_13
27	38	TTTGATTGATTG	Sox17	0.0140876	0.0700404194810158	-	derivatization:Sparc_chr11_7211|reconstitution_TFBS_full|shuffled_bg_13
30	41	GATTGATTGTTT	Gata4/6	0.0358479	0.0515098173213717	+	derivatization:Sparc_chr11_7211|reconstitution_TFBS_full|shuffled_bg_13
31	42	ATTGATTGTTTG	Sox17	0.122734	0.610206198684161	-	derivatization:Sparc_chr11_7211|reconstitution_TFBS_full|shuffled_bg_13
35	48	ATTGTTTGTTCCTG	Foxa2	0.0537895	0.238730189393659	-	derivatization:Sparc_chr11_7211|reconstitution_TFBS_full|shuffled_bg_13
35	46	ATTGTTTGTTCC	Sox17	0.0225515	0.112121051131926	-	derivatization:Sparc_chr11_7211|reconstitution_TFBS_full|shuffled_bg_13
44	55	TCCTGATTTGAA	Gata4/6	0.117434	0.168740815705187	+	derivatization:Sparc_chr11_7211|reconstitution_TFBS_full|shuffled_bg_13
54	65	AAAAGATATGAG	Gata4/6	0.242291	0.348147733859235	+	derivatization:Sparc_chr11_7211|reconstitution_TFBS_full|shuffled_bg_13
60	71	TATGAGATATTG	Jun_Atf3	0.0740135	0.184858365625613	-	derivatization:Sparc_chr11_7211|reconstitution_TFBS_full|shuffled_bg_13
61	72	ATGAGATATTGG	Gata4/6	0.165754	0.238171783013416	+	derivatization:Sparc_chr11_7211|reconstitution_TFBS_full|shuffled_bg_13
65	78	GATATTGGTTCTTG	Foxa2	0.0534468	0.237209207865569	-	derivatization:Sparc_chr11_7211|reconstitution_TFBS_full|shuffled_bg_13
74	87	TCTTGACAAACAAA	Foxa2	0.061522	0.273048805284985	+	derivatization:Sparc_chr11_7211|reconstitution_TFBS_full|shuffled_bg_13
80	91	CAAACAAAGAAG	Sox17	0.0506449	0.251795198655136	+	derivatization:Sparc_chr11_7211|reconstitution_TFBS_full|shuffled_bg_13
85	96	AAAGAAGTCAGA	Jun_Atf3	0.0729606	0.182228610605688	+	derivatization:Sparc_chr11_7211|reconstitution_TFBS_full|shuffled_bg_13
91	102	GTCAGATTGTAA	Gata4/6	0.078108	0.112233319422831	+	derivatization:Sparc_chr11_7211|reconstitution_TFBS_full|shuffled_bg_13
92	103	TCAGATTGTAAT	Sox17	0.0232729	0.115707691767209	-	derivatization:Sparc_chr11_7211|reconstitution_TFBS_full|shuffled_bg_13
93	104	CAGATTGTAATC	Jun_Atf3	0.023863	0.0596009535952765	+	derivatization:Sparc_chr11_7211|reconstitution_TFBS_full|shuffled_bg_13
97	108	TTGTAATCTCCG	Gata4/6	0.286266	0.411335374326523	-	derivatization:Sparc_chr11_7211|reconstitution_TFBS_full|shuffled_bg_13
109	120	AGTTGATTTGTA	Gata4/6	0.0542902	0.0780095426605389	+	derivatization:Sparc_chr11_7211|reconstitution_TFBS_full|shuffled_bg_13
114	125	ATTTGTATCACT	Jun_Atf3	0.0693852	0.173298582969408	+	derivatization:Sparc_chr11_7211|reconstitution_TFBS_full|shuffled_bg_13
115	126	TTTGTATCACTG	Gata4/6	0.146205	0.210081841376235	-	derivatization:Sparc_chr11_7211|reconstitution_TFBS_full|shuffled_bg_13
125	138	TGCATGTAAATCAA	Foxa2	0.0123195	0.0546767783347156	+	derivatization:Sparc_chr11_7211|reconstitution_TFBS_full|shuffled_bg_13
129	140	TGTAAATCAATG	Gata4/6	0.0420034	0.0603546500876342	-	derivatization:Sparc_chr11_7211|reconstitution_TFBS_full|shuffled_bg_13
132	143	AAATCAATGGGT	Sox17	0.0817395	0.406390646254045	+	derivatization:Sparc_chr11_7211|reconstitution_TFBS_full|shuffled_bg_13
134	147	ATCAATGGGTTAAC	Hnf1b	0.00174869	0.121608203451032	+	derivatization:Sparc_chr11_7211|reconstitution_TFBS_full|shuffled_bg_13
137	150	AATGGGTTAACAAG	Foxa2	0.0293475	0.130250964095789	+	derivatization:Sparc_chr11_7211|reconstitution_TFBS_full|shuffled_bg_13
159	170	GATGAACTACCA	Jun_Atf3	0.0315061	0.0786905923005548	-	derivatization:Sparc_chr11_7211|reconstitution_TFBS_full|shuffled_bg_13
168	179	CCATAATCAGTA	Gata4/6	0.0767857	0.222632410496169	-	derivatization:Sparc_chr11_7211|reconstitution_TFBS_full|shuffled_bg_13
169	182	CATAATCAGTAATC	Hnf1b	0.00603815	0.419907801650292	+	derivatization:Sparc_chr11_7211|reconstitution_TFBS_full|shuffled_bg_13
171	182	TAATCAGTAATC	Jun_Atf3	0.0640641	0.160008441990661	+	derivatization:Sparc_chr11_7211|reconstitution_TFBS_full|shuffled_bg_13
174	185	TCAGTAATCACA	Jun_Atf3	0.0345296	0.086242177733875	+	derivatization:Sparc_chr11_7211|reconstitution_TFBS_full|shuffled_bg_13
175	186	CAGTAATCACAT	Gata4/6	0.145256	0.208718224075418	-	derivatization:Sparc_chr11_7211|reconstitution_TFBS_full|shuffled_bg_13
194	207	GGTCAAAGATAACC	Hnf1b	0.000766569	0.0533090936136504	-	derivatization:Sparc_chr11_7211|reconstitution_TFBS_full|shuffled_bg_13
197	208	CAAAGATAACCA	Gata4/6	0.566761	0.814378403612985	+	derivatization:Sparc_chr11_7211|reconstitution_TFBS_full|shuffled_bg_13
208	221	ACTAAGCAAAGATA	Foxa2	0.0343138	0.152292547296706	+	derivatization:Sparc_chr11_7211|reconstitution_TFBS_full|shuffled_bg_13
214	225	CAAAGATAGTGC	Gata4/6	0.190587	0.273854299800777	+	derivatization:Sparc_chr11_7211|reconstitution_TFBS_full|shuffled_bg_13
240	251	AACCATTCTTCA	Sox17	0.042812	0.212851758910052	-	derivatization:Sparc_chr11_7211|reconstitution_TFBS_full|shuffled_bg_13
248	259	TTCAGATCCCAG	Gata4/6	0.063999	0.0919601092044573	+	derivatization:Sparc_chr11_7211|reconstitution_TFBS_full|shuffled_bg_13
278	291	TTTAGGTCCACTAT	Foxa2	0.0115324	0.0511834472557551	+	derivatization:Sparc_chr11_7211|reconstitution_TFBS_full|shuffled_bg_13
285	296	CCACTATCATGC	Gata4/6	0.146025	0.209823199527819	-	derivatization:Sparc_chr11_7211|reconstitution_TFBS_full|shuffled_bg_13
3	14	TGCAGATAGGCA	Gata4/6	0.334159	0.480152785694343	+	derivatization:Sparc_chr11_7211|reconstitution_TFBS_full|shuffled_bg_130
7	20	GATAGGCAAATGAT	Foxa2	0.0408917	0.181486782469231	+	derivatization:Sparc_chr11_7211|reconstitution_TFBS_full|shuffled_bg_130
11	24	GGCAAATGATAGAC	Hnf1b	0.000720092	0.0500769687248515	-	derivatization:Sparc_chr11_7211|reconstitution_TFBS_full|shuffled_bg_130
14	25	AAATGATAGACC	Gata4/6	0.129188	0.185630128406779	+	derivatization:Sparc_chr11_7211|reconstitution_TFBS_full|shuffled_bg_130
15	26	AATGATAGACCC	Jun_Atf3	0.0508561	0.127019740021654	-	derivatization:Sparc_chr11_7211|reconstitution_TFBS_full|shuffled_bg_130
22	33	GACCCTACCTTG	Klf4	0.0240482	0.0866904721741367	+	derivatization:Sparc_chr11_7211|reconstitution_TFBS_full|shuffled_bg_130
32	45	TGTATGGACGATGG	Foxa2	0.0141709	0.0628937179352589	-	derivatization:Sparc_chr11_7211|reconstitution_TFBS_full|shuffled_bg_130
47	58	AAGCATACCCAT	Klf4	0.0517335	0.18649219243938	+	derivatization:Sparc_chr11_7211|reconstitution_TFBS_full|shuffled_bg_130
48	61	AGCATACCCATATA	Foxa2	0.0144242	0.0640179216734125	+	derivatization:Sparc_chr11_7211|reconstitution_TFBS_full|shuffled_bg_130
60	71	TATGAGATATTG	Jun_Atf3	0.0740135	0.184858365625613	-	derivatization:Sparc_chr11_7211|reconstitution_TFBS_full|shuffled_bg_130
61	72	ATGAGATATTGG	Gata4/6	0.165754	0.238171783013416	+	derivatization:Sparc_chr11_7211|reconstitution_TFBS_full|shuffled_bg_130
74	87	CCCAGTCAAACAAA	Foxa2	0.041715	0.185140777485504	+	derivatization:Sparc_chr11_7211|reconstitution_TFBS_full|shuffled_bg_130
80	91	CAAACAAAGAAG	Sox17	0.0506449	0.251795198655136	+	derivatization:Sparc_chr11_7211|reconstitution_TFBS_full|shuffled_bg_130
85	96	AAAGAAGTCAGA	Jun_Atf3	0.0729606	0.182228610605688	+	derivatization:Sparc_chr11_7211|reconstitution_TFBS_full|shuffled_bg_130
91	102	GTCAGATTGTAA	Gata4/6	0.078108	0.112233319422831	+	derivatization:Sparc_chr11_7211|reconstitution_TFBS_full|shuffled_bg_130
92	103	TCAGATTGTAAT	Sox17	0.0232729	0.115707691767209	-	derivatization:Sparc_chr11_7211|reconstitution_TFBS_full|shuffled_bg_130
93	104	CAGATTGTAATC	Jun_Atf3	0.023863	0.0596009535952765	+	derivatization:Sparc_chr11_7211|reconstitution_TFBS_full|shuffled_bg_130
97	108	TTGTAATCTCCG	Gata4/6	0.286266	0.411335374326523	-	derivatization:Sparc_chr11_7211|reconstitution_TFBS_full|shuffled_bg_130
104	115	CTCCGATTCTAT	Gata4/6	0.0482782	0.0693709049234305	+	derivatization:Sparc_chr11_7211|reconstitution_TFBS_full|shuffled_bg_130
105	116	TCCGATTCTATT	Sox17	0.0195316	0.0971067788079877	-	derivatization:Sparc_chr11_7211|reconstitution_TFBS_full|shuffled_bg_130
111	124	TCTATTTGTATCAC	Foxa2	0.0379242	0.168316334016918	-	derivatization:Sparc_chr11_7211|reconstitution_TFBS_full|shuffled_bg_130
114	125	ATTTGTATCACT	Jun_Atf3	0.0693852	0.173298582969408	+	derivatization:Sparc_chr11_7211|reconstitution_TFBS_full|shuffled_bg_130
115	126	TTTGTATCACTG	Gata4/6	0.146205	0.210081841376235	-	derivatization:Sparc_chr11_7211|reconstitution_TFBS_full|shuffled_bg_130
129	140	ATAAAATCAATG	Gata4/6	0.0475201	0.0682815916718501	-	derivatization:Sparc_chr11_7211|reconstitution_TFBS_full|shuffled_bg_130
132	143	AAATCAATGGGT	Sox17	0.0817395	0.406390646254045	+	derivatization:Sparc_chr11_7211|reconstitution_TFBS_full|shuffled_bg_130
134	147	ATCAATGGGTTAAC	Hnf1b	0.00174869	0.121608203451032	+	derivatization:Sparc_chr11_7211|reconstitution_TFBS_full|shuffled_bg_130
137	150	AATGGGTTAACAAG	Foxa2	0.0293475	0.130250964095789	+	derivatization:Sparc_chr11_7211|reconstitution_TFBS_full|shuffled_bg_130
150	163	GCTATGTAGACAAC	Foxa2	0.0140471	0.0623442650225727	-	derivatization:Sparc_chr11_7211|reconstitution_TFBS_full|shuffled_bg_130
156	167	TAGACAACAGAT	Sox17	0.0103501	0.0514583992781213	+	derivatization:Sparc_chr11_7211|reconstitution_TFBS_full|shuffled_bg_130
161	174	AACAGATCCATAAT	Foxa2	0.0138632	0.0615280744681058	+	derivatization:Sparc_chr11_7211|reconstitution_TFBS_full|shuffled_bg_130
164	175	AGATCCATAATC	Jun_Atf3	0.0277102	0.0692098371669878	+	derivatization:Sparc_chr11_7211|reconstitution_TFBS_full|shuffled_bg_130
168	179	CCATAATCAGTA	Gata4/6	0.0767857	0.222632410496169	-	derivatization:Sparc_chr11_7211|reconstitution_TFBS_full|shuffled_bg_130
177	188	GTACTATCCCCT	Gata4/6	0.0423954	0.0609179145575188	-	derivatization:Sparc_chr11_7211|reconstitution_TFBS_full|shuffled_bg_130
189	200	TGGTTATCCAAA	Gata4/6	0.113461	0.163032015350973	-	derivatization:Sparc_chr11_7211|reconstitution_TFBS_full|shuffled_bg_130
197	208	CAAAGATAACCA	Gata4/6	0.566761	0.814378403612985	+	derivatization:Sparc_chr11_7211|reconstitution_TFBS_full|shuffled_bg_130
208	221	ACTAAGCAAAGATA	Foxa2	0.0343138	0.152292547296706	+	derivatization:Sparc_chr11_7211|reconstitution_TFBS_full|shuffled_bg_130
214	225	CAAAGATAGTGC	Gata4/6	0.190587	0.273854299800777	+	derivatization:Sparc_chr11_7211|reconstitution_TFBS_full|shuffled_bg_130
228	241	ATTAATAGGAAAAA	Hnf1b	0.000767828	0.0533966475701234	+	derivatization:Sparc_chr11_7211|reconstitution_TFBS_full|shuffled_bg_130
240	251	AACCATTCTTCA	Sox17	0.042812	0.212851758910052	-	derivatization:Sparc_chr11_7211|reconstitution_TFBS_full|shuffled_bg_130
249	262	TCAATTTGCATTCC	Foxa2	0.0285546	0.126731891281016	-	derivatization:Sparc_chr11_7211|reconstitution_TFBS_full|shuffled_bg_130
275	286	GCCAACCTCACC	Jun_Atf3	0.0360733	0.0900977697409583	+	derivatization:Sparc_chr11_7211|reconstitution_TFBS_full|shuffled_bg_130
285	296	CCACTATCATGC	Gata4/6	0.146025	0.209823199527819	-	derivatization:Sparc_chr11_7211|reconstitution_TFBS_full|shuffled_bg_130
3	14	TGCAGATAGGCA	Gata4/6	0.334159	0.480152785694343	+	derivatization:Sparc_chr11_7211|reconstitution_TFBS_full|shuffled_bg_131
8	19	ATAGGCAGGGGG	Klf4	0.0323903	0.116762601810611	-	derivatization:Sparc_chr11_7211|reconstitution_TFBS_full|shuffled_bg_131
16	27	GGGGGTATTTTA	Klf4	0.0143887	0.0518692957049592	-	derivatization:Sparc_chr11_7211|reconstitution_TFBS_full|shuffled_bg_131
60	71	CATGAGATATTG	Jun_Atf3	0.0569502	0.142240549278872	-	derivatization:Sparc_chr11_7211|reconstitution_TFBS_full|shuffled_bg_131
61	72	ATGAGATATTGG	Gata4/6	0.165754	0.238171783013416	+	derivatization:Sparc_chr11_7211|reconstitution_TFBS_full|shuffled_bg_131
74	87	AGCCATCAAACAAA	Foxa2	0.018584	0.0824800721273067	+	derivatization:Sparc_chr11_7211|reconstitution_TFBS_full|shuffled_bg_131
80	91	CAAACAAAGAAG	Sox17	0.0506449	0.251795198655136	+	derivatization:Sparc_chr11_7211|reconstitution_TFBS_full|shuffled_bg_131
85	96	AAAGAAGTCAGA	Jun_Atf3	0.0729606	0.182228610605688	+	derivatization:Sparc_chr11_7211|reconstitution_TFBS_full|shuffled_bg_131
91	102	GTCAGATTGTAA	Gata4/6	0.078108	0.112233319422831	+	derivatization:Sparc_chr11_7211|reconstitution_TFBS_full|shuffled_bg_131
92	103	TCAGATTGTAAT	Sox17	0.0232729	0.115707691767209	-	derivatization:Sparc_chr11_7211|reconstitution_TFBS_full|shuffled_bg_131
93	104	CAGATTGTAATC	Jun_Atf3	0.023863	0.0596009535952765	+	derivatization:Sparc_chr11_7211|reconstitution_TFBS_full|shuffled_bg_131
97	108	TTGTAATCTCCG	Gata4/6	0.286266	0.411335374326523	-	derivatization:Sparc_chr11_7211|reconstitution_TFBS_full|shuffled_bg_131
105	116	TCCGTAGTCATT	Jun_Atf3	0.0892418	0.222893030237562	+	derivatization:Sparc_chr11_7211|reconstitution_TFBS_full|shuffled_bg_131
111	122	GTCATTTGTATC	Sox17	0.0150955	0.0750514745077709	-	derivatization:Sparc_chr11_7211|reconstitution_TFBS_full|shuffled_bg_131
114	125	ATTTGTATCACT	Jun_Atf3	0.0693852	0.173298582969408	+	derivatization:Sparc_chr11_7211|reconstitution_TFBS_full|shuffled_bg_131
115	126	TTTGTATCACTG	Gata4/6	0.146205	0.210081841376235	-	derivatization:Sparc_chr11_7211|reconstitution_TFBS_full|shuffled_bg_131
129	140	CTTAAATCAATG	Gata4/6	0.0437501	0.062864481846684	-	derivatization:Sparc_chr11_7211|reconstitution_TFBS_full|shuffled_bg_131
132	143	AAATCAATGGGT	Sox17	0.0817395	0.406390646254045	+	derivatization:Sparc_chr11_7211|reconstitution_TFBS_full|shuffled_bg_131
134	147	ATCAATGGGTTAAC	Hnf1b	0.00174869	0.121608203451032	+	derivatization:Sparc_chr11_7211|reconstitution_TFBS_full|shuffled_bg_131
137	150	AATGGGTTAACAAG	Foxa2	0.0293475	0.130250964095789	+	derivatization:Sparc_chr11_7211|reconstitution_TFBS_full|shuffled_bg_131
152	163	CTGGGAATCATC	Jun_Atf3	0.100908	0.252030885697195	+	derivatization:Sparc_chr11_7211|reconstitution_TFBS_full|shuffled_bg_131
153	164	TGGGAATCATCC	Gata4/6	0.0512687	0.0736679518550377	-	derivatization:Sparc_chr11_7211|reconstitution_TFBS_full|shuffled_bg_131
159	170	TCATCCACCCCA	Klf4	0.0349577	0.126017727693624	+	derivatization:Sparc_chr11_7211|reconstitution_TFBS_full|shuffled_bg_131
168	179	CCATAATCAGTA	Gata4/6	0.0767857	0.222632410496169	-	derivatization:Sparc_chr11_7211|reconstitution_TFBS_full|shuffled_bg_131
169	182	CATAATCAGTAGCC	Hnf1b	0.00280372	0.19497758446593	+	derivatization:Sparc_chr11_7211|reconstitution_TFBS_full|shuffled_bg_131
197	208	CAAAGATAACCA	Gata4/6	0.566761	0.814378403612985	+	derivatization:Sparc_chr11_7211|reconstitution_TFBS_full|shuffled_bg_131
208	221	ACTAAGCAAAGATA	Foxa2	0.0343138	0.152292547296706	+	derivatization:Sparc_chr11_7211|reconstitution_TFBS_full|shuffled_bg_131
214	225	CAAAGATAGTGC	Gata4/6	0.190587	0.273854299800777	+	derivatization:Sparc_chr11_7211|reconstitution_TFBS_full|shuffled_bg_131
229	240	AGAGGTATGGTA	Klf4	0.0214931	0.0774796861089785	-	derivatization:Sparc_chr11_7211|reconstitution_TFBS_full|shuffled_bg_131
240	251	AACCATTCTTCA	Sox17	0.042812	0.212851758910052	-	derivatization:Sparc_chr11_7211|reconstitution_TFBS_full|shuffled_bg_131
248	259	TTCAGATTGACA	Gata4/6	0.0730975	0.105033736192328	+	derivatization:Sparc_chr11_7211|reconstitution_TFBS_full|shuffled_bg_131
253	264	ATTGACACCAGG	Jun_Atf3	0.0200842	0.0501629079410909	-	derivatization:Sparc_chr11_7211|reconstitution_TFBS_full|shuffled_bg_131
271	282	TGTGAGGCGGAG	Jun_Atf3	0.0440543	0.110031357749335	-	derivatization:Sparc_chr11_7211|reconstitution_TFBS_full|shuffled_bg_131
273	284	TGAGGCGGAGTC	Klf4	0.0494622	0.178304466561804	-	derivatization:Sparc_chr11_7211|reconstitution_TFBS_full|shuffled_bg_131
285	296	CCACTATCATGC	Gata4/6	0.146025	0.209823199527819	-	derivatization:Sparc_chr11_7211|reconstitution_TFBS_full|shuffled_bg_131
3	14	TGCAGATAGGCA	Gata4/6	0.334159	0.480152785694343	+	derivatization:Sparc_chr11_7211|reconstitution_TFBS_full|shuffled_bg_132
8	19	ATAGGCAGTGGA	Klf4	0.0149987	0.0540682622815106	-	derivatization:Sparc_chr11_7211|reconstitution_TFBS_full|shuffled_bg_132
13	24	CAGTGGATCAGC	Jun_Atf3	0.0371252	0.0927250271305099	+	derivatization:Sparc_chr11_7211|reconstitution_TFBS_full|shuffled_bg_132
32	45	ACTATGTGGCCATG	Foxa2	0.0120399	0.0534358491393436	-	derivatization:Sparc_chr11_7211|reconstitution_TFBS_full|shuffled_bg_132
39	50	GGCCATGCACAG	Klf4	0.0264561	0.0953706223703303	+	derivatization:Sparc_chr11_7211|reconstitution_TFBS_full|shuffled_bg_132
48	59	CAGAAATCTTTT	Gata4/6	0.0559898	0.080451696469253	-	derivatization:Sparc_chr11_7211|reconstitution_TFBS_full|shuffled_bg_132
56	67	TTTTGATGAGAT	Gata4/6	0.0750698	0.107867732401393	+	derivatization:Sparc_chr11_7211|reconstitution_TFBS_full|shuffled_bg_132
60	71	GATGAGATATTG	Jun_Atf3	0.101301	0.253012454433856	-	derivatization:Sparc_chr11_7211|reconstitution_TFBS_full|shuffled_bg_132
61	72	ATGAGATATTGG	Gata4/6	0.165754	0.238171783013416	+	derivatization:Sparc_chr11_7211|reconstitution_TFBS_full|shuffled_bg_132
65	78	GATATTGGAGCTCC	Foxa2	0.013029	0.057825702741427	-	derivatization:Sparc_chr11_7211|reconstitution_TFBS_full|shuffled_bg_132
74	87	GCTCCTCAAACAAA	Foxa2	0.0272733	0.121045186781623	+	derivatization:Sparc_chr11_7211|reconstitution_TFBS_full|shuffled_bg_132
80	91	CAAACAAAGAAG	Sox17	0.0506449	0.251795198655136	+	derivatization:Sparc_chr11_7211|reconstitution_TFBS_full|shuffled_bg_132
85	96	AAAGAAGTCAGA	Jun_Atf3	0.0729606	0.182228610605688	+	derivatization:Sparc_chr11_7211|reconstitution_TFBS_full|shuffled_bg_132
91	102	GTCAGATTGTAA	Gata4/6	0.078108	0.112233319422831	+	derivatization:Sparc_chr11_7211|reconstitution_TFBS_full|shuffled_bg_132
92	103	TCAGATTGTAAT	Sox17	0.0232729	0.115707691767209	-	derivatization:Sparc_chr11_7211|reconstitution_TFBS_full|shuffled_bg_132
93	104	CAGATTGTAATC	Jun_Atf3	0.023863	0.0596009535952765	+	derivatization:Sparc_chr11_7211|reconstitution_TFBS_full|shuffled_bg_132
97	108	TTGTAATCTCCG	Gata4/6	0.286266	0.411335374326523	-	derivatization:Sparc_chr11_7211|reconstitution_TFBS_full|shuffled_bg_132
114	125	ATTTGTATCACT	Jun_Atf3	0.0693852	0.173298582969408	+	derivatization:Sparc_chr11_7211|reconstitution_TFBS_full|shuffled_bg_132
115	126	TTTGTATCACTG	Gata4/6	0.146205	0.210081841376235	-	derivatization:Sparc_chr11_7211|reconstitution_TFBS_full|shuffled_bg_132
129	140	AGAAAATCAATG	Gata4/6	0.0394785	0.0567266234039308	-	derivatization:Sparc_chr11_7211|reconstitution_TFBS_full|shuffled_bg_132
132	143	AAATCAATGGGT	Sox17	0.0817395	0.406390646254045	+	derivatization:Sparc_chr11_7211|reconstitution_TFBS_full|shuffled_bg_132
134	147	ATCAATGGGTTAAC	Hnf1b	0.00174869	0.121608203451032	+	derivatization:Sparc_chr11_7211|reconstitution_TFBS_full|shuffled_bg_132
137	150	AATGGGTTAACAAG	Foxa2	0.0293475	0.130250964095789	+	derivatization:Sparc_chr11_7211|reconstitution_TFBS_full|shuffled_bg_132
155	166	GAGTGTGTAGGT	Klf4	0.0238936	0.0861331603171943	-	derivatization:Sparc_chr11_7211|reconstitution_TFBS_full|shuffled_bg_132
156	169	AGTGTGTAGGTTCC	Foxa2	0.011726	0.0520426886442531	-	derivatization:Sparc_chr11_7211|reconstitution_TFBS_full|shuffled_bg_132
161	174	GTAGGTTCCATAAT	Foxa2	0.0136175	0.0604376012803271	+	derivatization:Sparc_chr11_7211|reconstitution_TFBS_full|shuffled_bg_132
164	175	GGTTCCATAATC	Jun_Atf3	0.0367961	0.0919030569746953	+	derivatization:Sparc_chr11_7211|reconstitution_TFBS_full|shuffled_bg_132
168	179	CCATAATCAGTA	Gata4/6	0.0767857	0.222632410496169	-	derivatization:Sparc_chr11_7211|reconstitution_TFBS_full|shuffled_bg_132
169	182	CATAATCAGTACCA	Hnf1b	0.00112207	0.0780315074977839	+	derivatization:Sparc_chr11_7211|reconstitution_TFBS_full|shuffled_bg_132
182	193	AAGGGCTGATGT	Klf4	0.0191218	0.068931473907378	-	derivatization:Sparc_chr11_7211|reconstitution_TFBS_full|shuffled_bg_132
186	197	GCTGATGTTTCC	Jun_Atf3	0.0335798	0.0838699284054254	-	derivatization:Sparc_chr11_7211|reconstitution_TFBS_full|shuffled_bg_132
197	208	CAAAGATAACCA	Gata4/6	0.566761	0.814378403612985	+	derivatization:Sparc_chr11_7211|reconstitution_TFBS_full|shuffled_bg_132
208	221	ACTAAGCAAAGATA	Foxa2	0.0343138	0.152292547296706	+	derivatization:Sparc_chr11_7211|reconstitution_TFBS_full|shuffled_bg_132
214	225	CAAAGATAGTGC	Gata4/6	0.190587	0.273854299800777	+	derivatization:Sparc_chr11_7211|reconstitution_TFBS_full|shuffled_bg_132
224	235	GCTCCTGTCAGC	Jun_Atf3	0.0363059	0.0906787185657607	+	derivatization:Sparc_chr11_7211|reconstitution_TFBS_full|shuffled_bg_132
230	241	GTCAGCACCCAA	Klf4	0.061221	0.220693332431235	+	derivatization:Sparc_chr11_7211|reconstitution_TFBS_full|shuffled_bg_132
234	245	GCACCCAACCAT	Klf4	0.0173084	0.0623944149075119	+	derivatization:Sparc_chr11_7211|reconstitution_TFBS_full|shuffled_bg_132
240	251	AACCATTCTTCA	Sox17	0.042812	0.212851758910052	-	derivatization:Sparc_chr11_7211|reconstitution_TFBS_full|shuffled_bg_132
242	253	CCATTCTTCATC	Jun_Atf3	0.0517838	0.129336791718857	+	derivatization:Sparc_chr11_7211|reconstitution_TFBS_full|shuffled_bg_132
246	257	TCTTCATCAAAA	Gata4/6	0.0475741	0.068359184226375	-	derivatization:Sparc_chr11_7211|reconstitution_TFBS_full|shuffled_bg_132
255	268	AAAATGCCAGCAAT	Foxa2	0.0163316	0.0724834021714552	+	derivatization:Sparc_chr11_7211|reconstitution_TFBS_full|shuffled_bg_132
269	280	GGTGAGAGGTTA	Jun_Atf3	0.022857	0.0570883374398539	-	derivatization:Sparc_chr11_7211|reconstitution_TFBS_full|shuffled_bg_132
285	296	CCACTATCATGC	Gata4/6	0.146025	0.209823199527819	-	derivatization:Sparc_chr11_7211|reconstitution_TFBS_full|shuffled_bg_132
3	14	TGCAGATAGGCA	Gata4/6	0.334159	0.480152785694343	+	derivatization:Sparc_chr11_7211|reconstitution_TFBS_full|shuffled_bg_133
36	47	CAGTGGGTAATA	Jun_Atf3	0.0477401	0.119237123778815	+	derivatization:Sparc_chr11_7211|reconstitution_TFBS_full|shuffled_bg_133
41	54	GGTAATAAGTGGCT	Hnf1b	0.00442815	0.307944441903189	+	derivatization:Sparc_chr11_7211|reconstitution_TFBS_full|shuffled_bg_133
60	71	TATGAGATATTG	Jun_Atf3	0.0740135	0.184858365625613	-	derivatization:Sparc_chr11_7211|reconstitution_TFBS_full|shuffled_bg_133
61	72	ATGAGATATTGG	Gata4/6	0.165754	0.238171783013416	+	derivatization:Sparc_chr11_7211|reconstitution_TFBS_full|shuffled_bg_133
65	78	GATATTGGTCAAAC	Foxa2	0.0297362	0.131976104218253	-	derivatization:Sparc_chr11_7211|reconstitution_TFBS_full|shuffled_bg_133
68	81	ATTGGTCAAACACA	Foxa2	0.0497105	0.220626647949014	+	derivatization:Sparc_chr11_7211|reconstitution_TFBS_full|shuffled_bg_133
74	87	CAAACACAAACAAA	Foxa2	0.0707444	0.313979940518889	+	derivatization:Sparc_chr11_7211|reconstitution_TFBS_full|shuffled_bg_133
76	87	AACACAAACAAA	Sox17	0.0160168	0.0796319735613968	+	derivatization:Sparc_chr11_7211|reconstitution_TFBS_full|shuffled_bg_133
80	91	CAAACAAAGAAG	Sox17	0.0506449	0.251795198655136	+	derivatization:Sparc_chr11_7211|reconstitution_TFBS_full|shuffled_bg_133
85	96	AAAGAAGTCAGA	Jun_Atf3	0.0729606	0.182228610605688	+	derivatization:Sparc_chr11_7211|reconstitution_TFBS_full|shuffled_bg_133
91	102	GTCAGATTGTAA	Gata4/6	0.078108	0.112233319422831	+	derivatization:Sparc_chr11_7211|reconstitution_TFBS_full|shuffled_bg_133
92	103	TCAGATTGTAAT	Sox17	0.0232729	0.115707691767209	-	derivatization:Sparc_chr11_7211|reconstitution_TFBS_full|shuffled_bg_133
93	104	CAGATTGTAATC	Jun_Atf3	0.023863	0.0596009535952765	+	derivatization:Sparc_chr11_7211|reconstitution_TFBS_full|shuffled_bg_133
97	108	TTGTAATCTCCG	Gata4/6	0.286266	0.411335374326523	-	derivatization:Sparc_chr11_7211|reconstitution_TFBS_full|shuffled_bg_133
114	125	ATTTGTATCACT	Jun_Atf3	0.0693852	0.173298582969408	+	derivatization:Sparc_chr11_7211|reconstitution_TFBS_full|shuffled_bg_133
115	126	TTTGTATCACTG	Gata4/6	0.146205	0.210081841376235	-	derivatization:Sparc_chr11_7211|reconstitution_TFBS_full|shuffled_bg_133
123	134	ACTGACAACAAA	Jun_Atf3	0.0385014	0.096162266050085	-	derivatization:Sparc_chr11_7211|reconstitution_TFBS_full|shuffled_bg_133
127	138	ACAACAAATCAA	Sox17	0.0133729	0.0664870897582041	+	derivatization:Sparc_chr11_7211|reconstitution_TFBS_full|shuffled_bg_133
129	140	AACAAATCAATG	Gata4/6	0.0546515	0.0785286943262769	-	derivatization:Sparc_chr11_7211|reconstitution_TFBS_full|shuffled_bg_133
132	143	AAATCAATGGGT	Sox17	0.0817395	0.406390646254045	+	derivatization:Sparc_chr11_7211|reconstitution_TFBS_full|shuffled_bg_133
134	147	ATCAATGGGTTAAC	Hnf1b	0.00174869	0.121608203451032	+	derivatization:Sparc_chr11_7211|reconstitution_TFBS_full|shuffled_bg_133
137	150	AATGGGTTAACAAG	Foxa2	0.0293475	0.130250964095789	+	derivatization:Sparc_chr11_7211|reconstitution_TFBS_full|shuffled_bg_133
147	158	CAAGGTGGCGTC	Klf4	0.0172339	0.0621258525961134	-	derivatization:Sparc_chr11_7211|reconstitution_TFBS_full|shuffled_bg_133
154	165	GCGTCCACCCTG	Klf4	0.0447415	0.161286988663565	+	derivatization:Sparc_chr11_7211|reconstitution_TFBS_full|shuffled_bg_133
164	175	TGCTCCATAATC	Jun_Atf3	0.0223914	0.0559254407380997	+	derivatization:Sparc_chr11_7211|reconstitution_TFBS_full|shuffled_bg_133
168	179	CCATAATCAGTA	Gata4/6	0.0767857	0.222632410496169	-	derivatization:Sparc_chr11_7211|reconstitution_TFBS_full|shuffled_bg_133
169	182	CATAATCAGTAACC	Hnf1b	0.0166823	1.16012817162056	+	derivatization:Sparc_chr11_7211|reconstitution_TFBS_full|shuffled_bg_133
171	182	TAATCAGTAACC	Jun_Atf3	0.0516573	0.129020841476649	+	derivatization:Sparc_chr11_7211|reconstitution_TFBS_full|shuffled_bg_133
178	189	TAACCACTCATC	Jun_Atf3	0.0412069	0.102919605024733	+	derivatization:Sparc_chr11_7211|reconstitution_TFBS_full|shuffled_bg_133
194	207	GGTCAAAGATAACC	Hnf1b	0.000766569	0.0533090936136504	-	derivatization:Sparc_chr11_7211|reconstitution_TFBS_full|shuffled_bg_133
197	208	CAAAGATAACCA	Gata4/6	0.566761	0.814378403612985	+	derivatization:Sparc_chr11_7211|reconstitution_TFBS_full|shuffled_bg_133
208	221	ACTAAGCAAAGATA	Foxa2	0.0343138	0.152292547296706	+	derivatization:Sparc_chr11_7211|reconstitution_TFBS_full|shuffled_bg_133
214	225	CAAAGATAGTGC	Gata4/6	0.190587	0.273854299800777	+	derivatization:Sparc_chr11_7211|reconstitution_TFBS_full|shuffled_bg_133
220	231	TAGTGCTGGGTG	Klf4	0.0144401	0.052054585675508	-	derivatization:Sparc_chr11_7211|reconstitution_TFBS_full|shuffled_bg_133
225	236	CTGGGTGTAGCC	Klf4	0.227446	0.819911724541491	-	derivatization:Sparc_chr11_7211|reconstitution_TFBS_full|shuffled_bg_133
240	251	AACCATTCTTCA	Sox17	0.042812	0.212851758910052	-	derivatization:Sparc_chr11_7211|reconstitution_TFBS_full|shuffled_bg_133
242	253	CCATTCTTCACA	Jun_Atf3	0.0305077	0.0761969581359685	+	derivatization:Sparc_chr11_7211|reconstitution_TFBS_full|shuffled_bg_133
244	257	ATTCTTCACACAGA	Foxa2	0.0137744	0.0611339596163568	+	derivatization:Sparc_chr11_7211|reconstitution_TFBS_full|shuffled_bg_133
252	263	CACAGATCCTAA	Gata4/6	0.0466897	0.0670883906111556	+	derivatization:Sparc_chr11_7211|reconstitution_TFBS_full|shuffled_bg_133
263	274	AAGCTATCCACA	Gata4/6	0.0385936	0.0554551113391325	-	derivatization:Sparc_chr11_7211|reconstitution_TFBS_full|shuffled_bg_133
277	288	AAAGGCACCCAC	Klf4	0.0140782	0.0507499856688622	+	derivatization:Sparc_chr11_7211|reconstitution_TFBS_full|shuffled_bg_133
285	296	CCACTATCATGC	Gata4/6	0.146025	0.209823199527819	-	derivatization:Sparc_chr11_7211|reconstitution_TFBS_full|shuffled_bg_133
3	14	TGCAGATAGGCA	Gata4/6	0.334159	0.480152785694343	+	derivatization:Sparc_chr11_7211|reconstitution_TFBS_full|shuffled_bg_134
17	30	GTCTAACCAACAAA	Foxa2	0.0236448	0.104941068092754	+	derivatization:Sparc_chr11_7211|reconstitution_TFBS_full|shuffled_bg_134
23	34	CCAACAAAAAAG	Sox17	0.0125621	0.0624559721714464	+	derivatization:Sparc_chr11_7211|reconstitution_TFBS_full|shuffled_bg_134
29	42	AAAAAGCCAACATG	Foxa2	0.175171	0.777449242069116	+	derivatization:Sparc_chr11_7211|reconstitution_TFBS_full|shuffled_bg_134
39	50	CATGACCCCAGT	Jun_Atf3	0.0783724	0.195745286659282	-	derivatization:Sparc_chr11_7211|reconstitution_TFBS_full|shuffled_bg_134
56	67	AAAAGATGAGAT	Gata4/6	0.0894963	0.12859715810239	+	derivatization:Sparc_chr11_7211|reconstitution_TFBS_full|shuffled_bg_134
60	71	GATGAGATATTG	Jun_Atf3	0.101301	0.253012454433856	-	derivatization:Sparc_chr11_7211|reconstitution_TFBS_full|shuffled_bg_134
61	72	ATGAGATATTGG	Gata4/6	0.165754	0.238171783013416	+	derivatization:Sparc_chr11_7211|reconstitution_TFBS_full|shuffled_bg_134
65	78	GATATTGGCCTGTG	Foxa2	0.0556983	0.24720188341414	-	derivatization:Sparc_chr11_7211|reconstitution_TFBS_full|shuffled_bg_134
80	91	CAAACAAAGAAG	Sox17	0.0506449	0.251795198655136	+	derivatization:Sparc_chr11_7211|reconstitution_TFBS_full|shuffled_bg_134
85	96	AAAGAAGTCAGA	Jun_Atf3	0.0729606	0.182228610605688	+	derivatization:Sparc_chr11_7211|reconstitution_TFBS_full|shuffled_bg_134
91	102	GTCAGATTGTAA	Gata4/6	0.078108	0.112233319422831	+	derivatization:Sparc_chr11_7211|reconstitution_TFBS_full|shuffled_bg_134
92	103	TCAGATTGTAAT	Sox17	0.0232729	0.115707691767209	-	derivatization:Sparc_chr11_7211|reconstitution_TFBS_full|shuffled_bg_134
93	104	CAGATTGTAATC	Jun_Atf3	0.023863	0.0596009535952765	+	derivatization:Sparc_chr11_7211|reconstitution_TFBS_full|shuffled_bg_134
97	108	TTGTAATCTCCG	Gata4/6	0.286266	0.411335374326523	-	derivatization:Sparc_chr11_7211|reconstitution_TFBS_full|shuffled_bg_134
111	124	TCTATTTGTATCAC	Foxa2	0.0379242	0.168316334016918	-	derivatization:Sparc_chr11_7211|reconstitution_TFBS_full|shuffled_bg_134
114	125	ATTTGTATCACT	Jun_Atf3	0.0693852	0.173298582969408	+	derivatization:Sparc_chr11_7211|reconstitution_TFBS_full|shuffled_bg_134
115	126	TTTGTATCACTG	Gata4/6	0.146205	0.210081841376235	-	derivatization:Sparc_chr11_7211|reconstitution_TFBS_full|shuffled_bg_134
132	143	AAATCAATGGGT	Sox17	0.0817395	0.406390646254045	+	derivatization:Sparc_chr11_7211|reconstitution_TFBS_full|shuffled_bg_134
134	147	ATCAATGGGTTAAC	Hnf1b	0.00174869	0.121608203451032	+	derivatization:Sparc_chr11_7211|reconstitution_TFBS_full|shuffled_bg_134
137	150	AATGGGTTAACAAG	Foxa2	0.0293475	0.130250964095789	+	derivatization:Sparc_chr11_7211|reconstitution_TFBS_full|shuffled_bg_134
151	162	CTATGATGATCA	Gata4/6	0.0379523	0.0545336279091912	+	derivatization:Sparc_chr11_7211|reconstitution_TFBS_full|shuffled_bg_134
152	163	TATGATGATCAA	Jun_Atf3	0.0409249	0.102215273259495	-	derivatization:Sparc_chr11_7211|reconstitution_TFBS_full|shuffled_bg_134
154	165	TGATGATCAAAG	Gata4/6	0.0818047	0.117545104539725	+	derivatization:Sparc_chr11_7211|reconstitution_TFBS_full|shuffled_bg_134
155	166	GATGATCAAAGG	Jun_Atf3	0.0613716	0.153283572210865	-	derivatization:Sparc_chr11_7211|reconstitution_TFBS_full|shuffled_bg_134
168	179	CCATAATCAGTA	Gata4/6	0.0767857	0.222632410496169	-	derivatization:Sparc_chr11_7211|reconstitution_TFBS_full|shuffled_bg_134
184	195	AGTGGCATCAGA	Jun_Atf3	0.0451825	0.112849184336361	+	derivatization:Sparc_chr11_7211|reconstitution_TFBS_full|shuffled_bg_134
197	208	CAAAGATAACCA	Gata4/6	0.566761	0.814378403612985	+	derivatization:Sparc_chr11_7211|reconstitution_TFBS_full|shuffled_bg_134
208	221	ACTAAGCAAAGATA	Foxa2	0.0343138	0.152292547296706	+	derivatization:Sparc_chr11_7211|reconstitution_TFBS_full|shuffled_bg_134
214	225	CAAAGATAGTGC	Gata4/6	0.190587	0.273854299800777	+	derivatization:Sparc_chr11_7211|reconstitution_TFBS_full|shuffled_bg_134
227	238	TGTGAGGACAAG	Jun_Atf3	0.0521147	0.130163257609343	-	derivatization:Sparc_chr11_7211|reconstitution_TFBS_full|shuffled_bg_134
240	251	AACCATTCTTCA	Sox17	0.042812	0.212851758910052	-	derivatization:Sparc_chr11_7211|reconstitution_TFBS_full|shuffled_bg_134
242	253	CCATTCTTCACT	Jun_Atf3	0.0271272	0.0677537186594219	+	derivatization:Sparc_chr11_7211|reconstitution_TFBS_full|shuffled_bg_134
285	296	CCACTATCATGC	Gata4/6	0.146025	0.209823199527819	-	derivatization:Sparc_chr11_7211|reconstitution_TFBS_full|shuffled_bg_134
3	14	TGCAGATAGGCA	Gata4/6	0.334159	0.480152785694343	+	derivatization:Sparc_chr11_7211|reconstitution_TFBS_full|shuffled_bg_135
15	26	CTTAAATCTAAA	Gata4/6	0.050231	0.0721768815989171	-	derivatization:Sparc_chr11_7211|reconstitution_TFBS_full|shuffled_bg_135
17	30	TAAATCTAAACTTT	Foxa2	0.0155888	0.0691866846953379	+	derivatization:Sparc_chr11_7211|reconstitution_TFBS_full|shuffled_bg_135
30	43	TCAAAGTACAGATT	Foxa2	0.0148967	0.0661149854960638	+	derivatization:Sparc_chr11_7211|reconstitution_TFBS_full|shuffled_bg_135
36	47	TACAGATTCAAG	Gata4/6	0.0568519	0.0816904472332518	+	derivatization:Sparc_chr11_7211|reconstitution_TFBS_full|shuffled_bg_135
44	55	CAAGGCCTCACT	Jun_Atf3	0.0660679	0.165013193732446	+	derivatization:Sparc_chr11_7211|reconstitution_TFBS_full|shuffled_bg_135
60	71	TATGAGATATTG	Jun_Atf3	0.0740135	0.184858365625613	-	derivatization:Sparc_chr11_7211|reconstitution_TFBS_full|shuffled_bg_135
61	72	ATGAGATATTGG	Gata4/6	0.165754	0.238171783013416	+	derivatization:Sparc_chr11_7211|reconstitution_TFBS_full|shuffled_bg_135
65	78	GATATTGGCAGAAC	Foxa2	0.0885247	0.392893006944048	-	derivatization:Sparc_chr11_7211|reconstitution_TFBS_full|shuffled_bg_135
71	82	GGCAGAACCCAA	Klf4	0.0239377	0.0862921347860893	+	derivatization:Sparc_chr11_7211|reconstitution_TFBS_full|shuffled_bg_135
74	87	AGAACCCAAACAAA	Foxa2	0.0234594	0.104118220192819	+	derivatization:Sparc_chr11_7211|reconstitution_TFBS_full|shuffled_bg_135
80	91	CAAACAAAGAAG	Sox17	0.0506449	0.251795198655136	+	derivatization:Sparc_chr11_7211|reconstitution_TFBS_full|shuffled_bg_135
85	96	AAAGAAGTCAGA	Jun_Atf3	0.0729606	0.182228610605688	+	derivatization:Sparc_chr11_7211|reconstitution_TFBS_full|shuffled_bg_135
91	102	GTCAGATTGTAA	Gata4/6	0.078108	0.112233319422831	+	derivatization:Sparc_chr11_7211|reconstitution_TFBS_full|shuffled_bg_135
92	103	TCAGATTGTAAT	Sox17	0.0232729	0.115707691767209	-	derivatization:Sparc_chr11_7211|reconstitution_TFBS_full|shuffled_bg_135
93	104	CAGATTGTAATC	Jun_Atf3	0.023863	0.0596009535952765	+	derivatization:Sparc_chr11_7211|reconstitution_TFBS_full|shuffled_bg_135
97	108	TTGTAATCTCCG	Gata4/6	0.286266	0.411335374326523	-	derivatization:Sparc_chr11_7211|reconstitution_TFBS_full|shuffled_bg_135
114	125	ATTTGTATCACT	Jun_Atf3	0.0693852	0.173298582969408	+	derivatization:Sparc_chr11_7211|reconstitution_TFBS_full|shuffled_bg_135
115	126	TTTGTATCACTG	Gata4/6	0.146205	0.210081841376235	-	derivatization:Sparc_chr11_7211|reconstitution_TFBS_full|shuffled_bg_135
129	140	CTGAAATCAATG	Gata4/6	0.071552	0.102813008543842	-	derivatization:Sparc_chr11_7211|reconstitution_TFBS_full|shuffled_bg_135
132	143	AAATCAATGGGT	Sox17	0.0817395	0.406390646254045	+	derivatization:Sparc_chr11_7211|reconstitution_TFBS_full|shuffled_bg_135
134	147	ATCAATGGGTTAAC	Hnf1b	0.00174869	0.121608203451032	+	derivatization:Sparc_chr11_7211|reconstitution_TFBS_full|shuffled_bg_135
137	150	AATGGGTTAACAAG	Foxa2	0.0293475	0.130250964095789	+	derivatization:Sparc_chr11_7211|reconstitution_TFBS_full|shuffled_bg_135
143	154	TTAACAAGGGCT	Sox17	0.0173727	0.0863732073254382	+	derivatization:Sparc_chr11_7211|reconstitution_TFBS_full|shuffled_bg_135
148	159	AAGGGCTAGTCC	Klf4	0.0377315	0.136016897349425	-	derivatization:Sparc_chr11_7211|reconstitution_TFBS_full|shuffled_bg_135
161	174	GTTTTGTCCATAAT	Foxa2	0.0510459	0.226553460708313	+	derivatization:Sparc_chr11_7211|reconstitution_TFBS_full|shuffled_bg_135
164	175	TTGTCCATAATC	Jun_Atf3	0.0238293	0.0595167834517002	+	derivatization:Sparc_chr11_7211|reconstitution_TFBS_full|shuffled_bg_135
168	179	CCATAATCAGTA	Gata4/6	0.0767857	0.222632410496169	-	derivatization:Sparc_chr11_7211|reconstitution_TFBS_full|shuffled_bg_135
169	182	CATAATCAGTATCC	Hnf1b	0.00128932	0.0896624838441832	+	derivatization:Sparc_chr11_7211|reconstitution_TFBS_full|shuffled_bg_135
179	190	ATCCAGACCCTG	Klf4	0.0140219	0.0505470318684362	+	derivatization:Sparc_chr11_7211|reconstitution_TFBS_full|shuffled_bg_135
192	203	AATTACAAAGAT	Jun_Atf3	0.0262896	0.0656617034588434	-	derivatization:Sparc_chr11_7211|reconstitution_TFBS_full|shuffled_bg_135
193	204	ATTACAAAGATA	Sox17	0.0167369	0.0832121508853043	+	derivatization:Sparc_chr11_7211|reconstitution_TFBS_full|shuffled_bg_135
197	208	CAAAGATAACCA	Gata4/6	0.566761	0.814378403612985	+	derivatization:Sparc_chr11_7211|reconstitution_TFBS_full|shuffled_bg_135
208	221	ACTAAGCAAAGATA	Foxa2	0.0343138	0.152292547296706	+	derivatization:Sparc_chr11_7211|reconstitution_TFBS_full|shuffled_bg_135
214	225	CAAAGATAGTGC	Gata4/6	0.190587	0.273854299800777	+	derivatization:Sparc_chr11_7211|reconstitution_TFBS_full|shuffled_bg_135
225	236	CTGGGAGTTCTA	Klf4	0.0261902	0.0944120892347483	-	derivatization:Sparc_chr11_7211|reconstitution_TFBS_full|shuffled_bg_135
240	251	AACCATTCTTCA	Sox17	0.042812	0.212851758910052	-	derivatization:Sparc_chr11_7211|reconstitution_TFBS_full|shuffled_bg_135
267	278	CCTGAGGAACTC	Jun_Atf3	0.0343768	0.0858605398128525	-	derivatization:Sparc_chr11_7211|reconstitution_TFBS_full|shuffled_bg_135
285	296	CCACTATCATGC	Gata4/6	0.146025	0.209823199527819	-	derivatization:Sparc_chr11_7211|reconstitution_TFBS_full|shuffled_bg_135
3	14	TGCAGATAGGCA	Gata4/6	0.334159	0.480152785694343	+	derivatization:Sparc_chr11_7211|reconstitution_TFBS_full|shuffled_bg_136
31	42	GTTGACTTCATT	Jun_Atf3	0.0454574	0.113535782925949	-	derivatization:Sparc_chr11_7211|reconstitution_TFBS_full|shuffled_bg_136
60	71	CATGAGATATTG	Jun_Atf3	0.0569502	0.142240549278872	-	derivatization:Sparc_chr11_7211|reconstitution_TFBS_full|shuffled_bg_136
61	72	ATGAGATATTGG	Gata4/6	0.165754	0.238171783013416	+	derivatization:Sparc_chr11_7211|reconstitution_TFBS_full|shuffled_bg_136
74	87	GGCCTACAAACAAA	Foxa2	0.0353182	0.15675030582257	+	derivatization:Sparc_chr11_7211|reconstitution_TFBS_full|shuffled_bg_136
80	91	CAAACAAAGAAG	Sox17	0.0506449	0.251795198655136	+	derivatization:Sparc_chr11_7211|reconstitution_TFBS_full|shuffled_bg_136
85	96	AAAGAAGTCAGA	Jun_Atf3	0.0729606	0.182228610605688	+	derivatization:Sparc_chr11_7211|reconstitution_TFBS_full|shuffled_bg_136
91	102	GTCAGATTGTAA	Gata4/6	0.078108	0.112233319422831	+	derivatization:Sparc_chr11_7211|reconstitution_TFBS_full|shuffled_bg_136
92	103	TCAGATTGTAAT	Sox17	0.0232729	0.115707691767209	-	derivatization:Sparc_chr11_7211|reconstitution_TFBS_full|shuffled_bg_136
93	104	CAGATTGTAATC	Jun_Atf3	0.023863	0.0596009535952765	+	derivatization:Sparc_chr11_7211|reconstitution_TFBS_full|shuffled_bg_136
97	108	TTGTAATCTCCG	Gata4/6	0.286266	0.411335374326523	-	derivatization:Sparc_chr11_7211|reconstitution_TFBS_full|shuffled_bg_136
114	125	GTTTGTATCACT	Jun_Atf3	0.0791525	0.197693688113402	+	derivatization:Sparc_chr11_7211|reconstitution_TFBS_full|shuffled_bg_136
115	126	TTTGTATCACTG	Gata4/6	0.146205	0.210081841376235	-	derivatization:Sparc_chr11_7211|reconstitution_TFBS_full|shuffled_bg_136
120	131	ATCACTGCCCCC	Klf4	0.0222212	0.0801043870342032	+	derivatization:Sparc_chr11_7211|reconstitution_TFBS_full|shuffled_bg_136
129	140	CCCAAATCAATG	Gata4/6	0.0796928	0.114510517208222	-	derivatization:Sparc_chr11_7211|reconstitution_TFBS_full|shuffled_bg_136
132	143	AAATCAATGGGT	Sox17	0.0817395	0.406390646254045	+	derivatization:Sparc_chr11_7211|reconstitution_TFBS_full|shuffled_bg_136
134	147	ATCAATGGGTTAAC	Hnf1b	0.00174869	0.121608203451032	+	derivatization:Sparc_chr11_7211|reconstitution_TFBS_full|shuffled_bg_136
137	150	AATGGGTTAACAAG	Foxa2	0.0293475	0.130250964095789	+	derivatization:Sparc_chr11_7211|reconstitution_TFBS_full|shuffled_bg_136
141	154	GGTTAACAAGTGAA	Hnf1b	0.00160448	0.111579485370827	-	derivatization:Sparc_chr11_7211|reconstitution_TFBS_full|shuffled_bg_136
142	155	GTTAACAAGTGAAC	Hnf1b	0.000921793	0.0641037523424605	+	derivatization:Sparc_chr11_7211|reconstitution_TFBS_full|shuffled_bg_136
158	169	AGTTGCACCCCC	Klf4	0.0233782	0.0842752138031704	+	derivatization:Sparc_chr11_7211|reconstitution_TFBS_full|shuffled_bg_136
168	179	CCATAATCAGTA	Gata4/6	0.0767857	0.222632410496169	-	derivatization:Sparc_chr11_7211|reconstitution_TFBS_full|shuffled_bg_136
169	182	CATAATCAGTAATT	Hnf1b	0.00755057	0.525085208202289	+	derivatization:Sparc_chr11_7211|reconstitution_TFBS_full|shuffled_bg_136
171	182	TAATCAGTAATT	Jun_Atf3	0.0416208	0.103953374236193	+	derivatization:Sparc_chr11_7211|reconstitution_TFBS_full|shuffled_bg_136
181	192	TTCCTTTTTTTT	Sox17	0.0108656	0.054021350827176	-	derivatization:Sparc_chr11_7211|reconstitution_TFBS_full|shuffled_bg_136
187	200	TTTTTTTACACAAA	Foxa2	0.0194975	0.086534395517766	+	derivatization:Sparc_chr11_7211|reconstitution_TFBS_full|shuffled_bg_136
193	204	TACACAAAGATA	Sox17	0.0152929	0.0760329034811626	+	derivatization:Sparc_chr11_7211|reconstitution_TFBS_full|shuffled_bg_136
197	208	CAAAGATAACCA	Gata4/6	0.566761	0.814378403612985	+	derivatization:Sparc_chr11_7211|reconstitution_TFBS_full|shuffled_bg_136
208	221	ACTAAGCAAAGATA	Foxa2	0.0343138	0.152292547296706	+	derivatization:Sparc_chr11_7211|reconstitution_TFBS_full|shuffled_bg_136
214	225	CAAAGATAGTGC	Gata4/6	0.190587	0.273854299800777	+	derivatization:Sparc_chr11_7211|reconstitution_TFBS_full|shuffled_bg_136
231	242	CCTGACTGCAAC	Jun_Atf3	0.0388583	0.0970536703302741	-	derivatization:Sparc_chr11_7211|reconstitution_TFBS_full|shuffled_bg_136
240	251	AACCATTCTTCA	Sox17	0.042812	0.212851758910052	-	derivatization:Sparc_chr11_7211|reconstitution_TFBS_full|shuffled_bg_136
256	267	TTGGCACTCACT	Jun_Atf3	0.0218253	0.0545115321838406	+	derivatization:Sparc_chr11_7211|reconstitution_TFBS_full|shuffled_bg_136
257	268	TGGCACTCACTT	Klf4	0.0149612	0.0539330799100013	+	derivatization:Sparc_chr11_7211|reconstitution_TFBS_full|shuffled_bg_136
277	288	GTTTGCACCCAC	Klf4	0.0294521	0.106170792638114	+	derivatization:Sparc_chr11_7211|reconstitution_TFBS_full|shuffled_bg_136
285	296	CCACTATCATGC	Gata4/6	0.146025	0.209823199527819	-	derivatization:Sparc_chr11_7211|reconstitution_TFBS_full|shuffled_bg_136
3	14	TGCAGATAGGCA	Gata4/6	0.334159	0.480152785694343	+	derivatization:Sparc_chr11_7211|reconstitution_TFBS_full|shuffled_bg_137
15	26	AGTTCCACCTCT	Klf4	0.0193045	0.0695900824213713	+	derivatization:Sparc_chr11_7211|reconstitution_TFBS_full|shuffled_bg_137
27	40	AGTCCATCAACACC	Foxa2	0.0140012	0.0621405502512294	+	derivatization:Sparc_chr11_7211|reconstitution_TFBS_full|shuffled_bg_137
32	43	ATCAACACCTCC	Klf4	0.0282285	0.101759881977346	+	derivatization:Sparc_chr11_7211|reconstitution_TFBS_full|shuffled_bg_137
38	49	ACCTCCATCATA	Jun_Atf3	0.0530667	0.132541001724614	+	derivatization:Sparc_chr11_7211|reconstitution_TFBS_full|shuffled_bg_137
60	71	CATGAGATATTG	Jun_Atf3	0.0569502	0.142240549278872	-	derivatization:Sparc_chr11_7211|reconstitution_TFBS_full|shuffled_bg_137
61	72	ATGAGATATTGG	Gata4/6	0.165754	0.238171783013416	+	derivatization:Sparc_chr11_7211|reconstitution_TFBS_full|shuffled_bg_137
73	84	AAGGAATCAAAC	Gata4/6	0.0382088	0.0549021925431845	-	derivatization:Sparc_chr11_7211|reconstitution_TFBS_full|shuffled_bg_137
74	87	AGGAATCAAACAAA	Foxa2	0.0237904	0.105587274426253	+	derivatization:Sparc_chr11_7211|reconstitution_TFBS_full|shuffled_bg_137
80	91	CAAACAAAGAAG	Sox17	0.0506449	0.251795198655136	+	derivatization:Sparc_chr11_7211|reconstitution_TFBS_full|shuffled_bg_137
85	96	AAAGAAGTCAGA	Jun_Atf3	0.0729606	0.182228610605688	+	derivatization:Sparc_chr11_7211|reconstitution_TFBS_full|shuffled_bg_137
91	102	GTCAGATTGTAA	Gata4/6	0.078108	0.112233319422831	+	derivatization:Sparc_chr11_7211|reconstitution_TFBS_full|shuffled_bg_137
92	103	TCAGATTGTAAT	Sox17	0.0232729	0.115707691767209	-	derivatization:Sparc_chr11_7211|reconstitution_TFBS_full|shuffled_bg_137
93	104	CAGATTGTAATC	Jun_Atf3	0.023863	0.0596009535952765	+	derivatization:Sparc_chr11_7211|reconstitution_TFBS_full|shuffled_bg_137
97	108	TTGTAATCTCCG	Gata4/6	0.286266	0.411335374326523	-	derivatization:Sparc_chr11_7211|reconstitution_TFBS_full|shuffled_bg_137
114	125	CTTTGTATCACT	Jun_Atf3	0.0746436	0.186432122523756	+	derivatization:Sparc_chr11_7211|reconstitution_TFBS_full|shuffled_bg_137
115	126	TTTGTATCACTG	Gata4/6	0.146205	0.210081841376235	-	derivatization:Sparc_chr11_7211|reconstitution_TFBS_full|shuffled_bg_137
129	140	GCCAAATCAATG	Gata4/6	0.084224	0.121021394672358	-	derivatization:Sparc_chr11_7211|reconstitution_TFBS_full|shuffled_bg_137
132	143	AAATCAATGGGT	Sox17	0.0817395	0.406390646254045	+	derivatization:Sparc_chr11_7211|reconstitution_TFBS_full|shuffled_bg_137
134	147	ATCAATGGGTTAAC	Hnf1b	0.00174869	0.121608203451032	+	derivatization:Sparc_chr11_7211|reconstitution_TFBS_full|shuffled_bg_137
137	150	AATGGGTTAACAAG	Foxa2	0.0293475	0.130250964095789	+	derivatization:Sparc_chr11_7211|reconstitution_TFBS_full|shuffled_bg_137
143	154	TTAACAAGGAGG	Sox17	0.0105834	0.0526183150810203	+	derivatization:Sparc_chr11_7211|reconstitution_TFBS_full|shuffled_bg_137
152	163	AGGCCCTCCCAT	Klf4	0.0867066	0.312565435026904	+	derivatization:Sparc_chr11_7211|reconstitution_TFBS_full|shuffled_bg_137
161	174	CATATTTCCATAAT	Foxa2	0.0252318	0.111984539598675	+	derivatization:Sparc_chr11_7211|reconstitution_TFBS_full|shuffled_bg_137
164	175	ATTTCCATAATC	Jun_Atf3	0.0268448	0.0670483878420349	+	derivatization:Sparc_chr11_7211|reconstitution_TFBS_full|shuffled_bg_137
168	179	CCATAATCAGTA	Gata4/6	0.0767857	0.222632410496169	-	derivatization:Sparc_chr11_7211|reconstitution_TFBS_full|shuffled_bg_137
169	182	CATAATCAGTATCA	Hnf1b	0.00101806	0.0707983962882831	+	derivatization:Sparc_chr11_7211|reconstitution_TFBS_full|shuffled_bg_137
174	185	TCAGTATCAGGC	Gata4/6	0.142261	0.2044147110976	-	derivatization:Sparc_chr11_7211|reconstitution_TFBS_full|shuffled_bg_137
187	200	CTTGTTTGATCAAA	Foxa2	0.0679133	0.3014148666812	-	derivatization:Sparc_chr11_7211|reconstitution_TFBS_full|shuffled_bg_137
190	201	GTTTGATCAAAG	Gata4/6	0.0835298	0.120023899276965	-	derivatization:Sparc_chr11_7211|reconstitution_TFBS_full|shuffled_bg_137
197	208	CAAAGATAACCA	Gata4/6	0.566761	0.814378403612985	+	derivatization:Sparc_chr11_7211|reconstitution_TFBS_full|shuffled_bg_137
208	221	ACTAAGCAAAGATA	Foxa2	0.0343138	0.152292547296706	+	derivatization:Sparc_chr11_7211|reconstitution_TFBS_full|shuffled_bg_137
214	225	CAAAGATAGTGC	Gata4/6	0.190587	0.273854299800777	+	derivatization:Sparc_chr11_7211|reconstitution_TFBS_full|shuffled_bg_137
231	242	TATGACTAAAAC	Jun_Atf3	0.330993	0.826698170111107	-	derivatization:Sparc_chr11_7211|reconstitution_TFBS_full|shuffled_bg_137
240	251	AACCATTCTTCA	Sox17	0.042812	0.212851758910052	-	derivatization:Sparc_chr11_7211|reconstitution_TFBS_full|shuffled_bg_137
250	261	CAGACAAAGCCT	Sox17	0.015815	0.07862866876489	+	derivatization:Sparc_chr11_7211|reconstitution_TFBS_full|shuffled_bg_137
285	296	CCACTATCATGC	Gata4/6	0.146025	0.209823199527819	-	derivatization:Sparc_chr11_7211|reconstitution_TFBS_full|shuffled_bg_137
3	14	TGCAGATAGGCA	Gata4/6	0.334159	0.480152785694343	+	derivatization:Sparc_chr11_7211|reconstitution_TFBS_full|shuffled_bg_138
25	36	AGGGGATAAAAC	Gata4/6	0.0875111	0.125744625894189	+	derivatization:Sparc_chr11_7211|reconstitution_TFBS_full|shuffled_bg_138
33	44	AAACTTTGTTAC	Sox17	0.0136672	0.0679502840179263	-	derivatization:Sparc_chr11_7211|reconstitution_TFBS_full|shuffled_bg_138
39	50	TGTTACTAAGCC	Jun_Atf3	0.0475022	0.118642937513035	-	derivatization:Sparc_chr11_7211|reconstitution_TFBS_full|shuffled_bg_138
42	53	TACTAAGCCCTT	Klf4	0.0565904	0.204000652710942	+	derivatization:Sparc_chr11_7211|reconstitution_TFBS_full|shuffled_bg_138
60	71	TATGAGATATTG	Jun_Atf3	0.0740135	0.184858365625613	-	derivatization:Sparc_chr11_7211|reconstitution_TFBS_full|shuffled_bg_138
61	72	ATGAGATATTGG	Gata4/6	0.165754	0.238171783013416	+	derivatization:Sparc_chr11_7211|reconstitution_TFBS_full|shuffled_bg_138
70	83	TGGAGGTCCACAAA	Foxa2	0.0128518	0.0570392483300539	+	derivatization:Sparc_chr11_7211|reconstitution_TFBS_full|shuffled_bg_138
74	87	GGTCCACAAACAAA	Foxa2	0.0351837	0.15615336384554	+	derivatization:Sparc_chr11_7211|reconstitution_TFBS_full|shuffled_bg_138
80	91	CAAACAAAGAAG	Sox17	0.0506449	0.251795198655136	+	derivatization:Sparc_chr11_7211|reconstitution_TFBS_full|shuffled_bg_138
85	96	AAAGAAGTCAGA	Jun_Atf3	0.0729606	0.182228610605688	+	derivatization:Sparc_chr11_7211|reconstitution_TFBS_full|shuffled_bg_138
91	102	GTCAGATTGTAA	Gata4/6	0.078108	0.112233319422831	+	derivatization:Sparc_chr11_7211|reconstitution_TFBS_full|shuffled_bg_138
92	103	TCAGATTGTAAT	Sox17	0.0232729	0.115707691767209	-	derivatization:Sparc_chr11_7211|reconstitution_TFBS_full|shuffled_bg_138
93	104	CAGATTGTAATC	Jun_Atf3	0.023863	0.0596009535952765	+	derivatization:Sparc_chr11_7211|reconstitution_TFBS_full|shuffled_bg_138
97	108	TTGTAATCTCCG	Gata4/6	0.286266	0.411335374326523	-	derivatization:Sparc_chr11_7211|reconstitution_TFBS_full|shuffled_bg_138
111	124	AGTGTTTGTATCAC	Foxa2	0.0629814	0.279525958603033	-	derivatization:Sparc_chr11_7211|reconstitution_TFBS_full|shuffled_bg_138
114	125	GTTTGTATCACT	Jun_Atf3	0.0791525	0.197693688113402	+	derivatization:Sparc_chr11_7211|reconstitution_TFBS_full|shuffled_bg_138
115	126	TTTGTATCACTG	Gata4/6	0.146205	0.210081841376235	-	derivatization:Sparc_chr11_7211|reconstitution_TFBS_full|shuffled_bg_138
125	138	TGTATTGAAATCAA	Foxa2	0.0122993	0.0545871260824034	-	derivatization:Sparc_chr11_7211|reconstitution_TFBS_full|shuffled_bg_138
129	140	TTGAAATCAATG	Gata4/6	0.0826884	0.118814892325534	-	derivatization:Sparc_chr11_7211|reconstitution_TFBS_full|shuffled_bg_138
132	143	AAATCAATGGGT	Sox17	0.0817395	0.406390646254045	+	derivatization:Sparc_chr11_7211|reconstitution_TFBS_full|shuffled_bg_138
134	147	ATCAATGGGTTAAC	Hnf1b	0.00174869	0.121608203451032	+	derivatization:Sparc_chr11_7211|reconstitution_TFBS_full|shuffled_bg_138
137	150	AATGGGTTAACAAG	Foxa2	0.0293475	0.130250964095789	+	derivatization:Sparc_chr11_7211|reconstitution_TFBS_full|shuffled_bg_138
153	164	CCATGATAATCT	Gata4/6	0.289446	0.415904713648547	+	derivatization:Sparc_chr11_7211|reconstitution_TFBS_full|shuffled_bg_138
156	167	TGATAATCTTCC	Gata4/6	0.111058	0.159579146674614	-	derivatization:Sparc_chr11_7211|reconstitution_TFBS_full|shuffled_bg_138
168	179	CCATAATCAGTA	Gata4/6	0.0767857	0.222632410496169	-	derivatization:Sparc_chr11_7211|reconstitution_TFBS_full|shuffled_bg_138
169	182	CATAATCAGTATCT	Hnf1b	0.00161226	0.112120525705506	+	derivatization:Sparc_chr11_7211|reconstitution_TFBS_full|shuffled_bg_138
174	185	TCAGTATCTGAA	Gata4/6	0.1736	0.249445693806056	-	derivatization:Sparc_chr11_7211|reconstitution_TFBS_full|shuffled_bg_138
197	208	CAAAGATAACCA	Gata4/6	0.566761	0.814378403612985	+	derivatization:Sparc_chr11_7211|reconstitution_TFBS_full|shuffled_bg_138
208	221	ACTAAGCAAAGATA	Foxa2	0.0343138	0.152292547296706	+	derivatization:Sparc_chr11_7211|reconstitution_TFBS_full|shuffled_bg_138
214	225	CAAAGATAGTGC	Gata4/6	0.190587	0.273854299800777	+	derivatization:Sparc_chr11_7211|reconstitution_TFBS_full|shuffled_bg_138
230	243	GTTCATGGTAAACC	Hnf1b	0.00100687	0.070020216166811	+	derivatization:Sparc_chr11_7211|reconstitution_TFBS_full|shuffled_bg_138
232	245	TCATGGTAAACCAT	Foxa2	0.0158177	0.0702025956138668	+	derivatization:Sparc_chr11_7211|reconstitution_TFBS_full|shuffled_bg_138
236	249	GGTAAACCATTCTT	Hnf1b	0.00127641	0.0887646906924223	-	derivatization:Sparc_chr11_7211|reconstitution_TFBS_full|shuffled_bg_138
240	251	AACCATTCTTCA	Sox17	0.042812	0.212851758910052	-	derivatization:Sparc_chr11_7211|reconstitution_TFBS_full|shuffled_bg_138
271	282	ACATGATAGACT	Gata4/6	0.134382	0.19309338263275	+	derivatization:Sparc_chr11_7211|reconstitution_TFBS_full|shuffled_bg_138
272	283	CATGATAGACTA	Jun_Atf3	0.0378906	0.0946367134181445	-	derivatization:Sparc_chr11_7211|reconstitution_TFBS_full|shuffled_bg_138
277	288	TAGACTACCCAC	Klf4	0.0170391	0.0614236252369131	+	derivatization:Sparc_chr11_7211|reconstitution_TFBS_full|shuffled_bg_138
285	296	CCACTATCATGC	Gata4/6	0.146025	0.209823199527819	-	derivatization:Sparc_chr11_7211|reconstitution_TFBS_full|shuffled_bg_138
3	14	TGCAGATAGGCA	Gata4/6	0.334159	0.480152785694343	+	derivatization:Sparc_chr11_7211|reconstitution_TFBS_full|shuffled_bg_139
8	19	ATAGGCACGGCC	Klf4	0.0277767	0.100131204765402	-	derivatization:Sparc_chr11_7211|reconstitution_TFBS_full|shuffled_bg_139
16	27	GGCCCCTCCCTT	Klf4	0.227029	0.818408496570308	+	derivatization:Sparc_chr11_7211|reconstitution_TFBS_full|shuffled_bg_139
60	71	AATGAGATATTG	Jun_Atf3	0.0658124	0.164375049172098	-	derivatization:Sparc_chr11_7211|reconstitution_TFBS_full|shuffled_bg_139
61	72	ATGAGATATTGG	Gata4/6	0.165754	0.238171783013416	+	derivatization:Sparc_chr11_7211|reconstitution_TFBS_full|shuffled_bg_139
74	87	AGCACTCAAACAAA	Foxa2	0.019194	0.0851873926179254	+	derivatization:Sparc_chr11_7211|reconstitution_TFBS_full|shuffled_bg_139
80	91	CAAACAAAGAAG	Sox17	0.0506449	0.251795198655136	+	derivatization:Sparc_chr11_7211|reconstitution_TFBS_full|shuffled_bg_139
85	96	AAAGAAGTCAGA	Jun_Atf3	0.0729606	0.182228610605688	+	derivatization:Sparc_chr11_7211|reconstitution_TFBS_full|shuffled_bg_139
91	102	GTCAGATTGTAA	Gata4/6	0.078108	0.112233319422831	+	derivatization:Sparc_chr11_7211|reconstitution_TFBS_full|shuffled_bg_139
92	103	TCAGATTGTAAT	Sox17	0.0232729	0.115707691767209	-	derivatization:Sparc_chr11_7211|reconstitution_TFBS_full|shuffled_bg_139
93	104	CAGATTGTAATC	Jun_Atf3	0.023863	0.0596009535952765	+	derivatization:Sparc_chr11_7211|reconstitution_TFBS_full|shuffled_bg_139
97	108	TTGTAATCTCCG	Gata4/6	0.286266	0.411335374326523	-	derivatization:Sparc_chr11_7211|reconstitution_TFBS_full|shuffled_bg_139
109	120	CATGAGTTTGTA	Jun_Atf3	0.0232579	0.0580896374564632	-	derivatization:Sparc_chr11_7211|reconstitution_TFBS_full|shuffled_bg_139
114	125	GTTTGTATCACT	Jun_Atf3	0.0791525	0.197693688113402	+	derivatization:Sparc_chr11_7211|reconstitution_TFBS_full|shuffled_bg_139
115	126	TTTGTATCACTG	Gata4/6	0.146205	0.210081841376235	-	derivatization:Sparc_chr11_7211|reconstitution_TFBS_full|shuffled_bg_139
129	140	AGGAAATCAATG	Gata4/6	0.0632883	0.0909389049729598	-	derivatization:Sparc_chr11_7211|reconstitution_TFBS_full|shuffled_bg_139
132	143	AAATCAATGGGT	Sox17	0.0817395	0.406390646254045	+	derivatization:Sparc_chr11_7211|reconstitution_TFBS_full|shuffled_bg_139
134	147	ATCAATGGGTTAAC	Hnf1b	0.00174869	0.121608203451032	+	derivatization:Sparc_chr11_7211|reconstitution_TFBS_full|shuffled_bg_139
137	150	AATGGGTTAACAAG	Foxa2	0.0293475	0.130250964095789	+	derivatization:Sparc_chr11_7211|reconstitution_TFBS_full|shuffled_bg_139
164	175	AGCTCCATAATC	Jun_Atf3	0.021746	0.0543134700952471	+	derivatization:Sparc_chr11_7211|reconstitution_TFBS_full|shuffled_bg_139
168	179	CCATAATCAGTA	Gata4/6	0.0767857	0.222632410496169	-	derivatization:Sparc_chr11_7211|reconstitution_TFBS_full|shuffled_bg_139
169	182	CATAATCAGTAAGA	Hnf1b	0.00157165	0.109296406426419	+	derivatization:Sparc_chr11_7211|reconstitution_TFBS_full|shuffled_bg_139
197	208	CAAAGATAACCA	Gata4/6	0.566761	0.814378403612985	+	derivatization:Sparc_chr11_7211|reconstitution_TFBS_full|shuffled_bg_139
208	221	ACTAAGCAAAGATA	Foxa2	0.0343138	0.152292547296706	+	derivatization:Sparc_chr11_7211|reconstitution_TFBS_full|shuffled_bg_139
214	225	CAAAGATAGTGC	Gata4/6	0.190587	0.273854299800777	+	derivatization:Sparc_chr11_7211|reconstitution_TFBS_full|shuffled_bg_139
220	231	TAGTGCGGGGAT	Klf4	0.0484555	0.174675450737847	-	derivatization:Sparc_chr11_7211|reconstitution_TFBS_full|shuffled_bg_139
240	251	AACCATTCTTCA	Sox17	0.042812	0.212851758910052	-	derivatization:Sparc_chr11_7211|reconstitution_TFBS_full|shuffled_bg_139
285	296	CCACTATCATGC	Gata4/6	0.146025	0.209823199527819	-	derivatization:Sparc_chr11_7211|reconstitution_TFBS_full|shuffled_bg_139
3	14	TGCAGATAGGCA	Gata4/6	0.334159	0.480152785694343	+	derivatization:Sparc_chr11_7211|reconstitution_TFBS_full|shuffled_bg_14
8	19	ATAGGCATGGAA	Klf4	0.0365459	0.131742971491787	-	derivatization:Sparc_chr11_7211|reconstitution_TFBS_full|shuffled_bg_14
24	35	TTGGGCAAGTGA	Klf4	0.0214512	0.0773286423392121	-	derivatization:Sparc_chr11_7211|reconstitution_TFBS_full|shuffled_bg_14
37	48	AGCAGATGAATT	Gata4/6	0.0369491	0.053092130674017	+	derivatization:Sparc_chr11_7211|reconstitution_TFBS_full|shuffled_bg_14
41	52	GATGAATTTCCA	Jun_Atf3	0.0242191	0.0604903597711671	-	derivatization:Sparc_chr11_7211|reconstitution_TFBS_full|shuffled_bg_14
43	56	TGAATTTCCACAGT	Foxa2	0.0153513	0.0681326049961216	+	derivatization:Sparc_chr11_7211|reconstitution_TFBS_full|shuffled_bg_14
60	71	TATGAGATATTG	Jun_Atf3	0.0740135	0.184858365625613	-	derivatization:Sparc_chr11_7211|reconstitution_TFBS_full|shuffled_bg_14
61	72	ATGAGATATTGG	Gata4/6	0.165754	0.238171783013416	+	derivatization:Sparc_chr11_7211|reconstitution_TFBS_full|shuffled_bg_14
65	78	GATATTGGCCATTA	Foxa2	0.0389846	0.173022633440282	-	derivatization:Sparc_chr11_7211|reconstitution_TFBS_full|shuffled_bg_14
74	87	CATTAGCAAACAAA	Foxa2	0.174588	0.774861753796935	+	derivatization:Sparc_chr11_7211|reconstitution_TFBS_full|shuffled_bg_14
80	91	CAAACAAAGAAG	Sox17	0.0506449	0.251795198655136	+	derivatization:Sparc_chr11_7211|reconstitution_TFBS_full|shuffled_bg_14
85	96	AAAGAAGTCAGA	Jun_Atf3	0.0729606	0.182228610605688	+	derivatization:Sparc_chr11_7211|reconstitution_TFBS_full|shuffled_bg_14
91	102	GTCAGATTGTAA	Gata4/6	0.078108	0.112233319422831	+	derivatization:Sparc_chr11_7211|reconstitution_TFBS_full|shuffled_bg_14
92	103	TCAGATTGTAAT	Sox17	0.0232729	0.115707691767209	-	derivatization:Sparc_chr11_7211|reconstitution_TFBS_full|shuffled_bg_14
93	104	CAGATTGTAATC	Jun_Atf3	0.023863	0.0596009535952765	+	derivatization:Sparc_chr11_7211|reconstitution_TFBS_full|shuffled_bg_14
97	108	TTGTAATCTCCG	Gata4/6	0.286266	0.411335374326523	-	derivatization:Sparc_chr11_7211|reconstitution_TFBS_full|shuffled_bg_14
107	118	CGTGACTTTTTG	Jun_Atf3	0.0864533	0.21592838794194	-	derivatization:Sparc_chr11_7211|reconstitution_TFBS_full|shuffled_bg_14
111	122	ACTTTTTGTATC	Sox17	0.0171297	0.0851650652761262	-	derivatization:Sparc_chr11_7211|reconstitution_TFBS_full|shuffled_bg_14
114	125	TTTTGTATCACT	Jun_Atf3	0.0714443	0.17844145367083	+	derivatization:Sparc_chr11_7211|reconstitution_TFBS_full|shuffled_bg_14
115	126	TTTGTATCACTG	Gata4/6	0.146205	0.210081841376235	-	derivatization:Sparc_chr11_7211|reconstitution_TFBS_full|shuffled_bg_14
129	140	AGAAAATCAATG	Gata4/6	0.0394785	0.0567266234039308	-	derivatization:Sparc_chr11_7211|reconstitution_TFBS_full|shuffled_bg_14
132	143	AAATCAATGGGT	Sox17	0.0817395	0.406390646254045	+	derivatization:Sparc_chr11_7211|reconstitution_TFBS_full|shuffled_bg_14
134	147	ATCAATGGGTTAAC	Hnf1b	0.00174869	0.121608203451032	+	derivatization:Sparc_chr11_7211|reconstitution_TFBS_full|shuffled_bg_14
137	150	AATGGGTTAACAAG	Foxa2	0.0293475	0.130250964095789	+	derivatization:Sparc_chr11_7211|reconstitution_TFBS_full|shuffled_bg_14
143	154	TTAACAAGAGGC	Sox17	0.0123043	0.06117424780802	+	derivatization:Sparc_chr11_7211|reconstitution_TFBS_full|shuffled_bg_14
159	172	CTTGTTTGGCCATA	Foxa2	0.0286999	0.12737676614542	-	derivatization:Sparc_chr11_7211|reconstitution_TFBS_full|shuffled_bg_14
168	179	CCATAATCAGTA	Gata4/6	0.0767857	0.222632410496169	-	derivatization:Sparc_chr11_7211|reconstitution_TFBS_full|shuffled_bg_14
183	194	AAGCACATCAGA	Jun_Atf3	0.0269354	0.0672746731538453	+	derivatization:Sparc_chr11_7211|reconstitution_TFBS_full|shuffled_bg_14
197	208	CAAAGATAACCA	Gata4/6	0.566761	0.814378403612985	+	derivatization:Sparc_chr11_7211|reconstitution_TFBS_full|shuffled_bg_14
208	221	ACTAAGCAAAGATA	Foxa2	0.0343138	0.152292547296706	+	derivatization:Sparc_chr11_7211|reconstitution_TFBS_full|shuffled_bg_14
214	225	CAAAGATAGTGC	Gata4/6	0.190587	0.273854299800777	+	derivatization:Sparc_chr11_7211|reconstitution_TFBS_full|shuffled_bg_14
234	245	TGTGAGAACCAT	Jun_Atf3	0.0226432	0.0565543440660673	-	derivatization:Sparc_chr11_7211|reconstitution_TFBS_full|shuffled_bg_14
240	251	AACCATTCTTCA	Sox17	0.042812	0.212851758910052	-	derivatization:Sparc_chr11_7211|reconstitution_TFBS_full|shuffled_bg_14
266	277	TTAAAAGCCCAG	Klf4	0.0155831	0.0561749443591117	+	derivatization:Sparc_chr11_7211|reconstitution_TFBS_full|shuffled_bg_14
285	296	CCACTATCATGC	Gata4/6	0.146025	0.209823199527819	-	derivatization:Sparc_chr11_7211|reconstitution_TFBS_full|shuffled_bg_14
3	14	TGCAGATAGGCA	Gata4/6	0.334159	0.480152785694343	+	derivatization:Sparc_chr11_7211|reconstitution_TFBS_full|shuffled_bg_140
8	19	ATAGGCATGATC	Klf4	0.0320555	0.115555693597776	-	derivatization:Sparc_chr11_7211|reconstitution_TFBS_full|shuffled_bg_140
12	23	GCATGATCTCCT	Gata4/6	0.122529	0.176061816914529	-	derivatization:Sparc_chr11_7211|reconstitution_TFBS_full|shuffled_bg_140
13	24	CATGATCTCCTT	Jun_Atf3	0.0246185	0.0614879133422166	-	derivatization:Sparc_chr11_7211|reconstitution_TFBS_full|shuffled_bg_140
26	37	GGCCAAGTAATC	Jun_Atf3	0.0478285	0.119457914303804	+	derivatization:Sparc_chr11_7211|reconstitution_TFBS_full|shuffled_bg_140
27	40	GCCAAGTAATCAGA	Foxa2	0.0116227	0.0515842194529729	+	derivatization:Sparc_chr11_7211|reconstitution_TFBS_full|shuffled_bg_140
29	40	CAAGTAATCAGA	Jun_Atf3	0.0216817	0.0541528724622514	+	derivatization:Sparc_chr11_7211|reconstitution_TFBS_full|shuffled_bg_140
30	41	AAGTAATCAGAG	Gata4/6	0.152412	0.219000674449128	-	derivatization:Sparc_chr11_7211|reconstitution_TFBS_full|shuffled_bg_140
60	71	CATGAGATATTG	Jun_Atf3	0.0569502	0.142240549278872	-	derivatization:Sparc_chr11_7211|reconstitution_TFBS_full|shuffled_bg_140
61	72	ATGAGATATTGG	Gata4/6	0.165754	0.238171783013416	+	derivatization:Sparc_chr11_7211|reconstitution_TFBS_full|shuffled_bg_140
65	78	GATATTGGATTATG	Foxa2	0.0439406	0.195018502868981	-	derivatization:Sparc_chr11_7211|reconstitution_TFBS_full|shuffled_bg_140
72	83	GATTATGTCAAA	Jun_Atf3	0.0461218	0.115195208545892	+	derivatization:Sparc_chr11_7211|reconstitution_TFBS_full|shuffled_bg_140
74	87	TTATGTCAAACAAA	Foxa2	0.0267094	0.11854246870841	+	derivatization:Sparc_chr11_7211|reconstitution_TFBS_full|shuffled_bg_140
80	91	CAAACAAAGAAG	Sox17	0.0506449	0.251795198655136	+	derivatization:Sparc_chr11_7211|reconstitution_TFBS_full|shuffled_bg_140
85	96	AAAGAAGTCAGA	Jun_Atf3	0.0729606	0.182228610605688	+	derivatization:Sparc_chr11_7211|reconstitution_TFBS_full|shuffled_bg_140
91	102	GTCAGATTGTAA	Gata4/6	0.078108	0.112233319422831	+	derivatization:Sparc_chr11_7211|reconstitution_TFBS_full|shuffled_bg_140
92	103	TCAGATTGTAAT	Sox17	0.0232729	0.115707691767209	-	derivatization:Sparc_chr11_7211|reconstitution_TFBS_full|shuffled_bg_140
93	104	CAGATTGTAATC	Jun_Atf3	0.023863	0.0596009535952765	+	derivatization:Sparc_chr11_7211|reconstitution_TFBS_full|shuffled_bg_140
97	108	TTGTAATCTCCG	Gata4/6	0.286266	0.411335374326523	-	derivatization:Sparc_chr11_7211|reconstitution_TFBS_full|shuffled_bg_140
102	113	ATCTCCGCACTA	Klf4	0.02184	0.0787302131670206	+	derivatization:Sparc_chr11_7211|reconstitution_TFBS_full|shuffled_bg_140
114	125	ATTTGTATCACT	Jun_Atf3	0.0693852	0.173298582969408	+	derivatization:Sparc_chr11_7211|reconstitution_TFBS_full|shuffled_bg_140
115	126	TTTGTATCACTG	Gata4/6	0.146205	0.210081841376235	-	derivatization:Sparc_chr11_7211|reconstitution_TFBS_full|shuffled_bg_140
129	140	TCTAAATCAATG	Gata4/6	0.0521401	0.0749200657812048	-	derivatization:Sparc_chr11_7211|reconstitution_TFBS_full|shuffled_bg_140
132	143	AAATCAATGGGT	Sox17	0.0817395	0.406390646254045	+	derivatization:Sparc_chr11_7211|reconstitution_TFBS_full|shuffled_bg_140
134	147	ATCAATGGGTTAAC	Hnf1b	0.00174869	0.121608203451032	+	derivatization:Sparc_chr11_7211|reconstitution_TFBS_full|shuffled_bg_140
137	150	AATGGGTTAACAAG	Foxa2	0.0293475	0.130250964095789	+	derivatization:Sparc_chr11_7211|reconstitution_TFBS_full|shuffled_bg_140
143	154	TTAACAAGGGTA	Sox17	0.0147074	0.0731219274734583	+	derivatization:Sparc_chr11_7211|reconstitution_TFBS_full|shuffled_bg_140
164	175	GGTGCCATAATC	Jun_Atf3	0.0207935	0.0519344771647899	+	derivatization:Sparc_chr11_7211|reconstitution_TFBS_full|shuffled_bg_140
168	179	CCATAATCAGTA	Gata4/6	0.0767857	0.222632410496169	-	derivatization:Sparc_chr11_7211|reconstitution_TFBS_full|shuffled_bg_140
169	182	CATAATCAGTAATG	Hnf1b	0.00394762	0.27452720385395	+	derivatization:Sparc_chr11_7211|reconstitution_TFBS_full|shuffled_bg_140
171	182	TAATCAGTAATG	Jun_Atf3	0.0360162	0.0899551550466495	+	derivatization:Sparc_chr11_7211|reconstitution_TFBS_full|shuffled_bg_140
176	189	AGTAATGGTTTGCC	Hnf1b	0.00170219	0.118374479085666	+	derivatization:Sparc_chr11_7211|reconstitution_TFBS_full|shuffled_bg_140
189	200	CACTTATCCAAA	Gata4/6	0.0847819	0.121823040712533	-	derivatization:Sparc_chr11_7211|reconstitution_TFBS_full|shuffled_bg_140
197	208	CAAAGATAACCA	Gata4/6	0.566761	0.814378403612985	+	derivatization:Sparc_chr11_7211|reconstitution_TFBS_full|shuffled_bg_140
208	221	ACTAAGCAAAGATA	Foxa2	0.0343138	0.152292547296706	+	derivatization:Sparc_chr11_7211|reconstitution_TFBS_full|shuffled_bg_140
214	225	CAAAGATAGTGC	Gata4/6	0.190587	0.273854299800777	+	derivatization:Sparc_chr11_7211|reconstitution_TFBS_full|shuffled_bg_140
240	251	AACCATTCTTCA	Sox17	0.042812	0.212851758910052	-	derivatization:Sparc_chr11_7211|reconstitution_TFBS_full|shuffled_bg_140
242	253	CCATTCTTCATT	Jun_Atf3	0.0336425	0.0840265298298239	+	derivatization:Sparc_chr11_7211|reconstitution_TFBS_full|shuffled_bg_140
247	258	CTTCATTGTATT	Sox17	0.185534	0.922433855872596	-	derivatization:Sparc_chr11_7211|reconstitution_TFBS_full|shuffled_bg_140
253	266	TGTATTTAGTGTAG	Foxa2	0.0262931	0.11669483342932	-	derivatization:Sparc_chr11_7211|reconstitution_TFBS_full|shuffled_bg_140
272	283	TGAACAAGGGGA	Sox17	0.0253519	0.1260440181891	+	derivatization:Sparc_chr11_7211|reconstitution_TFBS_full|shuffled_bg_140
279	290	GGGGACCCACTA	Jun_Atf3	0.0217885	0.0544196193861074	-	derivatization:Sparc_chr11_7211|reconstitution_TFBS_full|shuffled_bg_140
285	296	CCACTATCATGC	Gata4/6	0.146025	0.209823199527819	-	derivatization:Sparc_chr11_7211|reconstitution_TFBS_full|shuffled_bg_140
289	300	TATCATGCCCTC	Klf4	0.0640164	0.230770367133025	+	derivatization:Sparc_chr11_7211|reconstitution_TFBS_full|shuffled_bg_140
3	14	TGCAGATAGGCA	Gata4/6	0.334159	0.480152785694343	+	derivatization:Sparc_chr11_7211|reconstitution_TFBS_full|shuffled_bg_141
16	27	TTCCTCTCCCAG	Klf4	0.0345955	0.124712046228007	+	derivatization:Sparc_chr11_7211|reconstitution_TFBS_full|shuffled_bg_141
56	67	GCAAGATGAGAT	Gata4/6	0.0844226	0.12130676284511	+	derivatization:Sparc_chr11_7211|reconstitution_TFBS_full|shuffled_bg_141
60	71	GATGAGATATTG	Jun_Atf3	0.101301	0.253012454433856	-	derivatization:Sparc_chr11_7211|reconstitution_TFBS_full|shuffled_bg_141
61	72	ATGAGATATTGG	Gata4/6	0.165754	0.238171783013416	+	derivatization:Sparc_chr11_7211|reconstitution_TFBS_full|shuffled_bg_141
65	78	GATATTGGCTCATC	Foxa2	0.13092	0.581053112511139	-	derivatization:Sparc_chr11_7211|reconstitution_TFBS_full|shuffled_bg_141
67	78	TATTGGCTCATC	Jun_Atf3	0.0953542	0.238159546130609	+	derivatization:Sparc_chr11_7211|reconstitution_TFBS_full|shuffled_bg_141
70	81	TGGCTCATCACA	Jun_Atf3	0.0518777	0.129571319210899	+	derivatization:Sparc_chr11_7211|reconstitution_TFBS_full|shuffled_bg_141
71	82	GGCTCATCACAA	Gata4/6	0.0765935	0.110057135648238	-	derivatization:Sparc_chr11_7211|reconstitution_TFBS_full|shuffled_bg_141
74	87	TCATCACAAACAAA	Foxa2	0.0354604	0.157381422173006	+	derivatization:Sparc_chr11_7211|reconstitution_TFBS_full|shuffled_bg_141
76	87	ATCACAAACAAA	Sox17	0.0101991	0.0507076608030344	+	derivatization:Sparc_chr11_7211|reconstitution_TFBS_full|shuffled_bg_141
80	91	CAAACAAAGAAG	Sox17	0.0506449	0.251795198655136	+	derivatization:Sparc_chr11_7211|reconstitution_TFBS_full|shuffled_bg_141
85	96	AAAGAAGTCAGA	Jun_Atf3	0.0729606	0.182228610605688	+	derivatization:Sparc_chr11_7211|reconstitution_TFBS_full|shuffled_bg_141
91	102	GTCAGATTGTAA	Gata4/6	0.078108	0.112233319422831	+	derivatization:Sparc_chr11_7211|reconstitution_TFBS_full|shuffled_bg_141
92	103	TCAGATTGTAAT	Sox17	0.0232729	0.115707691767209	-	derivatization:Sparc_chr11_7211|reconstitution_TFBS_full|shuffled_bg_141
93	104	CAGATTGTAATC	Jun_Atf3	0.023863	0.0596009535952765	+	derivatization:Sparc_chr11_7211|reconstitution_TFBS_full|shuffled_bg_141
97	108	TTGTAATCTCCG	Gata4/6	0.286266	0.411335374326523	-	derivatization:Sparc_chr11_7211|reconstitution_TFBS_full|shuffled_bg_141
111	122	TCTTTTTGTATC	Sox17	0.0181167	0.0900722101430846	-	derivatization:Sparc_chr11_7211|reconstitution_TFBS_full|shuffled_bg_141
114	125	TTTTGTATCACT	Jun_Atf3	0.0714443	0.17844145367083	+	derivatization:Sparc_chr11_7211|reconstitution_TFBS_full|shuffled_bg_141
115	126	TTTGTATCACTG	Gata4/6	0.146205	0.210081841376235	-	derivatization:Sparc_chr11_7211|reconstitution_TFBS_full|shuffled_bg_141
119	130	TATCACTGTTCT	Sox17	0.0109974	0.0546766311650333	-	derivatization:Sparc_chr11_7211|reconstitution_TFBS_full|shuffled_bg_141
129	140	CTGAAATCAATG	Gata4/6	0.071552	0.102813008543842	-	derivatization:Sparc_chr11_7211|reconstitution_TFBS_full|shuffled_bg_141
132	143	AAATCAATGGGT	Sox17	0.0817395	0.406390646254045	+	derivatization:Sparc_chr11_7211|reconstitution_TFBS_full|shuffled_bg_141
134	147	ATCAATGGGTTAAC	Hnf1b	0.00174869	0.121608203451032	+	derivatization:Sparc_chr11_7211|reconstitution_TFBS_full|shuffled_bg_141
137	150	AATGGGTTAACAAG	Foxa2	0.0293475	0.130250964095789	+	derivatization:Sparc_chr11_7211|reconstitution_TFBS_full|shuffled_bg_141
147	160	CAAGTTTGTTCTTG	Foxa2	0.0208527	0.0925490852372519	-	derivatization:Sparc_chr11_7211|reconstitution_TFBS_full|shuffled_bg_141
158	169	TTGGGCTGGACC	Klf4	0.07869	0.283666688375131	-	derivatization:Sparc_chr11_7211|reconstitution_TFBS_full|shuffled_bg_141
168	179	CCATAATCAGTA	Gata4/6	0.0767857	0.222632410496169	-	derivatization:Sparc_chr11_7211|reconstitution_TFBS_full|shuffled_bg_141
197	208	CAAAGATAACCA	Gata4/6	0.566761	0.814378403612985	+	derivatization:Sparc_chr11_7211|reconstitution_TFBS_full|shuffled_bg_141
208	221	ACTAAGCAAAGATA	Foxa2	0.0343138	0.152292547296706	+	derivatization:Sparc_chr11_7211|reconstitution_TFBS_full|shuffled_bg_141
214	225	CAAAGATAGTGC	Gata4/6	0.190587	0.273854299800777	+	derivatization:Sparc_chr11_7211|reconstitution_TFBS_full|shuffled_bg_141
228	241	CATAGGCAAATCAA	Foxa2	0.0191494	0.0849894475459884	+	derivatization:Sparc_chr11_7211|reconstitution_TFBS_full|shuffled_bg_141
232	243	GGCAAATCAACC	Gata4/6	0.0567283	0.0815128464973393	-	derivatization:Sparc_chr11_7211|reconstitution_TFBS_full|shuffled_bg_141
240	251	AACCATTCTTCA	Sox17	0.042812	0.212851758910052	-	derivatization:Sparc_chr11_7211|reconstitution_TFBS_full|shuffled_bg_141
242	253	CCATTCTTCATC	Jun_Atf3	0.0517838	0.129336791718857	+	derivatization:Sparc_chr11_7211|reconstitution_TFBS_full|shuffled_bg_141
246	257	TCTTCATCTCAG	Gata4/6	0.06531	0.0938438840004235	-	derivatization:Sparc_chr11_7211|reconstitution_TFBS_full|shuffled_bg_141
273	284	GATGAGCAGATA	Jun_Atf3	0.0322261	0.0804888861692469	-	derivatization:Sparc_chr11_7211|reconstitution_TFBS_full|shuffled_bg_141
277	288	AGCAGATACCAC	Gata4/6	0.228581	0.328447846404851	+	derivatization:Sparc_chr11_7211|reconstitution_TFBS_full|shuffled_bg_141
285	296	CCACTATCATGC	Gata4/6	0.146025	0.209823199527819	-	derivatization:Sparc_chr11_7211|reconstitution_TFBS_full|shuffled_bg_141
3	14	TGCAGATAGGCA	Gata4/6	0.334159	0.480152785694343	+	derivatization:Sparc_chr11_7211|reconstitution_TFBS_full|shuffled_bg_142
26	37	GCAAGATTCCCT	Gata4/6	0.0617601	0.0887430356799044	+	derivatization:Sparc_chr11_7211|reconstitution_TFBS_full|shuffled_bg_142
38	49	GTGTTGGTCACC	Jun_Atf3	0.15322	0.382686925779167	+	derivatization:Sparc_chr11_7211|reconstitution_TFBS_full|shuffled_bg_142
45	56	TCACCTGCCCTC	Klf4	0.0428393	0.154429817807965	+	derivatization:Sparc_chr11_7211|reconstitution_TFBS_full|shuffled_bg_142
60	71	AATGAGATATTG	Jun_Atf3	0.0658124	0.164375049172098	-	derivatization:Sparc_chr11_7211|reconstitution_TFBS_full|shuffled_bg_142
61	72	ATGAGATATTGG	Gata4/6	0.165754	0.238171783013416	+	derivatization:Sparc_chr11_7211|reconstitution_TFBS_full|shuffled_bg_142
65	78	GATATTGGTGTTGC	Foxa2	0.0393763	0.174761088253684	-	derivatization:Sparc_chr11_7211|reconstitution_TFBS_full|shuffled_bg_142
68	79	ATTGGTGTTGCC	Klf4	0.0343339	0.123769014004358	-	derivatization:Sparc_chr11_7211|reconstitution_TFBS_full|shuffled_bg_142
74	87	GTTGCCCAAACAAA	Foxa2	0.0299585	0.13296272281672	+	derivatization:Sparc_chr11_7211|reconstitution_TFBS_full|shuffled_bg_142
80	91	CAAACAAAGAAG	Sox17	0.0506449	0.251795198655136	+	derivatization:Sparc_chr11_7211|reconstitution_TFBS_full|shuffled_bg_142
85	96	AAAGAAGTCAGA	Jun_Atf3	0.0729606	0.182228610605688	+	derivatization:Sparc_chr11_7211|reconstitution_TFBS_full|shuffled_bg_142
91	102	GTCAGATTGTAA	Gata4/6	0.078108	0.112233319422831	+	derivatization:Sparc_chr11_7211|reconstitution_TFBS_full|shuffled_bg_142
92	103	TCAGATTGTAAT	Sox17	0.0232729	0.115707691767209	-	derivatization:Sparc_chr11_7211|reconstitution_TFBS_full|shuffled_bg_142
93	104	CAGATTGTAATC	Jun_Atf3	0.023863	0.0596009535952765	+	derivatization:Sparc_chr11_7211|reconstitution_TFBS_full|shuffled_bg_142
97	108	TTGTAATCTCCG	Gata4/6	0.286266	0.411335374326523	-	derivatization:Sparc_chr11_7211|reconstitution_TFBS_full|shuffled_bg_142
110	121	GTGGGTTTGTAT	Klf4	0.0373533	0.134653538071963	-	derivatization:Sparc_chr11_7211|reconstitution_TFBS_full|shuffled_bg_142
114	125	GTTTGTATCACT	Jun_Atf3	0.0791525	0.197693688113402	+	derivatization:Sparc_chr11_7211|reconstitution_TFBS_full|shuffled_bg_142
115	126	TTTGTATCACTG	Gata4/6	0.146205	0.210081841376235	-	derivatization:Sparc_chr11_7211|reconstitution_TFBS_full|shuffled_bg_142
129	140	TGGAAATCAATG	Gata4/6	0.0686955	0.098708506099389	-	derivatization:Sparc_chr11_7211|reconstitution_TFBS_full|shuffled_bg_142
132	143	AAATCAATGGGT	Sox17	0.0817395	0.406390646254045	+	derivatization:Sparc_chr11_7211|reconstitution_TFBS_full|shuffled_bg_142
134	147	ATCAATGGGTTAAC	Hnf1b	0.00174869	0.121608203451032	+	derivatization:Sparc_chr11_7211|reconstitution_TFBS_full|shuffled_bg_142
137	150	AATGGGTTAACAAG	Foxa2	0.0293475	0.130250964095789	+	derivatization:Sparc_chr11_7211|reconstitution_TFBS_full|shuffled_bg_142
143	154	TTAACAAGAAAA	Sox17	0.0123336	0.0613199209028547	+	derivatization:Sparc_chr11_7211|reconstitution_TFBS_full|shuffled_bg_142
161	174	TCTAGTCCCATAAT	Foxa2	0.0150879	0.0669635751318119	+	derivatization:Sparc_chr11_7211|reconstitution_TFBS_full|shuffled_bg_142
168	179	CCATAATCAGTA	Gata4/6	0.0767857	0.222632410496169	-	derivatization:Sparc_chr11_7211|reconstitution_TFBS_full|shuffled_bg_142
169	182	CATAATCAGTAGCT	Hnf1b	0.00350599	0.243815167478103	+	derivatization:Sparc_chr11_7211|reconstitution_TFBS_full|shuffled_bg_142
197	208	CAAAGATAACCA	Gata4/6	0.566761	0.814378403612985	+	derivatization:Sparc_chr11_7211|reconstitution_TFBS_full|shuffled_bg_142
208	221	ACTAAGCAAAGATA	Foxa2	0.0343138	0.152292547296706	+	derivatization:Sparc_chr11_7211|reconstitution_TFBS_full|shuffled_bg_142
214	225	CAAAGATAGTGC	Gata4/6	0.190587	0.273854299800777	+	derivatization:Sparc_chr11_7211|reconstitution_TFBS_full|shuffled_bg_142
224	237	GCTGTTGAAAAAGG	Foxa2	0.0239643	0.106359082677595	-	derivatization:Sparc_chr11_7211|reconstitution_TFBS_full|shuffled_bg_142
233	246	AAAGGGTAACCATT	Foxa2	0.0126226	0.0560220059424312	+	derivatization:Sparc_chr11_7211|reconstitution_TFBS_full|shuffled_bg_142
240	251	AACCATTCTTCA	Sox17	0.042812	0.212851758910052	-	derivatization:Sparc_chr11_7211|reconstitution_TFBS_full|shuffled_bg_142
242	253	CCATTCTTCACC	Jun_Atf3	0.0417552	0.104289055758349	+	derivatization:Sparc_chr11_7211|reconstitution_TFBS_full|shuffled_bg_142
263	274	TTACCAGTCATT	Jun_Atf3	0.0808785	0.202004598137517	+	derivatization:Sparc_chr11_7211|reconstitution_TFBS_full|shuffled_bg_142
267	278	CAGTCATTCATA	Jun_Atf3	0.0281695	0.070356998797391	+	derivatization:Sparc_chr11_7211|reconstitution_TFBS_full|shuffled_bg_142
268	281	AGTCATTCATAACC	Hnf1b	0.000915256	0.0636491532849035	-	derivatization:Sparc_chr11_7211|reconstitution_TFBS_full|shuffled_bg_142
270	281	TCATTCATAACC	Jun_Atf3	0.0233134	0.0582282559421749	+	derivatization:Sparc_chr11_7211|reconstitution_TFBS_full|shuffled_bg_142
285	296	CCACTATCATGC	Gata4/6	0.146025	0.209823199527819	-	derivatization:Sparc_chr11_7211|reconstitution_TFBS_full|shuffled_bg_142
3	14	TGCAGATAGGCA	Gata4/6	0.334159	0.480152785694343	+	derivatization:Sparc_chr11_7211|reconstitution_TFBS_full|shuffled_bg_143
32	45	CTTGTTAGCAAAAG	Foxa2	0.0250991	0.111395586436208	-	derivatization:Sparc_chr11_7211|reconstitution_TFBS_full|shuffled_bg_143
44	55	AGCTGAGTTACC	Jun_Atf3	0.0237704	0.0593696730227197	+	derivatization:Sparc_chr11_7211|reconstitution_TFBS_full|shuffled_bg_143
45	56	GCTGAGTTACCC	Jun_Atf3	0.0612449	0.152967122442583	-	derivatization:Sparc_chr11_7211|reconstitution_TFBS_full|shuffled_bg_143
49	60	AGTTACCCAGTT	Jun_Atf3	0.0248825	0.062147287760737	-	derivatization:Sparc_chr11_7211|reconstitution_TFBS_full|shuffled_bg_143
60	71	TATGAGATATTG	Jun_Atf3	0.0740135	0.184858365625613	-	derivatization:Sparc_chr11_7211|reconstitution_TFBS_full|shuffled_bg_143
61	72	ATGAGATATTGG	Gata4/6	0.165754	0.238171783013416	+	derivatization:Sparc_chr11_7211|reconstitution_TFBS_full|shuffled_bg_143
65	78	GATATTGGTGTGAC	Foxa2	0.0203958	0.0905212578074754	-	derivatization:Sparc_chr11_7211|reconstitution_TFBS_full|shuffled_bg_143
68	79	ATTGGTGTGACT	Klf4	0.0290474	0.104711904484785	-	derivatization:Sparc_chr11_7211|reconstitution_TFBS_full|shuffled_bg_143
73	84	TGTGACTCAAAC	Jun_Atf3	0.386448	0.965204262455995	-	derivatization:Sparc_chr11_7211|reconstitution_TFBS_full|shuffled_bg_143
74	87	GTGACTCAAACAAA	Foxa2	0.0152594	0.0677247316304038	+	derivatization:Sparc_chr11_7211|reconstitution_TFBS_full|shuffled_bg_143
80	91	CAAACAAAGAAG	Sox17	0.0506449	0.251795198655136	+	derivatization:Sparc_chr11_7211|reconstitution_TFBS_full|shuffled_bg_143
85	96	AAAGAAGTCAGA	Jun_Atf3	0.0729606	0.182228610605688	+	derivatization:Sparc_chr11_7211|reconstitution_TFBS_full|shuffled_bg_143
91	102	GTCAGATTGTAA	Gata4/6	0.078108	0.112233319422831	+	derivatization:Sparc_chr11_7211|reconstitution_TFBS_full|shuffled_bg_143
92	103	TCAGATTGTAAT	Sox17	0.0232729	0.115707691767209	-	derivatization:Sparc_chr11_7211|reconstitution_TFBS_full|shuffled_bg_143
93	104	CAGATTGTAATC	Jun_Atf3	0.023863	0.0596009535952765	+	derivatization:Sparc_chr11_7211|reconstitution_TFBS_full|shuffled_bg_143
97	108	TTGTAATCTCCG	Gata4/6	0.286266	0.411335374326523	-	derivatization:Sparc_chr11_7211|reconstitution_TFBS_full|shuffled_bg_143
114	125	ATTTGTATCACT	Jun_Atf3	0.0693852	0.173298582969408	+	derivatization:Sparc_chr11_7211|reconstitution_TFBS_full|shuffled_bg_143
115	126	TTTGTATCACTG	Gata4/6	0.146205	0.210081841376235	-	derivatization:Sparc_chr11_7211|reconstitution_TFBS_full|shuffled_bg_143
116	129	TTGTATCACTGACT	Hnf1b	0.000771756	0.0536698103509226	+	derivatization:Sparc_chr11_7211|reconstitution_TFBS_full|shuffled_bg_143
123	134	ACTGACTTGAAA	Jun_Atf3	0.0587496	0.146734785372378	-	derivatization:Sparc_chr11_7211|reconstitution_TFBS_full|shuffled_bg_143
129	140	TTGAAATCAATG	Gata4/6	0.0826884	0.118814892325534	-	derivatization:Sparc_chr11_7211|reconstitution_TFBS_full|shuffled_bg_143
132	143	AAATCAATGGGT	Sox17	0.0817395	0.406390646254045	+	derivatization:Sparc_chr11_7211|reconstitution_TFBS_full|shuffled_bg_143
134	147	ATCAATGGGTTAAC	Hnf1b	0.00174869	0.121608203451032	+	derivatization:Sparc_chr11_7211|reconstitution_TFBS_full|shuffled_bg_143
137	150	AATGGGTTAACAAG	Foxa2	0.0293475	0.130250964095789	+	derivatization:Sparc_chr11_7211|reconstitution_TFBS_full|shuffled_bg_143
152	163	GTGCTTTGTTGT	Sox17	0.0298088	0.148202735471315	-	derivatization:Sparc_chr11_7211|reconstitution_TFBS_full|shuffled_bg_143
168	179	CCATAATCAGTA	Gata4/6	0.0767857	0.222632410496169	-	derivatization:Sparc_chr11_7211|reconstitution_TFBS_full|shuffled_bg_143
186	197	GGTGAAGGACTC	Jun_Atf3	0.0418262	0.104466387514845	-	derivatization:Sparc_chr11_7211|reconstitution_TFBS_full|shuffled_bg_143
190	201	AAGGACTCAAAG	Jun_Atf3	0.0381513	0.0952878456564335	-	derivatization:Sparc_chr11_7211|reconstitution_TFBS_full|shuffled_bg_143
197	208	CAAAGATAACCA	Gata4/6	0.566761	0.814378403612985	+	derivatization:Sparc_chr11_7211|reconstitution_TFBS_full|shuffled_bg_143
208	221	ACTAAGCAAAGATA	Foxa2	0.0343138	0.152292547296706	+	derivatization:Sparc_chr11_7211|reconstitution_TFBS_full|shuffled_bg_143
214	225	CAAAGATAGTGC	Gata4/6	0.190587	0.273854299800777	+	derivatization:Sparc_chr11_7211|reconstitution_TFBS_full|shuffled_bg_143
220	231	TAGTGCTTCACT	Jun_Atf3	0.0490396	0.122482794448767	+	derivatization:Sparc_chr11_7211|reconstitution_TFBS_full|shuffled_bg_143
225	236	CTTCACTGTTTT	Sox17	0.0206062	0.102449451426056	-	derivatization:Sparc_chr11_7211|reconstitution_TFBS_full|shuffled_bg_143
240	251	AACCATTCTTCA	Sox17	0.042812	0.212851758910052	-	derivatization:Sparc_chr11_7211|reconstitution_TFBS_full|shuffled_bg_143
251	262	AACAGCACCCAC	Klf4	0.0714995	0.257745919246126	+	derivatization:Sparc_chr11_7211|reconstitution_TFBS_full|shuffled_bg_143
252	265	ACAGCACCCACAAA	Foxa2	0.0124516	0.0552630685589955	+	derivatization:Sparc_chr11_7211|reconstitution_TFBS_full|shuffled_bg_143
268	279	GCGAAATCGTGG	Gata4/6	0.0825147	0.118565302941812	-	derivatization:Sparc_chr11_7211|reconstitution_TFBS_full|shuffled_bg_143
285	296	CCACTATCATGC	Gata4/6	0.146025	0.209823199527819	-	derivatization:Sparc_chr11_7211|reconstitution_TFBS_full|shuffled_bg_143
3	14	TGCAGATAGGCA	Gata4/6	0.334159	0.480152785694343	+	derivatization:Sparc_chr11_7211|reconstitution_TFBS_full|shuffled_bg_144
8	19	ATAGGCATGAGG	Klf4	0.0197538	0.0712097474752148	-	derivatization:Sparc_chr11_7211|reconstitution_TFBS_full|shuffled_bg_144
13	24	CATGAGGTCTCC	Jun_Atf3	0.0659847	0.164805390885397	-	derivatization:Sparc_chr11_7211|reconstitution_TFBS_full|shuffled_bg_144
25	38	TCTGTGTATTATCA	Foxa2	0.0181256	0.0804455873520615	-	derivatization:Sparc_chr11_7211|reconstitution_TFBS_full|shuffled_bg_144
28	39	GTGTATTATCAT	Sox17	0.0120775	0.0600466485619955	-	derivatization:Sparc_chr11_7211|reconstitution_TFBS_full|shuffled_bg_144
29	40	TGTATTATCATA	Jun_Atf3	0.0309267	0.0772434652623324	+	derivatization:Sparc_chr11_7211|reconstitution_TFBS_full|shuffled_bg_144
30	41	GTATTATCATAT	Gata4/6	0.315237	0.452963779829146	-	derivatization:Sparc_chr11_7211|reconstitution_TFBS_full|shuffled_bg_144
43	54	TTTGACTTCCAC	Jun_Atf3	0.0284977	0.0711767210858698	-	derivatization:Sparc_chr11_7211|reconstitution_TFBS_full|shuffled_bg_144
47	58	ACTTCCACCCGA	Klf4	0.0191584	0.0690634119019711	+	derivatization:Sparc_chr11_7211|reconstitution_TFBS_full|shuffled_bg_144
53	64	ACCCGATCATGA	Gata4/6	0.128587	0.184766552012899	+	derivatization:Sparc_chr11_7211|reconstitution_TFBS_full|shuffled_bg_144
60	71	CATGAGATATTG	Jun_Atf3	0.0569502	0.142240549278872	-	derivatization:Sparc_chr11_7211|reconstitution_TFBS_full|shuffled_bg_144
61	72	ATGAGATATTGG	Gata4/6	0.165754	0.238171783013416	+	derivatization:Sparc_chr11_7211|reconstitution_TFBS_full|shuffled_bg_144
65	78	GATATTGGCTTGTG	Foxa2	0.0788347	0.349886555216024	-	derivatization:Sparc_chr11_7211|reconstitution_TFBS_full|shuffled_bg_144
74	87	TTGTGGCAAACAAA	Foxa2	0.0339725	0.150777779291053	+	derivatization:Sparc_chr11_7211|reconstitution_TFBS_full|shuffled_bg_144
80	91	CAAACAAAGAAG	Sox17	0.0506449	0.251795198655136	+	derivatization:Sparc_chr11_7211|reconstitution_TFBS_full|shuffled_bg_144
85	96	AAAGAAGTCAGA	Jun_Atf3	0.0729606	0.182228610605688	+	derivatization:Sparc_chr11_7211|reconstitution_TFBS_full|shuffled_bg_144
91	102	GTCAGATTGTAA	Gata4/6	0.078108	0.112233319422831	+	derivatization:Sparc_chr11_7211|reconstitution_TFBS_full|shuffled_bg_144
92	103	TCAGATTGTAAT	Sox17	0.0232729	0.115707691767209	-	derivatization:Sparc_chr11_7211|reconstitution_TFBS_full|shuffled_bg_144
93	104	CAGATTGTAATC	Jun_Atf3	0.023863	0.0596009535952765	+	derivatization:Sparc_chr11_7211|reconstitution_TFBS_full|shuffled_bg_144
97	108	TTGTAATCTCCG	Gata4/6	0.286266	0.411335374326523	-	derivatization:Sparc_chr11_7211|reconstitution_TFBS_full|shuffled_bg_144
106	117	CCGGAATCTTTT	Gata4/6	0.076335	0.109685697215929	-	derivatization:Sparc_chr11_7211|reconstitution_TFBS_full|shuffled_bg_144
111	122	ATCTTTTGTATC	Sox17	0.0329989	0.164063204407571	-	derivatization:Sparc_chr11_7211|reconstitution_TFBS_full|shuffled_bg_144
114	125	TTTTGTATCACT	Jun_Atf3	0.0714443	0.17844145367083	+	derivatization:Sparc_chr11_7211|reconstitution_TFBS_full|shuffled_bg_144
115	126	TTTGTATCACTG	Gata4/6	0.146205	0.210081841376235	-	derivatization:Sparc_chr11_7211|reconstitution_TFBS_full|shuffled_bg_144
129	142	CCTAAATCAATGGG	Foxa2	0.0121243	0.0538104357777177	+	derivatization:Sparc_chr11_7211|reconstitution_TFBS_full|shuffled_bg_144
129	140	CCTAAATCAATG	Gata4/6	0.045118	0.0648300162047329	-	derivatization:Sparc_chr11_7211|reconstitution_TFBS_full|shuffled_bg_144
132	143	AAATCAATGGGT	Sox17	0.0817395	0.406390646254045	+	derivatization:Sparc_chr11_7211|reconstitution_TFBS_full|shuffled_bg_144
134	147	ATCAATGGGTTAAC	Hnf1b	0.00174869	0.121608203451032	+	derivatization:Sparc_chr11_7211|reconstitution_TFBS_full|shuffled_bg_144
137	150	AATGGGTTAACAAG	Foxa2	0.0293475	0.130250964095789	+	derivatization:Sparc_chr11_7211|reconstitution_TFBS_full|shuffled_bg_144
152	165	ACTAATTACATAAT	Foxa2	0.0552499	0.245211780942019	+	derivatization:Sparc_chr11_7211|reconstitution_TFBS_full|shuffled_bg_144
155	166	AATTACATAATC	Jun_Atf3	0.0618034	0.154362049006006	-	derivatization:Sparc_chr11_7211|reconstitution_TFBS_full|shuffled_bg_144
158	169	TACATAATCACC	Jun_Atf3	0.0319076	0.079693390895388	+	derivatization:Sparc_chr11_7211|reconstitution_TFBS_full|shuffled_bg_144
159	170	ACATAATCACCA	Gata4/6	0.0769234	0.22303165778994	-	derivatization:Sparc_chr11_7211|reconstitution_TFBS_full|shuffled_bg_144
168	179	CCATAATCAGTA	Gata4/6	0.0767857	0.222632410496169	-	derivatization:Sparc_chr11_7211|reconstitution_TFBS_full|shuffled_bg_144
178	189	TATTACATGAAA	Jun_Atf3	0.0267855	0.0669002783609051	-	derivatization:Sparc_chr11_7211|reconstitution_TFBS_full|shuffled_bg_144
197	208	CAAAGATAACCA	Gata4/6	0.566761	0.814378403612985	+	derivatization:Sparc_chr11_7211|reconstitution_TFBS_full|shuffled_bg_144
208	221	ACTAAGCAAAGATA	Foxa2	0.0343138	0.152292547296706	+	derivatization:Sparc_chr11_7211|reconstitution_TFBS_full|shuffled_bg_144
214	225	CAAAGATAGTGC	Gata4/6	0.190587	0.273854299800777	+	derivatization:Sparc_chr11_7211|reconstitution_TFBS_full|shuffled_bg_144
220	231	TAGTGCGTTGCA	Klf4	0.0472833	0.170449830047628	-	derivatization:Sparc_chr11_7211|reconstitution_TFBS_full|shuffled_bg_144
240	251	AACCATTCTTCA	Sox17	0.042812	0.212851758910052	-	derivatization:Sparc_chr11_7211|reconstitution_TFBS_full|shuffled_bg_144
243	256	CATTCTTCAACAAT	Foxa2	0.0194606	0.0863706248192351	+	derivatization:Sparc_chr11_7211|reconstitution_TFBS_full|shuffled_bg_144
249	260	TCAACAATACAG	Sox17	0.0637126	0.316764901773628	+	derivatization:Sparc_chr11_7211|reconstitution_TFBS_full|shuffled_bg_144
258	269	CAGAAAGTAATG	Jun_Atf3	0.0236396	0.0590429829699073	+	derivatization:Sparc_chr11_7211|reconstitution_TFBS_full|shuffled_bg_144
285	296	CCACTATCATGC	Gata4/6	0.146025	0.209823199527819	-	derivatization:Sparc_chr11_7211|reconstitution_TFBS_full|shuffled_bg_144
3	14	TGCAGATAGGCA	Gata4/6	0.334159	0.480152785694343	+	derivatization:Sparc_chr11_7211|reconstitution_TFBS_full|shuffled_bg_145
47	60	TTTGAATACACAAC	Foxa2	0.0455297	0.202071294658558	+	derivatization:Sparc_chr11_7211|reconstitution_TFBS_full|shuffled_bg_145
60	71	CATGAGATATTG	Jun_Atf3	0.0569502	0.142240549278872	-	derivatization:Sparc_chr11_7211|reconstitution_TFBS_full|shuffled_bg_145
61	72	ATGAGATATTGG	Gata4/6	0.165754	0.238171783013416	+	derivatization:Sparc_chr11_7211|reconstitution_TFBS_full|shuffled_bg_145
65	78	GATATTGGCCAAAA	Foxa2	0.0534562	0.237250927230507	-	derivatization:Sparc_chr11_7211|reconstitution_TFBS_full|shuffled_bg_145
74	87	CAAAAGCAAACAAA	Foxa2	0.309601	1.37408054297709	+	derivatization:Sparc_chr11_7211|reconstitution_TFBS_full|shuffled_bg_145
80	91	CAAACAAAGAAG	Sox17	0.0506449	0.251795198655136	+	derivatization:Sparc_chr11_7211|reconstitution_TFBS_full|shuffled_bg_145
85	96	AAAGAAGTCAGA	Jun_Atf3	0.0729606	0.182228610605688	+	derivatization:Sparc_chr11_7211|reconstitution_TFBS_full|shuffled_bg_145
91	102	GTCAGATTGTAA	Gata4/6	0.078108	0.112233319422831	+	derivatization:Sparc_chr11_7211|reconstitution_TFBS_full|shuffled_bg_145
92	103	TCAGATTGTAAT	Sox17	0.0232729	0.115707691767209	-	derivatization:Sparc_chr11_7211|reconstitution_TFBS_full|shuffled_bg_145
93	104	CAGATTGTAATC	Jun_Atf3	0.023863	0.0596009535952765	+	derivatization:Sparc_chr11_7211|reconstitution_TFBS_full|shuffled_bg_145
97	108	TTGTAATCTCCG	Gata4/6	0.286266	0.411335374326523	-	derivatization:Sparc_chr11_7211|reconstitution_TFBS_full|shuffled_bg_145
110	123	GCTAATTTGTATCA	Hnf1b	0.000727857	0.050616965922638	+	derivatization:Sparc_chr11_7211|reconstitution_TFBS_full|shuffled_bg_145
114	125	ATTTGTATCACT	Jun_Atf3	0.0693852	0.173298582969408	+	derivatization:Sparc_chr11_7211|reconstitution_TFBS_full|shuffled_bg_145
115	126	TTTGTATCACTG	Gata4/6	0.146205	0.210081841376235	-	derivatization:Sparc_chr11_7211|reconstitution_TFBS_full|shuffled_bg_145
125	136	TGTTATTAAATC	Jun_Atf3	0.022505	0.0562091715484934	-	derivatization:Sparc_chr11_7211|reconstitution_TFBS_full|shuffled_bg_145
129	140	ATTAAATCAATG	Gata4/6	0.0465797	0.06693033170379	-	derivatization:Sparc_chr11_7211|reconstitution_TFBS_full|shuffled_bg_145
132	143	AAATCAATGGGT	Sox17	0.0817395	0.406390646254045	+	derivatization:Sparc_chr11_7211|reconstitution_TFBS_full|shuffled_bg_145
134	147	ATCAATGGGTTAAC	Hnf1b	0.00174869	0.121608203451032	+	derivatization:Sparc_chr11_7211|reconstitution_TFBS_full|shuffled_bg_145
137	150	AATGGGTTAACAAG	Foxa2	0.0293475	0.130250964095789	+	derivatization:Sparc_chr11_7211|reconstitution_TFBS_full|shuffled_bg_145
159	170	GAGAGATATCCA	Gata4/6	0.129349	0.375034409600603	+	derivatization:Sparc_chr11_7211|reconstitution_TFBS_full|shuffled_bg_145
161	174	GAGATATCCATAAT	Foxa2	0.0125465	0.0556842566156508	+	derivatization:Sparc_chr11_7211|reconstitution_TFBS_full|shuffled_bg_145
164	175	ATATCCATAATC	Jun_Atf3	0.0230619	0.0576001019033192	+	derivatization:Sparc_chr11_7211|reconstitution_TFBS_full|shuffled_bg_145
168	179	CCATAATCAGTA	Gata4/6	0.0767857	0.222632410496169	-	derivatization:Sparc_chr11_7211|reconstitution_TFBS_full|shuffled_bg_145
169	182	CATAATCAGTAAAC	Hnf1b	0.00433687	0.301596606202745	+	derivatization:Sparc_chr11_7211|reconstitution_TFBS_full|shuffled_bg_145
172	185	AATCAGTAAACTTG	Foxa2	0.0342794	0.152139872173956	+	derivatization:Sparc_chr11_7211|reconstitution_TFBS_full|shuffled_bg_145
187	198	TGGCTATCCTCA	Gata4/6	0.0532549	0.0765219209623971	-	derivatization:Sparc_chr11_7211|reconstitution_TFBS_full|shuffled_bg_145
197	208	CAAAGATAACCA	Gata4/6	0.566761	0.814378403612985	+	derivatization:Sparc_chr11_7211|reconstitution_TFBS_full|shuffled_bg_145
208	221	ACTAAGCAAAGATA	Foxa2	0.0343138	0.152292547296706	+	derivatization:Sparc_chr11_7211|reconstitution_TFBS_full|shuffled_bg_145
214	225	CAAAGATAGTGC	Gata4/6	0.190587	0.273854299800777	+	derivatization:Sparc_chr11_7211|reconstitution_TFBS_full|shuffled_bg_145
240	251	AACCATTCTTCA	Sox17	0.042812	0.212851758910052	-	derivatization:Sparc_chr11_7211|reconstitution_TFBS_full|shuffled_bg_145
242	253	CCATTCTTCATG	Jun_Atf3	0.0291123	0.0727117647132283	+	derivatization:Sparc_chr11_7211|reconstitution_TFBS_full|shuffled_bg_145
248	261	TTCATGTGCATTGA	Foxa2	0.013949	0.0619088746289174	-	derivatization:Sparc_chr11_7211|reconstitution_TFBS_full|shuffled_bg_145
253	264	GTGCATTGAAAT	Sox17	0.0111768	0.0555685681347722	-	derivatization:Sparc_chr11_7211|reconstitution_TFBS_full|shuffled_bg_145
264	275	TGGGGTGATGCT	Klf4	0.0531381	0.191555583346633	-	derivatization:Sparc_chr11_7211|reconstitution_TFBS_full|shuffled_bg_145
267	278	GGTGATGCTCAC	Jun_Atf3	0.0724536	0.180962312006484	-	derivatization:Sparc_chr11_7211|reconstitution_TFBS_full|shuffled_bg_145
285	296	CCACTATCATGC	Gata4/6	0.146025	0.209823199527819	-	derivatization:Sparc_chr11_7211|reconstitution_TFBS_full|shuffled_bg_145
3	14	TGCAGATAGGCA	Gata4/6	0.334159	0.480152785694343	+	derivatization:Sparc_chr11_7211|reconstitution_TFBS_full|shuffled_bg_146
8	19	ATAGGCAGATCC	Klf4	0.015013	0.0541198118258462	-	derivatization:Sparc_chr11_7211|reconstitution_TFBS_full|shuffled_bg_146
11	22	GGCAGATCCCAT	Gata4/6	0.0576543	0.0828434151175259	+	derivatization:Sparc_chr11_7211|reconstitution_TFBS_full|shuffled_bg_146
12	25	GCAGATCCCATAAG	Foxa2	0.0114276	0.0507183207190062	+	derivatization:Sparc_chr11_7211|reconstitution_TFBS_full|shuffled_bg_146
25	36	GAATATTGTCTC	Sox17	0.0300491	0.149397453720079	-	derivatization:Sparc_chr11_7211|reconstitution_TFBS_full|shuffled_bg_146
26	39	AATATTGTCTCAAG	Foxa2	0.0270618	0.120106501070531	-	derivatization:Sparc_chr11_7211|reconstitution_TFBS_full|shuffled_bg_146
37	48	AAGGGTGGAAAC	Klf4	0.0661366	0.238413398174999	-	derivatization:Sparc_chr11_7211|reconstitution_TFBS_full|shuffled_bg_146
48	61	CTTGTTGATCAAGA	Foxa2	0.0355228	0.157658367744506	-	derivatization:Sparc_chr11_7211|reconstitution_TFBS_full|shuffled_bg_146
50	61	TGTTGATCAAGA	Gata4/6	0.0959134	0.137817883688351	+	derivatization:Sparc_chr11_7211|reconstitution_TFBS_full|shuffled_bg_146
56	67	TCAAGATGAGAT	Gata4/6	0.0970202	0.139408243676281	+	derivatization:Sparc_chr11_7211|reconstitution_TFBS_full|shuffled_bg_146
60	71	GATGAGATATTG	Jun_Atf3	0.101301	0.253012454433856	-	derivatization:Sparc_chr11_7211|reconstitution_TFBS_full|shuffled_bg_146
61	72	ATGAGATATTGG	Gata4/6	0.165754	0.238171783013416	+	derivatization:Sparc_chr11_7211|reconstitution_TFBS_full|shuffled_bg_146
65	78	GATATTGGTTTTCT	Foxa2	0.0561592	0.249247463765166	-	derivatization:Sparc_chr11_7211|reconstitution_TFBS_full|shuffled_bg_146
74	87	TTTCTACAAACAAA	Foxa2	0.0793254	0.352064394830363	+	derivatization:Sparc_chr11_7211|reconstitution_TFBS_full|shuffled_bg_146
80	91	CAAACAAAGAAG	Sox17	0.0506449	0.251795198655136	+	derivatization:Sparc_chr11_7211|reconstitution_TFBS_full|shuffled_bg_146
85	96	AAAGAAGTCAGA	Jun_Atf3	0.0729606	0.182228610605688	+	derivatization:Sparc_chr11_7211|reconstitution_TFBS_full|shuffled_bg_146
91	102	GTCAGATTGTAA	Gata4/6	0.078108	0.112233319422831	+	derivatization:Sparc_chr11_7211|reconstitution_TFBS_full|shuffled_bg_146
92	103	TCAGATTGTAAT	Sox17	0.0232729	0.115707691767209	-	derivatization:Sparc_chr11_7211|reconstitution_TFBS_full|shuffled_bg_146
93	104	CAGATTGTAATC	Jun_Atf3	0.023863	0.0596009535952765	+	derivatization:Sparc_chr11_7211|reconstitution_TFBS_full|shuffled_bg_146
97	108	TTGTAATCTCCG	Gata4/6	0.286266	0.411335374326523	-	derivatization:Sparc_chr11_7211|reconstitution_TFBS_full|shuffled_bg_146
111	122	TTACTTTGTATC	Sox17	0.0161733	0.0804100568153775	-	derivatization:Sparc_chr11_7211|reconstitution_TFBS_full|shuffled_bg_146
114	125	CTTTGTATCACT	Jun_Atf3	0.0746436	0.186432122523756	+	derivatization:Sparc_chr11_7211|reconstitution_TFBS_full|shuffled_bg_146
115	126	TTTGTATCACTG	Gata4/6	0.146205	0.210081841376235	-	derivatization:Sparc_chr11_7211|reconstitution_TFBS_full|shuffled_bg_146
119	132	TATCACTGATTTCA	Hnf1b	0.0012852	0.0893759689111658	-	derivatization:Sparc_chr11_7211|reconstitution_TFBS_full|shuffled_bg_146
122	133	CACTGATTTCAA	Gata4/6	0.100562	0.144497453113621	+	derivatization:Sparc_chr11_7211|reconstitution_TFBS_full|shuffled_bg_146
123	134	ACTGATTTCAAA	Jun_Atf3	0.0227171	0.0567389189506456	-	derivatization:Sparc_chr11_7211|reconstitution_TFBS_full|shuffled_bg_146
129	140	TTCAAATCAATG	Gata4/6	0.089304	0.128320842394332	-	derivatization:Sparc_chr11_7211|reconstitution_TFBS_full|shuffled_bg_146
132	143	AAATCAATGGGT	Sox17	0.0817395	0.406390646254045	+	derivatization:Sparc_chr11_7211|reconstitution_TFBS_full|shuffled_bg_146
134	147	ATCAATGGGTTAAC	Hnf1b	0.00174869	0.121608203451032	+	derivatization:Sparc_chr11_7211|reconstitution_TFBS_full|shuffled_bg_146
137	150	AATGGGTTAACAAG	Foxa2	0.0293475	0.130250964095789	+	derivatization:Sparc_chr11_7211|reconstitution_TFBS_full|shuffled_bg_146
141	154	GGTTAACAAGTGAC	Hnf1b	0.00165228	0.114903614933505	-	derivatization:Sparc_chr11_7211|reconstitution_TFBS_full|shuffled_bg_146
142	155	GTTAACAAGTGACA	Hnf1b	0.0027998	0.194704978024807	+	derivatization:Sparc_chr11_7211|reconstitution_TFBS_full|shuffled_bg_146
149	160	AGTGACAGCATC	Jun_Atf3	0.0765752	0.191256545352597	-	derivatization:Sparc_chr11_7211|reconstitution_TFBS_full|shuffled_bg_146
168	179	CCATAATCAGTA	Gata4/6	0.0767857	0.222632410496169	-	derivatization:Sparc_chr11_7211|reconstitution_TFBS_full|shuffled_bg_146
197	208	CAAAGATAACCA	Gata4/6	0.566761	0.814378403612985	+	derivatization:Sparc_chr11_7211|reconstitution_TFBS_full|shuffled_bg_146
208	221	ACTAAGCAAAGATA	Foxa2	0.0343138	0.152292547296706	+	derivatization:Sparc_chr11_7211|reconstitution_TFBS_full|shuffled_bg_146
214	225	CAAAGATAGTGC	Gata4/6	0.190587	0.273854299800777	+	derivatization:Sparc_chr11_7211|reconstitution_TFBS_full|shuffled_bg_146
230	241	AATGACAAAGAA	Jun_Atf3	0.123204	0.307718052497693	-	derivatization:Sparc_chr11_7211|reconstitution_TFBS_full|shuffled_bg_146
231	242	ATGACAAAGAAC	Sox17	0.0306628	0.15244863386684	+	derivatization:Sparc_chr11_7211|reconstitution_TFBS_full|shuffled_bg_146
240	251	AACCATTCTTCA	Sox17	0.042812	0.212851758910052	-	derivatization:Sparc_chr11_7211|reconstitution_TFBS_full|shuffled_bg_146
269	280	TATTAAGCCCTA	Klf4	0.0253045	0.0912192618628605	+	derivatization:Sparc_chr11_7211|reconstitution_TFBS_full|shuffled_bg_146
285	296	CCACTATCATGC	Gata4/6	0.146025	0.209823199527819	-	derivatization:Sparc_chr11_7211|reconstitution_TFBS_full|shuffled_bg_146
3	14	TGCAGATAGGCA	Gata4/6	0.334159	0.480152785694343	+	derivatization:Sparc_chr11_7211|reconstitution_TFBS_full|shuffled_bg_147
23	34	CAAGAATTCATG	Jun_Atf3	0.0204307	0.051028336865399	+	derivatization:Sparc_chr11_7211|reconstitution_TFBS_full|shuffled_bg_147
34	45	GGTGAGACCCAA	Jun_Atf3	0.0462059	0.115405259260277	-	derivatization:Sparc_chr11_7211|reconstitution_TFBS_full|shuffled_bg_147
45	56	AACTAATTCACT	Jun_Atf3	0.0245753	0.061380015710095	+	derivatization:Sparc_chr11_7211|reconstitution_TFBS_full|shuffled_bg_147
49	60	AATTCACTCAGC	Jun_Atf3	0.0354903	0.0886416512333923	+	derivatization:Sparc_chr11_7211|reconstitution_TFBS_full|shuffled_bg_147
60	71	CATGAGATATTG	Jun_Atf3	0.0569502	0.142240549278872	-	derivatization:Sparc_chr11_7211|reconstitution_TFBS_full|shuffled_bg_147
61	72	ATGAGATATTGG	Gata4/6	0.165754	0.238171783013416	+	derivatization:Sparc_chr11_7211|reconstitution_TFBS_full|shuffled_bg_147
65	78	GATATTGGCCACTT	Foxa2	0.0147175	0.0653196546240657	-	derivatization:Sparc_chr11_7211|reconstitution_TFBS_full|shuffled_bg_147
74	87	CACTTGCAAACAAA	Foxa2	0.0845821	0.375394840114027	+	derivatization:Sparc_chr11_7211|reconstitution_TFBS_full|shuffled_bg_147
80	91	CAAACAAAGAAG	Sox17	0.0506449	0.251795198655136	+	derivatization:Sparc_chr11_7211|reconstitution_TFBS_full|shuffled_bg_147
85	96	AAAGAAGTCAGA	Jun_Atf3	0.0729606	0.182228610605688	+	derivatization:Sparc_chr11_7211|reconstitution_TFBS_full|shuffled_bg_147
91	102	GTCAGATTGTAA	Gata4/6	0.078108	0.112233319422831	+	derivatization:Sparc_chr11_7211|reconstitution_TFBS_full|shuffled_bg_147
92	103	TCAGATTGTAAT	Sox17	0.0232729	0.115707691767209	-	derivatization:Sparc_chr11_7211|reconstitution_TFBS_full|shuffled_bg_147
93	104	CAGATTGTAATC	Jun_Atf3	0.023863	0.0596009535952765	+	derivatization:Sparc_chr11_7211|reconstitution_TFBS_full|shuffled_bg_147
97	108	TTGTAATCTCCG	Gata4/6	0.286266	0.411335374326523	-	derivatization:Sparc_chr11_7211|reconstitution_TFBS_full|shuffled_bg_147
111	124	CTTGTTTGTATCAC	Foxa2	0.0507082	0.225054670331785	-	derivatization:Sparc_chr11_7211|reconstitution_TFBS_full|shuffled_bg_147
114	125	GTTTGTATCACT	Jun_Atf3	0.0791525	0.197693688113402	+	derivatization:Sparc_chr11_7211|reconstitution_TFBS_full|shuffled_bg_147
115	126	TTTGTATCACTG	Gata4/6	0.146205	0.210081841376235	-	derivatization:Sparc_chr11_7211|reconstitution_TFBS_full|shuffled_bg_147
127	138	AGAACAAATCAA	Sox17	0.0275579	0.137011760414541	+	derivatization:Sparc_chr11_7211|reconstitution_TFBS_full|shuffled_bg_147
129	140	AACAAATCAATG	Gata4/6	0.0546515	0.0785286943262769	-	derivatization:Sparc_chr11_7211|reconstitution_TFBS_full|shuffled_bg_147
132	143	AAATCAATGGGT	Sox17	0.0817395	0.406390646254045	+	derivatization:Sparc_chr11_7211|reconstitution_TFBS_full|shuffled_bg_147
134	147	ATCAATGGGTTAAC	Hnf1b	0.00174869	0.121608203451032	+	derivatization:Sparc_chr11_7211|reconstitution_TFBS_full|shuffled_bg_147
137	150	AATGGGTTAACAAG	Foxa2	0.0293475	0.130250964095789	+	derivatization:Sparc_chr11_7211|reconstitution_TFBS_full|shuffled_bg_147
154	165	ATGTGTGTGGCA	Klf4	0.0909741	0.327949188904664	-	derivatization:Sparc_chr11_7211|reconstitution_TFBS_full|shuffled_bg_147
168	179	CCATAATCAGTA	Gata4/6	0.0767857	0.222632410496169	-	derivatization:Sparc_chr11_7211|reconstitution_TFBS_full|shuffled_bg_147
169	182	CATAATCAGTATCT	Hnf1b	0.00161226	0.112120525705506	+	derivatization:Sparc_chr11_7211|reconstitution_TFBS_full|shuffled_bg_147
174	185	TCAGTATCTTAA	Gata4/6	0.145096	0.208488320210159	-	derivatization:Sparc_chr11_7211|reconstitution_TFBS_full|shuffled_bg_147
176	189	AGTATCTTAATATT	Foxa2	0.0143596	0.0637312119952257	+	derivatization:Sparc_chr11_7211|reconstitution_TFBS_full|shuffled_bg_147
190	201	TTTGAGGCAAAG	Jun_Atf3	0.0241447	0.0603045360714023	-	derivatization:Sparc_chr11_7211|reconstitution_TFBS_full|shuffled_bg_147
197	208	CAAAGATAACCA	Gata4/6	0.566761	0.814378403612985	+	derivatization:Sparc_chr11_7211|reconstitution_TFBS_full|shuffled_bg_147
208	221	ACTAAGCAAAGATA	Foxa2	0.0343138	0.152292547296706	+	derivatization:Sparc_chr11_7211|reconstitution_TFBS_full|shuffled_bg_147
214	225	CAAAGATAGTGC	Gata4/6	0.190587	0.273854299800777	+	derivatization:Sparc_chr11_7211|reconstitution_TFBS_full|shuffled_bg_147
228	241	TCAGAGCAAACAAA	Foxa2	0.264434	1.17361899445288	+	derivatization:Sparc_chr11_7211|reconstitution_TFBS_full|shuffled_bg_147
234	245	CAAACAAACCAT	Sox17	0.01916	0.0952592661103568	+	derivatization:Sparc_chr11_7211|reconstitution_TFBS_full|shuffled_bg_147
240	251	AACCATTCTTCA	Sox17	0.042812	0.212851758910052	-	derivatization:Sparc_chr11_7211|reconstitution_TFBS_full|shuffled_bg_147
253	264	GACCAATCTGAG	Gata4/6	0.0901572	0.129546804755826	-	derivatization:Sparc_chr11_7211|reconstitution_TFBS_full|shuffled_bg_147
267	278	TCCTGAGTGACC	Jun_Atf3	0.0229257	0.0572599246464916	+	derivatization:Sparc_chr11_7211|reconstitution_TFBS_full|shuffled_bg_147
272	283	AGTGACCTAAAT	Jun_Atf3	0.122695	0.306446758637742	-	derivatization:Sparc_chr11_7211|reconstitution_TFBS_full|shuffled_bg_147
285	296	CCACTATCATGC	Gata4/6	0.146025	0.209823199527819	-	derivatization:Sparc_chr11_7211|reconstitution_TFBS_full|shuffled_bg_147
3	14	TGCAGATAGGCA	Gata4/6	0.334159	0.480152785694343	+	derivatization:Sparc_chr11_7211|reconstitution_TFBS_full|shuffled_bg_148
8	19	ATAGGCATTCCC	Klf4	0.0163267	0.0588555206645602	-	derivatization:Sparc_chr11_7211|reconstitution_TFBS_full|shuffled_bg_148
10	21	AGGCATTCCCAC	Klf4	0.0259938	0.0937040940943636	+	derivatization:Sparc_chr11_7211|reconstitution_TFBS_full|shuffled_bg_148
14	25	ATTCCCACCTCC	Klf4	0.0232351	0.0837593578734909	+	derivatization:Sparc_chr11_7211|reconstitution_TFBS_full|shuffled_bg_148
17	28	CCCACCTCCTTT	Klf4	0.0172793	0.0622895133872207	+	derivatization:Sparc_chr11_7211|reconstitution_TFBS_full|shuffled_bg_148
22	33	CTCCTTTCTCTT	Sox17	0.0115294	0.0573216170507697	-	derivatization:Sparc_chr11_7211|reconstitution_TFBS_full|shuffled_bg_148
26	37	TTTCTCTTCATA	Jun_Atf3	0.0233942	0.0584300644763281	+	derivatization:Sparc_chr11_7211|reconstitution_TFBS_full|shuffled_bg_148
43	54	CTGGGCAGAATT	Klf4	0.0187085	0.0674415839301834	-	derivatization:Sparc_chr11_7211|reconstitution_TFBS_full|shuffled_bg_148
60	71	AATGAGATATTG	Jun_Atf3	0.0658124	0.164375049172098	-	derivatization:Sparc_chr11_7211|reconstitution_TFBS_full|shuffled_bg_148
61	72	ATGAGATATTGG	Gata4/6	0.165754	0.238171783013416	+	derivatization:Sparc_chr11_7211|reconstitution_TFBS_full|shuffled_bg_148
65	78	GATATTGGTCTTGA	Foxa2	0.0490623	0.217749787060459	-	derivatization:Sparc_chr11_7211|reconstitution_TFBS_full|shuffled_bg_148
74	87	CTTGAACAAACAAA	Foxa2	0.162966	0.72328064110518	+	derivatization:Sparc_chr11_7211|reconstitution_TFBS_full|shuffled_bg_148
76	87	TGAACAAACAAA	Sox17	0.0236307	0.117486593928706	+	derivatization:Sparc_chr11_7211|reconstitution_TFBS_full|shuffled_bg_148
80	91	CAAACAAAGAAG	Sox17	0.0506449	0.251795198655136	+	derivatization:Sparc_chr11_7211|reconstitution_TFBS_full|shuffled_bg_148
85	96	AAAGAAGTCAGA	Jun_Atf3	0.0729606	0.182228610605688	+	derivatization:Sparc_chr11_7211|reconstitution_TFBS_full|shuffled_bg_148
91	102	GTCAGATTGTAA	Gata4/6	0.078108	0.112233319422831	+	derivatization:Sparc_chr11_7211|reconstitution_TFBS_full|shuffled_bg_148
92	103	TCAGATTGTAAT	Sox17	0.0232729	0.115707691767209	-	derivatization:Sparc_chr11_7211|reconstitution_TFBS_full|shuffled_bg_148
93	104	CAGATTGTAATC	Jun_Atf3	0.023863	0.0596009535952765	+	derivatization:Sparc_chr11_7211|reconstitution_TFBS_full|shuffled_bg_148
97	108	TTGTAATCTCCG	Gata4/6	0.286266	0.411335374326523	-	derivatization:Sparc_chr11_7211|reconstitution_TFBS_full|shuffled_bg_148
111	122	GTGCTTTGTATC	Sox17	0.0213571	0.106182759511769	-	derivatization:Sparc_chr11_7211|reconstitution_TFBS_full|shuffled_bg_148
114	125	CTTTGTATCACT	Jun_Atf3	0.0746436	0.186432122523756	+	derivatization:Sparc_chr11_7211|reconstitution_TFBS_full|shuffled_bg_148
115	126	TTTGTATCACTG	Gata4/6	0.146205	0.210081841376235	-	derivatization:Sparc_chr11_7211|reconstitution_TFBS_full|shuffled_bg_148
123	134	ACTGGATAAAAA	Gata4/6	0.0870369	0.125063248313527	+	derivatization:Sparc_chr11_7211|reconstitution_TFBS_full|shuffled_bg_148
132	143	AAATCAATGGGT	Sox17	0.0817395	0.406390646254045	+	derivatization:Sparc_chr11_7211|reconstitution_TFBS_full|shuffled_bg_148
134	147	ATCAATGGGTTAAC	Hnf1b	0.00174869	0.121608203451032	+	derivatization:Sparc_chr11_7211|reconstitution_TFBS_full|shuffled_bg_148
137	150	AATGGGTTAACAAG	Foxa2	0.0293475	0.130250964095789	+	derivatization:Sparc_chr11_7211|reconstitution_TFBS_full|shuffled_bg_148
141	154	GGTTAACAAGTAGA	Hnf1b	0.00136322	0.0948016715990347	-	derivatization:Sparc_chr11_7211|reconstitution_TFBS_full|shuffled_bg_148
158	169	TCTTTATCCTCC	Gata4/6	0.0740668	0.106426522546051	-	derivatization:Sparc_chr11_7211|reconstitution_TFBS_full|shuffled_bg_148
168	179	CCATAATCAGTA	Gata4/6	0.0767857	0.222632410496169	-	derivatization:Sparc_chr11_7211|reconstitution_TFBS_full|shuffled_bg_148
176	187	AGTACAATAGTG	Sox17	0.0781328	0.388458934611027	+	derivatization:Sparc_chr11_7211|reconstitution_TFBS_full|shuffled_bg_148
184	197	AGTGACACATTCCC	Hnf1b	0.000732472	0.0509379043730932	-	derivatization:Sparc_chr11_7211|reconstitution_TFBS_full|shuffled_bg_148
184	195	AGTGACACATTC	Jun_Atf3	0.232754	0.581333459879939	-	derivatization:Sparc_chr11_7211|reconstitution_TFBS_full|shuffled_bg_148
188	199	ACACATTCCCAA	Klf4	0.0195143	0.0703463827291754	+	derivatization:Sparc_chr11_7211|reconstitution_TFBS_full|shuffled_bg_148
197	208	CAAAGATAACCA	Gata4/6	0.566761	0.814378403612985	+	derivatization:Sparc_chr11_7211|reconstitution_TFBS_full|shuffled_bg_148
208	221	ACTAAGCAAAGATA	Foxa2	0.0343138	0.152292547296706	+	derivatization:Sparc_chr11_7211|reconstitution_TFBS_full|shuffled_bg_148
214	225	CAAAGATAGTGC	Gata4/6	0.190587	0.273854299800777	+	derivatization:Sparc_chr11_7211|reconstitution_TFBS_full|shuffled_bg_148
240	251	AACCATTCTTCA	Sox17	0.042812	0.212851758910052	-	derivatization:Sparc_chr11_7211|reconstitution_TFBS_full|shuffled_bg_148
249	260	TCAAGATAACTG	Gata4/6	0.423998	0.609242369138135	+	derivatization:Sparc_chr11_7211|reconstitution_TFBS_full|shuffled_bg_148
271	282	TAGTGATATTTC	Gata4/6	0.0705166	0.204455785881931	+	derivatization:Sparc_chr11_7211|reconstitution_TFBS_full|shuffled_bg_148
272	283	AGTGATATTTCA	Jun_Atf3	0.0230912	0.0576732824732535	-	derivatization:Sparc_chr11_7211|reconstitution_TFBS_full|shuffled_bg_148
285	296	CCACTATCATGC	Gata4/6	0.146025	0.209823199527819	-	derivatization:Sparc_chr11_7211|reconstitution_TFBS_full|shuffled_bg_148
3	14	TGCAGATAGGCA	Gata4/6	0.334159	0.480152785694343	+	derivatization:Sparc_chr11_7211|reconstitution_TFBS_full|shuffled_bg_149
7	20	GATAGGCAAATCAT	Foxa2	0.0250397	0.111131955555646	+	derivatization:Sparc_chr11_7211|reconstitution_TFBS_full|shuffled_bg_149
10	21	AGGCAAATCATG	Jun_Atf3	0.0459338	0.114725654035734	+	derivatization:Sparc_chr11_7211|reconstitution_TFBS_full|shuffled_bg_149
11	22	GGCAAATCATGT	Gata4/6	0.071029	0.102061510284276	-	derivatization:Sparc_chr11_7211|reconstitution_TFBS_full|shuffled_bg_149
20	31	TGTACAATTCAA	Sox17	0.0357619	0.177800226968266	+	derivatization:Sparc_chr11_7211|reconstitution_TFBS_full|shuffled_bg_149
30	41	AAAAGAGTAACA	Jun_Atf3	0.0274108	0.0684620466332567	+	derivatization:Sparc_chr11_7211|reconstitution_TFBS_full|shuffled_bg_149
36	47	GTAACAATTGGG	Sox17	0.0929472	0.462112842328421	+	derivatization:Sparc_chr11_7211|reconstitution_TFBS_full|shuffled_bg_149
41	52	AATTGGGACATC	Jun_Atf3	0.022866	0.0571108161132126	+	derivatization:Sparc_chr11_7211|reconstitution_TFBS_full|shuffled_bg_149
60	71	AATGAGATATTG	Jun_Atf3	0.0658124	0.164375049172098	-	derivatization:Sparc_chr11_7211|reconstitution_TFBS_full|shuffled_bg_149
61	72	ATGAGATATTGG	Gata4/6	0.165754	0.238171783013416	+	derivatization:Sparc_chr11_7211|reconstitution_TFBS_full|shuffled_bg_149
65	78	GATATTGGTGTGTG	Foxa2	0.0180138	0.0799493932031252	-	derivatization:Sparc_chr11_7211|reconstitution_TFBS_full|shuffled_bg_149
68	79	ATTGGTGTGTGA	Klf4	0.0188668	0.0680122337811147	-	derivatization:Sparc_chr11_7211|reconstitution_TFBS_full|shuffled_bg_149
70	81	TGGTGTGTGACA	Klf4	0.0227253	0.0819215985936124	-	derivatization:Sparc_chr11_7211|reconstitution_TFBS_full|shuffled_bg_149
70	81	TGGTGTGTGACA	Jun_Atf3	0.0200782	0.0501479221588518	+	derivatization:Sparc_chr11_7211|reconstitution_TFBS_full|shuffled_bg_149
74	87	GTGTGACAAACAAA	Foxa2	0.018898	0.0838736764454285	+	derivatization:Sparc_chr11_7211|reconstitution_TFBS_full|shuffled_bg_149
75	86	TGTGACAAACAA	Jun_Atf3	0.142864	0.356821465634479	-	derivatization:Sparc_chr11_7211|reconstitution_TFBS_full|shuffled_bg_149
80	91	CAAACAAAGAAG	Sox17	0.0506449	0.251795198655136	+	derivatization:Sparc_chr11_7211|reconstitution_TFBS_full|shuffled_bg_149
85	96	AAAGAAGTCAGA	Jun_Atf3	0.0729606	0.182228610605688	+	derivatization:Sparc_chr11_7211|reconstitution_TFBS_full|shuffled_bg_149
91	102	GTCAGATTGTAA	Gata4/6	0.078108	0.112233319422831	+	derivatization:Sparc_chr11_7211|reconstitution_TFBS_full|shuffled_bg_149
92	103	TCAGATTGTAAT	Sox17	0.0232729	0.115707691767209	-	derivatization:Sparc_chr11_7211|reconstitution_TFBS_full|shuffled_bg_149
93	104	CAGATTGTAATC	Jun_Atf3	0.023863	0.0596009535952765	+	derivatization:Sparc_chr11_7211|reconstitution_TFBS_full|shuffled_bg_149
97	108	TTGTAATCTCCG	Gata4/6	0.286266	0.411335374326523	-	derivatization:Sparc_chr11_7211|reconstitution_TFBS_full|shuffled_bg_149
111	122	GCTTTTTGTATC	Sox17	0.0147862	0.0735137035783381	-	derivatization:Sparc_chr11_7211|reconstitution_TFBS_full|shuffled_bg_149
114	125	TTTTGTATCACT	Jun_Atf3	0.0714443	0.17844145367083	+	derivatization:Sparc_chr11_7211|reconstitution_TFBS_full|shuffled_bg_149
115	126	TTTGTATCACTG	Gata4/6	0.146205	0.210081841376235	-	derivatization:Sparc_chr11_7211|reconstitution_TFBS_full|shuffled_bg_149
129	140	ATAAAATCAATG	Gata4/6	0.0475201	0.0682815916718501	-	derivatization:Sparc_chr11_7211|reconstitution_TFBS_full|shuffled_bg_149
132	143	AAATCAATGGGT	Sox17	0.0817395	0.406390646254045	+	derivatization:Sparc_chr11_7211|reconstitution_TFBS_full|shuffled_bg_149
134	147	ATCAATGGGTTAAC	Hnf1b	0.00174869	0.121608203451032	+	derivatization:Sparc_chr11_7211|reconstitution_TFBS_full|shuffled_bg_149
137	150	AATGGGTTAACAAG	Foxa2	0.0293475	0.130250964095789	+	derivatization:Sparc_chr11_7211|reconstitution_TFBS_full|shuffled_bg_149
160	173	TTTATGGACCATAA	Foxa2	0.0191156	0.0848394353614262	-	derivatization:Sparc_chr11_7211|reconstitution_TFBS_full|shuffled_bg_149
168	179	CCATAATCAGTA	Gata4/6	0.0767857	0.222632410496169	-	derivatization:Sparc_chr11_7211|reconstitution_TFBS_full|shuffled_bg_149
169	182	CATAATCAGTACCT	Hnf1b	0.00177697	0.123574864204851	+	derivatization:Sparc_chr11_7211|reconstitution_TFBS_full|shuffled_bg_149
193	204	CATACAAAGATA	Sox17	0.0139753	0.0694820888137823	+	derivatization:Sparc_chr11_7211|reconstitution_TFBS_full|shuffled_bg_149
197	208	CAAAGATAACCA	Gata4/6	0.566761	0.814378403612985	+	derivatization:Sparc_chr11_7211|reconstitution_TFBS_full|shuffled_bg_149
208	221	ACTAAGCAAAGATA	Foxa2	0.0343138	0.152292547296706	+	derivatization:Sparc_chr11_7211|reconstitution_TFBS_full|shuffled_bg_149
214	225	CAAAGATAGTGC	Gata4/6	0.190587	0.273854299800777	+	derivatization:Sparc_chr11_7211|reconstitution_TFBS_full|shuffled_bg_149
224	235	GCCTTATCTATA	Gata4/6	0.44342	1.28565167032678	-	derivatization:Sparc_chr11_7211|reconstitution_TFBS_full|shuffled_bg_149
240	251	AACCATTCTTCA	Sox17	0.042812	0.212851758910052	-	derivatization:Sparc_chr11_7211|reconstitution_TFBS_full|shuffled_bg_149
256	269	TATTACTTAATGAT	Hnf1b	0.000733213	0.0509894353355607	-	derivatization:Sparc_chr11_7211|reconstitution_TFBS_full|shuffled_bg_149
256	267	TATTACTTAATG	Jun_Atf3	0.0952821	0.237979466980702	-	derivatization:Sparc_chr11_7211|reconstitution_TFBS_full|shuffled_bg_149
260	273	ACTTAATGATCATA	Hnf1b	0.00151052	0.105045275879003	-	derivatization:Sparc_chr11_7211|reconstitution_TFBS_full|shuffled_bg_149
263	274	TAATGATCATAT	Gata4/6	0.0968364	0.139144141611064	+	derivatization:Sparc_chr11_7211|reconstitution_TFBS_full|shuffled_bg_149
285	296	CCACTATCATGC	Gata4/6	0.146025	0.209823199527819	-	derivatization:Sparc_chr11_7211|reconstitution_TFBS_full|shuffled_bg_149
3	14	TGCAGATAGGCA	Gata4/6	0.334159	0.480152785694343	+	derivatization:Sparc_chr11_7211|reconstitution_TFBS_full|shuffled_bg_15
17	30	AGTGTTTGGGATTG	Foxa2	0.0144767	0.0642509287648182	-	derivatization:Sparc_chr11_7211|reconstitution_TFBS_full|shuffled_bg_15
22	33	TTGGGATTGGAA	Klf4	0.0290145	0.104593304484181	-	derivatization:Sparc_chr11_7211|reconstitution_TFBS_full|shuffled_bg_15
44	55	TGTGAAGAAATC	Jun_Atf3	0.0489485	0.12225526032177	-	derivatization:Sparc_chr11_7211|reconstitution_TFBS_full|shuffled_bg_15
60	71	GATGAGATATTG	Jun_Atf3	0.101301	0.253012454433856	-	derivatization:Sparc_chr11_7211|reconstitution_TFBS_full|shuffled_bg_15
61	72	ATGAGATATTGG	Gata4/6	0.165754	0.238171783013416	+	derivatization:Sparc_chr11_7211|reconstitution_TFBS_full|shuffled_bg_15
69	80	TTGGGCACAGTC	Klf4	0.0280494	0.101114250971018	-	derivatization:Sparc_chr11_7211|reconstitution_TFBS_full|shuffled_bg_15
74	87	CACAGTCAAACAAA	Foxa2	0.032982	0.146381712166532	+	derivatization:Sparc_chr11_7211|reconstitution_TFBS_full|shuffled_bg_15
80	91	CAAACAAAGAAG	Sox17	0.0506449	0.251795198655136	+	derivatization:Sparc_chr11_7211|reconstitution_TFBS_full|shuffled_bg_15
85	96	AAAGAAGTCAGA	Jun_Atf3	0.0729606	0.182228610605688	+	derivatization:Sparc_chr11_7211|reconstitution_TFBS_full|shuffled_bg_15
91	102	GTCAGATTGTAA	Gata4/6	0.078108	0.112233319422831	+	derivatization:Sparc_chr11_7211|reconstitution_TFBS_full|shuffled_bg_15
92	103	TCAGATTGTAAT	Sox17	0.0232729	0.115707691767209	-	derivatization:Sparc_chr11_7211|reconstitution_TFBS_full|shuffled_bg_15
93	104	CAGATTGTAATC	Jun_Atf3	0.023863	0.0596009535952765	+	derivatization:Sparc_chr11_7211|reconstitution_TFBS_full|shuffled_bg_15
97	108	TTGTAATCTCCG	Gata4/6	0.286266	0.411335374326523	-	derivatization:Sparc_chr11_7211|reconstitution_TFBS_full|shuffled_bg_15
109	120	CTGGGTTTTGTA	Klf4	0.0322141	0.116127424907679	-	derivatization:Sparc_chr11_7211|reconstitution_TFBS_full|shuffled_bg_15
114	125	TTTTGTATCACT	Jun_Atf3	0.0714443	0.17844145367083	+	derivatization:Sparc_chr11_7211|reconstitution_TFBS_full|shuffled_bg_15
115	126	TTTGTATCACTG	Gata4/6	0.146205	0.210081841376235	-	derivatization:Sparc_chr11_7211|reconstitution_TFBS_full|shuffled_bg_15
129	142	CCTAAATCAATGGG	Foxa2	0.0121243	0.0538104357777177	+	derivatization:Sparc_chr11_7211|reconstitution_TFBS_full|shuffled_bg_15
129	140	CCTAAATCAATG	Gata4/6	0.045118	0.0648300162047329	-	derivatization:Sparc_chr11_7211|reconstitution_TFBS_full|shuffled_bg_15
132	143	AAATCAATGGGT	Sox17	0.0817395	0.406390646254045	+	derivatization:Sparc_chr11_7211|reconstitution_TFBS_full|shuffled_bg_15
134	147	ATCAATGGGTTAAC	Hnf1b	0.00174869	0.121608203451032	+	derivatization:Sparc_chr11_7211|reconstitution_TFBS_full|shuffled_bg_15
137	150	AATGGGTTAACAAG	Foxa2	0.0293475	0.130250964095789	+	derivatization:Sparc_chr11_7211|reconstitution_TFBS_full|shuffled_bg_15
143	154	TTAACAAGAGTA	Sox17	0.0101614	0.0505202247731618	+	derivatization:Sparc_chr11_7211|reconstitution_TFBS_full|shuffled_bg_15
146	157	ACAAGAGTAACC	Jun_Atf3	0.0288622	0.0720871073568951	+	derivatization:Sparc_chr11_7211|reconstitution_TFBS_full|shuffled_bg_15
152	163	GTAACCACCTAA	Klf4	0.0244764	0.088234074613611	+	derivatization:Sparc_chr11_7211|reconstitution_TFBS_full|shuffled_bg_15
162	173	AATGAACCATAA	Jun_Atf3	0.0202778	0.0506464491813392	-	derivatization:Sparc_chr11_7211|reconstitution_TFBS_full|shuffled_bg_15
168	179	CCATAATCAGTA	Gata4/6	0.0767857	0.222632410496169	-	derivatization:Sparc_chr11_7211|reconstitution_TFBS_full|shuffled_bg_15
169	182	CATAATCAGTAAAC	Hnf1b	0.00433687	0.301596606202745	+	derivatization:Sparc_chr11_7211|reconstitution_TFBS_full|shuffled_bg_15
172	185	AATCAGTAAACATT	Foxa2	0.338238	1.50117814443586	+	derivatization:Sparc_chr11_7211|reconstitution_TFBS_full|shuffled_bg_15
197	208	CAAAGATAACCA	Gata4/6	0.566761	0.814378403612985	+	derivatization:Sparc_chr11_7211|reconstitution_TFBS_full|shuffled_bg_15
208	221	ACTAAGCAAAGATA	Foxa2	0.0343138	0.152292547296706	+	derivatization:Sparc_chr11_7211|reconstitution_TFBS_full|shuffled_bg_15
214	225	CAAAGATAGTGC	Gata4/6	0.190587	0.273854299800777	+	derivatization:Sparc_chr11_7211|reconstitution_TFBS_full|shuffled_bg_15
240	251	AACCATTCTTCA	Sox17	0.042812	0.212851758910052	-	derivatization:Sparc_chr11_7211|reconstitution_TFBS_full|shuffled_bg_15
242	253	CCATTCTTCACC	Jun_Atf3	0.0417552	0.104289055758349	+	derivatization:Sparc_chr11_7211|reconstitution_TFBS_full|shuffled_bg_15
275	286	GGGGGTTGGGCC	Klf4	0.0698687	0.251867108273929	-	derivatization:Sparc_chr11_7211|reconstitution_TFBS_full|shuffled_bg_15
285	296	CCACTATCATGC	Gata4/6	0.146025	0.209823199527819	-	derivatization:Sparc_chr11_7211|reconstitution_TFBS_full|shuffled_bg_15
3	14	TGCAGATAGGCA	Gata4/6	0.334159	0.480152785694343	+	derivatization:Sparc_chr11_7211|reconstitution_TFBS_full|shuffled_bg_150
11	22	GGCACAATGAAT	Sox17	0.102405	0.509134924114357	+	derivatization:Sparc_chr11_7211|reconstitution_TFBS_full|shuffled_bg_150
16	27	AATGAATGAATT	Jun_Atf3	0.0270083	0.0674567504080504	-	derivatization:Sparc_chr11_7211|reconstitution_TFBS_full|shuffled_bg_150
40	53	TCTATGGACAGTGA	Foxa2	0.0233332	0.103558115527382	-	derivatization:Sparc_chr11_7211|reconstitution_TFBS_full|shuffled_bg_150
49	60	AGTGAGCTATAT	Jun_Atf3	0.0304406	0.0760293671379279	-	derivatization:Sparc_chr11_7211|reconstitution_TFBS_full|shuffled_bg_150
60	71	TATGAGATATTG	Jun_Atf3	0.0740135	0.184858365625613	-	derivatization:Sparc_chr11_7211|reconstitution_TFBS_full|shuffled_bg_150
61	72	ATGAGATATTGG	Gata4/6	0.165754	0.238171783013416	+	derivatization:Sparc_chr11_7211|reconstitution_TFBS_full|shuffled_bg_150
65	78	GATATTGGTTTTGG	Foxa2	0.083374	0.370033014073508	-	derivatization:Sparc_chr11_7211|reconstitution_TFBS_full|shuffled_bg_150
74	87	TTTGGGCAAACAAA	Foxa2	0.20255	0.898963549794769	+	derivatization:Sparc_chr11_7211|reconstitution_TFBS_full|shuffled_bg_150
80	91	CAAACAAAGAAG	Sox17	0.0506449	0.251795198655136	+	derivatization:Sparc_chr11_7211|reconstitution_TFBS_full|shuffled_bg_150
85	96	AAAGAAGTCAGA	Jun_Atf3	0.0729606	0.182228610605688	+	derivatization:Sparc_chr11_7211|reconstitution_TFBS_full|shuffled_bg_150
91	102	GTCAGATTGTAA	Gata4/6	0.078108	0.112233319422831	+	derivatization:Sparc_chr11_7211|reconstitution_TFBS_full|shuffled_bg_150
92	103	TCAGATTGTAAT	Sox17	0.0232729	0.115707691767209	-	derivatization:Sparc_chr11_7211|reconstitution_TFBS_full|shuffled_bg_150
93	104	CAGATTGTAATC	Jun_Atf3	0.023863	0.0596009535952765	+	derivatization:Sparc_chr11_7211|reconstitution_TFBS_full|shuffled_bg_150
97	108	TTGTAATCTCCG	Gata4/6	0.286266	0.411335374326523	-	derivatization:Sparc_chr11_7211|reconstitution_TFBS_full|shuffled_bg_150
111	122	GTACTTTGTATC	Sox17	0.0132	0.0656274693453397	-	derivatization:Sparc_chr11_7211|reconstitution_TFBS_full|shuffled_bg_150
114	125	CTTTGTATCACT	Jun_Atf3	0.0746436	0.186432122523756	+	derivatization:Sparc_chr11_7211|reconstitution_TFBS_full|shuffled_bg_150
115	126	TTTGTATCACTG	Gata4/6	0.146205	0.210081841376235	-	derivatization:Sparc_chr11_7211|reconstitution_TFBS_full|shuffled_bg_150
123	134	ACTGATGGAAAA	Jun_Atf3	0.0304716	0.0761067936794966	-	derivatization:Sparc_chr11_7211|reconstitution_TFBS_full|shuffled_bg_150
129	140	GGAAAATCAATG	Gata4/6	0.0391885	0.0563099226481488	-	derivatization:Sparc_chr11_7211|reconstitution_TFBS_full|shuffled_bg_150
132	143	AAATCAATGGGT	Sox17	0.0817395	0.406390646254045	+	derivatization:Sparc_chr11_7211|reconstitution_TFBS_full|shuffled_bg_150
134	147	ATCAATGGGTTAAC	Hnf1b	0.00174869	0.121608203451032	+	derivatization:Sparc_chr11_7211|reconstitution_TFBS_full|shuffled_bg_150
137	150	AATGGGTTAACAAG	Foxa2	0.0293475	0.130250964095789	+	derivatization:Sparc_chr11_7211|reconstitution_TFBS_full|shuffled_bg_150
142	155	GTTAACAAGTGGCT	Hnf1b	0.00074519	0.0518223453726359	+	derivatization:Sparc_chr11_7211|reconstitution_TFBS_full|shuffled_bg_150
153	164	GCTTTTATCATT	Jun_Atf3	0.0597776	0.149302349396011	+	derivatization:Sparc_chr11_7211|reconstitution_TFBS_full|shuffled_bg_150
154	165	CTTTTATCATTT	Gata4/6	0.309846	0.445217456469074	-	derivatization:Sparc_chr11_7211|reconstitution_TFBS_full|shuffled_bg_150
155	168	TTTTATCATTTAGC	Hnf1b	0.00182319	0.126789116681566	+	derivatization:Sparc_chr11_7211|reconstitution_TFBS_full|shuffled_bg_150
168	179	CCATAATCAGTA	Gata4/6	0.0767857	0.222632410496169	-	derivatization:Sparc_chr11_7211|reconstitution_TFBS_full|shuffled_bg_150
193	204	AGCACAAAGATA	Sox17	0.0169826	0.0844337167351641	+	derivatization:Sparc_chr11_7211|reconstitution_TFBS_full|shuffled_bg_150
197	208	CAAAGATAACCA	Gata4/6	0.566761	0.814378403612985	+	derivatization:Sparc_chr11_7211|reconstitution_TFBS_full|shuffled_bg_150
208	221	ACTAAGCAAAGATA	Foxa2	0.0343138	0.152292547296706	+	derivatization:Sparc_chr11_7211|reconstitution_TFBS_full|shuffled_bg_150
214	225	CAAAGATAGTGC	Gata4/6	0.190587	0.273854299800777	+	derivatization:Sparc_chr11_7211|reconstitution_TFBS_full|shuffled_bg_150
220	231	TAGTGCGTTTGT	Klf4	0.016277	0.0586763589615199	-	derivatization:Sparc_chr11_7211|reconstitution_TFBS_full|shuffled_bg_150
229	240	TGTGACTGGTGA	Jun_Atf3	0.0646696	0.161520757181624	-	derivatization:Sparc_chr11_7211|reconstitution_TFBS_full|shuffled_bg_150
236	247	GGTGAACCATTC	Jun_Atf3	0.0319582	0.0798197709922711	-	derivatization:Sparc_chr11_7211|reconstitution_TFBS_full|shuffled_bg_150
240	251	AACCATTCTTCA	Sox17	0.042812	0.212851758910052	-	derivatization:Sparc_chr11_7211|reconstitution_TFBS_full|shuffled_bg_150
242	253	CCATTCTTCACA	Jun_Atf3	0.0305077	0.0761969581359685	+	derivatization:Sparc_chr11_7211|reconstitution_TFBS_full|shuffled_bg_150
256	269	GCCAGGTCCACAGG	Foxa2	0.024517	0.108812092571308	+	derivatization:Sparc_chr11_7211|reconstitution_TFBS_full|shuffled_bg_150
272	283	AAGGGATAGGAG	Gata4/6	0.0756928	0.108762920576746	+	derivatization:Sparc_chr11_7211|reconstitution_TFBS_full|shuffled_bg_150
285	296	CCACTATCATGC	Gata4/6	0.146025	0.209823199527819	-	derivatization:Sparc_chr11_7211|reconstitution_TFBS_full|shuffled_bg_150
3	14	TGCAGATAGGCA	Gata4/6	0.334159	0.480152785694343	+	derivatization:Sparc_chr11_7211|reconstitution_TFBS_full|shuffled_bg_151
53	64	AACTGATGATGA	Gata4/6	0.0595805	0.0856111702754132	+	derivatization:Sparc_chr11_7211|reconstitution_TFBS_full|shuffled_bg_151
56	67	TGATGATGAGAT	Gata4/6	0.0741996	0.106617342754216	+	derivatization:Sparc_chr11_7211|reconstitution_TFBS_full|shuffled_bg_151
57	68	GATGATGAGATA	Jun_Atf3	0.0974343	0.243354867069867	-	derivatization:Sparc_chr11_7211|reconstitution_TFBS_full|shuffled_bg_151
60	71	GATGAGATATTG	Jun_Atf3	0.101301	0.253012454433856	-	derivatization:Sparc_chr11_7211|reconstitution_TFBS_full|shuffled_bg_151
61	72	ATGAGATATTGG	Gata4/6	0.165754	0.238171783013416	+	derivatization:Sparc_chr11_7211|reconstitution_TFBS_full|shuffled_bg_151
65	78	GATATTGGCCTCTT	Foxa2	0.0309307	0.137277570326522	-	derivatization:Sparc_chr11_7211|reconstitution_TFBS_full|shuffled_bg_151
74	87	CTCTTTCAAACAAA	Foxa2	0.0260603	0.115661613412573	+	derivatization:Sparc_chr11_7211|reconstitution_TFBS_full|shuffled_bg_151
80	91	CAAACAAAGAAG	Sox17	0.0506449	0.251795198655136	+	derivatization:Sparc_chr11_7211|reconstitution_TFBS_full|shuffled_bg_151
85	96	AAAGAAGTCAGA	Jun_Atf3	0.0729606	0.182228610605688	+	derivatization:Sparc_chr11_7211|reconstitution_TFBS_full|shuffled_bg_151
91	102	GTCAGATTGTAA	Gata4/6	0.078108	0.112233319422831	+	derivatization:Sparc_chr11_7211|reconstitution_TFBS_full|shuffled_bg_151
92	103	TCAGATTGTAAT	Sox17	0.0232729	0.115707691767209	-	derivatization:Sparc_chr11_7211|reconstitution_TFBS_full|shuffled_bg_151
93	104	CAGATTGTAATC	Jun_Atf3	0.023863	0.0596009535952765	+	derivatization:Sparc_chr11_7211|reconstitution_TFBS_full|shuffled_bg_151
97	108	TTGTAATCTCCG	Gata4/6	0.286266	0.411335374326523	-	derivatization:Sparc_chr11_7211|reconstitution_TFBS_full|shuffled_bg_151
109	120	GTATGATTTGTA	Gata4/6	0.051845	0.0744960368397176	+	derivatization:Sparc_chr11_7211|reconstitution_TFBS_full|shuffled_bg_151
110	121	TATGATTTGTAT	Jun_Atf3	0.0495095	0.123656430961126	-	derivatization:Sparc_chr11_7211|reconstitution_TFBS_full|shuffled_bg_151
114	125	ATTTGTATCACT	Jun_Atf3	0.0693852	0.173298582969408	+	derivatization:Sparc_chr11_7211|reconstitution_TFBS_full|shuffled_bg_151
115	126	TTTGTATCACTG	Gata4/6	0.146205	0.210081841376235	-	derivatization:Sparc_chr11_7211|reconstitution_TFBS_full|shuffled_bg_151
129	140	CTGAAATCAATG	Gata4/6	0.071552	0.102813008543842	-	derivatization:Sparc_chr11_7211|reconstitution_TFBS_full|shuffled_bg_151
132	143	AAATCAATGGGT	Sox17	0.0817395	0.406390646254045	+	derivatization:Sparc_chr11_7211|reconstitution_TFBS_full|shuffled_bg_151
134	147	ATCAATGGGTTAAC	Hnf1b	0.00174869	0.121608203451032	+	derivatization:Sparc_chr11_7211|reconstitution_TFBS_full|shuffled_bg_151
137	150	AATGGGTTAACAAG	Foxa2	0.0293475	0.130250964095789	+	derivatization:Sparc_chr11_7211|reconstitution_TFBS_full|shuffled_bg_151
168	179	CCATAATCAGTA	Gata4/6	0.0767857	0.222632410496169	-	derivatization:Sparc_chr11_7211|reconstitution_TFBS_full|shuffled_bg_151
169	182	CATAATCAGTAAGT	Hnf1b	0.00248895	0.17308770449848	+	derivatization:Sparc_chr11_7211|reconstitution_TFBS_full|shuffled_bg_151
179	190	AAGTGTTTGGCT	Klf4	0.0193159	0.0696311778623102	-	derivatization:Sparc_chr11_7211|reconstitution_TFBS_full|shuffled_bg_151
180	193	AGTGTTTGGCTTGA	Foxa2	0.0469196	0.208239990969887	-	derivatization:Sparc_chr11_7211|reconstitution_TFBS_full|shuffled_bg_151
197	208	CAAAGATAACCA	Gata4/6	0.566761	0.814378403612985	+	derivatization:Sparc_chr11_7211|reconstitution_TFBS_full|shuffled_bg_151
208	221	ACTAAGCAAAGATA	Foxa2	0.0343138	0.152292547296706	+	derivatization:Sparc_chr11_7211|reconstitution_TFBS_full|shuffled_bg_151
214	225	CAAAGATAGTGC	Gata4/6	0.190587	0.273854299800777	+	derivatization:Sparc_chr11_7211|reconstitution_TFBS_full|shuffled_bg_151
240	251	AACCATTCTTCA	Sox17	0.042812	0.212851758910052	-	derivatization:Sparc_chr11_7211|reconstitution_TFBS_full|shuffled_bg_151
268	279	CTCTGATTATCT	Gata4/6	0.118906	0.17085593126557	+	derivatization:Sparc_chr11_7211|reconstitution_TFBS_full|shuffled_bg_151
271	282	TGATTATCTGAA	Gata4/6	0.417968	0.600577867216185	-	derivatization:Sparc_chr11_7211|reconstitution_TFBS_full|shuffled_bg_151
285	296	CCACTATCATGC	Gata4/6	0.146025	0.209823199527819	-	derivatization:Sparc_chr11_7211|reconstitution_TFBS_full|shuffled_bg_151
3	14	TGCAGATAGGCA	Gata4/6	0.334159	0.480152785694343	+	derivatization:Sparc_chr11_7211|reconstitution_TFBS_full|shuffled_bg_152
52	63	TCTGAGGCTATG	Jun_Atf3	0.026467	0.0661047830870462	-	derivatization:Sparc_chr11_7211|reconstitution_TFBS_full|shuffled_bg_152
60	71	TATGAGATATTG	Jun_Atf3	0.0740135	0.184858365625613	-	derivatization:Sparc_chr11_7211|reconstitution_TFBS_full|shuffled_bg_152
61	72	ATGAGATATTGG	Gata4/6	0.165754	0.238171783013416	+	derivatization:Sparc_chr11_7211|reconstitution_TFBS_full|shuffled_bg_152
80	91	CAAACAAAGAAG	Sox17	0.0506449	0.251795198655136	+	derivatization:Sparc_chr11_7211|reconstitution_TFBS_full|shuffled_bg_152
85	96	AAAGAAGTCAGA	Jun_Atf3	0.0729606	0.182228610605688	+	derivatization:Sparc_chr11_7211|reconstitution_TFBS_full|shuffled_bg_152
91	102	GTCAGATTGTAA	Gata4/6	0.078108	0.112233319422831	+	derivatization:Sparc_chr11_7211|reconstitution_TFBS_full|shuffled_bg_152
92	103	TCAGATTGTAAT	Sox17	0.0232729	0.115707691767209	-	derivatization:Sparc_chr11_7211|reconstitution_TFBS_full|shuffled_bg_152
93	104	CAGATTGTAATC	Jun_Atf3	0.023863	0.0596009535952765	+	derivatization:Sparc_chr11_7211|reconstitution_TFBS_full|shuffled_bg_152
97	108	TTGTAATCTCCG	Gata4/6	0.286266	0.411335374326523	-	derivatization:Sparc_chr11_7211|reconstitution_TFBS_full|shuffled_bg_152
102	113	ATCTCCGCACCT	Klf4	0.014477	0.0521876051290732	+	derivatization:Sparc_chr11_7211|reconstitution_TFBS_full|shuffled_bg_152
104	115	CTCCGCACCTAT	Klf4	0.0366275	0.132037128332191	+	derivatization:Sparc_chr11_7211|reconstitution_TFBS_full|shuffled_bg_152
111	124	CCTATTTGTATCAC	Foxa2	0.0337365	0.149730356937305	-	derivatization:Sparc_chr11_7211|reconstitution_TFBS_full|shuffled_bg_152
114	125	ATTTGTATCACT	Jun_Atf3	0.0693852	0.173298582969408	+	derivatization:Sparc_chr11_7211|reconstitution_TFBS_full|shuffled_bg_152
115	126	TTTGTATCACTG	Gata4/6	0.146205	0.210081841376235	-	derivatization:Sparc_chr11_7211|reconstitution_TFBS_full|shuffled_bg_152
129	140	CCAAAATCAATG	Gata4/6	0.0460288	0.06613874395772	-	derivatization:Sparc_chr11_7211|reconstitution_TFBS_full|shuffled_bg_152
132	143	AAATCAATGGGT	Sox17	0.0817395	0.406390646254045	+	derivatization:Sparc_chr11_7211|reconstitution_TFBS_full|shuffled_bg_152
134	147	ATCAATGGGTTAAC	Hnf1b	0.00174869	0.121608203451032	+	derivatization:Sparc_chr11_7211|reconstitution_TFBS_full|shuffled_bg_152
137	150	AATGGGTTAACAAG	Foxa2	0.0293475	0.130250964095789	+	derivatization:Sparc_chr11_7211|reconstitution_TFBS_full|shuffled_bg_152
156	167	CTGGGCAGGCCC	Klf4	0.0565656	0.203911252102583	-	derivatization:Sparc_chr11_7211|reconstitution_TFBS_full|shuffled_bg_152
158	169	GGGCAGGCCCCC	Klf4	0.0150288	0.0541767686650421	+	derivatization:Sparc_chr11_7211|reconstitution_TFBS_full|shuffled_bg_152
168	179	CCATAATCAGTA	Gata4/6	0.0767857	0.222632410496169	-	derivatization:Sparc_chr11_7211|reconstitution_TFBS_full|shuffled_bg_152
197	208	CAAAGATAACCA	Gata4/6	0.566761	0.814378403612985	+	derivatization:Sparc_chr11_7211|reconstitution_TFBS_full|shuffled_bg_152
208	221	ACTAAGCAAAGATA	Foxa2	0.0343138	0.152292547296706	+	derivatization:Sparc_chr11_7211|reconstitution_TFBS_full|shuffled_bg_152
214	225	CAAAGATAGTGC	Gata4/6	0.190587	0.273854299800777	+	derivatization:Sparc_chr11_7211|reconstitution_TFBS_full|shuffled_bg_152
232	243	GCTTCCATAACC	Jun_Atf3	0.0217732	0.0543814056413977	+	derivatization:Sparc_chr11_7211|reconstitution_TFBS_full|shuffled_bg_152
240	251	AACCATTCTTCA	Sox17	0.042812	0.212851758910052	-	derivatization:Sparc_chr11_7211|reconstitution_TFBS_full|shuffled_bg_152
242	253	CCATTCTTCATC	Jun_Atf3	0.0517838	0.129336791718857	+	derivatization:Sparc_chr11_7211|reconstitution_TFBS_full|shuffled_bg_152
246	257	TCTTCATCTGCC	Gata4/6	0.0568826	0.0817345600373984	-	derivatization:Sparc_chr11_7211|reconstitution_TFBS_full|shuffled_bg_152
249	260	TCATCTGCCCAA	Klf4	0.0208208	0.0750561365525597	+	derivatization:Sparc_chr11_7211|reconstitution_TFBS_full|shuffled_bg_152
285	296	CCACTATCATGC	Gata4/6	0.146025	0.209823199527819	-	derivatization:Sparc_chr11_7211|reconstitution_TFBS_full|shuffled_bg_152
3	14	TGCAGATAGGCA	Gata4/6	0.334159	0.480152785694343	+	derivatization:Sparc_chr11_7211|reconstitution_TFBS_full|shuffled_bg_153
11	22	GGCACCACCTGA	Klf4	0.02601	0.0937624928788556	+	derivatization:Sparc_chr11_7211|reconstitution_TFBS_full|shuffled_bg_153
21	32	GAGGTTGGGACC	Klf4	0.0218847	0.0788913505538597	-	derivatization:Sparc_chr11_7211|reconstitution_TFBS_full|shuffled_bg_153
27	38	GGGACCCTCATG	Jun_Atf3	0.0261828	0.0653949565349874	+	derivatization:Sparc_chr11_7211|reconstitution_TFBS_full|shuffled_bg_153
35	46	CATGAGTGCAGA	Jun_Atf3	0.0239566	0.0598347317982065	-	derivatization:Sparc_chr11_7211|reconstitution_TFBS_full|shuffled_bg_153
44	55	AGAGGAGGGACG	Klf4	0.0172513	0.0621885772164937	-	derivatization:Sparc_chr11_7211|reconstitution_TFBS_full|shuffled_bg_153
55	66	GAGAGAATGAGA	Sox17	0.0275339	0.136892437743004	+	derivatization:Sparc_chr11_7211|reconstitution_TFBS_full|shuffled_bg_153
60	71	AATGAGATATTG	Jun_Atf3	0.0658124	0.164375049172098	-	derivatization:Sparc_chr11_7211|reconstitution_TFBS_full|shuffled_bg_153
61	72	ATGAGATATTGG	Gata4/6	0.165754	0.238171783013416	+	derivatization:Sparc_chr11_7211|reconstitution_TFBS_full|shuffled_bg_153
65	78	GATATTGGGCTGAG	Foxa2	0.0118762	0.052709310837189	-	derivatization:Sparc_chr11_7211|reconstitution_TFBS_full|shuffled_bg_153
69	80	TTGGGCTGAGCC	Klf4	0.0737288	0.265782240867611	-	derivatization:Sparc_chr11_7211|reconstitution_TFBS_full|shuffled_bg_153
73	84	GCTGAGCCAAAC	Jun_Atf3	0.0343632	0.0858265720397773	-	derivatization:Sparc_chr11_7211|reconstitution_TFBS_full|shuffled_bg_153
74	87	CTGAGCCAAACAAA	Foxa2	0.0157977	0.070113831007617	+	derivatization:Sparc_chr11_7211|reconstitution_TFBS_full|shuffled_bg_153
80	91	CAAACAAAGAAG	Sox17	0.0506449	0.251795198655136	+	derivatization:Sparc_chr11_7211|reconstitution_TFBS_full|shuffled_bg_153
85	96	AAAGAAGTCAGA	Jun_Atf3	0.0729606	0.182228610605688	+	derivatization:Sparc_chr11_7211|reconstitution_TFBS_full|shuffled_bg_153
91	102	GTCAGATTGTAA	Gata4/6	0.078108	0.112233319422831	+	derivatization:Sparc_chr11_7211|reconstitution_TFBS_full|shuffled_bg_153
92	103	TCAGATTGTAAT	Sox17	0.0232729	0.115707691767209	-	derivatization:Sparc_chr11_7211|reconstitution_TFBS_full|shuffled_bg_153
93	104	CAGATTGTAATC	Jun_Atf3	0.023863	0.0596009535952765	+	derivatization:Sparc_chr11_7211|reconstitution_TFBS_full|shuffled_bg_153
97	108	TTGTAATCTCCG	Gata4/6	0.286266	0.411335374326523	-	derivatization:Sparc_chr11_7211|reconstitution_TFBS_full|shuffled_bg_153
111	122	TTCATTTGTATC	Sox17	0.0184957	0.0919565139977727	-	derivatization:Sparc_chr11_7211|reconstitution_TFBS_full|shuffled_bg_153
114	125	ATTTGTATCACT	Jun_Atf3	0.0693852	0.173298582969408	+	derivatization:Sparc_chr11_7211|reconstitution_TFBS_full|shuffled_bg_153
115	126	TTTGTATCACTG	Gata4/6	0.146205	0.210081841376235	-	derivatization:Sparc_chr11_7211|reconstitution_TFBS_full|shuffled_bg_153
129	140	TGGAAATCAATG	Gata4/6	0.0686955	0.098708506099389	-	derivatization:Sparc_chr11_7211|reconstitution_TFBS_full|shuffled_bg_153
132	143	AAATCAATGGGT	Sox17	0.0817395	0.406390646254045	+	derivatization:Sparc_chr11_7211|reconstitution_TFBS_full|shuffled_bg_153
134	147	ATCAATGGGTTAAC	Hnf1b	0.00174869	0.121608203451032	+	derivatization:Sparc_chr11_7211|reconstitution_TFBS_full|shuffled_bg_153
137	150	AATGGGTTAACAAG	Foxa2	0.0293475	0.130250964095789	+	derivatization:Sparc_chr11_7211|reconstitution_TFBS_full|shuffled_bg_153
153	164	CAGTGCATGGCC	Klf4	0.0239869	0.0864694940575095	-	derivatization:Sparc_chr11_7211|reconstitution_TFBS_full|shuffled_bg_153
161	172	GGCCCCTCCATA	Klf4	0.0210265	0.0757976569210787	+	derivatization:Sparc_chr11_7211|reconstitution_TFBS_full|shuffled_bg_153
168	179	CCATAATCAGTA	Gata4/6	0.0767857	0.222632410496169	-	derivatization:Sparc_chr11_7211|reconstitution_TFBS_full|shuffled_bg_153
169	182	CATAATCAGTAGAC	Hnf1b	0.000728879	0.0506880383162166	+	derivatization:Sparc_chr11_7211|reconstitution_TFBS_full|shuffled_bg_153
177	190	GTAGACCACACAGC	Foxa2	0.0113394	0.0503268688054446	+	derivatization:Sparc_chr11_7211|reconstitution_TFBS_full|shuffled_bg_153
184	197	ACACAGCACACAGC	Foxa2	0.0367749	0.163215475918774	+	derivatization:Sparc_chr11_7211|reconstitution_TFBS_full|shuffled_bg_153
191	204	ACACAGCAAAGATA	Foxa2	0.0135295	0.0600470370128281	+	derivatization:Sparc_chr11_7211|reconstitution_TFBS_full|shuffled_bg_153
197	208	CAAAGATAACCA	Gata4/6	0.566761	0.814378403612985	+	derivatization:Sparc_chr11_7211|reconstitution_TFBS_full|shuffled_bg_153
208	221	ACTAAGCAAAGATA	Foxa2	0.0343138	0.152292547296706	+	derivatization:Sparc_chr11_7211|reconstitution_TFBS_full|shuffled_bg_153
214	225	CAAAGATAGTGC	Gata4/6	0.190587	0.273854299800777	+	derivatization:Sparc_chr11_7211|reconstitution_TFBS_full|shuffled_bg_153
240	251	AACCATTCTTCA	Sox17	0.042812	0.212851758910052	-	derivatization:Sparc_chr11_7211|reconstitution_TFBS_full|shuffled_bg_153
243	256	CATTCTTCAACAGA	Foxa2	0.0115379	0.0512078575224738	+	derivatization:Sparc_chr11_7211|reconstitution_TFBS_full|shuffled_bg_153
274	285	AAGGGCATGCCC	Klf4	0.0963132	0.347195914230673	-	derivatization:Sparc_chr11_7211|reconstitution_TFBS_full|shuffled_bg_153
276	287	GGGCATGCCCCA	Klf4	0.0551619	0.198851105572247	+	derivatization:Sparc_chr11_7211|reconstitution_TFBS_full|shuffled_bg_153
285	296	CCACTATCATGC	Gata4/6	0.146025	0.209823199527819	-	derivatization:Sparc_chr11_7211|reconstitution_TFBS_full|shuffled_bg_153
3	14	TGCAGATAGGCA	Gata4/6	0.334159	0.480152785694343	+	derivatization:Sparc_chr11_7211|reconstitution_TFBS_full|shuffled_bg_154
8	19	ATAGGCAGGGTA	Klf4	0.0405983	0.146351319286568	-	derivatization:Sparc_chr11_7211|reconstitution_TFBS_full|shuffled_bg_154
22	35	ACAGGACAAACTGA	Foxa2	0.0118901	0.0527710022385326	+	derivatization:Sparc_chr11_7211|reconstitution_TFBS_full|shuffled_bg_154
43	54	AAGGGATAGGCC	Klf4	0.0235207	0.0847889068149058	-	derivatization:Sparc_chr11_7211|reconstitution_TFBS_full|shuffled_bg_154
43	54	AAGGGATAGGCC	Gata4/6	0.0664591	0.0954950248227308	+	derivatization:Sparc_chr11_7211|reconstitution_TFBS_full|shuffled_bg_154
55	66	TCAACAATGAGA	Sox17	0.124159	0.617290982306669	+	derivatization:Sparc_chr11_7211|reconstitution_TFBS_full|shuffled_bg_154
60	71	AATGAGATATTG	Jun_Atf3	0.0658124	0.164375049172098	-	derivatization:Sparc_chr11_7211|reconstitution_TFBS_full|shuffled_bg_154
61	72	ATGAGATATTGG	Gata4/6	0.165754	0.238171783013416	+	derivatization:Sparc_chr11_7211|reconstitution_TFBS_full|shuffled_bg_154
65	78	GATATTGGATGAGG	Foxa2	0.0259695	0.115258622100199	-	derivatization:Sparc_chr11_7211|reconstitution_TFBS_full|shuffled_bg_154
72	83	GATGAGGACAAA	Jun_Atf3	0.0846681	0.211469618199733	-	derivatization:Sparc_chr11_7211|reconstitution_TFBS_full|shuffled_bg_154
74	87	TGAGGACAAACAAA	Foxa2	0.0641817	0.284853166447114	+	derivatization:Sparc_chr11_7211|reconstitution_TFBS_full|shuffled_bg_154
75	86	GAGGACAAACAA	Jun_Atf3	0.0230206	0.0574969497689067	-	derivatization:Sparc_chr11_7211|reconstitution_TFBS_full|shuffled_bg_154
76	87	AGGACAAACAAA	Sox17	0.0163522	0.0812995078961261	+	derivatization:Sparc_chr11_7211|reconstitution_TFBS_full|shuffled_bg_154
80	91	CAAACAAAGAAG	Sox17	0.0506449	0.251795198655136	+	derivatization:Sparc_chr11_7211|reconstitution_TFBS_full|shuffled_bg_154
85	96	AAAGAAGTCAGA	Jun_Atf3	0.0729606	0.182228610605688	+	derivatization:Sparc_chr11_7211|reconstitution_TFBS_full|shuffled_bg_154
91	102	GTCAGATTGTAA	Gata4/6	0.078108	0.112233319422831	+	derivatization:Sparc_chr11_7211|reconstitution_TFBS_full|shuffled_bg_154
92	103	TCAGATTGTAAT	Sox17	0.0232729	0.115707691767209	-	derivatization:Sparc_chr11_7211|reconstitution_TFBS_full|shuffled_bg_154
93	104	CAGATTGTAATC	Jun_Atf3	0.023863	0.0596009535952765	+	derivatization:Sparc_chr11_7211|reconstitution_TFBS_full|shuffled_bg_154
97	108	TTGTAATCTCCG	Gata4/6	0.286266	0.411335374326523	-	derivatization:Sparc_chr11_7211|reconstitution_TFBS_full|shuffled_bg_154
102	113	ATCTCCGCCAAT	Klf4	0.0163869	0.0590725334316232	+	derivatization:Sparc_chr11_7211|reconstitution_TFBS_full|shuffled_bg_154
103	116	TCTCCGCCAATATT	Foxa2	0.0670183	0.297442650551522	+	derivatization:Sparc_chr11_7211|reconstitution_TFBS_full|shuffled_bg_154
111	124	AATATTTGTATCAC	Foxa2	0.0828764	0.367824550670013	-	derivatization:Sparc_chr11_7211|reconstitution_TFBS_full|shuffled_bg_154
114	125	ATTTGTATCACT	Jun_Atf3	0.0693852	0.173298582969408	+	derivatization:Sparc_chr11_7211|reconstitution_TFBS_full|shuffled_bg_154
115	126	TTTGTATCACTG	Gata4/6	0.146205	0.210081841376235	-	derivatization:Sparc_chr11_7211|reconstitution_TFBS_full|shuffled_bg_154
129	140	CAGAAATCAATG	Gata4/6	0.0475289	0.0682942363844393	-	derivatization:Sparc_chr11_7211|reconstitution_TFBS_full|shuffled_bg_154
132	143	AAATCAATGGGT	Sox17	0.0817395	0.406390646254045	+	derivatization:Sparc_chr11_7211|reconstitution_TFBS_full|shuffled_bg_154
134	147	ATCAATGGGTTAAC	Hnf1b	0.00174869	0.121608203451032	+	derivatization:Sparc_chr11_7211|reconstitution_TFBS_full|shuffled_bg_154
137	150	AATGGGTTAACAAG	Foxa2	0.0293475	0.130250964095789	+	derivatization:Sparc_chr11_7211|reconstitution_TFBS_full|shuffled_bg_154
146	157	ACAAGAATGAGA	Sox17	0.0318872	0.158536078826418	+	derivatization:Sparc_chr11_7211|reconstitution_TFBS_full|shuffled_bg_154
151	162	AATGAGACTTGC	Jun_Atf3	0.0239866	0.059909660709402	-	derivatization:Sparc_chr11_7211|reconstitution_TFBS_full|shuffled_bg_154
168	179	CCATAATCAGTA	Gata4/6	0.0767857	0.222632410496169	-	derivatization:Sparc_chr11_7211|reconstitution_TFBS_full|shuffled_bg_154
169	182	CATAATCAGTAGTA	Hnf1b	0.000801304	0.0557246509433495	+	derivatization:Sparc_chr11_7211|reconstitution_TFBS_full|shuffled_bg_154
185	196	GCTGAGGTCATT	Jun_Atf3	0.0864931	0.216027793630793	+	derivatization:Sparc_chr11_7211|reconstitution_TFBS_full|shuffled_bg_154
197	208	CAAAGATAACCA	Gata4/6	0.566761	0.814378403612985	+	derivatization:Sparc_chr11_7211|reconstitution_TFBS_full|shuffled_bg_154
208	221	ACTAAGCAAAGATA	Foxa2	0.0343138	0.152292547296706	+	derivatization:Sparc_chr11_7211|reconstitution_TFBS_full|shuffled_bg_154
214	225	CAAAGATAGTGC	Gata4/6	0.190587	0.273854299800777	+	derivatization:Sparc_chr11_7211|reconstitution_TFBS_full|shuffled_bg_154
230	241	CAAACTATGTAA	Sox17	0.0109211	0.0542972845051053	+	derivatization:Sparc_chr11_7211|reconstitution_TFBS_full|shuffled_bg_154
232	243	AACTATGTAACC	Jun_Atf3	0.0453327	0.113224328418413	+	derivatization:Sparc_chr11_7211|reconstitution_TFBS_full|shuffled_bg_154
233	246	ACTATGTAACCATT	Foxa2	0.0334927	0.14864831638712	+	derivatization:Sparc_chr11_7211|reconstitution_TFBS_full|shuffled_bg_154
240	251	AACCATTCTTCA	Sox17	0.042812	0.212851758910052	-	derivatization:Sparc_chr11_7211|reconstitution_TFBS_full|shuffled_bg_154
251	262	AATCCCGCACAA	Klf4	0.0362076	0.130523446257611	+	derivatization:Sparc_chr11_7211|reconstitution_TFBS_full|shuffled_bg_154
285	296	CCACTATCATGC	Gata4/6	0.146025	0.209823199527819	-	derivatization:Sparc_chr11_7211|reconstitution_TFBS_full|shuffled_bg_154
3	14	TGCAGATAGGCA	Gata4/6	0.334159	0.480152785694343	+	derivatization:Sparc_chr11_7211|reconstitution_TFBS_full|shuffled_bg_155
10	21	AGGCATTCTTTT	Sox17	0.0562127	0.27947706409612	-	derivatization:Sparc_chr11_7211|reconstitution_TFBS_full|shuffled_bg_155
18	29	TTTTATTGAAAT	Sox17	0.0119024	0.0591760902375736	-	derivatization:Sparc_chr11_7211|reconstitution_TFBS_full|shuffled_bg_155
19	32	TTTATTGAAATTAT	Foxa2	0.0489467	0.217236727636335	-	derivatization:Sparc_chr11_7211|reconstitution_TFBS_full|shuffled_bg_155
49	60	GCAGAATCAAAG	Gata4/6	0.0403107	0.0579224108831094	-	derivatization:Sparc_chr11_7211|reconstitution_TFBS_full|shuffled_bg_155
56	67	CAAAGATGAGAT	Gata4/6	0.0897279	0.128929943947353	+	derivatization:Sparc_chr11_7211|reconstitution_TFBS_full|shuffled_bg_155
60	71	GATGAGATATTG	Jun_Atf3	0.101301	0.253012454433856	-	derivatization:Sparc_chr11_7211|reconstitution_TFBS_full|shuffled_bg_155
61	72	ATGAGATATTGG	Gata4/6	0.165754	0.238171783013416	+	derivatization:Sparc_chr11_7211|reconstitution_TFBS_full|shuffled_bg_155
65	78	GATATTGGGTCTGG	Foxa2	0.0263121	0.116779159805258	-	derivatization:Sparc_chr11_7211|reconstitution_TFBS_full|shuffled_bg_155
69	80	TTGGGTCTGGTC	Klf4	0.036991	0.133347496120021	-	derivatization:Sparc_chr11_7211|reconstitution_TFBS_full|shuffled_bg_155
74	87	TCTGGTCAAACAAA	Foxa2	0.0589625	0.261689154800168	+	derivatization:Sparc_chr11_7211|reconstitution_TFBS_full|shuffled_bg_155
80	91	CAAACAAAGAAG	Sox17	0.0506449	0.251795198655136	+	derivatization:Sparc_chr11_7211|reconstitution_TFBS_full|shuffled_bg_155
85	96	AAAGAAGTCAGA	Jun_Atf3	0.0729606	0.182228610605688	+	derivatization:Sparc_chr11_7211|reconstitution_TFBS_full|shuffled_bg_155
91	102	GTCAGATTGTAA	Gata4/6	0.078108	0.112233319422831	+	derivatization:Sparc_chr11_7211|reconstitution_TFBS_full|shuffled_bg_155
92	103	TCAGATTGTAAT	Sox17	0.0232729	0.115707691767209	-	derivatization:Sparc_chr11_7211|reconstitution_TFBS_full|shuffled_bg_155
93	104	CAGATTGTAATC	Jun_Atf3	0.023863	0.0596009535952765	+	derivatization:Sparc_chr11_7211|reconstitution_TFBS_full|shuffled_bg_155
97	108	TTGTAATCTCCG	Gata4/6	0.286266	0.411335374326523	-	derivatization:Sparc_chr11_7211|reconstitution_TFBS_full|shuffled_bg_155
111	122	AGTTTTTGTATC	Sox17	0.0144239	0.0717124284159277	-	derivatization:Sparc_chr11_7211|reconstitution_TFBS_full|shuffled_bg_155
114	125	TTTTGTATCACT	Jun_Atf3	0.0714443	0.17844145367083	+	derivatization:Sparc_chr11_7211|reconstitution_TFBS_full|shuffled_bg_155
115	126	TTTGTATCACTG	Gata4/6	0.146205	0.210081841376235	-	derivatization:Sparc_chr11_7211|reconstitution_TFBS_full|shuffled_bg_155
124	135	CTGCATTGAAAT	Sox17	0.0101923	0.0506738527127656	-	derivatization:Sparc_chr11_7211|reconstitution_TFBS_full|shuffled_bg_155
129	140	TTGAAATCAATG	Gata4/6	0.0826884	0.118814892325534	-	derivatization:Sparc_chr11_7211|reconstitution_TFBS_full|shuffled_bg_155
132	143	AAATCAATGGGT	Sox17	0.0817395	0.406390646254045	+	derivatization:Sparc_chr11_7211|reconstitution_TFBS_full|shuffled_bg_155
134	147	ATCAATGGGTTAAC	Hnf1b	0.00174869	0.121608203451032	+	derivatization:Sparc_chr11_7211|reconstitution_TFBS_full|shuffled_bg_155
137	150	AATGGGTTAACAAG	Foxa2	0.0293475	0.130250964095789	+	derivatization:Sparc_chr11_7211|reconstitution_TFBS_full|shuffled_bg_155
152	165	TTTAATTGTTTGCT	Hnf1b	0.0096213	0.66908886530112	+	derivatization:Sparc_chr11_7211|reconstitution_TFBS_full|shuffled_bg_155
152	163	TTTAATTGTTTG	Sox17	0.126869	0.630764500634387	-	derivatization:Sparc_chr11_7211|reconstitution_TFBS_full|shuffled_bg_155
156	169	ATTGTTTGCTAACC	Foxa2	0.209504	0.929827003387821	-	derivatization:Sparc_chr11_7211|reconstitution_TFBS_full|shuffled_bg_155
168	179	CCATAATCAGTA	Gata4/6	0.0767857	0.222632410496169	-	derivatization:Sparc_chr11_7211|reconstitution_TFBS_full|shuffled_bg_155
169	182	CATAATCAGTACCT	Hnf1b	0.00177697	0.123574864204851	+	derivatization:Sparc_chr11_7211|reconstitution_TFBS_full|shuffled_bg_155
197	208	CAAAGATAACCA	Gata4/6	0.566761	0.814378403612985	+	derivatization:Sparc_chr11_7211|reconstitution_TFBS_full|shuffled_bg_155
208	221	ACTAAGCAAAGATA	Foxa2	0.0343138	0.152292547296706	+	derivatization:Sparc_chr11_7211|reconstitution_TFBS_full|shuffled_bg_155
214	225	CAAAGATAGTGC	Gata4/6	0.190587	0.273854299800777	+	derivatization:Sparc_chr11_7211|reconstitution_TFBS_full|shuffled_bg_155
225	236	CCTGATGCAGAA	Jun_Atf3	0.0355435	0.0887745251692457	-	derivatization:Sparc_chr11_7211|reconstitution_TFBS_full|shuffled_bg_155
236	249	AGTGAACCATTCTT	Hnf1b	0.000794235	0.0552330552973543	-	derivatization:Sparc_chr11_7211|reconstitution_TFBS_full|shuffled_bg_155
236	247	AGTGAACCATTC	Jun_Atf3	0.0207624	0.0518568008601839	-	derivatization:Sparc_chr11_7211|reconstitution_TFBS_full|shuffled_bg_155
240	251	AACCATTCTTCA	Sox17	0.042812	0.212851758910052	-	derivatization:Sparc_chr11_7211|reconstitution_TFBS_full|shuffled_bg_155
242	253	CCATTCTTCACT	Jun_Atf3	0.0271272	0.0677537186594219	+	derivatization:Sparc_chr11_7211|reconstitution_TFBS_full|shuffled_bg_155
251	262	ACTGACGCAGTC	Jun_Atf3	0.155764	0.389040897448546	-	derivatization:Sparc_chr11_7211|reconstitution_TFBS_full|shuffled_bg_155
254	265	GACGCAGTCAAC	Jun_Atf3	0.0208867	0.0521672563155706	+	derivatization:Sparc_chr11_7211|reconstitution_TFBS_full|shuffled_bg_155
265	276	CTCCTGGTCATG	Jun_Atf3	0.038553	0.0962911437773412	+	derivatization:Sparc_chr11_7211|reconstitution_TFBS_full|shuffled_bg_155
277	288	GTTCATGCCCAC	Klf4	0.0649069	0.233980497848466	+	derivatization:Sparc_chr11_7211|reconstitution_TFBS_full|shuffled_bg_155
285	296	CCACTATCATGC	Gata4/6	0.146025	0.209823199527819	-	derivatization:Sparc_chr11_7211|reconstitution_TFBS_full|shuffled_bg_155
3	14	TGCAGATAGGCA	Gata4/6	0.334159	0.480152785694343	+	derivatization:Sparc_chr11_7211|reconstitution_TFBS_full|shuffled_bg_156
24	35	ATTTTATCTGCA	Gata4/6	0.246183	0.7137828360382	-	derivatization:Sparc_chr11_7211|reconstitution_TFBS_full|shuffled_bg_156
60	71	TATGAGATATTG	Jun_Atf3	0.0740135	0.184858365625613	-	derivatization:Sparc_chr11_7211|reconstitution_TFBS_full|shuffled_bg_156
61	72	ATGAGATATTGG	Gata4/6	0.165754	0.238171783013416	+	derivatization:Sparc_chr11_7211|reconstitution_TFBS_full|shuffled_bg_156
65	78	GATATTGGCCACCA	Foxa2	0.0121178	0.0537815872806865	-	derivatization:Sparc_chr11_7211|reconstitution_TFBS_full|shuffled_bg_156
74	87	CACCATCAAACAAA	Foxa2	0.0218139	0.0968151122136169	+	derivatization:Sparc_chr11_7211|reconstitution_TFBS_full|shuffled_bg_156
80	91	CAAACAAAGAAG	Sox17	0.0506449	0.251795198655136	+	derivatization:Sparc_chr11_7211|reconstitution_TFBS_full|shuffled_bg_156
85	96	AAAGAAGTCAGA	Jun_Atf3	0.0729606	0.182228610605688	+	derivatization:Sparc_chr11_7211|reconstitution_TFBS_full|shuffled_bg_156
91	102	GTCAGATTGTAA	Gata4/6	0.078108	0.112233319422831	+	derivatization:Sparc_chr11_7211|reconstitution_TFBS_full|shuffled_bg_156
92	103	TCAGATTGTAAT	Sox17	0.0232729	0.115707691767209	-	derivatization:Sparc_chr11_7211|reconstitution_TFBS_full|shuffled_bg_156
93	104	CAGATTGTAATC	Jun_Atf3	0.023863	0.0596009535952765	+	derivatization:Sparc_chr11_7211|reconstitution_TFBS_full|shuffled_bg_156
97	108	TTGTAATCTCCG	Gata4/6	0.286266	0.411335374326523	-	derivatization:Sparc_chr11_7211|reconstitution_TFBS_full|shuffled_bg_156
105	118	TCCGAGCCAATTTG	Foxa2	0.0116664	0.0517781701176287	+	derivatization:Sparc_chr11_7211|reconstitution_TFBS_full|shuffled_bg_156
114	125	ATTTGTATCACT	Jun_Atf3	0.0693852	0.173298582969408	+	derivatization:Sparc_chr11_7211|reconstitution_TFBS_full|shuffled_bg_156
115	126	TTTGTATCACTG	Gata4/6	0.146205	0.210081841376235	-	derivatization:Sparc_chr11_7211|reconstitution_TFBS_full|shuffled_bg_156
123	136	ACTGTTTGGAAATC	Foxa2	0.0337975	0.150001088986367	-	derivatization:Sparc_chr11_7211|reconstitution_TFBS_full|shuffled_bg_156
129	140	TGGAAATCAATG	Gata4/6	0.0686955	0.098708506099389	-	derivatization:Sparc_chr11_7211|reconstitution_TFBS_full|shuffled_bg_156
132	143	AAATCAATGGGT	Sox17	0.0817395	0.406390646254045	+	derivatization:Sparc_chr11_7211|reconstitution_TFBS_full|shuffled_bg_156
134	147	ATCAATGGGTTAAC	Hnf1b	0.00174869	0.121608203451032	+	derivatization:Sparc_chr11_7211|reconstitution_TFBS_full|shuffled_bg_156
137	150	AATGGGTTAACAAG	Foxa2	0.0293475	0.130250964095789	+	derivatization:Sparc_chr11_7211|reconstitution_TFBS_full|shuffled_bg_156
151	162	TTTCTATCTTAT	Gata4/6	0.186432	0.267883983799831	-	derivatization:Sparc_chr11_7211|reconstitution_TFBS_full|shuffled_bg_156
155	166	TATCTTATCATT	Jun_Atf3	0.034321	0.0857211720380289	+	derivatization:Sparc_chr11_7211|reconstitution_TFBS_full|shuffled_bg_156
156	167	ATCTTATCATTT	Gata4/6	0.582686	0.837261022702049	-	derivatization:Sparc_chr11_7211|reconstitution_TFBS_full|shuffled_bg_156
161	174	ATCATTTCCATAAT	Foxa2	0.012948	0.0574662060861154	+	derivatization:Sparc_chr11_7211|reconstitution_TFBS_full|shuffled_bg_156
164	175	ATTTCCATAATC	Jun_Atf3	0.0268448	0.0670483878420349	+	derivatization:Sparc_chr11_7211|reconstitution_TFBS_full|shuffled_bg_156
168	179	CCATAATCAGTA	Gata4/6	0.0767857	0.222632410496169	-	derivatization:Sparc_chr11_7211|reconstitution_TFBS_full|shuffled_bg_156
169	182	CATAATCAGTAAAG	Hnf1b	0.00283536	0.197177907883569	+	derivatization:Sparc_chr11_7211|reconstitution_TFBS_full|shuffled_bg_156
172	185	AATCAGTAAAGAAT	Foxa2	0.0160484	0.0712264953469581	+	derivatization:Sparc_chr11_7211|reconstitution_TFBS_full|shuffled_bg_156
178	189	TAAAGAATGACT	Sox17	0.0471115	0.234227918338104	+	derivatization:Sparc_chr11_7211|reconstitution_TFBS_full|shuffled_bg_156
183	194	AATGACTATTTA	Jun_Atf3	0.0978335	0.244351921114842	-	derivatization:Sparc_chr11_7211|reconstitution_TFBS_full|shuffled_bg_156
187	200	ACTATTTATACAAA	Foxa2	0.15019	0.666577810632813	-	derivatization:Sparc_chr11_7211|reconstitution_TFBS_full|shuffled_bg_156
191	204	TTTATACAAAGATA	Foxa2	0.013521	0.0600093120551719	+	derivatization:Sparc_chr11_7211|reconstitution_TFBS_full|shuffled_bg_156
193	204	TATACAAAGATA	Sox17	0.0175109	0.0870603070423719	+	derivatization:Sparc_chr11_7211|reconstitution_TFBS_full|shuffled_bg_156
197	208	CAAAGATAACCA	Gata4/6	0.566761	0.814378403612985	+	derivatization:Sparc_chr11_7211|reconstitution_TFBS_full|shuffled_bg_156
208	221	ACTAAGCAAAGATA	Foxa2	0.0343138	0.152292547296706	+	derivatization:Sparc_chr11_7211|reconstitution_TFBS_full|shuffled_bg_156
214	225	CAAAGATAGTGC	Gata4/6	0.190587	0.273854299800777	+	derivatization:Sparc_chr11_7211|reconstitution_TFBS_full|shuffled_bg_156
226	239	TTTAATCCTCTAAC	Hnf1b	0.00213685	0.148601804519005	+	derivatization:Sparc_chr11_7211|reconstitution_TFBS_full|shuffled_bg_156
240	251	AACCATTCTTCA	Sox17	0.042812	0.212851758910052	-	derivatization:Sparc_chr11_7211|reconstitution_TFBS_full|shuffled_bg_156
242	253	CCATTCTTCACC	Jun_Atf3	0.0417552	0.104289055758349	+	derivatization:Sparc_chr11_7211|reconstitution_TFBS_full|shuffled_bg_156
256	267	ACCAGATAGGTT	Gata4/6	0.263839	0.379110036912996	+	derivatization:Sparc_chr11_7211|reconstitution_TFBS_full|shuffled_bg_156
264	275	GGTTACTCAATT	Jun_Atf3	0.116761	0.291625820003272	-	derivatization:Sparc_chr11_7211|reconstitution_TFBS_full|shuffled_bg_156
285	296	CCACTATCATGC	Gata4/6	0.146025	0.209823199527819	-	derivatization:Sparc_chr11_7211|reconstitution_TFBS_full|shuffled_bg_156
3	14	TGCAGATAGGCA	Gata4/6	0.334159	0.480152785694343	+	derivatization:Sparc_chr11_7211|reconstitution_TFBS_full|shuffled_bg_157
8	19	ATAGGCATATCA	Klf4	0.0147012	0.0529958154675368	-	derivatization:Sparc_chr11_7211|reconstitution_TFBS_full|shuffled_bg_157
10	21	AGGCATATCACA	Jun_Atf3	0.0331129	0.082703784784186	+	derivatization:Sparc_chr11_7211|reconstitution_TFBS_full|shuffled_bg_157
11	22	GGCATATCACAA	Gata4/6	0.220771	0.317225663981894	-	derivatization:Sparc_chr11_7211|reconstitution_TFBS_full|shuffled_bg_157
23	34	GAGTGCATCACA	Jun_Atf3	0.162221	0.405168096768191	+	derivatization:Sparc_chr11_7211|reconstitution_TFBS_full|shuffled_bg_157
34	45	AGCTCAATGACT	Sox17	0.0110859	0.0551166335163259	+	derivatization:Sparc_chr11_7211|reconstitution_TFBS_full|shuffled_bg_157
36	49	CTCAATGACTCATT	Hnf1b	0.00111816	0.0777595964812552	+	derivatization:Sparc_chr11_7211|reconstitution_TFBS_full|shuffled_bg_157
38	49	CAATGACTCATT	Jun_Atf3	0.114279	0.285426701417031	+	derivatization:Sparc_chr11_7211|reconstitution_TFBS_full|shuffled_bg_157
39	50	AATGACTCATTC	Jun_Atf3	0.419613	1.04803817378262	-	derivatization:Sparc_chr11_7211|reconstitution_TFBS_full|shuffled_bg_157
60	71	TATGAGATATTG	Jun_Atf3	0.0740135	0.184858365625613	-	derivatization:Sparc_chr11_7211|reconstitution_TFBS_full|shuffled_bg_157
61	72	ATGAGATATTGG	Gata4/6	0.165754	0.238171783013416	+	derivatization:Sparc_chr11_7211|reconstitution_TFBS_full|shuffled_bg_157
74	87	GACAGACAAACAAA	Foxa2	0.0573842	0.254684295897966	+	derivatization:Sparc_chr11_7211|reconstitution_TFBS_full|shuffled_bg_157
76	87	CAGACAAACAAA	Sox17	0.0117522	0.0584293291848713	+	derivatization:Sparc_chr11_7211|reconstitution_TFBS_full|shuffled_bg_157
80	91	CAAACAAAGAAG	Sox17	0.0506449	0.251795198655136	+	derivatization:Sparc_chr11_7211|reconstitution_TFBS_full|shuffled_bg_157
85	96	AAAGAAGTCAGA	Jun_Atf3	0.0729606	0.182228610605688	+	derivatization:Sparc_chr11_7211|reconstitution_TFBS_full|shuffled_bg_157
91	102	GTCAGATTGTAA	Gata4/6	0.078108	0.112233319422831	+	derivatization:Sparc_chr11_7211|reconstitution_TFBS_full|shuffled_bg_157
92	103	TCAGATTGTAAT	Sox17	0.0232729	0.115707691767209	-	derivatization:Sparc_chr11_7211|reconstitution_TFBS_full|shuffled_bg_157
93	104	CAGATTGTAATC	Jun_Atf3	0.023863	0.0596009535952765	+	derivatization:Sparc_chr11_7211|reconstitution_TFBS_full|shuffled_bg_157
97	108	TTGTAATCTCCG	Gata4/6	0.286266	0.411335374326523	-	derivatization:Sparc_chr11_7211|reconstitution_TFBS_full|shuffled_bg_157
111	124	AACATTTGTATCAC	Foxa2	0.0119047	0.052835800401095	-	derivatization:Sparc_chr11_7211|reconstitution_TFBS_full|shuffled_bg_157
114	125	ATTTGTATCACT	Jun_Atf3	0.0693852	0.173298582969408	+	derivatization:Sparc_chr11_7211|reconstitution_TFBS_full|shuffled_bg_157
115	126	TTTGTATCACTG	Gata4/6	0.146205	0.210081841376235	-	derivatization:Sparc_chr11_7211|reconstitution_TFBS_full|shuffled_bg_157
120	131	ATCACTGTCATA	Jun_Atf3	0.0364481	0.0910338816048274	+	derivatization:Sparc_chr11_7211|reconstitution_TFBS_full|shuffled_bg_157
129	140	ATAAAATCAATG	Gata4/6	0.0475201	0.0682815916718501	-	derivatization:Sparc_chr11_7211|reconstitution_TFBS_full|shuffled_bg_157
132	143	AAATCAATGGGT	Sox17	0.0817395	0.406390646254045	+	derivatization:Sparc_chr11_7211|reconstitution_TFBS_full|shuffled_bg_157
134	147	ATCAATGGGTTAAC	Hnf1b	0.00174869	0.121608203451032	+	derivatization:Sparc_chr11_7211|reconstitution_TFBS_full|shuffled_bg_157
137	150	AATGGGTTAACAAG	Foxa2	0.0293475	0.130250964095789	+	derivatization:Sparc_chr11_7211|reconstitution_TFBS_full|shuffled_bg_157
141	154	GGTTAACAAGTGAA	Hnf1b	0.00160448	0.111579485370827	-	derivatization:Sparc_chr11_7211|reconstitution_TFBS_full|shuffled_bg_157
153	164	AAGAGATTAGAA	Gata4/6	0.183919	0.533254633428424	+	derivatization:Sparc_chr11_7211|reconstitution_TFBS_full|shuffled_bg_157
158	169	ATTAGAATCACC	Jun_Atf3	0.0580673	0.145030652168755	+	derivatization:Sparc_chr11_7211|reconstitution_TFBS_full|shuffled_bg_157
159	170	TTAGAATCACCA	Gata4/6	0.0538469	0.0773725652638556	-	derivatization:Sparc_chr11_7211|reconstitution_TFBS_full|shuffled_bg_157
168	179	CCATAATCAGTA	Gata4/6	0.0767857	0.222632410496169	-	derivatization:Sparc_chr11_7211|reconstitution_TFBS_full|shuffled_bg_157
169	182	CATAATCAGTAAAG	Hnf1b	0.00283536	0.197177907883569	+	derivatization:Sparc_chr11_7211|reconstitution_TFBS_full|shuffled_bg_157
197	208	CAAAGATAACCA	Gata4/6	0.566761	0.814378403612985	+	derivatization:Sparc_chr11_7211|reconstitution_TFBS_full|shuffled_bg_157
208	221	ACTAAGCAAAGATA	Foxa2	0.0343138	0.152292547296706	+	derivatization:Sparc_chr11_7211|reconstitution_TFBS_full|shuffled_bg_157
214	225	CAAAGATAGTGC	Gata4/6	0.190587	0.273854299800777	+	derivatization:Sparc_chr11_7211|reconstitution_TFBS_full|shuffled_bg_157
228	239	ACAACAAACCAT	Sox17	0.012937	0.0643198917364137	+	derivatization:Sparc_chr11_7211|reconstitution_TFBS_full|shuffled_bg_157
240	251	AACCATTCTTCA	Sox17	0.042812	0.212851758910052	-	derivatization:Sparc_chr11_7211|reconstitution_TFBS_full|shuffled_bg_157
247	260	CTTCAGCAAGTATC	Foxa2	0.0133795	0.0593813024659546	+	derivatization:Sparc_chr11_7211|reconstitution_TFBS_full|shuffled_bg_157
256	267	GTATCCGCCCAT	Klf4	0.103305	0.37240039703384	+	derivatization:Sparc_chr11_7211|reconstitution_TFBS_full|shuffled_bg_157
285	296	CCACTATCATGC	Gata4/6	0.146025	0.209823199527819	-	derivatization:Sparc_chr11_7211|reconstitution_TFBS_full|shuffled_bg_157
3	14	TGCAGATAGGCA	Gata4/6	0.334159	0.480152785694343	+	derivatization:Sparc_chr11_7211|reconstitution_TFBS_full|shuffled_bg_158
19	30	TGGGAATCGATC	Gata4/6	0.0554159	0.079627060042552	-	derivatization:Sparc_chr11_7211|reconstitution_TFBS_full|shuffled_bg_158
23	34	AATCGATCCCCG	Gata4/6	0.0382883	0.0550164260262351	+	derivatization:Sparc_chr11_7211|reconstitution_TFBS_full|shuffled_bg_158
40	51	CCTGGGCTCATG	Jun_Atf3	0.0243489	0.0608145521936063	+	derivatization:Sparc_chr11_7211|reconstitution_TFBS_full|shuffled_bg_158
47	58	TCATGATCTCTT	Gata4/6	0.146018	0.209813141233714	-	derivatization:Sparc_chr11_7211|reconstitution_TFBS_full|shuffled_bg_158
48	59	CATGATCTCTTT	Jun_Atf3	0.0245327	0.0612736166561974	-	derivatization:Sparc_chr11_7211|reconstitution_TFBS_full|shuffled_bg_158
56	67	CTTTGATGAGAT	Gata4/6	0.0716882	0.103008714209143	+	derivatization:Sparc_chr11_7211|reconstitution_TFBS_full|shuffled_bg_158
60	71	GATGAGATATTG	Jun_Atf3	0.101301	0.253012454433856	-	derivatization:Sparc_chr11_7211|reconstitution_TFBS_full|shuffled_bg_158
61	72	ATGAGATATTGG	Gata4/6	0.165754	0.238171783013416	+	derivatization:Sparc_chr11_7211|reconstitution_TFBS_full|shuffled_bg_158
68	79	ATTGGTGAGGCC	Klf4	0.0272805	0.0983424716255909	-	derivatization:Sparc_chr11_7211|reconstitution_TFBS_full|shuffled_bg_158
71	82	GGTGAGGCCCAA	Jun_Atf3	0.0852206	0.212849558980917	-	derivatization:Sparc_chr11_7211|reconstitution_TFBS_full|shuffled_bg_158
80	91	CAAACAAAGAAG	Sox17	0.0506449	0.251795198655136	+	derivatization:Sparc_chr11_7211|reconstitution_TFBS_full|shuffled_bg_158
85	96	AAAGAAGTCAGA	Jun_Atf3	0.0729606	0.182228610605688	+	derivatization:Sparc_chr11_7211|reconstitution_TFBS_full|shuffled_bg_158
91	102	GTCAGATTGTAA	Gata4/6	0.078108	0.112233319422831	+	derivatization:Sparc_chr11_7211|reconstitution_TFBS_full|shuffled_bg_158
92	103	TCAGATTGTAAT	Sox17	0.0232729	0.115707691767209	-	derivatization:Sparc_chr11_7211|reconstitution_TFBS_full|shuffled_bg_158
93	104	CAGATTGTAATC	Jun_Atf3	0.023863	0.0596009535952765	+	derivatization:Sparc_chr11_7211|reconstitution_TFBS_full|shuffled_bg_158
97	108	TTGTAATCTCCG	Gata4/6	0.286266	0.411335374326523	-	derivatization:Sparc_chr11_7211|reconstitution_TFBS_full|shuffled_bg_158
110	121	GAGGGTTTGTAT	Klf4	0.033867	0.122085903357486	-	derivatization:Sparc_chr11_7211|reconstitution_TFBS_full|shuffled_bg_158
114	125	GTTTGTATCACT	Jun_Atf3	0.0791525	0.197693688113402	+	derivatization:Sparc_chr11_7211|reconstitution_TFBS_full|shuffled_bg_158
115	126	TTTGTATCACTG	Gata4/6	0.146205	0.210081841376235	-	derivatization:Sparc_chr11_7211|reconstitution_TFBS_full|shuffled_bg_158
129	140	CTCAAATCAATG	Gata4/6	0.0772767	0.111038825152894	-	derivatization:Sparc_chr11_7211|reconstitution_TFBS_full|shuffled_bg_158
132	143	AAATCAATGGGT	Sox17	0.0817395	0.406390646254045	+	derivatization:Sparc_chr11_7211|reconstitution_TFBS_full|shuffled_bg_158
134	147	ATCAATGGGTTAAC	Hnf1b	0.00174869	0.121608203451032	+	derivatization:Sparc_chr11_7211|reconstitution_TFBS_full|shuffled_bg_158
137	150	AATGGGTTAACAAG	Foxa2	0.0293475	0.130250964095789	+	derivatization:Sparc_chr11_7211|reconstitution_TFBS_full|shuffled_bg_158
141	154	GGTTAACAAGTCAC	Hnf1b	0.00101147	0.0703401114803742	-	derivatization:Sparc_chr11_7211|reconstitution_TFBS_full|shuffled_bg_158
142	155	GTTAACAAGTCACA	Hnf1b	0.00150986	0.104999377855752	+	derivatization:Sparc_chr11_7211|reconstitution_TFBS_full|shuffled_bg_158
144	155	TAACAAGTCACA	Jun_Atf3	0.140703	0.35142408639803	+	derivatization:Sparc_chr11_7211|reconstitution_TFBS_full|shuffled_bg_158
168	179	CCATAATCAGTA	Gata4/6	0.0767857	0.222632410496169	-	derivatization:Sparc_chr11_7211|reconstitution_TFBS_full|shuffled_bg_158
169	182	CATAATCAGTATCA	Hnf1b	0.00101806	0.0707983962882831	+	derivatization:Sparc_chr11_7211|reconstitution_TFBS_full|shuffled_bg_158
174	185	TCAGTATCAAAA	Gata4/6	0.122851	0.176524498443363	-	derivatization:Sparc_chr11_7211|reconstitution_TFBS_full|shuffled_bg_158
190	201	CTGTGATCAAAG	Gata4/6	0.129261	0.185735022045303	-	derivatization:Sparc_chr11_7211|reconstitution_TFBS_full|shuffled_bg_158
191	202	TGTGATCAAAGA	Jun_Atf3	0.0346065	0.0864342455095728	-	derivatization:Sparc_chr11_7211|reconstitution_TFBS_full|shuffled_bg_158
197	208	CAAAGATAACCA	Gata4/6	0.566761	0.814378403612985	+	derivatization:Sparc_chr11_7211|reconstitution_TFBS_full|shuffled_bg_158
208	221	ACTAAGCAAAGATA	Foxa2	0.0343138	0.152292547296706	+	derivatization:Sparc_chr11_7211|reconstitution_TFBS_full|shuffled_bg_158
214	225	CAAAGATAGTGC	Gata4/6	0.190587	0.273854299800777	+	derivatization:Sparc_chr11_7211|reconstitution_TFBS_full|shuffled_bg_158
223	234	TGCCACTCCCCA	Klf4	0.127326	0.458992816927842	+	derivatization:Sparc_chr11_7211|reconstitution_TFBS_full|shuffled_bg_158
240	251	AACCATTCTTCA	Sox17	0.042812	0.212851758910052	-	derivatization:Sparc_chr11_7211|reconstitution_TFBS_full|shuffled_bg_158
253	264	GCTGAGGCTTCT	Jun_Atf3	0.0303263	0.075743887986273	-	derivatization:Sparc_chr11_7211|reconstitution_TFBS_full|shuffled_bg_158
259	272	GCTTCTCAAACAAA	Foxa2	0.0277715	0.123256313123305	+	derivatization:Sparc_chr11_7211|reconstitution_TFBS_full|shuffled_bg_158
265	276	CAAACAAAGGAA	Sox17	0.104418	0.519143113189522	+	derivatization:Sparc_chr11_7211|reconstitution_TFBS_full|shuffled_bg_158
285	296	CCACTATCATGC	Gata4/6	0.146025	0.209823199527819	-	derivatization:Sparc_chr11_7211|reconstitution_TFBS_full|shuffled_bg_158
3	14	TGCAGATAGGCA	Gata4/6	0.334159	0.480152785694343	+	derivatization:Sparc_chr11_7211|reconstitution_TFBS_full|shuffled_bg_159
8	19	ATAGGCAGTGTG	Klf4	0.0186316	0.0671643699470083	-	derivatization:Sparc_chr11_7211|reconstitution_TFBS_full|shuffled_bg_159
14	27	AGTGTGCAAAGAGT	Foxa2	0.0167243	0.0742262952151699	+	derivatization:Sparc_chr11_7211|reconstitution_TFBS_full|shuffled_bg_159
24	35	GAGTGCTTCACT	Jun_Atf3	0.0543306	0.13569775675328	+	derivatization:Sparc_chr11_7211|reconstitution_TFBS_full|shuffled_bg_159
28	39	GCTTCACTCATA	Jun_Atf3	0.0610396	0.152454358926968	+	derivatization:Sparc_chr11_7211|reconstitution_TFBS_full|shuffled_bg_159
38	51	TATATTTTCTAATG	Foxa2	0.0194264	0.086218837342548	-	derivatization:Sparc_chr11_7211|reconstitution_TFBS_full|shuffled_bg_159
48	59	AATGATGTTGTC	Jun_Atf3	0.0438038	0.109405701340853	-	derivatization:Sparc_chr11_7211|reconstitution_TFBS_full|shuffled_bg_159
60	71	TATGAGATATTG	Jun_Atf3	0.0740135	0.184858365625613	-	derivatization:Sparc_chr11_7211|reconstitution_TFBS_full|shuffled_bg_159
61	72	ATGAGATATTGG	Gata4/6	0.165754	0.238171783013416	+	derivatization:Sparc_chr11_7211|reconstitution_TFBS_full|shuffled_bg_159
65	78	GATATTGGTATTAA	Foxa2	0.0644157	0.285891712340236	-	derivatization:Sparc_chr11_7211|reconstitution_TFBS_full|shuffled_bg_159
74	87	ATTAAGCAAACAAA	Foxa2	0.394105	1.74912875730371	+	derivatization:Sparc_chr11_7211|reconstitution_TFBS_full|shuffled_bg_159
80	91	CAAACAAAGAAG	Sox17	0.0506449	0.251795198655136	+	derivatization:Sparc_chr11_7211|reconstitution_TFBS_full|shuffled_bg_159
85	96	AAAGAAGTCAGA	Jun_Atf3	0.0729606	0.182228610605688	+	derivatization:Sparc_chr11_7211|reconstitution_TFBS_full|shuffled_bg_159
91	102	GTCAGATTGTAA	Gata4/6	0.078108	0.112233319422831	+	derivatization:Sparc_chr11_7211|reconstitution_TFBS_full|shuffled_bg_159
92	103	TCAGATTGTAAT	Sox17	0.0232729	0.115707691767209	-	derivatization:Sparc_chr11_7211|reconstitution_TFBS_full|shuffled_bg_159
93	104	CAGATTGTAATC	Jun_Atf3	0.023863	0.0596009535952765	+	derivatization:Sparc_chr11_7211|reconstitution_TFBS_full|shuffled_bg_159
97	108	TTGTAATCTCCG	Gata4/6	0.286266	0.411335374326523	-	derivatization:Sparc_chr11_7211|reconstitution_TFBS_full|shuffled_bg_159
114	125	ATTTGTATCACT	Jun_Atf3	0.0693852	0.173298582969408	+	derivatization:Sparc_chr11_7211|reconstitution_TFBS_full|shuffled_bg_159
115	126	TTTGTATCACTG	Gata4/6	0.146205	0.210081841376235	-	derivatization:Sparc_chr11_7211|reconstitution_TFBS_full|shuffled_bg_159
126	139	GGCTAAAAATCAAT	Hnf1b	0.000752906	0.0523589349899083	-	derivatization:Sparc_chr11_7211|reconstitution_TFBS_full|shuffled_bg_159
132	143	AAATCAATGGGT	Sox17	0.0817395	0.406390646254045	+	derivatization:Sparc_chr11_7211|reconstitution_TFBS_full|shuffled_bg_159
134	147	ATCAATGGGTTAAC	Hnf1b	0.00174869	0.121608203451032	+	derivatization:Sparc_chr11_7211|reconstitution_TFBS_full|shuffled_bg_159
137	150	AATGGGTTAACAAG	Foxa2	0.0293475	0.130250964095789	+	derivatization:Sparc_chr11_7211|reconstitution_TFBS_full|shuffled_bg_159
143	154	TTAACAAGGAAT	Sox17	0.0168789	0.0839181433585648	+	derivatization:Sparc_chr11_7211|reconstitution_TFBS_full|shuffled_bg_159
168	179	CCATAATCAGTA	Gata4/6	0.0767857	0.222632410496169	-	derivatization:Sparc_chr11_7211|reconstitution_TFBS_full|shuffled_bg_159
180	191	CATGATCCCTGT	Jun_Atf3	0.0225446	0.0563080777112714	-	derivatization:Sparc_chr11_7211|reconstitution_TFBS_full|shuffled_bg_159
197	208	CAAAGATAACCA	Gata4/6	0.566761	0.814378403612985	+	derivatization:Sparc_chr11_7211|reconstitution_TFBS_full|shuffled_bg_159
208	221	ACTAAGCAAAGATA	Foxa2	0.0343138	0.152292547296706	+	derivatization:Sparc_chr11_7211|reconstitution_TFBS_full|shuffled_bg_159
214	225	CAAAGATAGTGC	Gata4/6	0.190587	0.273854299800777	+	derivatization:Sparc_chr11_7211|reconstitution_TFBS_full|shuffled_bg_159
225	236	CATGATTCTCTC	Jun_Atf3	0.045634	0.113976864449853	-	derivatization:Sparc_chr11_7211|reconstitution_TFBS_full|shuffled_bg_159
240	251	AACCATTCTTCA	Sox17	0.042812	0.212851758910052	-	derivatization:Sparc_chr11_7211|reconstitution_TFBS_full|shuffled_bg_159
242	253	CCATTCTTCACT	Jun_Atf3	0.0271272	0.0677537186594219	+	derivatization:Sparc_chr11_7211|reconstitution_TFBS_full|shuffled_bg_159
246	257	TCTTCACTCAGA	Jun_Atf3	0.0205406	0.0513028264434118	+	derivatization:Sparc_chr11_7211|reconstitution_TFBS_full|shuffled_bg_159
264	277	CTTAAAACAACAGT	Foxa2	0.0115059	0.0510658341524741	+	derivatization:Sparc_chr11_7211|reconstitution_TFBS_full|shuffled_bg_159
267	278	AAAACAACAGTG	Sox17	0.0142418	0.0708070676456409	+	derivatization:Sparc_chr11_7211|reconstitution_TFBS_full|shuffled_bg_159
275	286	AGTGAGAGATCC	Jun_Atf3	0.0352444	0.0880274839246265	-	derivatization:Sparc_chr11_7211|reconstitution_TFBS_full|shuffled_bg_159
285	296	CCACTATCATGC	Gata4/6	0.146025	0.209823199527819	-	derivatization:Sparc_chr11_7211|reconstitution_TFBS_full|shuffled_bg_159
3	14	TGCAGATAGGCA	Gata4/6	0.334159	0.480152785694343	+	derivatization:Sparc_chr11_7211|reconstitution_TFBS_full|shuffled_bg_16
14	25	AACAAATCTAAG	Gata4/6	0.0599208	0.086100147058836	-	derivatization:Sparc_chr11_7211|reconstitution_TFBS_full|shuffled_bg_16
20	33	TCTAAGTAAATTTC	Foxa2	0.0614227	0.272608089014955	+	derivatization:Sparc_chr11_7211|reconstitution_TFBS_full|shuffled_bg_16
33	44	CTAGGTTTTGTC	Klf4	0.0139051	0.0501259838419752	-	derivatization:Sparc_chr11_7211|reconstitution_TFBS_full|shuffled_bg_16
55	66	AGGACTATGAGA	Sox17	0.0113582	0.0564704486604726	+	derivatization:Sparc_chr11_7211|reconstitution_TFBS_full|shuffled_bg_16
60	71	TATGAGATATTG	Jun_Atf3	0.0740135	0.184858365625613	-	derivatization:Sparc_chr11_7211|reconstitution_TFBS_full|shuffled_bg_16
61	72	ATGAGATATTGG	Gata4/6	0.165754	0.238171783013416	+	derivatization:Sparc_chr11_7211|reconstitution_TFBS_full|shuffled_bg_16
65	78	GATATTGGTCAGGC	Foxa2	0.0155303	0.0689270482220573	-	derivatization:Sparc_chr11_7211|reconstitution_TFBS_full|shuffled_bg_16
66	77	ATATTGGTCAGG	Jun_Atf3	0.0347911	0.0868953080764625	+	derivatization:Sparc_chr11_7211|reconstitution_TFBS_full|shuffled_bg_16
74	87	CAGGCACAAACAAA	Foxa2	0.0194279	0.0862254946880167	+	derivatization:Sparc_chr11_7211|reconstitution_TFBS_full|shuffled_bg_16
80	91	CAAACAAAGAAG	Sox17	0.0506449	0.251795198655136	+	derivatization:Sparc_chr11_7211|reconstitution_TFBS_full|shuffled_bg_16
85	96	AAAGAAGTCAGA	Jun_Atf3	0.0729606	0.182228610605688	+	derivatization:Sparc_chr11_7211|reconstitution_TFBS_full|shuffled_bg_16
91	102	GTCAGATTGTAA	Gata4/6	0.078108	0.112233319422831	+	derivatization:Sparc_chr11_7211|reconstitution_TFBS_full|shuffled_bg_16
92	103	TCAGATTGTAAT	Sox17	0.0232729	0.115707691767209	-	derivatization:Sparc_chr11_7211|reconstitution_TFBS_full|shuffled_bg_16
93	104	CAGATTGTAATC	Jun_Atf3	0.023863	0.0596009535952765	+	derivatization:Sparc_chr11_7211|reconstitution_TFBS_full|shuffled_bg_16
97	108	TTGTAATCTCCG	Gata4/6	0.286266	0.411335374326523	-	derivatization:Sparc_chr11_7211|reconstitution_TFBS_full|shuffled_bg_16
114	125	GTTTGTATCACT	Jun_Atf3	0.0791525	0.197693688113402	+	derivatization:Sparc_chr11_7211|reconstitution_TFBS_full|shuffled_bg_16
115	126	TTTGTATCACTG	Gata4/6	0.146205	0.210081841376235	-	derivatization:Sparc_chr11_7211|reconstitution_TFBS_full|shuffled_bg_16
129	140	GCGAAATCAATG	Gata4/6	0.0779847	0.112056149756666	-	derivatization:Sparc_chr11_7211|reconstitution_TFBS_full|shuffled_bg_16
132	143	AAATCAATGGGT	Sox17	0.0817395	0.406390646254045	+	derivatization:Sparc_chr11_7211|reconstitution_TFBS_full|shuffled_bg_16
134	147	ATCAATGGGTTAAC	Hnf1b	0.00174869	0.121608203451032	+	derivatization:Sparc_chr11_7211|reconstitution_TFBS_full|shuffled_bg_16
137	150	AATGGGTTAACAAG	Foxa2	0.0293475	0.130250964095789	+	derivatization:Sparc_chr11_7211|reconstitution_TFBS_full|shuffled_bg_16
156	169	CCTACCTACACACC	Foxa2	0.0114483	0.0508101920864747	+	derivatization:Sparc_chr11_7211|reconstitution_TFBS_full|shuffled_bg_16
159	170	ACCTACACACCA	Klf4	0.0143934	0.0518862385621884	+	derivatization:Sparc_chr11_7211|reconstitution_TFBS_full|shuffled_bg_16
161	172	CTACACACCATA	Klf4	0.0140247	0.0505571254855089	+	derivatization:Sparc_chr11_7211|reconstitution_TFBS_full|shuffled_bg_16
168	179	CCATAATCAGTA	Gata4/6	0.0767857	0.222632410496169	-	derivatization:Sparc_chr11_7211|reconstitution_TFBS_full|shuffled_bg_16
197	208	CAAAGATAACCA	Gata4/6	0.566761	0.814378403612985	+	derivatization:Sparc_chr11_7211|reconstitution_TFBS_full|shuffled_bg_16
208	221	ACTAAGCAAAGATA	Foxa2	0.0343138	0.152292547296706	+	derivatization:Sparc_chr11_7211|reconstitution_TFBS_full|shuffled_bg_16
214	225	CAAAGATAGTGC	Gata4/6	0.190587	0.273854299800777	+	derivatization:Sparc_chr11_7211|reconstitution_TFBS_full|shuffled_bg_16
232	243	TATGAGGTAACC	Jun_Atf3	0.176643	0.441188922010243	-	derivatization:Sparc_chr11_7211|reconstitution_TFBS_full|shuffled_bg_16
240	251	AACCATTCTTCA	Sox17	0.042812	0.212851758910052	-	derivatization:Sparc_chr11_7211|reconstitution_TFBS_full|shuffled_bg_16
264	275	TGGCCAACCCAG	Klf4	0.029296	0.105608073486311	+	derivatization:Sparc_chr11_7211|reconstitution_TFBS_full|shuffled_bg_16
274	285	AGGCTATCAAGC	Gata4/6	0.197528	0.283827816855545	-	derivatization:Sparc_chr11_7211|reconstitution_TFBS_full|shuffled_bg_16
285	296	CCACTATCATGC	Gata4/6	0.146025	0.209823199527819	-	derivatization:Sparc_chr11_7211|reconstitution_TFBS_full|shuffled_bg_16
3	14	TGCAGATAGGCA	Gata4/6	0.334159	0.480152785694343	+	derivatization:Sparc_chr11_7211|reconstitution_TFBS_full|shuffled_bg_160
13	24	CAAGCCGCCCTC	Klf4	0.0381363	0.137476145989077	+	derivatization:Sparc_chr11_7211|reconstitution_TFBS_full|shuffled_bg_160
26	37	CAGGGAGGGCAT	Klf4	0.0302818	0.109161747668548	-	derivatization:Sparc_chr11_7211|reconstitution_TFBS_full|shuffled_bg_160
30	41	GAGGGCATCTTC	Klf4	0.0156384	0.0563742932962974	-	derivatization:Sparc_chr11_7211|reconstitution_TFBS_full|shuffled_bg_160
45	56	AATGGTGTGTCT	Klf4	0.0278801	0.100503947624444	-	derivatization:Sparc_chr11_7211|reconstitution_TFBS_full|shuffled_bg_160
47	58	TGGTGTGTCTTC	Jun_Atf3	0.0316776	0.0791189359095558	+	derivatization:Sparc_chr11_7211|reconstitution_TFBS_full|shuffled_bg_160
60	71	TATGAGATATTG	Jun_Atf3	0.0740135	0.184858365625613	-	derivatization:Sparc_chr11_7211|reconstitution_TFBS_full|shuffled_bg_160
61	72	ATGAGATATTGG	Gata4/6	0.165754	0.238171783013416	+	derivatization:Sparc_chr11_7211|reconstitution_TFBS_full|shuffled_bg_160
74	87	GGCCTCCAAACAAA	Foxa2	0.0137473	0.0610136835748883	+	derivatization:Sparc_chr11_7211|reconstitution_TFBS_full|shuffled_bg_160
80	91	CAAACAAAGAAG	Sox17	0.0506449	0.251795198655136	+	derivatization:Sparc_chr11_7211|reconstitution_TFBS_full|shuffled_bg_160
85	96	AAAGAAGTCAGA	Jun_Atf3	0.0729606	0.182228610605688	+	derivatization:Sparc_chr11_7211|reconstitution_TFBS_full|shuffled_bg_160
91	102	GTCAGATTGTAA	Gata4/6	0.078108	0.112233319422831	+	derivatization:Sparc_chr11_7211|reconstitution_TFBS_full|shuffled_bg_160
92	103	TCAGATTGTAAT	Sox17	0.0232729	0.115707691767209	-	derivatization:Sparc_chr11_7211|reconstitution_TFBS_full|shuffled_bg_160
93	104	CAGATTGTAATC	Jun_Atf3	0.023863	0.0596009535952765	+	derivatization:Sparc_chr11_7211|reconstitution_TFBS_full|shuffled_bg_160
97	108	TTGTAATCTCCG	Gata4/6	0.286266	0.411335374326523	-	derivatization:Sparc_chr11_7211|reconstitution_TFBS_full|shuffled_bg_160
111	122	ACTCTTTGTATC	Sox17	0.0247933	0.123266783009077	-	derivatization:Sparc_chr11_7211|reconstitution_TFBS_full|shuffled_bg_160
114	125	CTTTGTATCACT	Jun_Atf3	0.0746436	0.186432122523756	+	derivatization:Sparc_chr11_7211|reconstitution_TFBS_full|shuffled_bg_160
115	126	TTTGTATCACTG	Gata4/6	0.146205	0.210081841376235	-	derivatization:Sparc_chr11_7211|reconstitution_TFBS_full|shuffled_bg_160
129	140	TTTAAATCAATG	Gata4/6	0.0505593	0.0726486155924455	-	derivatization:Sparc_chr11_7211|reconstitution_TFBS_full|shuffled_bg_160
132	143	AAATCAATGGGT	Sox17	0.0817395	0.406390646254045	+	derivatization:Sparc_chr11_7211|reconstitution_TFBS_full|shuffled_bg_160
134	147	ATCAATGGGTTAAC	Hnf1b	0.00174869	0.121608203451032	+	derivatization:Sparc_chr11_7211|reconstitution_TFBS_full|shuffled_bg_160
137	150	AATGGGTTAACAAG	Foxa2	0.0293475	0.130250964095789	+	derivatization:Sparc_chr11_7211|reconstitution_TFBS_full|shuffled_bg_160
151	162	ACTGACCTCCAG	Jun_Atf3	0.0297312	0.0742575481511916	-	derivatization:Sparc_chr11_7211|reconstitution_TFBS_full|shuffled_bg_160
156	167	CCTCCAGTCAGG	Jun_Atf3	0.0279805	0.0698849466568593	+	derivatization:Sparc_chr11_7211|reconstitution_TFBS_full|shuffled_bg_160
168	179	CCATAATCAGTA	Gata4/6	0.0767857	0.222632410496169	-	derivatization:Sparc_chr11_7211|reconstitution_TFBS_full|shuffled_bg_160
197	208	CAAAGATAACCA	Gata4/6	0.566761	0.814378403612985	+	derivatization:Sparc_chr11_7211|reconstitution_TFBS_full|shuffled_bg_160
208	221	ACTAAGCAAAGATA	Foxa2	0.0343138	0.152292547296706	+	derivatization:Sparc_chr11_7211|reconstitution_TFBS_full|shuffled_bg_160
214	225	CAAAGATAGTGC	Gata4/6	0.190587	0.273854299800777	+	derivatization:Sparc_chr11_7211|reconstitution_TFBS_full|shuffled_bg_160
240	251	AACCATTCTTCA	Sox17	0.042812	0.212851758910052	-	derivatization:Sparc_chr11_7211|reconstitution_TFBS_full|shuffled_bg_160
248	261	TTCAATGACTGAGC	Hnf1b	0.00202035	0.14050010799072	+	derivatization:Sparc_chr11_7211|reconstitution_TFBS_full|shuffled_bg_160
251	262	AATGACTGAGCA	Jun_Atf3	0.155845	0.389243205508774	-	derivatization:Sparc_chr11_7211|reconstitution_TFBS_full|shuffled_bg_160
273	284	ACCTAAACCCCT	Klf4	0.0219251	0.0790369870287657	+	derivatization:Sparc_chr11_7211|reconstitution_TFBS_full|shuffled_bg_160
285	296	CCACTATCATGC	Gata4/6	0.146025	0.209823199527819	-	derivatization:Sparc_chr11_7211|reconstitution_TFBS_full|shuffled_bg_160
3	14	TGCAGATAGGCA	Gata4/6	0.334159	0.480152785694343	+	derivatization:Sparc_chr11_7211|reconstitution_TFBS_full|shuffled_bg_161
44	55	ATCCATTCCCAC	Klf4	0.0347264	0.125183922826155	+	derivatization:Sparc_chr11_7211|reconstitution_TFBS_full|shuffled_bg_161
60	71	TATGAGATATTG	Jun_Atf3	0.0740135	0.184858365625613	-	derivatization:Sparc_chr11_7211|reconstitution_TFBS_full|shuffled_bg_161
61	72	ATGAGATATTGG	Gata4/6	0.165754	0.238171783013416	+	derivatization:Sparc_chr11_7211|reconstitution_TFBS_full|shuffled_bg_161
69	80	TTGGGTTCAGCC	Klf4	0.0234046	0.084370382192713	-	derivatization:Sparc_chr11_7211|reconstitution_TFBS_full|shuffled_bg_161
74	87	TTCAGCCAAACAAA	Foxa2	0.0219959	0.09762287013049	+	derivatization:Sparc_chr11_7211|reconstitution_TFBS_full|shuffled_bg_161
80	91	CAAACAAAGAAG	Sox17	0.0506449	0.251795198655136	+	derivatization:Sparc_chr11_7211|reconstitution_TFBS_full|shuffled_bg_161
85	96	AAAGAAGTCAGA	Jun_Atf3	0.0729606	0.182228610605688	+	derivatization:Sparc_chr11_7211|reconstitution_TFBS_full|shuffled_bg_161
91	102	GTCAGATTGTAA	Gata4/6	0.078108	0.112233319422831	+	derivatization:Sparc_chr11_7211|reconstitution_TFBS_full|shuffled_bg_161
92	103	TCAGATTGTAAT	Sox17	0.0232729	0.115707691767209	-	derivatization:Sparc_chr11_7211|reconstitution_TFBS_full|shuffled_bg_161
93	104	CAGATTGTAATC	Jun_Atf3	0.023863	0.0596009535952765	+	derivatization:Sparc_chr11_7211|reconstitution_TFBS_full|shuffled_bg_161
97	108	TTGTAATCTCCG	Gata4/6	0.286266	0.411335374326523	-	derivatization:Sparc_chr11_7211|reconstitution_TFBS_full|shuffled_bg_161
111	122	CTGTTTTGTATC	Sox17	0.0134559	0.0668997473306028	-	derivatization:Sparc_chr11_7211|reconstitution_TFBS_full|shuffled_bg_161
114	125	TTTTGTATCACT	Jun_Atf3	0.0714443	0.17844145367083	+	derivatization:Sparc_chr11_7211|reconstitution_TFBS_full|shuffled_bg_161
115	126	TTTGTATCACTG	Gata4/6	0.146205	0.210081841376235	-	derivatization:Sparc_chr11_7211|reconstitution_TFBS_full|shuffled_bg_161
129	140	TGGAAATCAATG	Gata4/6	0.0686955	0.098708506099389	-	derivatization:Sparc_chr11_7211|reconstitution_TFBS_full|shuffled_bg_161
132	143	AAATCAATGGGT	Sox17	0.0817395	0.406390646254045	+	derivatization:Sparc_chr11_7211|reconstitution_TFBS_full|shuffled_bg_161
134	147	ATCAATGGGTTAAC	Hnf1b	0.00174869	0.121608203451032	+	derivatization:Sparc_chr11_7211|reconstitution_TFBS_full|shuffled_bg_161
137	150	AATGGGTTAACAAG	Foxa2	0.0293475	0.130250964095789	+	derivatization:Sparc_chr11_7211|reconstitution_TFBS_full|shuffled_bg_161
146	157	ACAAGATCAAGC	Gata4/6	0.111042	0.159556156288088	+	derivatization:Sparc_chr11_7211|reconstitution_TFBS_full|shuffled_bg_161
161	174	TAAAGATCCATAAT	Foxa2	0.0219668	0.0974937176283966	+	derivatization:Sparc_chr11_7211|reconstitution_TFBS_full|shuffled_bg_161
164	175	AGATCCATAATC	Jun_Atf3	0.0277102	0.0692098371669878	+	derivatization:Sparc_chr11_7211|reconstitution_TFBS_full|shuffled_bg_161
168	179	CCATAATCAGTA	Gata4/6	0.0767857	0.222632410496169	-	derivatization:Sparc_chr11_7211|reconstitution_TFBS_full|shuffled_bg_161
176	187	AGTACAATAGTT	Sox17	0.0992598	0.493497688009436	+	derivatization:Sparc_chr11_7211|reconstitution_TFBS_full|shuffled_bg_161
178	191	TACAATAGTTTACC	Hnf1b	0.00314734	0.218873764389098	+	derivatization:Sparc_chr11_7211|reconstitution_TFBS_full|shuffled_bg_161
182	195	ATAGTTTACCATCC	Foxa2	0.0233375	0.103577199917726	-	derivatization:Sparc_chr11_7211|reconstitution_TFBS_full|shuffled_bg_161
197	208	CAAAGATAACCA	Gata4/6	0.566761	0.814378403612985	+	derivatization:Sparc_chr11_7211|reconstitution_TFBS_full|shuffled_bg_161
208	221	ACTAAGCAAAGATA	Foxa2	0.0343138	0.152292547296706	+	derivatization:Sparc_chr11_7211|reconstitution_TFBS_full|shuffled_bg_161
214	225	CAAAGATAGTGC	Gata4/6	0.190587	0.273854299800777	+	derivatization:Sparc_chr11_7211|reconstitution_TFBS_full|shuffled_bg_161
240	251	AACCATTCTTCA	Sox17	0.042812	0.212851758910052	-	derivatization:Sparc_chr11_7211|reconstitution_TFBS_full|shuffled_bg_161
259	272	GGAGTTTGCTGAAG	Foxa2	0.0195171	0.0866213848318908	-	derivatization:Sparc_chr11_7211|reconstitution_TFBS_full|shuffled_bg_161
266	277	GCTGAAGCAAAT	Jun_Atf3	0.0343036	0.0856777132695355	-	derivatization:Sparc_chr11_7211|reconstitution_TFBS_full|shuffled_bg_161
267	280	CTGAAGCAAATGAT	Foxa2	0.0195573	0.0867998016904529	+	derivatization:Sparc_chr11_7211|reconstitution_TFBS_full|shuffled_bg_161
274	285	AAATGATAGTCC	Gata4/6	0.131796	0.189377561410501	+	derivatization:Sparc_chr11_7211|reconstitution_TFBS_full|shuffled_bg_161
285	296	CCACTATCATGC	Gata4/6	0.146025	0.209823199527819	-	derivatization:Sparc_chr11_7211|reconstitution_TFBS_full|shuffled_bg_161
3	14	TGCAGATAGGCA	Gata4/6	0.334159	0.480152785694343	+	derivatization:Sparc_chr11_7211|reconstitution_TFBS_full|shuffled_bg_162
36	47	AGCTTAGTGACC	Jun_Atf3	0.0209538	0.0523348473136112	+	derivatization:Sparc_chr11_7211|reconstitution_TFBS_full|shuffled_bg_162
41	52	AGTGACCTTTGC	Jun_Atf3	0.0396551	0.0990437822116267	-	derivatization:Sparc_chr11_7211|reconstitution_TFBS_full|shuffled_bg_162
48	59	TTTGCTGTCAGA	Jun_Atf3	0.031357	0.0783181956119132	+	derivatization:Sparc_chr11_7211|reconstitution_TFBS_full|shuffled_bg_162
60	71	CATGAGATATTG	Jun_Atf3	0.0569502	0.142240549278872	-	derivatization:Sparc_chr11_7211|reconstitution_TFBS_full|shuffled_bg_162
61	72	ATGAGATATTGG	Gata4/6	0.165754	0.238171783013416	+	derivatization:Sparc_chr11_7211|reconstitution_TFBS_full|shuffled_bg_162
74	87	CTCCCTCAAACAAA	Foxa2	0.0121808	0.0540611957903733	+	derivatization:Sparc_chr11_7211|reconstitution_TFBS_full|shuffled_bg_162
80	91	CAAACAAAGAAG	Sox17	0.0506449	0.251795198655136	+	derivatization:Sparc_chr11_7211|reconstitution_TFBS_full|shuffled_bg_162
85	96	AAAGAAGTCAGA	Jun_Atf3	0.0729606	0.182228610605688	+	derivatization:Sparc_chr11_7211|reconstitution_TFBS_full|shuffled_bg_162
91	102	GTCAGATTGTAA	Gata4/6	0.078108	0.112233319422831	+	derivatization:Sparc_chr11_7211|reconstitution_TFBS_full|shuffled_bg_162
92	103	TCAGATTGTAAT	Sox17	0.0232729	0.115707691767209	-	derivatization:Sparc_chr11_7211|reconstitution_TFBS_full|shuffled_bg_162
93	104	CAGATTGTAATC	Jun_Atf3	0.023863	0.0596009535952765	+	derivatization:Sparc_chr11_7211|reconstitution_TFBS_full|shuffled_bg_162
97	108	TTGTAATCTCCG	Gata4/6	0.286266	0.411335374326523	-	derivatization:Sparc_chr11_7211|reconstitution_TFBS_full|shuffled_bg_162
103	116	TCTCCGAAAACATT	Foxa2	0.0154329	0.0684947645896208	+	derivatization:Sparc_chr11_7211|reconstitution_TFBS_full|shuffled_bg_162
109	120	AAAACATTTGTA	Sox17	0.0105606	0.0525049585430602	+	derivatization:Sparc_chr11_7211|reconstitution_TFBS_full|shuffled_bg_162
111	124	AACATTTGTATCAC	Foxa2	0.0119047	0.052835800401095	-	derivatization:Sparc_chr11_7211|reconstitution_TFBS_full|shuffled_bg_162
114	125	ATTTGTATCACT	Jun_Atf3	0.0693852	0.173298582969408	+	derivatization:Sparc_chr11_7211|reconstitution_TFBS_full|shuffled_bg_162
115	126	TTTGTATCACTG	Gata4/6	0.146205	0.210081841376235	-	derivatization:Sparc_chr11_7211|reconstitution_TFBS_full|shuffled_bg_162
122	133	CACTGAGCCCAA	Klf4	0.0193473	0.069744370568054	+	derivatization:Sparc_chr11_7211|reconstitution_TFBS_full|shuffled_bg_162
129	140	CCCAAATCAATG	Gata4/6	0.0796928	0.114510517208222	-	derivatization:Sparc_chr11_7211|reconstitution_TFBS_full|shuffled_bg_162
132	143	AAATCAATGGGT	Sox17	0.0817395	0.406390646254045	+	derivatization:Sparc_chr11_7211|reconstitution_TFBS_full|shuffled_bg_162
134	147	ATCAATGGGTTAAC	Hnf1b	0.00174869	0.121608203451032	+	derivatization:Sparc_chr11_7211|reconstitution_TFBS_full|shuffled_bg_162
137	150	AATGGGTTAACAAG	Foxa2	0.0293475	0.130250964095789	+	derivatization:Sparc_chr11_7211|reconstitution_TFBS_full|shuffled_bg_162
164	175	ACTTCCATAATC	Jun_Atf3	0.0236705	0.0591201597484387	+	derivatization:Sparc_chr11_7211|reconstitution_TFBS_full|shuffled_bg_162
168	179	CCATAATCAGTA	Gata4/6	0.0767857	0.222632410496169	-	derivatization:Sparc_chr11_7211|reconstitution_TFBS_full|shuffled_bg_162
179	192	ATTCATGAGTAACC	Hnf1b	0.0124441	0.865393319893743	+	derivatization:Sparc_chr11_7211|reconstitution_TFBS_full|shuffled_bg_162
181	192	TCATGAGTAACC	Jun_Atf3	0.0794581	0.198456963955447	+	derivatization:Sparc_chr11_7211|reconstitution_TFBS_full|shuffled_bg_162
182	195	CATGAGTAACCAAG	Foxa2	0.0117196	0.0520142839702531	+	derivatization:Sparc_chr11_7211|reconstitution_TFBS_full|shuffled_bg_162
182	193	CATGAGTAACCA	Jun_Atf3	0.0687689	0.171759293370415	-	derivatization:Sparc_chr11_7211|reconstitution_TFBS_full|shuffled_bg_162
193	204	AAGACAAAGATA	Sox17	0.031677	0.157491011094873	+	derivatization:Sparc_chr11_7211|reconstitution_TFBS_full|shuffled_bg_162
197	208	CAAAGATAACCA	Gata4/6	0.566761	0.814378403612985	+	derivatization:Sparc_chr11_7211|reconstitution_TFBS_full|shuffled_bg_162
208	221	ACTAAGCAAAGATA	Foxa2	0.0343138	0.152292547296706	+	derivatization:Sparc_chr11_7211|reconstitution_TFBS_full|shuffled_bg_162
214	225	CAAAGATAGTGC	Gata4/6	0.190587	0.273854299800777	+	derivatization:Sparc_chr11_7211|reconstitution_TFBS_full|shuffled_bg_162
220	231	TAGTGCGAGACA	Klf4	0.0180729	0.0651503328546816	-	derivatization:Sparc_chr11_7211|reconstitution_TFBS_full|shuffled_bg_162
240	251	AACCATTCTTCA	Sox17	0.042812	0.212851758910052	-	derivatization:Sparc_chr11_7211|reconstitution_TFBS_full|shuffled_bg_162
285	296	CCACTATCATGC	Gata4/6	0.146025	0.209823199527819	-	derivatization:Sparc_chr11_7211|reconstitution_TFBS_full|shuffled_bg_162
3	14	TGCAGATAGGCA	Gata4/6	0.334159	0.480152785694343	+	derivatization:Sparc_chr11_7211|reconstitution_TFBS_full|shuffled_bg_163
6	19	AGATAGGCATTCAA	Hnf1b	0.000745748	0.0518611500650203	-	derivatization:Sparc_chr11_7211|reconstitution_TFBS_full|shuffled_bg_163
25	36	GCAACAATGTCA	Sox17	0.0518435	0.257754371742812	+	derivatization:Sparc_chr11_7211|reconstitution_TFBS_full|shuffled_bg_163
27	38	AACAATGTCAGA	Jun_Atf3	0.0260691	0.0651109759615565	+	derivatization:Sparc_chr11_7211|reconstitution_TFBS_full|shuffled_bg_163
42	55	AAAATGTATTCTGA	Foxa2	0.0118922	0.0527803225221888	-	derivatization:Sparc_chr11_7211|reconstitution_TFBS_full|shuffled_bg_163
45	56	ATGTATTCTGAT	Sox17	0.0123176	0.0612403724551634	-	derivatization:Sparc_chr11_7211|reconstitution_TFBS_full|shuffled_bg_163
57	70	GGTAATGAGATATT	Hnf1b	0.000780273	0.0542621034782307	+	derivatization:Sparc_chr11_7211|reconstitution_TFBS_full|shuffled_bg_163
60	71	AATGAGATATTG	Jun_Atf3	0.0658124	0.164375049172098	-	derivatization:Sparc_chr11_7211|reconstitution_TFBS_full|shuffled_bg_163
61	72	ATGAGATATTGG	Gata4/6	0.165754	0.238171783013416	+	derivatization:Sparc_chr11_7211|reconstitution_TFBS_full|shuffled_bg_163
65	78	GATATTGGATATAC	Foxa2	0.0199744	0.0886509875537923	-	derivatization:Sparc_chr11_7211|reconstitution_TFBS_full|shuffled_bg_163
74	87	TATACTCAAACAAA	Foxa2	0.0392768	0.174319484337592	+	derivatization:Sparc_chr11_7211|reconstitution_TFBS_full|shuffled_bg_163
80	91	CAAACAAAGAAG	Sox17	0.0506449	0.251795198655136	+	derivatization:Sparc_chr11_7211|reconstitution_TFBS_full|shuffled_bg_163
85	96	AAAGAAGTCAGA	Jun_Atf3	0.0729606	0.182228610605688	+	derivatization:Sparc_chr11_7211|reconstitution_TFBS_full|shuffled_bg_163
91	102	GTCAGATTGTAA	Gata4/6	0.078108	0.112233319422831	+	derivatization:Sparc_chr11_7211|reconstitution_TFBS_full|shuffled_bg_163
92	103	TCAGATTGTAAT	Sox17	0.0232729	0.115707691767209	-	derivatization:Sparc_chr11_7211|reconstitution_TFBS_full|shuffled_bg_163
93	104	CAGATTGTAATC	Jun_Atf3	0.023863	0.0596009535952765	+	derivatization:Sparc_chr11_7211|reconstitution_TFBS_full|shuffled_bg_163
97	108	TTGTAATCTCCG	Gata4/6	0.286266	0.411335374326523	-	derivatization:Sparc_chr11_7211|reconstitution_TFBS_full|shuffled_bg_163
111	124	AGTGTTTGTATCAC	Foxa2	0.0629814	0.279525958603033	-	derivatization:Sparc_chr11_7211|reconstitution_TFBS_full|shuffled_bg_163
114	125	GTTTGTATCACT	Jun_Atf3	0.0791525	0.197693688113402	+	derivatization:Sparc_chr11_7211|reconstitution_TFBS_full|shuffled_bg_163
115	126	TTTGTATCACTG	Gata4/6	0.146205	0.210081841376235	-	derivatization:Sparc_chr11_7211|reconstitution_TFBS_full|shuffled_bg_163
129	140	TTGAAATCAATG	Gata4/6	0.0826884	0.118814892325534	-	derivatization:Sparc_chr11_7211|reconstitution_TFBS_full|shuffled_bg_163
132	143	AAATCAATGGGT	Sox17	0.0817395	0.406390646254045	+	derivatization:Sparc_chr11_7211|reconstitution_TFBS_full|shuffled_bg_163
134	147	ATCAATGGGTTAAC	Hnf1b	0.00174869	0.121608203451032	+	derivatization:Sparc_chr11_7211|reconstitution_TFBS_full|shuffled_bg_163
137	150	AATGGGTTAACAAG	Foxa2	0.0293475	0.130250964095789	+	derivatization:Sparc_chr11_7211|reconstitution_TFBS_full|shuffled_bg_163
141	154	GGTTAACAAGTAGC	Hnf1b	0.00140383	0.0976257908781216	-	derivatization:Sparc_chr11_7211|reconstitution_TFBS_full|shuffled_bg_163
142	155	GTTAACAAGTAGCT	Hnf1b	0.00239322	0.166430404853393	+	derivatization:Sparc_chr11_7211|reconstitution_TFBS_full|shuffled_bg_163
168	179	CCATAATCAGTA	Gata4/6	0.0767857	0.222632410496169	-	derivatization:Sparc_chr11_7211|reconstitution_TFBS_full|shuffled_bg_163
177	188	GTATTAGTCCCC	Jun_Atf3	0.0297908	0.0744064069214333	+	derivatization:Sparc_chr11_7211|reconstitution_TFBS_full|shuffled_bg_163
193	204	ATAACAAAGATA	Sox17	0.0437533	0.217531693523292	+	derivatization:Sparc_chr11_7211|reconstitution_TFBS_full|shuffled_bg_163
197	208	CAAAGATAACCA	Gata4/6	0.566761	0.814378403612985	+	derivatization:Sparc_chr11_7211|reconstitution_TFBS_full|shuffled_bg_163
208	221	ACTAAGCAAAGATA	Foxa2	0.0343138	0.152292547296706	+	derivatization:Sparc_chr11_7211|reconstitution_TFBS_full|shuffled_bg_163
214	225	CAAAGATAGTGC	Gata4/6	0.190587	0.273854299800777	+	derivatization:Sparc_chr11_7211|reconstitution_TFBS_full|shuffled_bg_163
240	251	AACCATTCTTCA	Sox17	0.042812	0.212851758910052	-	derivatization:Sparc_chr11_7211|reconstitution_TFBS_full|shuffled_bg_163
242	253	CCATTCTTCACA	Jun_Atf3	0.0305077	0.0761969581359685	+	derivatization:Sparc_chr11_7211|reconstitution_TFBS_full|shuffled_bg_163
285	296	CCACTATCATGC	Gata4/6	0.146025	0.209823199527819	-	derivatization:Sparc_chr11_7211|reconstitution_TFBS_full|shuffled_bg_163
3	14	TGCAGATAGGCA	Gata4/6	0.334159	0.480152785694343	+	derivatization:Sparc_chr11_7211|reconstitution_TFBS_full|shuffled_bg_164
8	19	ATAGGCATGAGA	Klf4	0.0198426	0.0715298593309489	-	derivatization:Sparc_chr11_7211|reconstitution_TFBS_full|shuffled_bg_164
13	24	CATGAGAACCAT	Jun_Atf3	0.0216076	0.0539677980515985	-	derivatization:Sparc_chr11_7211|reconstitution_TFBS_full|shuffled_bg_164
30	41	AAGCGATGACAT	Gata4/6	0.0875109	0.125744338514357	+	derivatization:Sparc_chr11_7211|reconstitution_TFBS_full|shuffled_bg_164
34	45	GATGACATCAGT	Jun_Atf3	0.165003	0.412116504466388	-	derivatization:Sparc_chr11_7211|reconstitution_TFBS_full|shuffled_bg_164
44	55	GTGTGAGTTGTC	Klf4	0.0176174	0.0635083176487486	-	derivatization:Sparc_chr11_7211|reconstitution_TFBS_full|shuffled_bg_164
45	56	TGTGAGTTGTCA	Jun_Atf3	0.0425987	0.10639580697813	-	derivatization:Sparc_chr11_7211|reconstitution_TFBS_full|shuffled_bg_164
47	58	TGAGTTGTCAGT	Jun_Atf3	0.0397426	0.0992623248692803	+	derivatization:Sparc_chr11_7211|reconstitution_TFBS_full|shuffled_bg_164
60	71	CATGAGATATTG	Jun_Atf3	0.0569502	0.142240549278872	-	derivatization:Sparc_chr11_7211|reconstitution_TFBS_full|shuffled_bg_164
61	72	ATGAGATATTGG	Gata4/6	0.165754	0.238171783013416	+	derivatization:Sparc_chr11_7211|reconstitution_TFBS_full|shuffled_bg_164
74	87	GGCGAACAAACAAA	Foxa2	0.0604333	0.268216903943778	+	derivatization:Sparc_chr11_7211|reconstitution_TFBS_full|shuffled_bg_164
76	87	CGAACAAACAAA	Sox17	0.0188595	0.0937652468271542	+	derivatization:Sparc_chr11_7211|reconstitution_TFBS_full|shuffled_bg_164
80	91	CAAACAAAGAAG	Sox17	0.0506449	0.251795198655136	+	derivatization:Sparc_chr11_7211|reconstitution_TFBS_full|shuffled_bg_164
85	96	AAAGAAGTCAGA	Jun_Atf3	0.0729606	0.182228610605688	+	derivatization:Sparc_chr11_7211|reconstitution_TFBS_full|shuffled_bg_164
91	102	GTCAGATTGTAA	Gata4/6	0.078108	0.112233319422831	+	derivatization:Sparc_chr11_7211|reconstitution_TFBS_full|shuffled_bg_164
92	103	TCAGATTGTAAT	Sox17	0.0232729	0.115707691767209	-	derivatization:Sparc_chr11_7211|reconstitution_TFBS_full|shuffled_bg_164
93	104	CAGATTGTAATC	Jun_Atf3	0.023863	0.0596009535952765	+	derivatization:Sparc_chr11_7211|reconstitution_TFBS_full|shuffled_bg_164
97	108	TTGTAATCTCCG	Gata4/6	0.286266	0.411335374326523	-	derivatization:Sparc_chr11_7211|reconstitution_TFBS_full|shuffled_bg_164
111	122	CCGCTTTGTATC	Sox17	0.0155138	0.0771311692371009	-	derivatization:Sparc_chr11_7211|reconstitution_TFBS_full|shuffled_bg_164
114	125	CTTTGTATCACT	Jun_Atf3	0.0746436	0.186432122523756	+	derivatization:Sparc_chr11_7211|reconstitution_TFBS_full|shuffled_bg_164
115	126	TTTGTATCACTG	Gata4/6	0.146205	0.210081841376235	-	derivatization:Sparc_chr11_7211|reconstitution_TFBS_full|shuffled_bg_164
119	132	TATCACTGATTTGA	Hnf1b	0.00143286	0.099644608476543	-	derivatization:Sparc_chr11_7211|reconstitution_TFBS_full|shuffled_bg_164
122	133	CACTGATTTGAA	Gata4/6	0.108607	0.156057306838677	+	derivatization:Sparc_chr11_7211|reconstitution_TFBS_full|shuffled_bg_164
129	140	TTGAAATCAATG	Gata4/6	0.0826884	0.118814892325534	-	derivatization:Sparc_chr11_7211|reconstitution_TFBS_full|shuffled_bg_164
132	143	AAATCAATGGGT	Sox17	0.0817395	0.406390646254045	+	derivatization:Sparc_chr11_7211|reconstitution_TFBS_full|shuffled_bg_164
134	147	ATCAATGGGTTAAC	Hnf1b	0.00174869	0.121608203451032	+	derivatization:Sparc_chr11_7211|reconstitution_TFBS_full|shuffled_bg_164
137	150	AATGGGTTAACAAG	Foxa2	0.0293475	0.130250964095789	+	derivatization:Sparc_chr11_7211|reconstitution_TFBS_full|shuffled_bg_164
168	179	CCATAATCAGTA	Gata4/6	0.0767857	0.222632410496169	-	derivatization:Sparc_chr11_7211|reconstitution_TFBS_full|shuffled_bg_164
197	208	CAAAGATAACCA	Gata4/6	0.566761	0.814378403612985	+	derivatization:Sparc_chr11_7211|reconstitution_TFBS_full|shuffled_bg_164
208	221	ACTAAGCAAAGATA	Foxa2	0.0343138	0.152292547296706	+	derivatization:Sparc_chr11_7211|reconstitution_TFBS_full|shuffled_bg_164
214	225	CAAAGATAGTGC	Gata4/6	0.190587	0.273854299800777	+	derivatization:Sparc_chr11_7211|reconstitution_TFBS_full|shuffled_bg_164
240	251	AACCATTCTTCA	Sox17	0.042812	0.212851758910052	-	derivatization:Sparc_chr11_7211|reconstitution_TFBS_full|shuffled_bg_164
242	253	CCATTCTTCATC	Jun_Atf3	0.0517838	0.129336791718857	+	derivatization:Sparc_chr11_7211|reconstitution_TFBS_full|shuffled_bg_164
246	257	TCTTCATCTCTT	Gata4/6	0.069034	0.0991948964643276	-	derivatization:Sparc_chr11_7211|reconstitution_TFBS_full|shuffled_bg_164
261	272	ATTGGAGGGGTA	Klf4	0.0154858	0.0558241911658355	-	derivatization:Sparc_chr11_7211|reconstitution_TFBS_full|shuffled_bg_164
285	296	CCACTATCATGC	Gata4/6	0.146025	0.209823199527819	-	derivatization:Sparc_chr11_7211|reconstitution_TFBS_full|shuffled_bg_164
3	14	TGCAGATAGGCA	Gata4/6	0.334159	0.480152785694343	+	derivatization:Sparc_chr11_7211|reconstitution_TFBS_full|shuffled_bg_165
19	30	GAGTATGCCCTC	Klf4	0.0331668	0.119561778116664	+	derivatization:Sparc_chr11_7211|reconstitution_TFBS_full|shuffled_bg_165
23	34	ATGCCCTCCCCT	Klf4	0.0276385	0.0996330126655998	+	derivatization:Sparc_chr11_7211|reconstitution_TFBS_full|shuffled_bg_165
60	71	TATGAGATATTG	Jun_Atf3	0.0740135	0.184858365625613	-	derivatization:Sparc_chr11_7211|reconstitution_TFBS_full|shuffled_bg_165
61	72	ATGAGATATTGG	Gata4/6	0.165754	0.238171783013416	+	derivatization:Sparc_chr11_7211|reconstitution_TFBS_full|shuffled_bg_165
74	87	GGGGAACAAACAAA	Foxa2	0.036151	0.160446464026812	+	derivatization:Sparc_chr11_7211|reconstitution_TFBS_full|shuffled_bg_165
76	87	GGAACAAACAAA	Sox17	0.0238509	0.118581379440058	+	derivatization:Sparc_chr11_7211|reconstitution_TFBS_full|shuffled_bg_165
80	91	CAAACAAAGAAG	Sox17	0.0506449	0.251795198655136	+	derivatization:Sparc_chr11_7211|reconstitution_TFBS_full|shuffled_bg_165
85	96	AAAGAAGTCAGA	Jun_Atf3	0.0729606	0.182228610605688	+	derivatization:Sparc_chr11_7211|reconstitution_TFBS_full|shuffled_bg_165
91	102	GTCAGATTGTAA	Gata4/6	0.078108	0.112233319422831	+	derivatization:Sparc_chr11_7211|reconstitution_TFBS_full|shuffled_bg_165
92	103	TCAGATTGTAAT	Sox17	0.0232729	0.115707691767209	-	derivatization:Sparc_chr11_7211|reconstitution_TFBS_full|shuffled_bg_165
93	104	CAGATTGTAATC	Jun_Atf3	0.023863	0.0596009535952765	+	derivatization:Sparc_chr11_7211|reconstitution_TFBS_full|shuffled_bg_165
97	108	TTGTAATCTCCG	Gata4/6	0.286266	0.411335374326523	-	derivatization:Sparc_chr11_7211|reconstitution_TFBS_full|shuffled_bg_165
111	122	GCCATTTGTATC	Sox17	0.0120245	0.059783144329018	-	derivatization:Sparc_chr11_7211|reconstitution_TFBS_full|shuffled_bg_165
114	125	ATTTGTATCACT	Jun_Atf3	0.0693852	0.173298582969408	+	derivatization:Sparc_chr11_7211|reconstitution_TFBS_full|shuffled_bg_165
115	126	TTTGTATCACTG	Gata4/6	0.146205	0.210081841376235	-	derivatization:Sparc_chr11_7211|reconstitution_TFBS_full|shuffled_bg_165
119	130	TATCACTGTTTT	Sox17	0.0148648	0.0739044853276217	-	derivatization:Sparc_chr11_7211|reconstitution_TFBS_full|shuffled_bg_165
129	140	TTTAAATCAATG	Gata4/6	0.0505593	0.0726486155924455	-	derivatization:Sparc_chr11_7211|reconstitution_TFBS_full|shuffled_bg_165
132	143	AAATCAATGGGT	Sox17	0.0817395	0.406390646254045	+	derivatization:Sparc_chr11_7211|reconstitution_TFBS_full|shuffled_bg_165
134	147	ATCAATGGGTTAAC	Hnf1b	0.00174869	0.121608203451032	+	derivatization:Sparc_chr11_7211|reconstitution_TFBS_full|shuffled_bg_165
137	150	AATGGGTTAACAAG	Foxa2	0.0293475	0.130250964095789	+	derivatization:Sparc_chr11_7211|reconstitution_TFBS_full|shuffled_bg_165
148	159	AAGGACGAACAC	Jun_Atf3	0.0305601	0.0763278339675233	-	derivatization:Sparc_chr11_7211|reconstitution_TFBS_full|shuffled_bg_165
168	179	CCATAATCAGTA	Gata4/6	0.0767857	0.222632410496169	-	derivatization:Sparc_chr11_7211|reconstitution_TFBS_full|shuffled_bg_165
169	182	CATAATCAGTAGCC	Hnf1b	0.00280372	0.19497758446593	+	derivatization:Sparc_chr11_7211|reconstitution_TFBS_full|shuffled_bg_165
191	204	CTTTTGCAAAGATA	Foxa2	0.0163146	0.0724079522561428	+	derivatization:Sparc_chr11_7211|reconstitution_TFBS_full|shuffled_bg_165
197	208	CAAAGATAACCA	Gata4/6	0.566761	0.814378403612985	+	derivatization:Sparc_chr11_7211|reconstitution_TFBS_full|shuffled_bg_165
208	221	ACTAAGCAAAGATA	Foxa2	0.0343138	0.152292547296706	+	derivatization:Sparc_chr11_7211|reconstitution_TFBS_full|shuffled_bg_165
214	225	CAAAGATAGTGC	Gata4/6	0.190587	0.273854299800777	+	derivatization:Sparc_chr11_7211|reconstitution_TFBS_full|shuffled_bg_165
228	241	GTCTTGTAAACTAA	Foxa2	0.0178945	0.0794199123268452	+	derivatization:Sparc_chr11_7211|reconstitution_TFBS_full|shuffled_bg_165
240	251	AACCATTCTTCA	Sox17	0.042812	0.212851758910052	-	derivatization:Sparc_chr11_7211|reconstitution_TFBS_full|shuffled_bg_165
244	257	ATTCTTCAAACAAG	Foxa2	0.0442373	0.196335325802696	+	derivatization:Sparc_chr11_7211|reconstitution_TFBS_full|shuffled_bg_165
285	296	CCACTATCATGC	Gata4/6	0.146025	0.209823199527819	-	derivatization:Sparc_chr11_7211|reconstitution_TFBS_full|shuffled_bg_165
3	14	TGCAGATAGGCA	Gata4/6	0.334159	0.480152785694343	+	derivatization:Sparc_chr11_7211|reconstitution_TFBS_full|shuffled_bg_166
8	19	ATAGGCAAGGTA	Klf4	0.0188526	0.0679610447231032	-	derivatization:Sparc_chr11_7211|reconstitution_TFBS_full|shuffled_bg_166
60	71	TATGAGATATTG	Jun_Atf3	0.0740135	0.184858365625613	-	derivatization:Sparc_chr11_7211|reconstitution_TFBS_full|shuffled_bg_166
61	72	ATGAGATATTGG	Gata4/6	0.165754	0.238171783013416	+	derivatization:Sparc_chr11_7211|reconstitution_TFBS_full|shuffled_bg_166
65	78	GATATTGGTTAGAG	Foxa2	0.0205484	0.0911985317531613	-	derivatization:Sparc_chr11_7211|reconstitution_TFBS_full|shuffled_bg_166
74	87	TAGAGGCAAACAAA	Foxa2	0.061709	0.273878754353421	+	derivatization:Sparc_chr11_7211|reconstitution_TFBS_full|shuffled_bg_166
80	91	CAAACAAAGAAG	Sox17	0.0506449	0.251795198655136	+	derivatization:Sparc_chr11_7211|reconstitution_TFBS_full|shuffled_bg_166
85	96	AAAGAAGTCAGA	Jun_Atf3	0.0729606	0.182228610605688	+	derivatization:Sparc_chr11_7211|reconstitution_TFBS_full|shuffled_bg_166
91	102	GTCAGATTGTAA	Gata4/6	0.078108	0.112233319422831	+	derivatization:Sparc_chr11_7211|reconstitution_TFBS_full|shuffled_bg_166
92	103	TCAGATTGTAAT	Sox17	0.0232729	0.115707691767209	-	derivatization:Sparc_chr11_7211|reconstitution_TFBS_full|shuffled_bg_166
93	104	CAGATTGTAATC	Jun_Atf3	0.023863	0.0596009535952765	+	derivatization:Sparc_chr11_7211|reconstitution_TFBS_full|shuffled_bg_166
97	108	TTGTAATCTCCG	Gata4/6	0.286266	0.411335374326523	-	derivatization:Sparc_chr11_7211|reconstitution_TFBS_full|shuffled_bg_166
102	113	ATCTCCGCCTAC	Klf4	0.0521332	0.187933056276507	+	derivatization:Sparc_chr11_7211|reconstitution_TFBS_full|shuffled_bg_166
111	122	TACTTTTGTATC	Sox17	0.0187379	0.0931606786247001	-	derivatization:Sparc_chr11_7211|reconstitution_TFBS_full|shuffled_bg_166
114	125	TTTTGTATCACT	Jun_Atf3	0.0714443	0.17844145367083	+	derivatization:Sparc_chr11_7211|reconstitution_TFBS_full|shuffled_bg_166
115	126	TTTGTATCACTG	Gata4/6	0.146205	0.210081841376235	-	derivatization:Sparc_chr11_7211|reconstitution_TFBS_full|shuffled_bg_166
129	140	CGCAAATCAATG	Gata4/6	0.0641995	0.09224820748561	-	derivatization:Sparc_chr11_7211|reconstitution_TFBS_full|shuffled_bg_166
132	143	AAATCAATGGGT	Sox17	0.0817395	0.406390646254045	+	derivatization:Sparc_chr11_7211|reconstitution_TFBS_full|shuffled_bg_166
134	147	ATCAATGGGTTAAC	Hnf1b	0.00174869	0.121608203451032	+	derivatization:Sparc_chr11_7211|reconstitution_TFBS_full|shuffled_bg_166
137	150	AATGGGTTAACAAG	Foxa2	0.0293475	0.130250964095789	+	derivatization:Sparc_chr11_7211|reconstitution_TFBS_full|shuffled_bg_166
168	179	CCATAATCAGTA	Gata4/6	0.0767857	0.222632410496169	-	derivatization:Sparc_chr11_7211|reconstitution_TFBS_full|shuffled_bg_166
172	185	AATCAGTATACATC	Foxa2	0.0234847	0.104230507419725	+	derivatization:Sparc_chr11_7211|reconstitution_TFBS_full|shuffled_bg_166
197	208	CAAAGATAACCA	Gata4/6	0.566761	0.814378403612985	+	derivatization:Sparc_chr11_7211|reconstitution_TFBS_full|shuffled_bg_166
208	221	ACTAAGCAAAGATA	Foxa2	0.0343138	0.152292547296706	+	derivatization:Sparc_chr11_7211|reconstitution_TFBS_full|shuffled_bg_166
214	225	CAAAGATAGTGC	Gata4/6	0.190587	0.273854299800777	+	derivatization:Sparc_chr11_7211|reconstitution_TFBS_full|shuffled_bg_166
220	231	TAGTGCGAGCCT	Klf4	0.0168428	0.0607159905828523	-	derivatization:Sparc_chr11_7211|reconstitution_TFBS_full|shuffled_bg_166
240	251	AACCATTCTTCA	Sox17	0.042812	0.212851758910052	-	derivatization:Sparc_chr11_7211|reconstitution_TFBS_full|shuffled_bg_166
242	253	CCATTCTTCACA	Jun_Atf3	0.0305077	0.0761969581359685	+	derivatization:Sparc_chr11_7211|reconstitution_TFBS_full|shuffled_bg_166
285	296	CCACTATCATGC	Gata4/6	0.146025	0.209823199527819	-	derivatization:Sparc_chr11_7211|reconstitution_TFBS_full|shuffled_bg_166
3	14	TGCAGATAGGCA	Gata4/6	0.334159	0.480152785694343	+	derivatization:Sparc_chr11_7211|reconstitution_TFBS_full|shuffled_bg_167
8	19	ATAGGCAGGCTA	Klf4	0.0173398	0.0625076076132557	-	derivatization:Sparc_chr11_7211|reconstitution_TFBS_full|shuffled_bg_167
34	45	CTGGGCAGAGTG	Klf4	0.0368856	0.132967543534499	-	derivatization:Sparc_chr11_7211|reconstitution_TFBS_full|shuffled_bg_167
45	56	GGCTGATTTGTC	Gata4/6	0.0551619	0.0792620876564533	+	derivatization:Sparc_chr11_7211|reconstitution_TFBS_full|shuffled_bg_167
46	57	GCTGATTTGTCT	Jun_Atf3	0.0303552	0.075816069504058	-	derivatization:Sparc_chr11_7211|reconstitution_TFBS_full|shuffled_bg_167
60	71	CATGAGATATTG	Jun_Atf3	0.0569502	0.142240549278872	-	derivatization:Sparc_chr11_7211|reconstitution_TFBS_full|shuffled_bg_167
61	72	ATGAGATATTGG	Gata4/6	0.165754	0.238171783013416	+	derivatization:Sparc_chr11_7211|reconstitution_TFBS_full|shuffled_bg_167
65	78	GATATTGGCACATC	Foxa2	0.132756	0.58920170336487	-	derivatization:Sparc_chr11_7211|reconstitution_TFBS_full|shuffled_bg_167
74	87	ACATCGCAAACAAA	Foxa2	0.0834781	0.370495033849038	+	derivatization:Sparc_chr11_7211|reconstitution_TFBS_full|shuffled_bg_167
80	91	CAAACAAAGAAG	Sox17	0.0506449	0.251795198655136	+	derivatization:Sparc_chr11_7211|reconstitution_TFBS_full|shuffled_bg_167
85	96	AAAGAAGTCAGA	Jun_Atf3	0.0729606	0.182228610605688	+	derivatization:Sparc_chr11_7211|reconstitution_TFBS_full|shuffled_bg_167
91	102	GTCAGATTGTAA	Gata4/6	0.078108	0.112233319422831	+	derivatization:Sparc_chr11_7211|reconstitution_TFBS_full|shuffled_bg_167
92	103	TCAGATTGTAAT	Sox17	0.0232729	0.115707691767209	-	derivatization:Sparc_chr11_7211|reconstitution_TFBS_full|shuffled_bg_167
93	104	CAGATTGTAATC	Jun_Atf3	0.023863	0.0596009535952765	+	derivatization:Sparc_chr11_7211|reconstitution_TFBS_full|shuffled_bg_167
97	108	TTGTAATCTCCG	Gata4/6	0.286266	0.411335374326523	-	derivatization:Sparc_chr11_7211|reconstitution_TFBS_full|shuffled_bg_167
106	117	CCGGAATCTTTT	Gata4/6	0.076335	0.109685697215929	-	derivatization:Sparc_chr11_7211|reconstitution_TFBS_full|shuffled_bg_167
111	122	ATCTTTTGTATC	Sox17	0.0329989	0.164063204407571	-	derivatization:Sparc_chr11_7211|reconstitution_TFBS_full|shuffled_bg_167
114	125	TTTTGTATCACT	Jun_Atf3	0.0714443	0.17844145367083	+	derivatization:Sparc_chr11_7211|reconstitution_TFBS_full|shuffled_bg_167
115	126	TTTGTATCACTG	Gata4/6	0.146205	0.210081841376235	-	derivatization:Sparc_chr11_7211|reconstitution_TFBS_full|shuffled_bg_167
129	140	CTGAAATCAATG	Gata4/6	0.071552	0.102813008543842	-	derivatization:Sparc_chr11_7211|reconstitution_TFBS_full|shuffled_bg_167
132	143	AAATCAATGGGT	Sox17	0.0817395	0.406390646254045	+	derivatization:Sparc_chr11_7211|reconstitution_TFBS_full|shuffled_bg_167
134	147	ATCAATGGGTTAAC	Hnf1b	0.00174869	0.121608203451032	+	derivatization:Sparc_chr11_7211|reconstitution_TFBS_full|shuffled_bg_167
137	150	AATGGGTTAACAAG	Foxa2	0.0293475	0.130250964095789	+	derivatization:Sparc_chr11_7211|reconstitution_TFBS_full|shuffled_bg_167
168	179	CCATAATCAGTA	Gata4/6	0.0767857	0.222632410496169	-	derivatization:Sparc_chr11_7211|reconstitution_TFBS_full|shuffled_bg_167
182	193	TGGTTATCTGGC	Gata4/6	0.638007	0.916751721014519	-	derivatization:Sparc_chr11_7211|reconstitution_TFBS_full|shuffled_bg_167
197	208	CAAAGATAACCA	Gata4/6	0.566761	0.814378403612985	+	derivatization:Sparc_chr11_7211|reconstitution_TFBS_full|shuffled_bg_167
208	221	ACTAAGCAAAGATA	Foxa2	0.0343138	0.152292547296706	+	derivatization:Sparc_chr11_7211|reconstitution_TFBS_full|shuffled_bg_167
214	225	CAAAGATAGTGC	Gata4/6	0.190587	0.273854299800777	+	derivatization:Sparc_chr11_7211|reconstitution_TFBS_full|shuffled_bg_167
240	251	AACCATTCTTCA	Sox17	0.042812	0.212851758910052	-	derivatization:Sparc_chr11_7211|reconstitution_TFBS_full|shuffled_bg_167
242	253	CCATTCTTCACA	Jun_Atf3	0.0305077	0.0761969581359685	+	derivatization:Sparc_chr11_7211|reconstitution_TFBS_full|shuffled_bg_167
248	259	TTCACATCTGAC	Gata4/6	0.0381746	0.0548530505919854	-	derivatization:Sparc_chr11_7211|reconstitution_TFBS_full|shuffled_bg_167
254	265	TCTGACATGGGA	Jun_Atf3	0.0270186	0.0674824760008942	-	derivatization:Sparc_chr11_7211|reconstitution_TFBS_full|shuffled_bg_167
276	287	TATGACCCTCCA	Jun_Atf3	0.0815442	0.203667270676945	-	derivatization:Sparc_chr11_7211|reconstitution_TFBS_full|shuffled_bg_167
285	296	CCACTATCATGC	Gata4/6	0.146025	0.209823199527819	-	derivatization:Sparc_chr11_7211|reconstitution_TFBS_full|shuffled_bg_167
3	14	TGCAGATAGGCA	Gata4/6	0.334159	0.480152785694343	+	derivatization:Sparc_chr11_7211|reconstitution_TFBS_full|shuffled_bg_168
12	25	GCAGCGTACACTTA	Foxa2	0.0126923	0.0563313505952118	+	derivatization:Sparc_chr11_7211|reconstitution_TFBS_full|shuffled_bg_168
24	35	TAAAACATCATC	Jun_Atf3	0.0775497	0.193690486151264	+	derivatization:Sparc_chr11_7211|reconstitution_TFBS_full|shuffled_bg_168
31	42	TCATCCTTCATG	Jun_Atf3	0.0201793	0.0504004325895806	+	derivatization:Sparc_chr11_7211|reconstitution_TFBS_full|shuffled_bg_168
42	53	GGTGACCCCCAG	Jun_Atf3	0.11823	0.295294839021478	-	derivatization:Sparc_chr11_7211|reconstitution_TFBS_full|shuffled_bg_168
55	66	GAAAGAATGAGA	Sox17	0.0597243	0.296935959653172	+	derivatization:Sparc_chr11_7211|reconstitution_TFBS_full|shuffled_bg_168
60	71	AATGAGATATTG	Jun_Atf3	0.0658124	0.164375049172098	-	derivatization:Sparc_chr11_7211|reconstitution_TFBS_full|shuffled_bg_168
61	72	ATGAGATATTGG	Gata4/6	0.165754	0.238171783013416	+	derivatization:Sparc_chr11_7211|reconstitution_TFBS_full|shuffled_bg_168
65	78	GATATTGGCAAACA	Foxa2	0.0608537	0.270082735967148	-	derivatization:Sparc_chr11_7211|reconstitution_TFBS_full|shuffled_bg_168
67	80	TATTGGCAAACAAC	Foxa2	0.0802997	0.356388562623821	+	derivatization:Sparc_chr11_7211|reconstitution_TFBS_full|shuffled_bg_168
73	84	CAAACAACAAAC	Sox17	0.010079	0.0501105502675515	+	derivatization:Sparc_chr11_7211|reconstitution_TFBS_full|shuffled_bg_168
74	87	AAACAACAAACAAA	Foxa2	0.0635874	0.282215526172401	+	derivatization:Sparc_chr11_7211|reconstitution_TFBS_full|shuffled_bg_168
76	87	ACAACAAACAAA	Sox17	0.0172124	0.0855762313151307	+	derivatization:Sparc_chr11_7211|reconstitution_TFBS_full|shuffled_bg_168
80	91	CAAACAAAGAAG	Sox17	0.0506449	0.251795198655136	+	derivatization:Sparc_chr11_7211|reconstitution_TFBS_full|shuffled_bg_168
85	96	AAAGAAGTCAGA	Jun_Atf3	0.0729606	0.182228610605688	+	derivatization:Sparc_chr11_7211|reconstitution_TFBS_full|shuffled_bg_168
91	102	GTCAGATTGTAA	Gata4/6	0.078108	0.112233319422831	+	derivatization:Sparc_chr11_7211|reconstitution_TFBS_full|shuffled_bg_168
92	103	TCAGATTGTAAT	Sox17	0.0232729	0.115707691767209	-	derivatization:Sparc_chr11_7211|reconstitution_TFBS_full|shuffled_bg_168
93	104	CAGATTGTAATC	Jun_Atf3	0.023863	0.0596009535952765	+	derivatization:Sparc_chr11_7211|reconstitution_TFBS_full|shuffled_bg_168
97	108	TTGTAATCTCCG	Gata4/6	0.286266	0.411335374326523	-	derivatization:Sparc_chr11_7211|reconstitution_TFBS_full|shuffled_bg_168
114	125	ATTTGTATCACT	Jun_Atf3	0.0693852	0.173298582969408	+	derivatization:Sparc_chr11_7211|reconstitution_TFBS_full|shuffled_bg_168
115	126	TTTGTATCACTG	Gata4/6	0.146205	0.210081841376235	-	derivatization:Sparc_chr11_7211|reconstitution_TFBS_full|shuffled_bg_168
129	140	TTTAAATCAATG	Gata4/6	0.0505593	0.0726486155924455	-	derivatization:Sparc_chr11_7211|reconstitution_TFBS_full|shuffled_bg_168
132	143	AAATCAATGGGT	Sox17	0.0817395	0.406390646254045	+	derivatization:Sparc_chr11_7211|reconstitution_TFBS_full|shuffled_bg_168
134	147	ATCAATGGGTTAAC	Hnf1b	0.00174869	0.121608203451032	+	derivatization:Sparc_chr11_7211|reconstitution_TFBS_full|shuffled_bg_168
137	150	AATGGGTTAACAAG	Foxa2	0.0293475	0.130250964095789	+	derivatization:Sparc_chr11_7211|reconstitution_TFBS_full|shuffled_bg_168
143	154	TTAACAAGAGGA	Sox17	0.0150758	0.074953530481551	+	derivatization:Sparc_chr11_7211|reconstitution_TFBS_full|shuffled_bg_168
168	179	CCATAATCAGTA	Gata4/6	0.0767857	0.222632410496169	-	derivatization:Sparc_chr11_7211|reconstitution_TFBS_full|shuffled_bg_168
169	182	CATAATCAGTAGTT	Hnf1b	0.00126899	0.088248685643153	+	derivatization:Sparc_chr11_7211|reconstitution_TFBS_full|shuffled_bg_168
191	204	ACTGGGCAAAGATA	Foxa2	0.0196562	0.0872387426683581	+	derivatization:Sparc_chr11_7211|reconstitution_TFBS_full|shuffled_bg_168
197	208	CAAAGATAACCA	Gata4/6	0.566761	0.814378403612985	+	derivatization:Sparc_chr11_7211|reconstitution_TFBS_full|shuffled_bg_168
208	221	ACTAAGCAAAGATA	Foxa2	0.0343138	0.152292547296706	+	derivatization:Sparc_chr11_7211|reconstitution_TFBS_full|shuffled_bg_168
214	225	CAAAGATAGTGC	Gata4/6	0.190587	0.273854299800777	+	derivatization:Sparc_chr11_7211|reconstitution_TFBS_full|shuffled_bg_168
225	236	CCCTGATAAACC	Gata4/6	0.336962	0.48418041403385	+	derivatization:Sparc_chr11_7211|reconstitution_TFBS_full|shuffled_bg_168
226	237	CCTGATAAACCC	Jun_Atf3	0.0226555	0.0565850649196575	-	derivatization:Sparc_chr11_7211|reconstitution_TFBS_full|shuffled_bg_168
228	239	TGATAAACCCTT	Klf4	0.0268069	0.0966352083950094	+	derivatization:Sparc_chr11_7211|reconstitution_TFBS_full|shuffled_bg_168
229	242	GATAAACCCTTAAC	Hnf1b	0.00132183	0.0919233092015611	-	derivatization:Sparc_chr11_7211|reconstitution_TFBS_full|shuffled_bg_168
240	251	AACCATTCTTCA	Sox17	0.042812	0.212851758910052	-	derivatization:Sparc_chr11_7211|reconstitution_TFBS_full|shuffled_bg_168
279	290	TATGAGCCACTA	Jun_Atf3	0.0600606	0.150009178791621	-	derivatization:Sparc_chr11_7211|reconstitution_TFBS_full|shuffled_bg_168
285	296	CCACTATCATGC	Gata4/6	0.146025	0.209823199527819	-	derivatization:Sparc_chr11_7211|reconstitution_TFBS_full|shuffled_bg_168
289	300	TATCATGCCCTA	Klf4	0.0625871	0.225617936103738	+	derivatization:Sparc_chr11_7211|reconstitution_TFBS_full|shuffled_bg_168
3	14	TGCAGATAGGCA	Gata4/6	0.334159	0.480152785694343	+	derivatization:Sparc_chr11_7211|reconstitution_TFBS_full|shuffled_bg_169
30	43	GCTAACCAAATTTA	Foxa2	0.0138627	0.0615258553529496	+	derivatization:Sparc_chr11_7211|reconstitution_TFBS_full|shuffled_bg_169
36	49	CAAATTTATAATAA	Foxa2	0.0123269	0.0547096212390281	-	derivatization:Sparc_chr11_7211|reconstitution_TFBS_full|shuffled_bg_169
45	56	AATAACATCACC	Jun_Atf3	0.0706904	0.176558490132487	+	derivatization:Sparc_chr11_7211|reconstitution_TFBS_full|shuffled_bg_169
56	67	CAAAGATGAGAT	Gata4/6	0.0897279	0.128929943947353	+	derivatization:Sparc_chr11_7211|reconstitution_TFBS_full|shuffled_bg_169
60	71	GATGAGATATTG	Jun_Atf3	0.101301	0.253012454433856	-	derivatization:Sparc_chr11_7211|reconstitution_TFBS_full|shuffled_bg_169
61	72	ATGAGATATTGG	Gata4/6	0.165754	0.238171783013416	+	derivatization:Sparc_chr11_7211|reconstitution_TFBS_full|shuffled_bg_169
65	78	GATATTGGTATTCT	Foxa2	0.0569467	0.252742570136252	-	derivatization:Sparc_chr11_7211|reconstitution_TFBS_full|shuffled_bg_169
74	87	ATTCTACAAACAAA	Foxa2	0.0884145	0.392403913963612	+	derivatization:Sparc_chr11_7211|reconstitution_TFBS_full|shuffled_bg_169
80	91	CAAACAAAGAAG	Sox17	0.0506449	0.251795198655136	+	derivatization:Sparc_chr11_7211|reconstitution_TFBS_full|shuffled_bg_169
85	96	AAAGAAGTCAGA	Jun_Atf3	0.0729606	0.182228610605688	+	derivatization:Sparc_chr11_7211|reconstitution_TFBS_full|shuffled_bg_169
91	102	GTCAGATTGTAA	Gata4/6	0.078108	0.112233319422831	+	derivatization:Sparc_chr11_7211|reconstitution_TFBS_full|shuffled_bg_169
92	103	TCAGATTGTAAT	Sox17	0.0232729	0.115707691767209	-	derivatization:Sparc_chr11_7211|reconstitution_TFBS_full|shuffled_bg_169
93	104	CAGATTGTAATC	Jun_Atf3	0.023863	0.0596009535952765	+	derivatization:Sparc_chr11_7211|reconstitution_TFBS_full|shuffled_bg_169
97	108	TTGTAATCTCCG	Gata4/6	0.286266	0.411335374326523	-	derivatization:Sparc_chr11_7211|reconstitution_TFBS_full|shuffled_bg_169
114	125	ATTTGTATCACT	Jun_Atf3	0.0693852	0.173298582969408	+	derivatization:Sparc_chr11_7211|reconstitution_TFBS_full|shuffled_bg_169
115	126	TTTGTATCACTG	Gata4/6	0.146205	0.210081841376235	-	derivatization:Sparc_chr11_7211|reconstitution_TFBS_full|shuffled_bg_169
124	135	CTGGGTGCAAAT	Klf4	0.0169546	0.0611190142931121	-	derivatization:Sparc_chr11_7211|reconstitution_TFBS_full|shuffled_bg_169
129	140	TGCAAATCAATG	Gata4/6	0.0741916	0.106605847560953	-	derivatization:Sparc_chr11_7211|reconstitution_TFBS_full|shuffled_bg_169
132	143	AAATCAATGGGT	Sox17	0.0817395	0.406390646254045	+	derivatization:Sparc_chr11_7211|reconstitution_TFBS_full|shuffled_bg_169
134	147	ATCAATGGGTTAAC	Hnf1b	0.00174869	0.121608203451032	+	derivatization:Sparc_chr11_7211|reconstitution_TFBS_full|shuffled_bg_169
137	150	AATGGGTTAACAAG	Foxa2	0.0293475	0.130250964095789	+	derivatization:Sparc_chr11_7211|reconstitution_TFBS_full|shuffled_bg_169
154	165	GTAACAATGTCC	Sox17	0.0750489	0.373126468496323	+	derivatization:Sparc_chr11_7211|reconstitution_TFBS_full|shuffled_bg_169
168	179	CCATAATCAGTA	Gata4/6	0.0767857	0.222632410496169	-	derivatization:Sparc_chr11_7211|reconstitution_TFBS_full|shuffled_bg_169
190	201	AGAATATCAAAG	Gata4/6	0.0991497	0.142468120432963	-	derivatization:Sparc_chr11_7211|reconstitution_TFBS_full|shuffled_bg_169
197	208	CAAAGATAACCA	Gata4/6	0.566761	0.814378403612985	+	derivatization:Sparc_chr11_7211|reconstitution_TFBS_full|shuffled_bg_169
208	221	ACTAAGCAAAGATA	Foxa2	0.0343138	0.152292547296706	+	derivatization:Sparc_chr11_7211|reconstitution_TFBS_full|shuffled_bg_169
214	225	CAAAGATAGTGC	Gata4/6	0.190587	0.273854299800777	+	derivatization:Sparc_chr11_7211|reconstitution_TFBS_full|shuffled_bg_169
219	232	ATAGTGCAAATAGA	Foxa2	0.181894	0.807287464459984	+	derivatization:Sparc_chr11_7211|reconstitution_TFBS_full|shuffled_bg_169
240	251	AACCATTCTTCA	Sox17	0.042812	0.212851758910052	-	derivatization:Sparc_chr11_7211|reconstitution_TFBS_full|shuffled_bg_169
242	253	CCATTCTTCATC	Jun_Atf3	0.0517838	0.129336791718857	+	derivatization:Sparc_chr11_7211|reconstitution_TFBS_full|shuffled_bg_169
246	257	TCTTCATCTGGC	Gata4/6	0.0640116	0.0919782141338465	-	derivatization:Sparc_chr11_7211|reconstitution_TFBS_full|shuffled_bg_169
251	264	ATCTGGCAAACTTT	Foxa2	0.0166825	0.0740407771881078	+	derivatization:Sparc_chr11_7211|reconstitution_TFBS_full|shuffled_bg_169
280	291	AATGACCACTAT	Jun_Atf3	0.0609408	0.152207593046098	-	derivatization:Sparc_chr11_7211|reconstitution_TFBS_full|shuffled_bg_169
285	296	CCACTATCATGC	Gata4/6	0.146025	0.209823199527819	-	derivatization:Sparc_chr11_7211|reconstitution_TFBS_full|shuffled_bg_169
3	14	TGCAGATAGGCA	Gata4/6	0.334159	0.480152785694343	+	derivatization:Sparc_chr11_7211|reconstitution_TFBS_full|shuffled_bg_17
18	29	TGCTGAGACACA	Jun_Atf3	0.0201491	0.0503250041523105	+	derivatization:Sparc_chr11_7211|reconstitution_TFBS_full|shuffled_bg_17
19	30	GCTGAGACACAA	Jun_Atf3	0.0378053	0.094423665547312	-	derivatization:Sparc_chr11_7211|reconstitution_TFBS_full|shuffled_bg_17
24	35	GACACAAAGAGA	Sox17	0.0229005	0.113856201647193	+	derivatization:Sparc_chr11_7211|reconstitution_TFBS_full|shuffled_bg_17
33	44	AGAAGAAAGGAG	Sox17	0.0185021	0.0919883333768493	+	derivatization:Sparc_chr11_7211|reconstitution_TFBS_full|shuffled_bg_17
38	49	AAAGGAGGAGAG	Klf4	0.0149684	0.0539590349253311	-	derivatization:Sparc_chr11_7211|reconstitution_TFBS_full|shuffled_bg_17
56	67	AACTGATGAGAT	Gata4/6	0.092155	0.132417441893416	+	derivatization:Sparc_chr11_7211|reconstitution_TFBS_full|shuffled_bg_17
57	68	ACTGATGAGATA	Jun_Atf3	0.0235997	0.0589433275180173	-	derivatization:Sparc_chr11_7211|reconstitution_TFBS_full|shuffled_bg_17
60	71	GATGAGATATTG	Jun_Atf3	0.101301	0.253012454433856	-	derivatization:Sparc_chr11_7211|reconstitution_TFBS_full|shuffled_bg_17
61	72	ATGAGATATTGG	Gata4/6	0.165754	0.238171783013416	+	derivatization:Sparc_chr11_7211|reconstitution_TFBS_full|shuffled_bg_17
65	78	GATATTGGCAATCA	Foxa2	0.0513474	0.227891587147529	-	derivatization:Sparc_chr11_7211|reconstitution_TFBS_full|shuffled_bg_17
70	83	TGGCAATCAACAAA	Foxa2	0.0115102	0.0510849185428178	+	derivatization:Sparc_chr11_7211|reconstitution_TFBS_full|shuffled_bg_17
70	81	TGGCAATCAACA	Gata4/6	0.082266	0.11820794612125	-	derivatization:Sparc_chr11_7211|reconstitution_TFBS_full|shuffled_bg_17
74	87	AATCAACAAACAAA	Foxa2	0.0753599	0.334464592526185	+	derivatization:Sparc_chr11_7211|reconstitution_TFBS_full|shuffled_bg_17
76	87	TCAACAAACAAA	Sox17	0.0114672	0.0570123724603697	+	derivatization:Sparc_chr11_7211|reconstitution_TFBS_full|shuffled_bg_17
80	91	CAAACAAAGAAG	Sox17	0.0506449	0.251795198655136	+	derivatization:Sparc_chr11_7211|reconstitution_TFBS_full|shuffled_bg_17
85	96	AAAGAAGTCAGA	Jun_Atf3	0.0729606	0.182228610605688	+	derivatization:Sparc_chr11_7211|reconstitution_TFBS_full|shuffled_bg_17
91	102	GTCAGATTGTAA	Gata4/6	0.078108	0.112233319422831	+	derivatization:Sparc_chr11_7211|reconstitution_TFBS_full|shuffled_bg_17
92	103	TCAGATTGTAAT	Sox17	0.0232729	0.115707691767209	-	derivatization:Sparc_chr11_7211|reconstitution_TFBS_full|shuffled_bg_17
93	104	CAGATTGTAATC	Jun_Atf3	0.023863	0.0596009535952765	+	derivatization:Sparc_chr11_7211|reconstitution_TFBS_full|shuffled_bg_17
97	108	TTGTAATCTCCG	Gata4/6	0.286266	0.411335374326523	-	derivatization:Sparc_chr11_7211|reconstitution_TFBS_full|shuffled_bg_17
111	122	GGTCTTTGTATC	Sox17	0.0180208	0.0895954166347347	-	derivatization:Sparc_chr11_7211|reconstitution_TFBS_full|shuffled_bg_17
114	125	CTTTGTATCACT	Jun_Atf3	0.0746436	0.186432122523756	+	derivatization:Sparc_chr11_7211|reconstitution_TFBS_full|shuffled_bg_17
115	126	TTTGTATCACTG	Gata4/6	0.146205	0.210081841376235	-	derivatization:Sparc_chr11_7211|reconstitution_TFBS_full|shuffled_bg_17
120	131	ATCACTGCCCCA	Klf4	0.0217251	0.0783160143807161	+	derivatization:Sparc_chr11_7211|reconstitution_TFBS_full|shuffled_bg_17
129	140	CCAAAATCAATG	Gata4/6	0.0460288	0.06613874395772	-	derivatization:Sparc_chr11_7211|reconstitution_TFBS_full|shuffled_bg_17
132	143	AAATCAATGGGT	Sox17	0.0817395	0.406390646254045	+	derivatization:Sparc_chr11_7211|reconstitution_TFBS_full|shuffled_bg_17
134	147	ATCAATGGGTTAAC	Hnf1b	0.00174869	0.121608203451032	+	derivatization:Sparc_chr11_7211|reconstitution_TFBS_full|shuffled_bg_17
137	150	AATGGGTTAACAAG	Foxa2	0.0293475	0.130250964095789	+	derivatization:Sparc_chr11_7211|reconstitution_TFBS_full|shuffled_bg_17
168	179	CCATAATCAGTA	Gata4/6	0.0767857	0.222632410496169	-	derivatization:Sparc_chr11_7211|reconstitution_TFBS_full|shuffled_bg_17
169	182	CATAATCAGTATCT	Hnf1b	0.00161226	0.112120525705506	+	derivatization:Sparc_chr11_7211|reconstitution_TFBS_full|shuffled_bg_17
174	185	TCAGTATCTCAG	Gata4/6	0.168651	0.242334479873762	-	derivatization:Sparc_chr11_7211|reconstitution_TFBS_full|shuffled_bg_17
175	186	CAGTATCTCAGC	Jun_Atf3	0.037899	0.0946576935132793	+	derivatization:Sparc_chr11_7211|reconstitution_TFBS_full|shuffled_bg_17
191	204	CAAGAGCAAAGATA	Foxa2	0.0199934	0.0887353139297296	+	derivatization:Sparc_chr11_7211|reconstitution_TFBS_full|shuffled_bg_17
197	208	CAAAGATAACCA	Gata4/6	0.566761	0.814378403612985	+	derivatization:Sparc_chr11_7211|reconstitution_TFBS_full|shuffled_bg_17
208	221	ACTAAGCAAAGATA	Foxa2	0.0343138	0.152292547296706	+	derivatization:Sparc_chr11_7211|reconstitution_TFBS_full|shuffled_bg_17
214	225	CAAAGATAGTGC	Gata4/6	0.190587	0.273854299800777	+	derivatization:Sparc_chr11_7211|reconstitution_TFBS_full|shuffled_bg_17
223	234	TGCTCCTCCCAG	Klf4	0.0588492	0.212143317798014	+	derivatization:Sparc_chr11_7211|reconstitution_TFBS_full|shuffled_bg_17
240	251	AACCATTCTTCA	Sox17	0.042812	0.212851758910052	-	derivatization:Sparc_chr11_7211|reconstitution_TFBS_full|shuffled_bg_17
261	272	AGGGGCTTGGAA	Klf4	0.0549301	0.198015498273158	-	derivatization:Sparc_chr11_7211|reconstitution_TFBS_full|shuffled_bg_17
285	296	CCACTATCATGC	Gata4/6	0.146025	0.209823199527819	-	derivatization:Sparc_chr11_7211|reconstitution_TFBS_full|shuffled_bg_17
3	14	TGCAGATAGGCA	Gata4/6	0.334159	0.480152785694343	+	derivatization:Sparc_chr11_7211|reconstitution_TFBS_full|shuffled_bg_170
24	35	CTGGGTAGGCTT	Klf4	0.0275477	0.0993056910833853	-	derivatization:Sparc_chr11_7211|reconstitution_TFBS_full|shuffled_bg_170
28	39	GTAGGCTTTGAA	Klf4	0.0143683	0.0517957564948582	-	derivatization:Sparc_chr11_7211|reconstitution_TFBS_full|shuffled_bg_170
34	47	TTTGAATTAATATA	Foxa2	0.0249707	0.110825717664084	+	derivatization:Sparc_chr11_7211|reconstitution_TFBS_full|shuffled_bg_170
42	53	AATATAATTGAG	Sox17	0.0146819	0.0729951471349503	+	derivatization:Sparc_chr11_7211|reconstitution_TFBS_full|shuffled_bg_170
60	71	GATGAGATATTG	Jun_Atf3	0.101301	0.253012454433856	-	derivatization:Sparc_chr11_7211|reconstitution_TFBS_full|shuffled_bg_170
61	72	ATGAGATATTGG	Gata4/6	0.165754	0.238171783013416	+	derivatization:Sparc_chr11_7211|reconstitution_TFBS_full|shuffled_bg_170
65	78	GATATTGGGCTACA	Foxa2	0.0164218	0.0728837305456417	-	derivatization:Sparc_chr11_7211|reconstitution_TFBS_full|shuffled_bg_170
74	87	CTACAGCAAACAAA	Foxa2	0.167387	0.742902057316697	+	derivatization:Sparc_chr11_7211|reconstitution_TFBS_full|shuffled_bg_170
80	91	CAAACAAAGAAG	Sox17	0.0506449	0.251795198655136	+	derivatization:Sparc_chr11_7211|reconstitution_TFBS_full|shuffled_bg_170
85	96	AAAGAAGTCAGA	Jun_Atf3	0.0729606	0.182228610605688	+	derivatization:Sparc_chr11_7211|reconstitution_TFBS_full|shuffled_bg_170
91	102	GTCAGATTGTAA	Gata4/6	0.078108	0.112233319422831	+	derivatization:Sparc_chr11_7211|reconstitution_TFBS_full|shuffled_bg_170
92	103	TCAGATTGTAAT	Sox17	0.0232729	0.115707691767209	-	derivatization:Sparc_chr11_7211|reconstitution_TFBS_full|shuffled_bg_170
93	104	CAGATTGTAATC	Jun_Atf3	0.023863	0.0596009535952765	+	derivatization:Sparc_chr11_7211|reconstitution_TFBS_full|shuffled_bg_170
97	108	TTGTAATCTCCG	Gata4/6	0.286266	0.411335374326523	-	derivatization:Sparc_chr11_7211|reconstitution_TFBS_full|shuffled_bg_170
111	124	TTTATTTGTATCAC	Foxa2	0.0478707	0.212461191820096	-	derivatization:Sparc_chr11_7211|reconstitution_TFBS_full|shuffled_bg_170
111	122	TTTATTTGTATC	Sox17	0.0120531	0.0599253371792662	-	derivatization:Sparc_chr11_7211|reconstitution_TFBS_full|shuffled_bg_170
114	125	ATTTGTATCACT	Jun_Atf3	0.0693852	0.173298582969408	+	derivatization:Sparc_chr11_7211|reconstitution_TFBS_full|shuffled_bg_170
115	126	TTTGTATCACTG	Gata4/6	0.146205	0.210081841376235	-	derivatization:Sparc_chr11_7211|reconstitution_TFBS_full|shuffled_bg_170
129	142	GCTAAATCAATGGG	Foxa2	0.0118646	0.0526578273655641	+	derivatization:Sparc_chr11_7211|reconstitution_TFBS_full|shuffled_bg_170
129	140	GCTAAATCAATG	Gata4/6	0.0476833	0.0685160936144143	-	derivatization:Sparc_chr11_7211|reconstitution_TFBS_full|shuffled_bg_170
132	143	AAATCAATGGGT	Sox17	0.0817395	0.406390646254045	+	derivatization:Sparc_chr11_7211|reconstitution_TFBS_full|shuffled_bg_170
134	147	ATCAATGGGTTAAC	Hnf1b	0.00174869	0.121608203451032	+	derivatization:Sparc_chr11_7211|reconstitution_TFBS_full|shuffled_bg_170
137	150	AATGGGTTAACAAG	Foxa2	0.0293475	0.130250964095789	+	derivatization:Sparc_chr11_7211|reconstitution_TFBS_full|shuffled_bg_170
141	154	GGTTAACAAGTAGA	Hnf1b	0.00136322	0.0948016715990347	-	derivatization:Sparc_chr11_7211|reconstitution_TFBS_full|shuffled_bg_170
151	162	TAGAGATCAGAC	Gata4/6	0.235375	0.338210139283413	+	derivatization:Sparc_chr11_7211|reconstitution_TFBS_full|shuffled_bg_170
161	174	ACTTTTCCCATAAT	Foxa2	0.0114844	0.0509704122007556	+	derivatization:Sparc_chr11_7211|reconstitution_TFBS_full|shuffled_bg_170
168	179	CCATAATCAGTA	Gata4/6	0.0767857	0.222632410496169	-	derivatization:Sparc_chr11_7211|reconstitution_TFBS_full|shuffled_bg_170
172	185	AATCAGTACATAAG	Foxa2	0.0510316	0.226489994014844	+	derivatization:Sparc_chr11_7211|reconstitution_TFBS_full|shuffled_bg_170
184	197	AGGTAACAATTGAC	Hnf1b	0.00405187	0.281777005253723	-	derivatization:Sparc_chr11_7211|reconstitution_TFBS_full|shuffled_bg_170
185	198	GGTAACAATTGACA	Hnf1b	0.00114782	0.0798222258291428	+	derivatization:Sparc_chr11_7211|reconstitution_TFBS_full|shuffled_bg_170
186	197	GTAACAATTGAC	Sox17	0.127956	0.636168823299416	+	derivatization:Sparc_chr11_7211|reconstitution_TFBS_full|shuffled_bg_170
189	202	ACAATTGACAAAGA	Foxa2	0.016382	0.0727070889792047	-	derivatization:Sparc_chr11_7211|reconstitution_TFBS_full|shuffled_bg_170
193	204	TTGACAAAGATA	Sox17	0.0134383	0.0668122440381424	+	derivatization:Sparc_chr11_7211|reconstitution_TFBS_full|shuffled_bg_170
197	208	CAAAGATAACCA	Gata4/6	0.566761	0.814378403612985	+	derivatization:Sparc_chr11_7211|reconstitution_TFBS_full|shuffled_bg_170
208	221	ACTAAGCAAAGATA	Foxa2	0.0343138	0.152292547296706	+	derivatization:Sparc_chr11_7211|reconstitution_TFBS_full|shuffled_bg_170
214	225	CAAAGATAGTGC	Gata4/6	0.190587	0.273854299800777	+	derivatization:Sparc_chr11_7211|reconstitution_TFBS_full|shuffled_bg_170
225	238	CGAGTGTATATATA	Foxa2	0.0370322	0.164357432578177	+	derivatization:Sparc_chr11_7211|reconstitution_TFBS_full|shuffled_bg_170
227	240	AGTGTATATATATA	Foxa2	0.0236197	0.104829668511911	-	derivatization:Sparc_chr11_7211|reconstitution_TFBS_full|shuffled_bg_170
229	242	TGTATATATATAAC	Foxa2	0.0201796	0.0895617124139152	-	derivatization:Sparc_chr11_7211|reconstitution_TFBS_full|shuffled_bg_170
240	251	AACCATTCTTCA	Sox17	0.042812	0.212851758910052	-	derivatization:Sparc_chr11_7211|reconstitution_TFBS_full|shuffled_bg_170
242	253	CCATTCTTCACT	Jun_Atf3	0.0271272	0.0677537186594219	+	derivatization:Sparc_chr11_7211|reconstitution_TFBS_full|shuffled_bg_170
250	261	CACTCAATGGGC	Sox17	0.012533	0.0623112934322078	+	derivatization:Sparc_chr11_7211|reconstitution_TFBS_full|shuffled_bg_170
285	296	CCACTATCATGC	Gata4/6	0.146025	0.209823199527819	-	derivatization:Sparc_chr11_7211|reconstitution_TFBS_full|shuffled_bg_170
3	14	TGCAGATAGGCA	Gata4/6	0.334159	0.480152785694343	+	derivatization:Sparc_chr11_7211|reconstitution_TFBS_full|shuffled_bg_171
60	71	CATGAGATATTG	Jun_Atf3	0.0569502	0.142240549278872	-	derivatization:Sparc_chr11_7211|reconstitution_TFBS_full|shuffled_bg_171
61	72	ATGAGATATTGG	Gata4/6	0.165754	0.238171783013416	+	derivatization:Sparc_chr11_7211|reconstitution_TFBS_full|shuffled_bg_171
65	78	GATATTGGACTACT	Foxa2	0.0264482	0.117383202950787	-	derivatization:Sparc_chr11_7211|reconstitution_TFBS_full|shuffled_bg_171
74	87	CTACTTCAAACAAA	Foxa2	0.0451994	0.200605347186342	+	derivatization:Sparc_chr11_7211|reconstitution_TFBS_full|shuffled_bg_171
80	91	CAAACAAAGAAG	Sox17	0.0506449	0.251795198655136	+	derivatization:Sparc_chr11_7211|reconstitution_TFBS_full|shuffled_bg_171
85	96	AAAGAAGTCAGA	Jun_Atf3	0.0729606	0.182228610605688	+	derivatization:Sparc_chr11_7211|reconstitution_TFBS_full|shuffled_bg_171
91	102	GTCAGATTGTAA	Gata4/6	0.078108	0.112233319422831	+	derivatization:Sparc_chr11_7211|reconstitution_TFBS_full|shuffled_bg_171
92	103	TCAGATTGTAAT	Sox17	0.0232729	0.115707691767209	-	derivatization:Sparc_chr11_7211|reconstitution_TFBS_full|shuffled_bg_171
93	104	CAGATTGTAATC	Jun_Atf3	0.023863	0.0596009535952765	+	derivatization:Sparc_chr11_7211|reconstitution_TFBS_full|shuffled_bg_171
97	108	TTGTAATCTCCG	Gata4/6	0.286266	0.411335374326523	-	derivatization:Sparc_chr11_7211|reconstitution_TFBS_full|shuffled_bg_171
111	122	ATGCTTTGTATC	Sox17	0.0247421	0.123012227976464	-	derivatization:Sparc_chr11_7211|reconstitution_TFBS_full|shuffled_bg_171
114	125	CTTTGTATCACT	Jun_Atf3	0.0746436	0.186432122523756	+	derivatization:Sparc_chr11_7211|reconstitution_TFBS_full|shuffled_bg_171
115	126	TTTGTATCACTG	Gata4/6	0.146205	0.210081841376235	-	derivatization:Sparc_chr11_7211|reconstitution_TFBS_full|shuffled_bg_171
122	133	CACTGATGTGAA	Gata4/6	0.0382107	0.0549049226515845	+	derivatization:Sparc_chr11_7211|reconstitution_TFBS_full|shuffled_bg_171
123	134	ACTGATGTGAAA	Jun_Atf3	0.0249591	0.0623386062473229	-	derivatization:Sparc_chr11_7211|reconstitution_TFBS_full|shuffled_bg_171
129	140	GTGAAATCAATG	Gata4/6	0.0756203	0.1086587453878	-	derivatization:Sparc_chr11_7211|reconstitution_TFBS_full|shuffled_bg_171
132	143	AAATCAATGGGT	Sox17	0.0817395	0.406390646254045	+	derivatization:Sparc_chr11_7211|reconstitution_TFBS_full|shuffled_bg_171
134	147	ATCAATGGGTTAAC	Hnf1b	0.00174869	0.121608203451032	+	derivatization:Sparc_chr11_7211|reconstitution_TFBS_full|shuffled_bg_171
137	150	AATGGGTTAACAAG	Foxa2	0.0293475	0.130250964095789	+	derivatization:Sparc_chr11_7211|reconstitution_TFBS_full|shuffled_bg_171
153	164	TCAAGATCTTTC	Gata4/6	0.0417571	0.0600007418250511	-	derivatization:Sparc_chr11_7211|reconstitution_TFBS_full|shuffled_bg_171
168	179	CCATAATCAGTA	Gata4/6	0.0767857	0.222632410496169	-	derivatization:Sparc_chr11_7211|reconstitution_TFBS_full|shuffled_bg_171
169	182	CATAATCAGTATCT	Hnf1b	0.00161226	0.112120525705506	+	derivatization:Sparc_chr11_7211|reconstitution_TFBS_full|shuffled_bg_171
174	185	TCAGTATCTAGT	Gata4/6	0.14878	0.213781856707748	-	derivatization:Sparc_chr11_7211|reconstitution_TFBS_full|shuffled_bg_171
178	189	TATCTAGTAACC	Jun_Atf3	0.0406316	0.10148271827104	+	derivatization:Sparc_chr11_7211|reconstitution_TFBS_full|shuffled_bg_171
184	195	GTAACCACCCTC	Klf4	0.0680821	0.245426659608902	+	derivatization:Sparc_chr11_7211|reconstitution_TFBS_full|shuffled_bg_171
188	199	CCACCCTCCCAA	Klf4	0.0586967	0.211593576153876	+	derivatization:Sparc_chr11_7211|reconstitution_TFBS_full|shuffled_bg_171
197	208	CAAAGATAACCA	Gata4/6	0.566761	0.814378403612985	+	derivatization:Sparc_chr11_7211|reconstitution_TFBS_full|shuffled_bg_171
208	221	ACTAAGCAAAGATA	Foxa2	0.0343138	0.152292547296706	+	derivatization:Sparc_chr11_7211|reconstitution_TFBS_full|shuffled_bg_171
214	225	CAAAGATAGTGC	Gata4/6	0.190587	0.273854299800777	+	derivatization:Sparc_chr11_7211|reconstitution_TFBS_full|shuffled_bg_171
223	234	TGCTAATCTGCC	Gata4/6	0.230057	0.330568709561866	-	derivatization:Sparc_chr11_7211|reconstitution_TFBS_full|shuffled_bg_171
226	237	TAATCTGCCCTT	Klf4	0.0253411	0.0913511998574536	+	derivatization:Sparc_chr11_7211|reconstitution_TFBS_full|shuffled_bg_171
240	251	AACCATTCTTCA	Sox17	0.042812	0.212851758910052	-	derivatization:Sparc_chr11_7211|reconstitution_TFBS_full|shuffled_bg_171
242	253	CCATTCTTCATC	Jun_Atf3	0.0517838	0.129336791718857	+	derivatization:Sparc_chr11_7211|reconstitution_TFBS_full|shuffled_bg_171
245	256	TTCTTCATCAGT	Jun_Atf3	0.0283672	0.0708507803221693	+	derivatization:Sparc_chr11_7211|reconstitution_TFBS_full|shuffled_bg_171
246	257	TCTTCATCAGTA	Gata4/6	0.0613146	0.0881028971050738	-	derivatization:Sparc_chr11_7211|reconstitution_TFBS_full|shuffled_bg_171
254	267	AGTATTTGCTGCAC	Foxa2	0.0514801	0.228480540309996	-	derivatization:Sparc_chr11_7211|reconstitution_TFBS_full|shuffled_bg_171
267	278	CTCAATTATTTT	Sox17	0.0383812	0.190822805033133	-	derivatization:Sparc_chr11_7211|reconstitution_TFBS_full|shuffled_bg_171
285	296	CCACTATCATGC	Gata4/6	0.146025	0.209823199527819	-	derivatization:Sparc_chr11_7211|reconstitution_TFBS_full|shuffled_bg_171
3	14	TGCAGATAGGCA	Gata4/6	0.334159	0.480152785694343	+	derivatization:Sparc_chr11_7211|reconstitution_TFBS_full|shuffled_bg_172
12	23	GCAAAAATGGGT	Sox17	0.0100599	0.0500155893081199	+	derivatization:Sparc_chr11_7211|reconstitution_TFBS_full|shuffled_bg_172
18	29	ATGGGTGGATTT	Klf4	0.0881718	0.317847280646516	-	derivatization:Sparc_chr11_7211|reconstitution_TFBS_full|shuffled_bg_172
26	37	ATTTGCATCAAA	Jun_Atf3	0.0260225	0.0649945863861661	+	derivatization:Sparc_chr11_7211|reconstitution_TFBS_full|shuffled_bg_172
40	51	ACATAATCTAAG	Gata4/6	0.141021	0.202632956141842	-	derivatization:Sparc_chr11_7211|reconstitution_TFBS_full|shuffled_bg_172
56	67	TCTTGATGAGAT	Gata4/6	0.0821464	0.118036092981969	+	derivatization:Sparc_chr11_7211|reconstitution_TFBS_full|shuffled_bg_172
60	71	GATGAGATATTG	Jun_Atf3	0.101301	0.253012454433856	-	derivatization:Sparc_chr11_7211|reconstitution_TFBS_full|shuffled_bg_172
61	72	ATGAGATATTGG	Gata4/6	0.165754	0.238171783013416	+	derivatization:Sparc_chr11_7211|reconstitution_TFBS_full|shuffled_bg_172
65	78	GATATTGGCAGCCA	Foxa2	0.0170799	0.0758045299142911	-	derivatization:Sparc_chr11_7211|reconstitution_TFBS_full|shuffled_bg_172
70	83	TGGCAGCCAACAAA	Foxa2	0.019806	0.087903589569169	+	derivatization:Sparc_chr11_7211|reconstitution_TFBS_full|shuffled_bg_172
74	87	AGCCAACAAACAAA	Foxa2	0.0330413	0.146644899224063	+	derivatization:Sparc_chr11_7211|reconstitution_TFBS_full|shuffled_bg_172
80	91	CAAACAAAGAAG	Sox17	0.0506449	0.251795198655136	+	derivatization:Sparc_chr11_7211|reconstitution_TFBS_full|shuffled_bg_172
85	96	AAAGAAGTCAGA	Jun_Atf3	0.0729606	0.182228610605688	+	derivatization:Sparc_chr11_7211|reconstitution_TFBS_full|shuffled_bg_172
91	102	GTCAGATTGTAA	Gata4/6	0.078108	0.112233319422831	+	derivatization:Sparc_chr11_7211|reconstitution_TFBS_full|shuffled_bg_172
92	103	TCAGATTGTAAT	Sox17	0.0232729	0.115707691767209	-	derivatization:Sparc_chr11_7211|reconstitution_TFBS_full|shuffled_bg_172
93	104	CAGATTGTAATC	Jun_Atf3	0.023863	0.0596009535952765	+	derivatization:Sparc_chr11_7211|reconstitution_TFBS_full|shuffled_bg_172
97	108	TTGTAATCTCCG	Gata4/6	0.286266	0.411335374326523	-	derivatization:Sparc_chr11_7211|reconstitution_TFBS_full|shuffled_bg_172
114	125	GTTTGTATCACT	Jun_Atf3	0.0791525	0.197693688113402	+	derivatization:Sparc_chr11_7211|reconstitution_TFBS_full|shuffled_bg_172
115	126	TTTGTATCACTG	Gata4/6	0.146205	0.210081841376235	-	derivatization:Sparc_chr11_7211|reconstitution_TFBS_full|shuffled_bg_172
123	134	ACTGACAGAAAA	Jun_Atf3	0.0493406	0.123234581191095	-	derivatization:Sparc_chr11_7211|reconstitution_TFBS_full|shuffled_bg_172
129	140	AGAAAATCAATG	Gata4/6	0.0394785	0.0567266234039308	-	derivatization:Sparc_chr11_7211|reconstitution_TFBS_full|shuffled_bg_172
132	143	AAATCAATGGGT	Sox17	0.0817395	0.406390646254045	+	derivatization:Sparc_chr11_7211|reconstitution_TFBS_full|shuffled_bg_172
134	147	ATCAATGGGTTAAC	Hnf1b	0.00174869	0.121608203451032	+	derivatization:Sparc_chr11_7211|reconstitution_TFBS_full|shuffled_bg_172
137	150	AATGGGTTAACAAG	Foxa2	0.0293475	0.130250964095789	+	derivatization:Sparc_chr11_7211|reconstitution_TFBS_full|shuffled_bg_172
149	160	AGCACCGACCAA	Klf4	0.0245278	0.0884193645841597	+	derivatization:Sparc_chr11_7211|reconstitution_TFBS_full|shuffled_bg_172
168	179	CCATAATCAGTA	Gata4/6	0.0767857	0.222632410496169	-	derivatization:Sparc_chr11_7211|reconstitution_TFBS_full|shuffled_bg_172
169	182	CATAATCAGTAAAC	Hnf1b	0.00433687	0.301596606202745	+	derivatization:Sparc_chr11_7211|reconstitution_TFBS_full|shuffled_bg_172
172	185	AATCAGTAAACATG	Foxa2	0.225179	0.999396263536096	+	derivatization:Sparc_chr11_7211|reconstitution_TFBS_full|shuffled_bg_172
187	198	AAGTGTGTGGCA	Klf4	0.0824831	0.297340295131716	-	derivatization:Sparc_chr11_7211|reconstitution_TFBS_full|shuffled_bg_172
197	208	CAAAGATAACCA	Gata4/6	0.566761	0.814378403612985	+	derivatization:Sparc_chr11_7211|reconstitution_TFBS_full|shuffled_bg_172
208	221	ACTAAGCAAAGATA	Foxa2	0.0343138	0.152292547296706	+	derivatization:Sparc_chr11_7211|reconstitution_TFBS_full|shuffled_bg_172
214	225	CAAAGATAGTGC	Gata4/6	0.190587	0.273854299800777	+	derivatization:Sparc_chr11_7211|reconstitution_TFBS_full|shuffled_bg_172
219	232	ATAGTGCAAATAGA	Foxa2	0.181894	0.807287464459984	+	derivatization:Sparc_chr11_7211|reconstitution_TFBS_full|shuffled_bg_172
240	251	AACCATTCTTCA	Sox17	0.042812	0.212851758910052	-	derivatization:Sparc_chr11_7211|reconstitution_TFBS_full|shuffled_bg_172
242	253	CCATTCTTCATG	Jun_Atf3	0.0291123	0.0727117647132283	+	derivatization:Sparc_chr11_7211|reconstitution_TFBS_full|shuffled_bg_172
255	266	TCAGGATCTTTG	Gata4/6	0.0402436	0.0578259949496164	-	derivatization:Sparc_chr11_7211|reconstitution_TFBS_full|shuffled_bg_172
285	296	CCACTATCATGC	Gata4/6	0.146025	0.209823199527819	-	derivatization:Sparc_chr11_7211|reconstitution_TFBS_full|shuffled_bg_172
3	14	TGCAGATAGGCA	Gata4/6	0.334159	0.480152785694343	+	derivatization:Sparc_chr11_7211|reconstitution_TFBS_full|shuffled_bg_173
30	41	AGTGAGACCTTA	Jun_Atf3	0.0342861	0.0856340047380048	-	derivatization:Sparc_chr11_7211|reconstitution_TFBS_full|shuffled_bg_173
60	71	GATGAGATATTG	Jun_Atf3	0.101301	0.253012454433856	-	derivatization:Sparc_chr11_7211|reconstitution_TFBS_full|shuffled_bg_173
61	72	ATGAGATATTGG	Gata4/6	0.165754	0.238171783013416	+	derivatization:Sparc_chr11_7211|reconstitution_TFBS_full|shuffled_bg_173
65	78	GATATTGGTCTGAC	Foxa2	0.0298578	0.132515793024252	-	derivatization:Sparc_chr11_7211|reconstitution_TFBS_full|shuffled_bg_173
73	84	TCTGACCCAAAC	Jun_Atf3	0.0869364	0.217134993175225	-	derivatization:Sparc_chr11_7211|reconstitution_TFBS_full|shuffled_bg_173
80	91	CAAACAAAGAAG	Sox17	0.0506449	0.251795198655136	+	derivatization:Sparc_chr11_7211|reconstitution_TFBS_full|shuffled_bg_173
85	96	AAAGAAGTCAGA	Jun_Atf3	0.0729606	0.182228610605688	+	derivatization:Sparc_chr11_7211|reconstitution_TFBS_full|shuffled_bg_173
91	102	GTCAGATTGTAA	Gata4/6	0.078108	0.112233319422831	+	derivatization:Sparc_chr11_7211|reconstitution_TFBS_full|shuffled_bg_173
92	103	TCAGATTGTAAT	Sox17	0.0232729	0.115707691767209	-	derivatization:Sparc_chr11_7211|reconstitution_TFBS_full|shuffled_bg_173
93	104	CAGATTGTAATC	Jun_Atf3	0.023863	0.0596009535952765	+	derivatization:Sparc_chr11_7211|reconstitution_TFBS_full|shuffled_bg_173
97	108	TTGTAATCTCCG	Gata4/6	0.286266	0.411335374326523	-	derivatization:Sparc_chr11_7211|reconstitution_TFBS_full|shuffled_bg_173
111	124	TGTGTTTGTATCAC	Foxa2	0.0471342	0.209192435194947	-	derivatization:Sparc_chr11_7211|reconstitution_TFBS_full|shuffled_bg_173
114	125	GTTTGTATCACT	Jun_Atf3	0.0791525	0.197693688113402	+	derivatization:Sparc_chr11_7211|reconstitution_TFBS_full|shuffled_bg_173
115	126	TTTGTATCACTG	Gata4/6	0.146205	0.210081841376235	-	derivatization:Sparc_chr11_7211|reconstitution_TFBS_full|shuffled_bg_173
123	134	ACTGACAGGAAA	Jun_Atf3	0.0241451	0.0603055351235515	-	derivatization:Sparc_chr11_7211|reconstitution_TFBS_full|shuffled_bg_173
129	140	AGGAAATCAATG	Gata4/6	0.0632883	0.0909389049729598	-	derivatization:Sparc_chr11_7211|reconstitution_TFBS_full|shuffled_bg_173
132	143	AAATCAATGGGT	Sox17	0.0817395	0.406390646254045	+	derivatization:Sparc_chr11_7211|reconstitution_TFBS_full|shuffled_bg_173
134	147	ATCAATGGGTTAAC	Hnf1b	0.00174869	0.121608203451032	+	derivatization:Sparc_chr11_7211|reconstitution_TFBS_full|shuffled_bg_173
137	150	AATGGGTTAACAAG	Foxa2	0.0293475	0.130250964095789	+	derivatization:Sparc_chr11_7211|reconstitution_TFBS_full|shuffled_bg_173
149	160	AGTGCCGCCTTT	Klf4	0.0165749	0.0597502477207898	+	derivatization:Sparc_chr11_7211|reconstitution_TFBS_full|shuffled_bg_173
168	179	CCATAATCAGTA	Gata4/6	0.0767857	0.222632410496169	-	derivatization:Sparc_chr11_7211|reconstitution_TFBS_full|shuffled_bg_173
177	188	GTAGGTGTTCTG	Klf4	0.0288275	0.103919195058255	-	derivatization:Sparc_chr11_7211|reconstitution_TFBS_full|shuffled_bg_173
187	198	TGTGACCTGACA	Jun_Atf3	0.0835408	0.208654039480043	-	derivatization:Sparc_chr11_7211|reconstitution_TFBS_full|shuffled_bg_173
192	203	CCTGACAAAGAT	Jun_Atf3	0.0386022	0.0964140271917019	-	derivatization:Sparc_chr11_7211|reconstitution_TFBS_full|shuffled_bg_173
193	204	CTGACAAAGATA	Sox17	0.010725	0.0533223188430885	+	derivatization:Sparc_chr11_7211|reconstitution_TFBS_full|shuffled_bg_173
197	208	CAAAGATAACCA	Gata4/6	0.566761	0.814378403612985	+	derivatization:Sparc_chr11_7211|reconstitution_TFBS_full|shuffled_bg_173
208	221	ACTAAGCAAAGATA	Foxa2	0.0343138	0.152292547296706	+	derivatization:Sparc_chr11_7211|reconstitution_TFBS_full|shuffled_bg_173
214	225	CAAAGATAGTGC	Gata4/6	0.190587	0.273854299800777	+	derivatization:Sparc_chr11_7211|reconstitution_TFBS_full|shuffled_bg_173
240	251	AACCATTCTTCA	Sox17	0.042812	0.212851758910052	-	derivatization:Sparc_chr11_7211|reconstitution_TFBS_full|shuffled_bg_173
242	253	CCATTCTTCACA	Jun_Atf3	0.0305077	0.0761969581359685	+	derivatization:Sparc_chr11_7211|reconstitution_TFBS_full|shuffled_bg_173
244	257	ATTCTTCACATACT	Foxa2	0.0161331	0.071602413454426	+	derivatization:Sparc_chr11_7211|reconstitution_TFBS_full|shuffled_bg_173
258	269	GGTGAGGAGGAA	Jun_Atf3	0.0398574	0.0995490528361217	-	derivatization:Sparc_chr11_7211|reconstitution_TFBS_full|shuffled_bg_173
268	279	AAACCAATCACC	Jun_Atf3	0.0374145	0.0934475915974719	+	derivatization:Sparc_chr11_7211|reconstitution_TFBS_full|shuffled_bg_173
269	280	AACCAATCACCA	Gata4/6	0.0809728	0.116349748130294	-	derivatization:Sparc_chr11_7211|reconstitution_TFBS_full|shuffled_bg_173
285	296	CCACTATCATGC	Gata4/6	0.146025	0.209823199527819	-	derivatization:Sparc_chr11_7211|reconstitution_TFBS_full|shuffled_bg_173
3	14	TGCAGATAGGCA	Gata4/6	0.334159	0.480152785694343	+	derivatization:Sparc_chr11_7211|reconstitution_TFBS_full|shuffled_bg_174
8	19	ATAGGCATGATT	Klf4	0.0259888	0.0936860697781623	-	derivatization:Sparc_chr11_7211|reconstitution_TFBS_full|shuffled_bg_174
12	23	GCATGATTGTCA	Gata4/6	0.051077	0.0733924982864742	+	derivatization:Sparc_chr11_7211|reconstitution_TFBS_full|shuffled_bg_174
13	24	CATGATTGTCAG	Sox17	0.0152272	0.0757062576678301	-	derivatization:Sparc_chr11_7211|reconstitution_TFBS_full|shuffled_bg_174
14	25	ATGATTGTCAGA	Jun_Atf3	0.0239936	0.0599271441220142	+	derivatization:Sparc_chr11_7211|reconstitution_TFBS_full|shuffled_bg_174
44	57	CTCTTGTCAATTTT	Foxa2	0.0140588	0.0623961923172288	+	derivatization:Sparc_chr11_7211|reconstitution_TFBS_full|shuffled_bg_174
60	71	GATGAGATATTG	Jun_Atf3	0.101301	0.253012454433856	-	derivatization:Sparc_chr11_7211|reconstitution_TFBS_full|shuffled_bg_174
61	72	ATGAGATATTGG	Gata4/6	0.165754	0.238171783013416	+	derivatization:Sparc_chr11_7211|reconstitution_TFBS_full|shuffled_bg_174
65	78	GATATTGGTCATTC	Foxa2	0.0216861	0.0962479063796808	-	derivatization:Sparc_chr11_7211|reconstitution_TFBS_full|shuffled_bg_174
66	77	ATATTGGTCATT	Jun_Atf3	0.10784	0.269344459444102	+	derivatization:Sparc_chr11_7211|reconstitution_TFBS_full|shuffled_bg_174
71	82	GGTCATTCTCAA	Sox17	0.011938	0.0593530855336868	-	derivatization:Sparc_chr11_7211|reconstitution_TFBS_full|shuffled_bg_174
74	87	CATTCTCAAACAAA	Foxa2	0.0224381	0.0995854555746729	+	derivatization:Sparc_chr11_7211|reconstitution_TFBS_full|shuffled_bg_174
80	91	CAAACAAAGAAG	Sox17	0.0506449	0.251795198655136	+	derivatization:Sparc_chr11_7211|reconstitution_TFBS_full|shuffled_bg_174
85	96	AAAGAAGTCAGA	Jun_Atf3	0.0729606	0.182228610605688	+	derivatization:Sparc_chr11_7211|reconstitution_TFBS_full|shuffled_bg_174
91	102	GTCAGATTGTAA	Gata4/6	0.078108	0.112233319422831	+	derivatization:Sparc_chr11_7211|reconstitution_TFBS_full|shuffled_bg_174
92	103	TCAGATTGTAAT	Sox17	0.0232729	0.115707691767209	-	derivatization:Sparc_chr11_7211|reconstitution_TFBS_full|shuffled_bg_174
93	104	CAGATTGTAATC	Jun_Atf3	0.023863	0.0596009535952765	+	derivatization:Sparc_chr11_7211|reconstitution_TFBS_full|shuffled_bg_174
97	108	TTGTAATCTCCG	Gata4/6	0.286266	0.411335374326523	-	derivatization:Sparc_chr11_7211|reconstitution_TFBS_full|shuffled_bg_174
114	125	GTTTGTATCACT	Jun_Atf3	0.0791525	0.197693688113402	+	derivatization:Sparc_chr11_7211|reconstitution_TFBS_full|shuffled_bg_174
115	126	TTTGTATCACTG	Gata4/6	0.146205	0.210081841376235	-	derivatization:Sparc_chr11_7211|reconstitution_TFBS_full|shuffled_bg_174
129	140	TTAAAATCAATG	Gata4/6	0.05158	0.0741152585628823	-	derivatization:Sparc_chr11_7211|reconstitution_TFBS_full|shuffled_bg_174
132	143	AAATCAATGGGT	Sox17	0.0817395	0.406390646254045	+	derivatization:Sparc_chr11_7211|reconstitution_TFBS_full|shuffled_bg_174
134	147	ATCAATGGGTTAAC	Hnf1b	0.00174869	0.121608203451032	+	derivatization:Sparc_chr11_7211|reconstitution_TFBS_full|shuffled_bg_174
137	150	AATGGGTTAACAAG	Foxa2	0.0293475	0.130250964095789	+	derivatization:Sparc_chr11_7211|reconstitution_TFBS_full|shuffled_bg_174
164	175	TCTTCCATAATC	Jun_Atf3	0.0243729	0.0608744953225627	+	derivatization:Sparc_chr11_7211|reconstitution_TFBS_full|shuffled_bg_174
168	179	CCATAATCAGTA	Gata4/6	0.0767857	0.222632410496169	-	derivatization:Sparc_chr11_7211|reconstitution_TFBS_full|shuffled_bg_174
169	182	CATAATCAGTAATT	Hnf1b	0.00755057	0.525085208202289	+	derivatization:Sparc_chr11_7211|reconstitution_TFBS_full|shuffled_bg_174
171	182	TAATCAGTAATT	Jun_Atf3	0.0416208	0.103953374236193	+	derivatization:Sparc_chr11_7211|reconstitution_TFBS_full|shuffled_bg_174
189	200	TTGAGAGTCAAA	Jun_Atf3	0.0203362	0.0507923107951331	+	derivatization:Sparc_chr11_7211|reconstitution_TFBS_full|shuffled_bg_174
194	207	AGTCAAAGATAACC	Hnf1b	0.000958577	0.0666618021716142	-	derivatization:Sparc_chr11_7211|reconstitution_TFBS_full|shuffled_bg_174
197	208	CAAAGATAACCA	Gata4/6	0.566761	0.814378403612985	+	derivatization:Sparc_chr11_7211|reconstitution_TFBS_full|shuffled_bg_174
208	221	ACTAAGCAAAGATA	Foxa2	0.0343138	0.152292547296706	+	derivatization:Sparc_chr11_7211|reconstitution_TFBS_full|shuffled_bg_174
214	225	CAAAGATAGTGC	Gata4/6	0.190587	0.273854299800777	+	derivatization:Sparc_chr11_7211|reconstitution_TFBS_full|shuffled_bg_174
228	241	CTTGTTTGGCCTAA	Foxa2	0.0280186	0.124352999833521	-	derivatization:Sparc_chr11_7211|reconstitution_TFBS_full|shuffled_bg_174
232	243	TTTGGCCTAACC	Jun_Atf3	0.0217196	0.0542475326533951	+	derivatization:Sparc_chr11_7211|reconstitution_TFBS_full|shuffled_bg_174
240	251	AACCATTCTTCA	Sox17	0.042812	0.212851758910052	-	derivatization:Sparc_chr11_7211|reconstitution_TFBS_full|shuffled_bg_174
255	266	TCTGACTCTATG	Jun_Atf3	0.072233	0.18041133474616	-	derivatization:Sparc_chr11_7211|reconstitution_TFBS_full|shuffled_bg_174
261	274	TCTATGTGCTTGTC	Foxa2	0.0399049	0.177107136796866	-	derivatization:Sparc_chr11_7211|reconstitution_TFBS_full|shuffled_bg_174
264	275	ATGTGCTTGTCT	Klf4	0.014514	0.0523209850689623	-	derivatization:Sparc_chr11_7211|reconstitution_TFBS_full|shuffled_bg_174
285	296	CCACTATCATGC	Gata4/6	0.146025	0.209823199527819	-	derivatization:Sparc_chr11_7211|reconstitution_TFBS_full|shuffled_bg_174
289	300	TATCATGCCTAT	Klf4	0.0247596	0.0892549718832493	+	derivatization:Sparc_chr11_7211|reconstitution_TFBS_full|shuffled_bg_174
3	14	TGCAGATAGGCA	Gata4/6	0.334159	0.480152785694343	+	derivatization:Sparc_chr11_7211|reconstitution_TFBS_full|shuffled_bg_175
13	24	CAGAAAGTCAAA	Jun_Atf3	0.0203866	0.0509181913659416	+	derivatization:Sparc_chr11_7211|reconstitution_TFBS_full|shuffled_bg_175
22	35	AAATGGTAAACAAA	Foxa2	0.118598	0.526365238600642	+	derivatization:Sparc_chr11_7211|reconstitution_TFBS_full|shuffled_bg_175
28	39	TAAACAAAGCAT	Sox17	0.0640833	0.318607939871076	+	derivatization:Sparc_chr11_7211|reconstitution_TFBS_full|shuffled_bg_175
40	51	GGTTAGTTATAG	Jun_Atf3	0.0227622	0.0568515620804761	-	derivatization:Sparc_chr11_7211|reconstitution_TFBS_full|shuffled_bg_175
60	71	TATGAGATATTG	Jun_Atf3	0.0740135	0.184858365625613	-	derivatization:Sparc_chr11_7211|reconstitution_TFBS_full|shuffled_bg_175
61	72	ATGAGATATTGG	Gata4/6	0.165754	0.238171783013416	+	derivatization:Sparc_chr11_7211|reconstitution_TFBS_full|shuffled_bg_175
65	78	GATATTGGCTAAGC	Foxa2	0.0971758	0.431288581200427	-	derivatization:Sparc_chr11_7211|reconstitution_TFBS_full|shuffled_bg_175
71	82	GGCTAAGCACAA	Klf4	0.0147281	0.0530927862886995	+	derivatization:Sparc_chr11_7211|reconstitution_TFBS_full|shuffled_bg_175
74	87	TAAGCACAAACAAA	Foxa2	0.0477739	0.212031571125847	+	derivatization:Sparc_chr11_7211|reconstitution_TFBS_full|shuffled_bg_175
76	87	AGCACAAACAAA	Sox17	0.0118497	0.0589140775379903	+	derivatization:Sparc_chr11_7211|reconstitution_TFBS_full|shuffled_bg_175
80	91	CAAACAAAGAAG	Sox17	0.0506449	0.251795198655136	+	derivatization:Sparc_chr11_7211|reconstitution_TFBS_full|shuffled_bg_175
85	96	AAAGAAGTCAGA	Jun_Atf3	0.0729606	0.182228610605688	+	derivatization:Sparc_chr11_7211|reconstitution_TFBS_full|shuffled_bg_175
91	102	GTCAGATTGTAA	Gata4/6	0.078108	0.112233319422831	+	derivatization:Sparc_chr11_7211|reconstitution_TFBS_full|shuffled_bg_175
92	103	TCAGATTGTAAT	Sox17	0.0232729	0.115707691767209	-	derivatization:Sparc_chr11_7211|reconstitution_TFBS_full|shuffled_bg_175
93	104	CAGATTGTAATC	Jun_Atf3	0.023863	0.0596009535952765	+	derivatization:Sparc_chr11_7211|reconstitution_TFBS_full|shuffled_bg_175
97	108	TTGTAATCTCCG	Gata4/6	0.286266	0.411335374326523	-	derivatization:Sparc_chr11_7211|reconstitution_TFBS_full|shuffled_bg_175
111	122	ACCTTTTGTATC	Sox17	0.0262858	0.130687161645283	-	derivatization:Sparc_chr11_7211|reconstitution_TFBS_full|shuffled_bg_175
114	125	TTTTGTATCACT	Jun_Atf3	0.0714443	0.17844145367083	+	derivatization:Sparc_chr11_7211|reconstitution_TFBS_full|shuffled_bg_175
115	126	TTTGTATCACTG	Gata4/6	0.146205	0.210081841376235	-	derivatization:Sparc_chr11_7211|reconstitution_TFBS_full|shuffled_bg_175
122	133	CACTGCATCAAA	Jun_Atf3	0.0216318	0.0540282407066296	+	derivatization:Sparc_chr11_7211|reconstitution_TFBS_full|shuffled_bg_175
129	140	TCAAAATCAATG	Gata4/6	0.0531927	0.0764325458347777	-	derivatization:Sparc_chr11_7211|reconstitution_TFBS_full|shuffled_bg_175
132	143	AAATCAATGGGT	Sox17	0.0817395	0.406390646254045	+	derivatization:Sparc_chr11_7211|reconstitution_TFBS_full|shuffled_bg_175
134	147	ATCAATGGGTTAAC	Hnf1b	0.00174869	0.121608203451032	+	derivatization:Sparc_chr11_7211|reconstitution_TFBS_full|shuffled_bg_175
137	150	AATGGGTTAACAAG	Foxa2	0.0293475	0.130250964095789	+	derivatization:Sparc_chr11_7211|reconstitution_TFBS_full|shuffled_bg_175
146	157	ACAAGAATTGTT	Sox17	0.0114179	0.0567672638059208	+	derivatization:Sparc_chr11_7211|reconstitution_TFBS_full|shuffled_bg_175
148	159	AAGAATTGTTAG	Sox17	0.0326007	0.162083442415653	-	derivatization:Sparc_chr11_7211|reconstitution_TFBS_full|shuffled_bg_175
152	165	ATTGTTAGTGTTAG	Foxa2	0.0150654	0.0668637149497808	-	derivatization:Sparc_chr11_7211|reconstitution_TFBS_full|shuffled_bg_175
168	179	CCATAATCAGTA	Gata4/6	0.0767857	0.222632410496169	-	derivatization:Sparc_chr11_7211|reconstitution_TFBS_full|shuffled_bg_175
169	182	CATAATCAGTAATT	Hnf1b	0.00755057	0.525085208202289	+	derivatization:Sparc_chr11_7211|reconstitution_TFBS_full|shuffled_bg_175
171	182	TAATCAGTAATT	Jun_Atf3	0.0416208	0.103953374236193	+	derivatization:Sparc_chr11_7211|reconstitution_TFBS_full|shuffled_bg_175
190	201	GGAAAATCAAAG	Gata4/6	0.0369788	0.0531348065790057	-	derivatization:Sparc_chr11_7211|reconstitution_TFBS_full|shuffled_bg_175
197	208	CAAAGATAACCA	Gata4/6	0.566761	0.814378403612985	+	derivatization:Sparc_chr11_7211|reconstitution_TFBS_full|shuffled_bg_175
208	221	ACTAAGCAAAGATA	Foxa2	0.0343138	0.152292547296706	+	derivatization:Sparc_chr11_7211|reconstitution_TFBS_full|shuffled_bg_175
214	225	CAAAGATAGTGC	Gata4/6	0.190587	0.273854299800777	+	derivatization:Sparc_chr11_7211|reconstitution_TFBS_full|shuffled_bg_175
240	251	AACCATTCTTCA	Sox17	0.042812	0.212851758910052	-	derivatization:Sparc_chr11_7211|reconstitution_TFBS_full|shuffled_bg_175
242	253	CCATTCTTCATT	Jun_Atf3	0.0336425	0.0840265298298239	+	derivatization:Sparc_chr11_7211|reconstitution_TFBS_full|shuffled_bg_175
260	273	AGTTAAAGATTCTA	Hnf1b	0.00646092	0.44930826724053	-	derivatization:Sparc_chr11_7211|reconstitution_TFBS_full|shuffled_bg_175
263	274	TAAAGATTCTAA	Gata4/6	0.0560212	0.0804968151028101	+	derivatization:Sparc_chr11_7211|reconstitution_TFBS_full|shuffled_bg_175
279	292	TTTAATCCACTATC	Hnf1b	0.000737932	0.0513176062018008	+	derivatization:Sparc_chr11_7211|reconstitution_TFBS_full|shuffled_bg_175
285	296	CCACTATCATGC	Gata4/6	0.146025	0.209823199527819	-	derivatization:Sparc_chr11_7211|reconstitution_TFBS_full|shuffled_bg_175
3	14	TGCAGATAGGCA	Gata4/6	0.334159	0.480152785694343	+	derivatization:Sparc_chr11_7211|reconstitution_TFBS_full|shuffled_bg_176
8	19	ATAGGCATGTTA	Klf4	0.0262109	0.0944867099038215	-	derivatization:Sparc_chr11_7211|reconstitution_TFBS_full|shuffled_bg_176
15	26	TGTTATTGTTGC	Sox17	0.0729046	0.362465484972292	-	derivatization:Sparc_chr11_7211|reconstitution_TFBS_full|shuffled_bg_176
26	39	CTTGTAGGCACACC	Foxa2	0.0151271	0.0671375537600614	-	derivatization:Sparc_chr11_7211|reconstitution_TFBS_full|shuffled_bg_176
31	42	AGGCACACCTAG	Klf4	0.0582581	0.210012483136703	+	derivatization:Sparc_chr11_7211|reconstitution_TFBS_full|shuffled_bg_176
60	71	CATGAGATATTG	Jun_Atf3	0.0569502	0.142240549278872	-	derivatization:Sparc_chr11_7211|reconstitution_TFBS_full|shuffled_bg_176
61	72	ATGAGATATTGG	Gata4/6	0.165754	0.238171783013416	+	derivatization:Sparc_chr11_7211|reconstitution_TFBS_full|shuffled_bg_176
65	78	GATATTGGTTATGA	Foxa2	0.033042	0.146648005985281	-	derivatization:Sparc_chr11_7211|reconstitution_TFBS_full|shuffled_bg_176
74	87	TATGACCAAACAAA	Foxa2	0.0456638	0.202666461343463	+	derivatization:Sparc_chr11_7211|reconstitution_TFBS_full|shuffled_bg_176
74	85	TATGACCAAACA	Jun_Atf3	0.17466	0.43623612098022	-	derivatization:Sparc_chr11_7211|reconstitution_TFBS_full|shuffled_bg_176
80	91	CAAACAAAGAAG	Sox17	0.0506449	0.251795198655136	+	derivatization:Sparc_chr11_7211|reconstitution_TFBS_full|shuffled_bg_176
85	96	AAAGAAGTCAGA	Jun_Atf3	0.0729606	0.182228610605688	+	derivatization:Sparc_chr11_7211|reconstitution_TFBS_full|shuffled_bg_176
91	102	GTCAGATTGTAA	Gata4/6	0.078108	0.112233319422831	+	derivatization:Sparc_chr11_7211|reconstitution_TFBS_full|shuffled_bg_176
92	103	TCAGATTGTAAT	Sox17	0.0232729	0.115707691767209	-	derivatization:Sparc_chr11_7211|reconstitution_TFBS_full|shuffled_bg_176
93	104	CAGATTGTAATC	Jun_Atf3	0.023863	0.0596009535952765	+	derivatization:Sparc_chr11_7211|reconstitution_TFBS_full|shuffled_bg_176
97	108	TTGTAATCTCCG	Gata4/6	0.286266	0.411335374326523	-	derivatization:Sparc_chr11_7211|reconstitution_TFBS_full|shuffled_bg_176
111	122	AGTTTTTGTATC	Sox17	0.0144239	0.0717124284159277	-	derivatization:Sparc_chr11_7211|reconstitution_TFBS_full|shuffled_bg_176
114	125	TTTTGTATCACT	Jun_Atf3	0.0714443	0.17844145367083	+	derivatization:Sparc_chr11_7211|reconstitution_TFBS_full|shuffled_bg_176
115	126	TTTGTATCACTG	Gata4/6	0.146205	0.210081841376235	-	derivatization:Sparc_chr11_7211|reconstitution_TFBS_full|shuffled_bg_176
119	130	TATCACTGAATA	Jun_Atf3	0.0200319	0.0500322818725734	-	derivatization:Sparc_chr11_7211|reconstitution_TFBS_full|shuffled_bg_176
127	138	AATACAAATCAA	Sox17	0.0142488	0.0708418700915058	+	derivatization:Sparc_chr11_7211|reconstitution_TFBS_full|shuffled_bg_176
129	140	TACAAATCAATG	Gata4/6	0.0593207	0.0852378638741988	-	derivatization:Sparc_chr11_7211|reconstitution_TFBS_full|shuffled_bg_176
132	143	AAATCAATGGGT	Sox17	0.0817395	0.406390646254045	+	derivatization:Sparc_chr11_7211|reconstitution_TFBS_full|shuffled_bg_176
134	147	ATCAATGGGTTAAC	Hnf1b	0.00174869	0.121608203451032	+	derivatization:Sparc_chr11_7211|reconstitution_TFBS_full|shuffled_bg_176
137	150	AATGGGTTAACAAG	Foxa2	0.0293475	0.130250964095789	+	derivatization:Sparc_chr11_7211|reconstitution_TFBS_full|shuffled_bg_176
143	154	TTAACAAGGAGA	Sox17	0.0142198	0.0706976885300653	+	derivatization:Sparc_chr11_7211|reconstitution_TFBS_full|shuffled_bg_176
149	160	AGGAGAATAATA	Sox17	0.0141072	0.0701378663294376	+	derivatization:Sparc_chr11_7211|reconstitution_TFBS_full|shuffled_bg_176
152	163	AGAATAATAACC	Sox17	0.0256826	0.12768818516732	+	derivatization:Sparc_chr11_7211|reconstitution_TFBS_full|shuffled_bg_176
160	171	AACCACATCCAT	Klf4	0.0201919	0.0727890380607676	+	derivatization:Sparc_chr11_7211|reconstitution_TFBS_full|shuffled_bg_176
161	174	ACCACATCCATAAT	Foxa2	0.0119774	0.053158459744813	+	derivatization:Sparc_chr11_7211|reconstitution_TFBS_full|shuffled_bg_176
164	175	ACATCCATAATC	Jun_Atf3	0.0203349	0.050789063875648	+	derivatization:Sparc_chr11_7211|reconstitution_TFBS_full|shuffled_bg_176
168	179	CCATAATCAGTA	Gata4/6	0.0767857	0.222632410496169	-	derivatization:Sparc_chr11_7211|reconstitution_TFBS_full|shuffled_bg_176
184	195	AGCACAATAGAT	Sox17	0.161459	0.802738300987061	+	derivatization:Sparc_chr11_7211|reconstitution_TFBS_full|shuffled_bg_176
189	200	AATAGATTCAAA	Gata4/6	0.0514565	0.0739378015168855	+	derivatization:Sparc_chr11_7211|reconstitution_TFBS_full|shuffled_bg_176
197	208	CAAAGATAACCA	Gata4/6	0.566761	0.814378403612985	+	derivatization:Sparc_chr11_7211|reconstitution_TFBS_full|shuffled_bg_176
208	221	ACTAAGCAAAGATA	Foxa2	0.0343138	0.152292547296706	+	derivatization:Sparc_chr11_7211|reconstitution_TFBS_full|shuffled_bg_176
214	225	CAAAGATAGTGC	Gata4/6	0.190587	0.273854299800777	+	derivatization:Sparc_chr11_7211|reconstitution_TFBS_full|shuffled_bg_176
225	238	CCAAGGCACATAGT	Foxa2	0.0859925	0.381654520146762	+	derivatization:Sparc_chr11_7211|reconstitution_TFBS_full|shuffled_bg_176
236	249	AGTTAACCATTCTT	Hnf1b	0.00472996	0.328933051595906	-	derivatization:Sparc_chr11_7211|reconstitution_TFBS_full|shuffled_bg_176
240	251	AACCATTCTTCA	Sox17	0.042812	0.212851758910052	-	derivatization:Sparc_chr11_7211|reconstitution_TFBS_full|shuffled_bg_176
242	253	CCATTCTTCACT	Jun_Atf3	0.0271272	0.0677537186594219	+	derivatization:Sparc_chr11_7211|reconstitution_TFBS_full|shuffled_bg_176
259	270	GGACCCGCCCTC	Klf4	0.346262	1.24822715529482	+	derivatization:Sparc_chr11_7211|reconstitution_TFBS_full|shuffled_bg_176
277	288	ACAACTACCCAC	Klf4	0.0170899	0.0616067522895177	+	derivatization:Sparc_chr11_7211|reconstitution_TFBS_full|shuffled_bg_176
285	296	CCACTATCATGC	Gata4/6	0.146025	0.209823199527819	-	derivatization:Sparc_chr11_7211|reconstitution_TFBS_full|shuffled_bg_176
3	14	TGCAGATAGGCA	Gata4/6	0.334159	0.480152785694343	+	derivatization:Sparc_chr11_7211|reconstitution_TFBS_full|shuffled_bg_177
8	19	ATAGGCAAGGTT	Klf4	0.0197885	0.0713348362296514	-	derivatization:Sparc_chr11_7211|reconstitution_TFBS_full|shuffled_bg_177
14	27	AAGGTTTGCAATTG	Foxa2	0.0227477	0.10095953167942	-	derivatization:Sparc_chr11_7211|reconstitution_TFBS_full|shuffled_bg_177
38	49	TTTGATGTATTT	Jun_Atf3	0.0214504	0.0535751705569341	-	derivatization:Sparc_chr11_7211|reconstitution_TFBS_full|shuffled_bg_177
43	56	TGTATTTATCGGGA	Foxa2	0.0246039	0.109197774785463	-	derivatization:Sparc_chr11_7211|reconstitution_TFBS_full|shuffled_bg_177
45	56	TATTTATCGGGA	Gata4/6	0.311006	0.446884259492202	-	derivatization:Sparc_chr11_7211|reconstitution_TFBS_full|shuffled_bg_177
60	71	CATGAGATATTG	Jun_Atf3	0.0569502	0.142240549278872	-	derivatization:Sparc_chr11_7211|reconstitution_TFBS_full|shuffled_bg_177
61	72	ATGAGATATTGG	Gata4/6	0.165754	0.238171783013416	+	derivatization:Sparc_chr11_7211|reconstitution_TFBS_full|shuffled_bg_177
65	78	GATATTGGGCTTCA	Foxa2	0.0138565	0.0614983383250122	-	derivatization:Sparc_chr11_7211|reconstitution_TFBS_full|shuffled_bg_177
69	80	TTGGGCTTCACC	Klf4	0.0177814	0.0640995152201493	-	derivatization:Sparc_chr11_7211|reconstitution_TFBS_full|shuffled_bg_177
69	80	TTGGGCTTCACC	Jun_Atf3	0.0372166	0.0929533105466189	+	derivatization:Sparc_chr11_7211|reconstitution_TFBS_full|shuffled_bg_177
74	87	CTTCACCAAACAAA	Foxa2	0.0365587	0.162255930525214	+	derivatization:Sparc_chr11_7211|reconstitution_TFBS_full|shuffled_bg_177
80	91	CAAACAAAGAAG	Sox17	0.0506449	0.251795198655136	+	derivatization:Sparc_chr11_7211|reconstitution_TFBS_full|shuffled_bg_177
85	96	AAAGAAGTCAGA	Jun_Atf3	0.0729606	0.182228610605688	+	derivatization:Sparc_chr11_7211|reconstitution_TFBS_full|shuffled_bg_177
91	102	GTCAGATTGTAA	Gata4/6	0.078108	0.112233319422831	+	derivatization:Sparc_chr11_7211|reconstitution_TFBS_full|shuffled_bg_177
92	103	TCAGATTGTAAT	Sox17	0.0232729	0.115707691767209	-	derivatization:Sparc_chr11_7211|reconstitution_TFBS_full|shuffled_bg_177
93	104	CAGATTGTAATC	Jun_Atf3	0.023863	0.0596009535952765	+	derivatization:Sparc_chr11_7211|reconstitution_TFBS_full|shuffled_bg_177
97	108	TTGTAATCTCCG	Gata4/6	0.286266	0.411335374326523	-	derivatization:Sparc_chr11_7211|reconstitution_TFBS_full|shuffled_bg_177
114	125	ATTTGTATCACT	Jun_Atf3	0.0693852	0.173298582969408	+	derivatization:Sparc_chr11_7211|reconstitution_TFBS_full|shuffled_bg_177
115	126	TTTGTATCACTG	Gata4/6	0.146205	0.210081841376235	-	derivatization:Sparc_chr11_7211|reconstitution_TFBS_full|shuffled_bg_177
132	143	AAATCAATGGGT	Sox17	0.0817395	0.406390646254045	+	derivatization:Sparc_chr11_7211|reconstitution_TFBS_full|shuffled_bg_177
134	147	ATCAATGGGTTAAC	Hnf1b	0.00174869	0.121608203451032	+	derivatization:Sparc_chr11_7211|reconstitution_TFBS_full|shuffled_bg_177
137	150	AATGGGTTAACAAG	Foxa2	0.0293475	0.130250964095789	+	derivatization:Sparc_chr11_7211|reconstitution_TFBS_full|shuffled_bg_177
143	154	TTAACAAGAAAT	Sox17	0.0116616	0.0579788860998192	+	derivatization:Sparc_chr11_7211|reconstitution_TFBS_full|shuffled_bg_177
152	165	AATTAACGATTTAA	Hnf1b	0.0217192	1.51040658572626	-	derivatization:Sparc_chr11_7211|reconstitution_TFBS_full|shuffled_bg_177
153	166	ATTAACGATTTAAA	Hnf1b	0.00100263	0.0697253561386571	+	derivatization:Sparc_chr11_7211|reconstitution_TFBS_full|shuffled_bg_177
155	166	TAACGATTTAAA	Gata4/6	0.054253	0.0779560900118662	+	derivatization:Sparc_chr11_7211|reconstitution_TFBS_full|shuffled_bg_177
160	171	ATTTAAACCCAT	Klf4	0.0167274	0.0602999893649277	+	derivatization:Sparc_chr11_7211|reconstitution_TFBS_full|shuffled_bg_177
161	174	TTTAAACCCATAAT	Foxa2	0.0347331	0.154153497266733	+	derivatization:Sparc_chr11_7211|reconstitution_TFBS_full|shuffled_bg_177
168	179	CCATAATCAGTA	Gata4/6	0.0767857	0.222632410496169	-	derivatization:Sparc_chr11_7211|reconstitution_TFBS_full|shuffled_bg_177
169	182	CATAATCAGTAGTC	Hnf1b	0.0010148	0.0705716878704101	+	derivatization:Sparc_chr11_7211|reconstitution_TFBS_full|shuffled_bg_177
190	201	ACGGGATCAAAG	Gata4/6	0.0474871	0.0682341739996404	-	derivatization:Sparc_chr11_7211|reconstitution_TFBS_full|shuffled_bg_177
197	208	CAAAGATAACCA	Gata4/6	0.566761	0.814378403612985	+	derivatization:Sparc_chr11_7211|reconstitution_TFBS_full|shuffled_bg_177
208	221	ACTAAGCAAAGATA	Foxa2	0.0343138	0.152292547296706	+	derivatization:Sparc_chr11_7211|reconstitution_TFBS_full|shuffled_bg_177
214	225	CAAAGATAGTGC	Gata4/6	0.190587	0.273854299800777	+	derivatization:Sparc_chr11_7211|reconstitution_TFBS_full|shuffled_bg_177
220	231	TAGTGCATGGCA	Klf4	0.0255106	0.0919622241766757	-	derivatization:Sparc_chr11_7211|reconstitution_TFBS_full|shuffled_bg_177
240	251	AACCATTCTTCA	Sox17	0.042812	0.212851758910052	-	derivatization:Sparc_chr11_7211|reconstitution_TFBS_full|shuffled_bg_177
243	256	CATTCTTCAACAAT	Foxa2	0.0194606	0.0863706248192351	+	derivatization:Sparc_chr11_7211|reconstitution_TFBS_full|shuffled_bg_177
249	260	TCAACAATAAAT	Sox17	0.101822	0.506236377551605	+	derivatization:Sparc_chr11_7211|reconstitution_TFBS_full|shuffled_bg_177
250	263	CAACAATAAATACC	Foxa2	0.0456319	0.202524881796494	+	derivatization:Sparc_chr11_7211|reconstitution_TFBS_full|shuffled_bg_177
261	272	ACCACAATTATT	Sox17	0.014528	0.0722299905037194	+	derivatization:Sparc_chr11_7211|reconstitution_TFBS_full|shuffled_bg_177
263	274	CACAATTATTTT	Sox17	0.0206068	0.102452434492844	-	derivatization:Sparc_chr11_7211|reconstitution_TFBS_full|shuffled_bg_177
268	279	TTATTTTTCACC	Jun_Atf3	0.0245749	0.0613790166579458	+	derivatization:Sparc_chr11_7211|reconstitution_TFBS_full|shuffled_bg_177
277	288	ACCACAATCCAC	Sox17	0.0189968	0.0944478719439053	+	derivatization:Sparc_chr11_7211|reconstitution_TFBS_full|shuffled_bg_177
285	296	CCACTATCATGC	Gata4/6	0.146025	0.209823199527819	-	derivatization:Sparc_chr11_7211|reconstitution_TFBS_full|shuffled_bg_177
289	300	TATCATGCCCGG	Klf4	0.0154803	0.0558043644180142	+	derivatization:Sparc_chr11_7211|reconstitution_TFBS_full|shuffled_bg_177
3	14	TGCAGATAGGCA	Gata4/6	0.334159	0.480152785694343	+	derivatization:Sparc_chr11_7211|reconstitution_TFBS_full|shuffled_bg_178
8	19	ATAGGCAGGAGC	Klf4	0.0202635	0.0730471462687693	-	derivatization:Sparc_chr11_7211|reconstitution_TFBS_full|shuffled_bg_178
13	24	CAGGAGCTCATC	Jun_Atf3	0.0406304	0.101479721114593	+	derivatization:Sparc_chr11_7211|reconstitution_TFBS_full|shuffled_bg_178
17	28	AGCTCATCAAGG	Gata4/6	0.065171	0.0936441550174798	-	derivatization:Sparc_chr11_7211|reconstitution_TFBS_full|shuffled_bg_178
31	42	CTGGGCATGAGA	Klf4	0.0401778	0.144835474294044	-	derivatization:Sparc_chr11_7211|reconstitution_TFBS_full|shuffled_bg_178
36	47	CATGAGATCTAA	Jun_Atf3	0.0268754	0.0671248153314543	-	derivatization:Sparc_chr11_7211|reconstitution_TFBS_full|shuffled_bg_178
37	48	ATGAGATCTAAC	Gata4/6	0.0555163	0.079771324718002	-	derivatization:Sparc_chr11_7211|reconstitution_TFBS_full|shuffled_bg_178
60	71	GATGAGATATTG	Jun_Atf3	0.101301	0.253012454433856	-	derivatization:Sparc_chr11_7211|reconstitution_TFBS_full|shuffled_bg_178
61	72	ATGAGATATTGG	Gata4/6	0.165754	0.238171783013416	+	derivatization:Sparc_chr11_7211|reconstitution_TFBS_full|shuffled_bg_178
74	87	AAGGACCAAACAAA	Foxa2	0.014546	0.0645584981254737	+	derivatization:Sparc_chr11_7211|reconstitution_TFBS_full|shuffled_bg_178
80	91	CAAACAAAGAAG	Sox17	0.0506449	0.251795198655136	+	derivatization:Sparc_chr11_7211|reconstitution_TFBS_full|shuffled_bg_178
85	96	AAAGAAGTCAGA	Jun_Atf3	0.0729606	0.182228610605688	+	derivatization:Sparc_chr11_7211|reconstitution_TFBS_full|shuffled_bg_178
91	102	GTCAGATTGTAA	Gata4/6	0.078108	0.112233319422831	+	derivatization:Sparc_chr11_7211|reconstitution_TFBS_full|shuffled_bg_178
92	103	TCAGATTGTAAT	Sox17	0.0232729	0.115707691767209	-	derivatization:Sparc_chr11_7211|reconstitution_TFBS_full|shuffled_bg_178
93	104	CAGATTGTAATC	Jun_Atf3	0.023863	0.0596009535952765	+	derivatization:Sparc_chr11_7211|reconstitution_TFBS_full|shuffled_bg_178
97	108	TTGTAATCTCCG	Gata4/6	0.286266	0.411335374326523	-	derivatization:Sparc_chr11_7211|reconstitution_TFBS_full|shuffled_bg_178
109	120	AGAAGATTTGTA	Gata4/6	0.0641203	0.0921344050723068	+	derivatization:Sparc_chr11_7211|reconstitution_TFBS_full|shuffled_bg_178
114	125	ATTTGTATCACT	Jun_Atf3	0.0693852	0.173298582969408	+	derivatization:Sparc_chr11_7211|reconstitution_TFBS_full|shuffled_bg_178
115	126	TTTGTATCACTG	Gata4/6	0.146205	0.210081841376235	-	derivatization:Sparc_chr11_7211|reconstitution_TFBS_full|shuffled_bg_178
129	140	GGGAAATCAATG	Gata4/6	0.0628235	0.0902710342443823	-	derivatization:Sparc_chr11_7211|reconstitution_TFBS_full|shuffled_bg_178
132	143	AAATCAATGGGT	Sox17	0.0817395	0.406390646254045	+	derivatization:Sparc_chr11_7211|reconstitution_TFBS_full|shuffled_bg_178
134	147	ATCAATGGGTTAAC	Hnf1b	0.00174869	0.121608203451032	+	derivatization:Sparc_chr11_7211|reconstitution_TFBS_full|shuffled_bg_178
137	150	AATGGGTTAACAAG	Foxa2	0.0293475	0.130250964095789	+	derivatization:Sparc_chr11_7211|reconstitution_TFBS_full|shuffled_bg_178
143	154	TTAACAAGGGGG	Sox17	0.0162403	0.0807431659400849	+	derivatization:Sparc_chr11_7211|reconstitution_TFBS_full|shuffled_bg_178
148	159	AAGGGGGGGGGG	Klf4	0.0219382	0.079084210737213	-	derivatization:Sparc_chr11_7211|reconstitution_TFBS_full|shuffled_bg_178
150	161	GGGGGGGGGGAC	Klf4	0.0148081	0.0533811753479193	-	derivatization:Sparc_chr11_7211|reconstitution_TFBS_full|shuffled_bg_178
168	179	CCATAATCAGTA	Gata4/6	0.0767857	0.222632410496169	-	derivatization:Sparc_chr11_7211|reconstitution_TFBS_full|shuffled_bg_178
184	195	TAAACAAGAGGG	Sox17	0.0176209	0.0876072026202498	+	derivatization:Sparc_chr11_7211|reconstitution_TFBS_full|shuffled_bg_178
197	208	CAAAGATAACCA	Gata4/6	0.566761	0.814378403612985	+	derivatization:Sparc_chr11_7211|reconstitution_TFBS_full|shuffled_bg_178
208	221	ACTAAGCAAAGATA	Foxa2	0.0343138	0.152292547296706	+	derivatization:Sparc_chr11_7211|reconstitution_TFBS_full|shuffled_bg_178
214	225	CAAAGATAGTGC	Gata4/6	0.190587	0.273854299800777	+	derivatization:Sparc_chr11_7211|reconstitution_TFBS_full|shuffled_bg_178
229	240	AGAAGATGACAA	Gata4/6	0.0825317	0.118589730227496	+	derivatization:Sparc_chr11_7211|reconstitution_TFBS_full|shuffled_bg_178
233	244	GATGACAAACCA	Jun_Atf3	0.291374	0.727744552355952	-	derivatization:Sparc_chr11_7211|reconstitution_TFBS_full|shuffled_bg_178
234	245	ATGACAAACCAT	Sox17	0.0105785	0.0525939533689149	+	derivatization:Sparc_chr11_7211|reconstitution_TFBS_full|shuffled_bg_178
240	251	AACCATTCTTCA	Sox17	0.042812	0.212851758910052	-	derivatization:Sparc_chr11_7211|reconstitution_TFBS_full|shuffled_bg_178
260	271	GGGGGAAGGGAG	Klf4	0.0145132	0.0523181011783701	-	derivatization:Sparc_chr11_7211|reconstitution_TFBS_full|shuffled_bg_178
279	290	AATGAGCCACTA	Jun_Atf3	0.0534056	0.133387448658086	-	derivatization:Sparc_chr11_7211|reconstitution_TFBS_full|shuffled_bg_178
285	296	CCACTATCATGC	Gata4/6	0.146025	0.209823199527819	-	derivatization:Sparc_chr11_7211|reconstitution_TFBS_full|shuffled_bg_178
3	14	TGCAGATAGGCA	Gata4/6	0.334159	0.480152785694343	+	derivatization:Sparc_chr11_7211|reconstitution_TFBS_full|shuffled_bg_179
8	19	ATAGGCAGGAGA	Klf4	0.0156515	0.0564215170047447	-	derivatization:Sparc_chr11_7211|reconstitution_TFBS_full|shuffled_bg_179
23	34	CCTGACCTGAAT	Jun_Atf3	0.0240226	0.0599995754028366	-	derivatization:Sparc_chr11_7211|reconstitution_TFBS_full|shuffled_bg_179
29	42	CTGAATGCTTTACT	Hnf1b	0.00335449	0.23327948486836	+	derivatization:Sparc_chr11_7211|reconstitution_TFBS_full|shuffled_bg_179
49	60	TAGTGATTTTGT	Gata4/6	0.0634906	0.0912295896725967	+	derivatization:Sparc_chr11_7211|reconstitution_TFBS_full|shuffled_bg_179
50	61	AGTGATTTTGTA	Jun_Atf3	0.0251277	0.0627597067282416	-	derivatization:Sparc_chr11_7211|reconstitution_TFBS_full|shuffled_bg_179
60	71	TATGAGATATTG	Jun_Atf3	0.0740135	0.184858365625613	-	derivatization:Sparc_chr11_7211|reconstitution_TFBS_full|shuffled_bg_179
61	72	ATGAGATATTGG	Gata4/6	0.165754	0.238171783013416	+	derivatization:Sparc_chr11_7211|reconstitution_TFBS_full|shuffled_bg_179
72	83	GATAGATTCAAA	Gata4/6	0.0470085	0.0675464740626843	+	derivatization:Sparc_chr11_7211|reconstitution_TFBS_full|shuffled_bg_179
74	87	TAGATTCAAACAAA	Foxa2	0.023585	0.104675661920067	+	derivatization:Sparc_chr11_7211|reconstitution_TFBS_full|shuffled_bg_179
80	91	CAAACAAAGAAG	Sox17	0.0506449	0.251795198655136	+	derivatization:Sparc_chr11_7211|reconstitution_TFBS_full|shuffled_bg_179
85	96	AAAGAAGTCAGA	Jun_Atf3	0.0729606	0.182228610605688	+	derivatization:Sparc_chr11_7211|reconstitution_TFBS_full|shuffled_bg_179
91	102	GTCAGATTGTAA	Gata4/6	0.078108	0.112233319422831	+	derivatization:Sparc_chr11_7211|reconstitution_TFBS_full|shuffled_bg_179
92	103	TCAGATTGTAAT	Sox17	0.0232729	0.115707691767209	-	derivatization:Sparc_chr11_7211|reconstitution_TFBS_full|shuffled_bg_179
93	104	CAGATTGTAATC	Jun_Atf3	0.023863	0.0596009535952765	+	derivatization:Sparc_chr11_7211|reconstitution_TFBS_full|shuffled_bg_179
97	108	TTGTAATCTCCG	Gata4/6	0.286266	0.411335374326523	-	derivatization:Sparc_chr11_7211|reconstitution_TFBS_full|shuffled_bg_179
114	125	ATTTGTATCACT	Jun_Atf3	0.0693852	0.173298582969408	+	derivatization:Sparc_chr11_7211|reconstitution_TFBS_full|shuffled_bg_179
115	126	TTTGTATCACTG	Gata4/6	0.146205	0.210081841376235	-	derivatization:Sparc_chr11_7211|reconstitution_TFBS_full|shuffled_bg_179
129	140	TTTAAATCAATG	Gata4/6	0.0505593	0.0726486155924455	-	derivatization:Sparc_chr11_7211|reconstitution_TFBS_full|shuffled_bg_179
132	143	AAATCAATGGGT	Sox17	0.0817395	0.406390646254045	+	derivatization:Sparc_chr11_7211|reconstitution_TFBS_full|shuffled_bg_179
134	147	ATCAATGGGTTAAC	Hnf1b	0.00174869	0.121608203451032	+	derivatization:Sparc_chr11_7211|reconstitution_TFBS_full|shuffled_bg_179
137	150	AATGGGTTAACAAG	Foxa2	0.0293475	0.130250964095789	+	derivatization:Sparc_chr11_7211|reconstitution_TFBS_full|shuffled_bg_179
150	163	GGTTTCTTATTGAG	Hnf1b	0.0014488	0.100753115280499	-	derivatization:Sparc_chr11_7211|reconstitution_TFBS_full|shuffled_bg_179
154	165	TCTTATTGAGTT	Sox17	0.0130033	0.0646495206165346	-	derivatization:Sparc_chr11_7211|reconstitution_TFBS_full|shuffled_bg_179
168	179	CCATAATCAGTA	Gata4/6	0.0767857	0.222632410496169	-	derivatization:Sparc_chr11_7211|reconstitution_TFBS_full|shuffled_bg_179
169	182	CATAATCAGTAAAG	Hnf1b	0.00283536	0.197177907883569	+	derivatization:Sparc_chr11_7211|reconstitution_TFBS_full|shuffled_bg_179
177	190	GTAAAGTAAATAGT	Foxa2	0.382507	1.69765416213946	+	derivatization:Sparc_chr11_7211|reconstitution_TFBS_full|shuffled_bg_179
190	201	TATGAAACAAAG	Jun_Atf3	0.0392119	0.0979368324302318	-	derivatization:Sparc_chr11_7211|reconstitution_TFBS_full|shuffled_bg_179
193	204	GAAACAAAGATA	Sox17	0.0462032	0.229712052398227	+	derivatization:Sparc_chr11_7211|reconstitution_TFBS_full|shuffled_bg_179
197	208	CAAAGATAACCA	Gata4/6	0.566761	0.814378403612985	+	derivatization:Sparc_chr11_7211|reconstitution_TFBS_full|shuffled_bg_179
208	221	ACTAAGCAAAGATA	Foxa2	0.0343138	0.152292547296706	+	derivatization:Sparc_chr11_7211|reconstitution_TFBS_full|shuffled_bg_179
214	225	CAAAGATAGTGC	Gata4/6	0.190587	0.273854299800777	+	derivatization:Sparc_chr11_7211|reconstitution_TFBS_full|shuffled_bg_179
220	231	TAGTGCGTTGAT	Klf4	0.0283189	0.102085761614265	-	derivatization:Sparc_chr11_7211|reconstitution_TFBS_full|shuffled_bg_179
225	236	CGTTGATACTTT	Gata4/6	0.0676966	0.0972731875305936	+	derivatization:Sparc_chr11_7211|reconstitution_TFBS_full|shuffled_bg_179
240	251	AACCATTCTTCA	Sox17	0.042812	0.212851758910052	-	derivatization:Sparc_chr11_7211|reconstitution_TFBS_full|shuffled_bg_179
242	253	CCATTCTTCACT	Jun_Atf3	0.0271272	0.0677537186594219	+	derivatization:Sparc_chr11_7211|reconstitution_TFBS_full|shuffled_bg_179
251	264	ACTGTTAACTAACA	Foxa2	0.0238844	0.106004468075627	-	derivatization:Sparc_chr11_7211|reconstitution_TFBS_full|shuffled_bg_179
253	264	TGTTAACTAACA	Jun_Atf3	0.0222636	0.0556062435764069	+	derivatization:Sparc_chr11_7211|reconstitution_TFBS_full|shuffled_bg_179
285	296	CCACTATCATGC	Gata4/6	0.146025	0.209823199527819	-	derivatization:Sparc_chr11_7211|reconstitution_TFBS_full|shuffled_bg_179
3	14	TGCAGATAGGCA	Gata4/6	0.334159	0.480152785694343	+	derivatization:Sparc_chr11_7211|reconstitution_TFBS_full|shuffled_bg_18
7	20	GATAGGCAAATCAT	Foxa2	0.0250397	0.111131955555646	+	derivatization:Sparc_chr11_7211|reconstitution_TFBS_full|shuffled_bg_18
10	21	AGGCAAATCATA	Jun_Atf3	0.0596964	0.149099541809708	+	derivatization:Sparc_chr11_7211|reconstitution_TFBS_full|shuffled_bg_18
11	24	GGCAAATCATAAAC	Hnf1b	0.00259028	0.1801344419166	-	derivatization:Sparc_chr11_7211|reconstitution_TFBS_full|shuffled_bg_18
11	22	GGCAAATCATAA	Gata4/6	0.0681479	0.0979216601205399	-	derivatization:Sparc_chr11_7211|reconstitution_TFBS_full|shuffled_bg_18
12	25	GCAAATCATAAACC	Hnf1b	0.00203464	0.14149386973655	+	derivatization:Sparc_chr11_7211|reconstitution_TFBS_full|shuffled_bg_18
40	51	CTTTGATAGTTC	Gata4/6	0.0980796	0.140930494644127	+	derivatization:Sparc_chr11_7211|reconstitution_TFBS_full|shuffled_bg_18
41	52	TTTGATAGTTCT	Sox17	0.0115869	0.0576074942846604	-	derivatization:Sparc_chr11_7211|reconstitution_TFBS_full|shuffled_bg_18
52	63	TGCCTGGTCATG	Jun_Atf3	0.0443381	0.110740185249245	+	derivatization:Sparc_chr11_7211|reconstitution_TFBS_full|shuffled_bg_18
60	71	CATGAGATATTG	Jun_Atf3	0.0569502	0.142240549278872	-	derivatization:Sparc_chr11_7211|reconstitution_TFBS_full|shuffled_bg_18
61	72	ATGAGATATTGG	Gata4/6	0.165754	0.238171783013416	+	derivatization:Sparc_chr11_7211|reconstitution_TFBS_full|shuffled_bg_18
80	91	CAAACAAAGAAG	Sox17	0.0506449	0.251795198655136	+	derivatization:Sparc_chr11_7211|reconstitution_TFBS_full|shuffled_bg_18
85	96	AAAGAAGTCAGA	Jun_Atf3	0.0729606	0.182228610605688	+	derivatization:Sparc_chr11_7211|reconstitution_TFBS_full|shuffled_bg_18
91	102	GTCAGATTGTAA	Gata4/6	0.078108	0.112233319422831	+	derivatization:Sparc_chr11_7211|reconstitution_TFBS_full|shuffled_bg_18
92	103	TCAGATTGTAAT	Sox17	0.0232729	0.115707691767209	-	derivatization:Sparc_chr11_7211|reconstitution_TFBS_full|shuffled_bg_18
93	104	CAGATTGTAATC	Jun_Atf3	0.023863	0.0596009535952765	+	derivatization:Sparc_chr11_7211|reconstitution_TFBS_full|shuffled_bg_18
97	108	TTGTAATCTCCG	Gata4/6	0.286266	0.411335374326523	-	derivatization:Sparc_chr11_7211|reconstitution_TFBS_full|shuffled_bg_18
103	116	TCTCCGTAAATGTT	Foxa2	0.0223459	0.0991762507398614	+	derivatization:Sparc_chr11_7211|reconstitution_TFBS_full|shuffled_bg_18
111	124	AATGTTTGTATCAC	Foxa2	0.0986861	0.43799164044138	-	derivatization:Sparc_chr11_7211|reconstitution_TFBS_full|shuffled_bg_18
114	125	GTTTGTATCACT	Jun_Atf3	0.0791525	0.197693688113402	+	derivatization:Sparc_chr11_7211|reconstitution_TFBS_full|shuffled_bg_18
115	126	TTTGTATCACTG	Gata4/6	0.146205	0.210081841376235	-	derivatization:Sparc_chr11_7211|reconstitution_TFBS_full|shuffled_bg_18
132	143	AAATCAATGGGT	Sox17	0.0817395	0.406390646254045	+	derivatization:Sparc_chr11_7211|reconstitution_TFBS_full|shuffled_bg_18
134	147	ATCAATGGGTTAAC	Hnf1b	0.00174869	0.121608203451032	+	derivatization:Sparc_chr11_7211|reconstitution_TFBS_full|shuffled_bg_18
137	150	AATGGGTTAACAAG	Foxa2	0.0293475	0.130250964095789	+	derivatization:Sparc_chr11_7211|reconstitution_TFBS_full|shuffled_bg_18
143	154	TTAACAAGGAAT	Sox17	0.0168789	0.0839181433585648	+	derivatization:Sparc_chr11_7211|reconstitution_TFBS_full|shuffled_bg_18
147	158	CAAGGAATCATT	Jun_Atf3	0.0748769	0.187014819689819	+	derivatization:Sparc_chr11_7211|reconstitution_TFBS_full|shuffled_bg_18
148	159	AAGGAATCATTG	Gata4/6	0.0451698	0.0649044475811106	-	derivatization:Sparc_chr11_7211|reconstitution_TFBS_full|shuffled_bg_18
156	169	ATTGGATCCATACC	Foxa2	0.0131654	0.0584310773560506	+	derivatization:Sparc_chr11_7211|reconstitution_TFBS_full|shuffled_bg_18
168	179	CCATAATCAGTA	Gata4/6	0.0767857	0.222632410496169	-	derivatization:Sparc_chr11_7211|reconstitution_TFBS_full|shuffled_bg_18
182	193	AATGATGTCCTT	Jun_Atf3	0.0741866	0.185290705443211	-	derivatization:Sparc_chr11_7211|reconstitution_TFBS_full|shuffled_bg_18
191	204	CTTCTGCAAAGATA	Foxa2	0.0160219	0.0711088822436771	+	derivatization:Sparc_chr11_7211|reconstitution_TFBS_full|shuffled_bg_18
197	208	CAAAGATAACCA	Gata4/6	0.566761	0.814378403612985	+	derivatization:Sparc_chr11_7211|reconstitution_TFBS_full|shuffled_bg_18
208	221	ACTAAGCAAAGATA	Foxa2	0.0343138	0.152292547296706	+	derivatization:Sparc_chr11_7211|reconstitution_TFBS_full|shuffled_bg_18
214	225	CAAAGATAGTGC	Gata4/6	0.190587	0.273854299800777	+	derivatization:Sparc_chr11_7211|reconstitution_TFBS_full|shuffled_bg_18
230	241	GGGGGTAGGAAA	Klf4	0.0165134	0.0595285486315146	-	derivatization:Sparc_chr11_7211|reconstitution_TFBS_full|shuffled_bg_18
240	251	AACCATTCTTCA	Sox17	0.042812	0.212851758910052	-	derivatization:Sparc_chr11_7211|reconstitution_TFBS_full|shuffled_bg_18
261	272	TCTGAGGGATGA	Jun_Atf3	0.0223887	0.0559186971360921	-	derivatization:Sparc_chr11_7211|reconstitution_TFBS_full|shuffled_bg_18
285	296	CCACTATCATGC	Gata4/6	0.146025	0.209823199527819	-	derivatization:Sparc_chr11_7211|reconstitution_TFBS_full|shuffled_bg_18
3	14	TGCAGATAGGCA	Gata4/6	0.334159	0.480152785694343	+	derivatization:Sparc_chr11_7211|reconstitution_TFBS_full|shuffled_bg_180
18	31	TTTATTTAGAATGA	Foxa2	0.0298939	0.132676013138533	-	derivatization:Sparc_chr11_7211|reconstitution_TFBS_full|shuffled_bg_180
22	33	TTTAGAATGAGA	Sox17	0.0144135	0.0716607219249284	+	derivatization:Sparc_chr11_7211|reconstitution_TFBS_full|shuffled_bg_180
27	38	AATGAGAAATGA	Jun_Atf3	0.0399783	0.0998510163482396	-	derivatization:Sparc_chr11_7211|reconstitution_TFBS_full|shuffled_bg_180
33	44	AAATGATTTTGA	Gata4/6	0.0539289	0.0774903909948008	+	derivatization:Sparc_chr11_7211|reconstitution_TFBS_full|shuffled_bg_180
34	45	AATGATTTTGAG	Jun_Atf3	0.0284066	0.0709491869588728	-	derivatization:Sparc_chr11_7211|reconstitution_TFBS_full|shuffled_bg_180
43	54	GAGGGTTTTTTT	Klf4	0.0219877	0.0792626514676053	-	derivatization:Sparc_chr11_7211|reconstitution_TFBS_full|shuffled_bg_180
60	71	TATGAGATATTG	Jun_Atf3	0.0740135	0.184858365625613	-	derivatization:Sparc_chr11_7211|reconstitution_TFBS_full|shuffled_bg_180
61	72	ATGAGATATTGG	Gata4/6	0.165754	0.238171783013416	+	derivatization:Sparc_chr11_7211|reconstitution_TFBS_full|shuffled_bg_180
65	78	GATATTGGTGGTAT	Foxa2	0.0159677	0.0708683301607402	-	derivatization:Sparc_chr11_7211|reconstitution_TFBS_full|shuffled_bg_180
74	87	GGTATTCAAACAAA	Foxa2	0.0889782	0.394905744390762	+	derivatization:Sparc_chr11_7211|reconstitution_TFBS_full|shuffled_bg_180
80	91	CAAACAAAGAAG	Sox17	0.0506449	0.251795198655136	+	derivatization:Sparc_chr11_7211|reconstitution_TFBS_full|shuffled_bg_180
85	96	AAAGAAGTCAGA	Jun_Atf3	0.0729606	0.182228610605688	+	derivatization:Sparc_chr11_7211|reconstitution_TFBS_full|shuffled_bg_180
91	102	GTCAGATTGTAA	Gata4/6	0.078108	0.112233319422831	+	derivatization:Sparc_chr11_7211|reconstitution_TFBS_full|shuffled_bg_180
92	103	TCAGATTGTAAT	Sox17	0.0232729	0.115707691767209	-	derivatization:Sparc_chr11_7211|reconstitution_TFBS_full|shuffled_bg_180
93	104	CAGATTGTAATC	Jun_Atf3	0.023863	0.0596009535952765	+	derivatization:Sparc_chr11_7211|reconstitution_TFBS_full|shuffled_bg_180
97	108	TTGTAATCTCCG	Gata4/6	0.286266	0.411335374326523	-	derivatization:Sparc_chr11_7211|reconstitution_TFBS_full|shuffled_bg_180
111	122	ACTCTTTGTATC	Sox17	0.0247933	0.123266783009077	-	derivatization:Sparc_chr11_7211|reconstitution_TFBS_full|shuffled_bg_180
114	125	CTTTGTATCACT	Jun_Atf3	0.0746436	0.186432122523756	+	derivatization:Sparc_chr11_7211|reconstitution_TFBS_full|shuffled_bg_180
115	126	TTTGTATCACTG	Gata4/6	0.146205	0.210081841376235	-	derivatization:Sparc_chr11_7211|reconstitution_TFBS_full|shuffled_bg_180
119	130	TATCACTGTTTT	Sox17	0.0148648	0.0739044853276217	-	derivatization:Sparc_chr11_7211|reconstitution_TFBS_full|shuffled_bg_180
129	140	TTAAAATCAATG	Gata4/6	0.05158	0.0741152585628823	-	derivatization:Sparc_chr11_7211|reconstitution_TFBS_full|shuffled_bg_180
132	143	AAATCAATGGGT	Sox17	0.0817395	0.406390646254045	+	derivatization:Sparc_chr11_7211|reconstitution_TFBS_full|shuffled_bg_180
134	147	ATCAATGGGTTAAC	Hnf1b	0.00174869	0.121608203451032	+	derivatization:Sparc_chr11_7211|reconstitution_TFBS_full|shuffled_bg_180
137	150	AATGGGTTAACAAG	Foxa2	0.0293475	0.130250964095789	+	derivatization:Sparc_chr11_7211|reconstitution_TFBS_full|shuffled_bg_180
146	157	ACAAGAGTCAAC	Jun_Atf3	0.0237521	0.0593239663868904	+	derivatization:Sparc_chr11_7211|reconstitution_TFBS_full|shuffled_bg_180
147	160	CAAGAGTCAACTAG	Foxa2	0.0220643	0.0979264450838643	+	derivatization:Sparc_chr11_7211|reconstitution_TFBS_full|shuffled_bg_180
156	167	ACTAGATCTAAA	Gata4/6	0.0441335	0.0634153889838109	+	derivatization:Sparc_chr11_7211|reconstitution_TFBS_full|shuffled_bg_180
168	179	CCATAATCAGTA	Gata4/6	0.0767857	0.222632410496169	-	derivatization:Sparc_chr11_7211|reconstitution_TFBS_full|shuffled_bg_180
178	189	TACTACACCTGA	Klf4	0.0200116	0.0721390812185508	+	derivatization:Sparc_chr11_7211|reconstitution_TFBS_full|shuffled_bg_180
184	195	ACCTGATAATGG	Gata4/6	0.402725	0.578675213352788	+	derivatization:Sparc_chr11_7211|reconstitution_TFBS_full|shuffled_bg_180
186	197	CTGATAATGGGC	Sox17	0.0142922	0.0710576452558685	+	derivatization:Sparc_chr11_7211|reconstitution_TFBS_full|shuffled_bg_180
191	204	AATGGGCAAAGATA	Foxa2	0.0155412	0.0689754249324634	+	derivatization:Sparc_chr11_7211|reconstitution_TFBS_full|shuffled_bg_180
192	203	ATGGGCAAAGAT	Klf4	0.0189951	0.0684747377348385	-	derivatization:Sparc_chr11_7211|reconstitution_TFBS_full|shuffled_bg_180
197	208	CAAAGATAACCA	Gata4/6	0.566761	0.814378403612985	+	derivatization:Sparc_chr11_7211|reconstitution_TFBS_full|shuffled_bg_180
208	221	ACTAAGCAAAGATA	Foxa2	0.0343138	0.152292547296706	+	derivatization:Sparc_chr11_7211|reconstitution_TFBS_full|shuffled_bg_180
214	225	CAAAGATAGTGC	Gata4/6	0.190587	0.273854299800777	+	derivatization:Sparc_chr11_7211|reconstitution_TFBS_full|shuffled_bg_180
240	251	AACCATTCTTCA	Sox17	0.042812	0.212851758910052	-	derivatization:Sparc_chr11_7211|reconstitution_TFBS_full|shuffled_bg_180
251	262	AGAATAATGGCA	Sox17	0.0698902	0.347478557427247	+	derivatization:Sparc_chr11_7211|reconstitution_TFBS_full|shuffled_bg_180
253	266	AATAATGGCATTCT	Foxa2	0.0113276	0.0502744976877572	-	derivatization:Sparc_chr11_7211|reconstitution_TFBS_full|shuffled_bg_180
258	269	TGGCATTCTTAC	Sox17	0.0254561	0.12656207745469	-	derivatization:Sparc_chr11_7211|reconstitution_TFBS_full|shuffled_bg_180
268	281	ACTATTTAATAAGG	Foxa2	0.0641649	0.284778604177864	-	derivatization:Sparc_chr11_7211|reconstitution_TFBS_full|shuffled_bg_180
285	296	CCACTATCATGC	Gata4/6	0.146025	0.209823199527819	-	derivatization:Sparc_chr11_7211|reconstitution_TFBS_full|shuffled_bg_180
3	14	TGCAGATAGGCA	Gata4/6	0.334159	0.480152785694343	+	derivatization:Sparc_chr11_7211|reconstitution_TFBS_full|shuffled_bg_181
7	20	GATAGGCAAATTTT	Foxa2	0.0561479	0.249197311762635	+	derivatization:Sparc_chr11_7211|reconstitution_TFBS_full|shuffled_bg_181
60	71	GATGAGATATTG	Jun_Atf3	0.101301	0.253012454433856	-	derivatization:Sparc_chr11_7211|reconstitution_TFBS_full|shuffled_bg_181
61	72	ATGAGATATTGG	Gata4/6	0.165754	0.238171783013416	+	derivatization:Sparc_chr11_7211|reconstitution_TFBS_full|shuffled_bg_181
74	87	GGGCTTCAAACAAA	Foxa2	0.011883	0.0527394908033139	+	derivatization:Sparc_chr11_7211|reconstitution_TFBS_full|shuffled_bg_181
80	91	CAAACAAAGAAG	Sox17	0.0506449	0.251795198655136	+	derivatization:Sparc_chr11_7211|reconstitution_TFBS_full|shuffled_bg_181
85	96	AAAGAAGTCAGA	Jun_Atf3	0.0729606	0.182228610605688	+	derivatization:Sparc_chr11_7211|reconstitution_TFBS_full|shuffled_bg_181
91	102	GTCAGATTGTAA	Gata4/6	0.078108	0.112233319422831	+	derivatization:Sparc_chr11_7211|reconstitution_TFBS_full|shuffled_bg_181
92	103	TCAGATTGTAAT	Sox17	0.0232729	0.115707691767209	-	derivatization:Sparc_chr11_7211|reconstitution_TFBS_full|shuffled_bg_181
93	104	CAGATTGTAATC	Jun_Atf3	0.023863	0.0596009535952765	+	derivatization:Sparc_chr11_7211|reconstitution_TFBS_full|shuffled_bg_181
97	108	TTGTAATCTCCG	Gata4/6	0.286266	0.411335374326523	-	derivatization:Sparc_chr11_7211|reconstitution_TFBS_full|shuffled_bg_181
114	125	GTTTGTATCACT	Jun_Atf3	0.0791525	0.197693688113402	+	derivatization:Sparc_chr11_7211|reconstitution_TFBS_full|shuffled_bg_181
115	126	TTTGTATCACTG	Gata4/6	0.146205	0.210081841376235	-	derivatization:Sparc_chr11_7211|reconstitution_TFBS_full|shuffled_bg_181
129	140	CGCAAATCAATG	Gata4/6	0.0641995	0.09224820748561	-	derivatization:Sparc_chr11_7211|reconstitution_TFBS_full|shuffled_bg_181
132	143	AAATCAATGGGT	Sox17	0.0817395	0.406390646254045	+	derivatization:Sparc_chr11_7211|reconstitution_TFBS_full|shuffled_bg_181
134	147	ATCAATGGGTTAAC	Hnf1b	0.00174869	0.121608203451032	+	derivatization:Sparc_chr11_7211|reconstitution_TFBS_full|shuffled_bg_181
137	150	AATGGGTTAACAAG	Foxa2	0.0293475	0.130250964095789	+	derivatization:Sparc_chr11_7211|reconstitution_TFBS_full|shuffled_bg_181
144	155	TAACAAGCCTAC	Klf4	0.0223541	0.0805834733588322	+	derivatization:Sparc_chr11_7211|reconstitution_TFBS_full|shuffled_bg_181
164	175	TCTTCCATAATC	Jun_Atf3	0.0243729	0.0608744953225627	+	derivatization:Sparc_chr11_7211|reconstitution_TFBS_full|shuffled_bg_181
168	179	CCATAATCAGTA	Gata4/6	0.0767857	0.222632410496169	-	derivatization:Sparc_chr11_7211|reconstitution_TFBS_full|shuffled_bg_181
169	182	CATAATCAGTATCT	Hnf1b	0.00161226	0.112120525705506	+	derivatization:Sparc_chr11_7211|reconstitution_TFBS_full|shuffled_bg_181
174	185	TCAGTATCTTGT	Gata4/6	0.15123	0.217302259644527	-	derivatization:Sparc_chr11_7211|reconstitution_TFBS_full|shuffled_bg_181
197	208	CAAAGATAACCA	Gata4/6	0.566761	0.814378403612985	+	derivatization:Sparc_chr11_7211|reconstitution_TFBS_full|shuffled_bg_181
208	221	ACTAAGCAAAGATA	Foxa2	0.0343138	0.152292547296706	+	derivatization:Sparc_chr11_7211|reconstitution_TFBS_full|shuffled_bg_181
214	225	CAAAGATAGTGC	Gata4/6	0.190587	0.273854299800777	+	derivatization:Sparc_chr11_7211|reconstitution_TFBS_full|shuffled_bg_181
230	241	CAGGGTTTGCAA	Klf4	0.0192143	0.0692649237571009	-	derivatization:Sparc_chr11_7211|reconstitution_TFBS_full|shuffled_bg_181
240	251	AACCATTCTTCA	Sox17	0.042812	0.212851758910052	-	derivatization:Sparc_chr11_7211|reconstitution_TFBS_full|shuffled_bg_181
257	268	TGGGGTGGGCTC	Klf4	0.105085	0.378817053601482	-	derivatization:Sparc_chr11_7211|reconstitution_TFBS_full|shuffled_bg_181
285	296	CCACTATCATGC	Gata4/6	0.146025	0.209823199527819	-	derivatization:Sparc_chr11_7211|reconstitution_TFBS_full|shuffled_bg_181
3	14	TGCAGATAGGCA	Gata4/6	0.334159	0.480152785694343	+	derivatization:Sparc_chr11_7211|reconstitution_TFBS_full|shuffled_bg_182
8	19	ATAGGCAGGCGA	Klf4	0.0138963	0.050094261045461	-	derivatization:Sparc_chr11_7211|reconstitution_TFBS_full|shuffled_bg_182
17	28	CGACCAGCCCAA	Klf4	0.0640546	0.230908072908802	+	derivatization:Sparc_chr11_7211|reconstitution_TFBS_full|shuffled_bg_182
55	66	GAAGGCATGAGA	Klf4	0.0171047	0.0616601042654733	-	derivatization:Sparc_chr11_7211|reconstitution_TFBS_full|shuffled_bg_182
60	71	CATGAGATATTG	Jun_Atf3	0.0569502	0.142240549278872	-	derivatization:Sparc_chr11_7211|reconstitution_TFBS_full|shuffled_bg_182
61	72	ATGAGATATTGG	Gata4/6	0.165754	0.238171783013416	+	derivatization:Sparc_chr11_7211|reconstitution_TFBS_full|shuffled_bg_182
72	83	GAGGGAGTCAAA	Jun_Atf3	0.0390161	0.0974477964031625	+	derivatization:Sparc_chr11_7211|reconstitution_TFBS_full|shuffled_bg_182
74	87	GGGAGTCAAACAAA	Foxa2	0.0177182	0.0786374523227533	+	derivatization:Sparc_chr11_7211|reconstitution_TFBS_full|shuffled_bg_182
80	91	CAAACAAAGAAG	Sox17	0.0506449	0.251795198655136	+	derivatization:Sparc_chr11_7211|reconstitution_TFBS_full|shuffled_bg_182
85	96	AAAGAAGTCAGA	Jun_Atf3	0.0729606	0.182228610605688	+	derivatization:Sparc_chr11_7211|reconstitution_TFBS_full|shuffled_bg_182
91	102	GTCAGATTGTAA	Gata4/6	0.078108	0.112233319422831	+	derivatization:Sparc_chr11_7211|reconstitution_TFBS_full|shuffled_bg_182
92	103	TCAGATTGTAAT	Sox17	0.0232729	0.115707691767209	-	derivatization:Sparc_chr11_7211|reconstitution_TFBS_full|shuffled_bg_182
93	104	CAGATTGTAATC	Jun_Atf3	0.023863	0.0596009535952765	+	derivatization:Sparc_chr11_7211|reconstitution_TFBS_full|shuffled_bg_182
97	108	TTGTAATCTCCG	Gata4/6	0.286266	0.411335374326523	-	derivatization:Sparc_chr11_7211|reconstitution_TFBS_full|shuffled_bg_182
102	113	ATCTCCGCACAG	Klf4	0.0174944	0.0630649194701981	+	derivatization:Sparc_chr11_7211|reconstitution_TFBS_full|shuffled_bg_182
114	125	TTTTGTATCACT	Jun_Atf3	0.0714443	0.17844145367083	+	derivatization:Sparc_chr11_7211|reconstitution_TFBS_full|shuffled_bg_182
115	126	TTTGTATCACTG	Gata4/6	0.146205	0.210081841376235	-	derivatization:Sparc_chr11_7211|reconstitution_TFBS_full|shuffled_bg_182
129	140	GTGAAATCAATG	Gata4/6	0.0756203	0.1086587453878	-	derivatization:Sparc_chr11_7211|reconstitution_TFBS_full|shuffled_bg_182
132	143	AAATCAATGGGT	Sox17	0.0817395	0.406390646254045	+	derivatization:Sparc_chr11_7211|reconstitution_TFBS_full|shuffled_bg_182
134	147	ATCAATGGGTTAAC	Hnf1b	0.00174869	0.121608203451032	+	derivatization:Sparc_chr11_7211|reconstitution_TFBS_full|shuffled_bg_182
137	150	AATGGGTTAACAAG	Foxa2	0.0293475	0.130250964095789	+	derivatization:Sparc_chr11_7211|reconstitution_TFBS_full|shuffled_bg_182
145	158	AACAAGCAAACAAG	Foxa2	0.144769	0.642518164108807	+	derivatization:Sparc_chr11_7211|reconstitution_TFBS_full|shuffled_bg_182
158	169	GACCATTGTGCC	Sox17	0.0728265	0.362077189111999	-	derivatization:Sparc_chr11_7211|reconstitution_TFBS_full|shuffled_bg_182
168	179	CCATAATCAGTA	Gata4/6	0.0767857	0.222632410496169	-	derivatization:Sparc_chr11_7211|reconstitution_TFBS_full|shuffled_bg_182
184	197	AGAGAGAAAACAGC	Foxa2	0.0135413	0.0600994081305154	+	derivatization:Sparc_chr11_7211|reconstitution_TFBS_full|shuffled_bg_182
197	208	CAAAGATAACCA	Gata4/6	0.566761	0.814378403612985	+	derivatization:Sparc_chr11_7211|reconstitution_TFBS_full|shuffled_bg_182
208	221	ACTAAGCAAAGATA	Foxa2	0.0343138	0.152292547296706	+	derivatization:Sparc_chr11_7211|reconstitution_TFBS_full|shuffled_bg_182
214	225	CAAAGATAGTGC	Gata4/6	0.190587	0.273854299800777	+	derivatization:Sparc_chr11_7211|reconstitution_TFBS_full|shuffled_bg_182
240	251	AACCATTCTTCA	Sox17	0.042812	0.212851758910052	-	derivatization:Sparc_chr11_7211|reconstitution_TFBS_full|shuffled_bg_182
272	283	GTTGATGGAACT	Jun_Atf3	0.021404	0.0534592805076184	-	derivatization:Sparc_chr11_7211|reconstitution_TFBS_full|shuffled_bg_182
285	296	CCACTATCATGC	Gata4/6	0.146025	0.209823199527819	-	derivatization:Sparc_chr11_7211|reconstitution_TFBS_full|shuffled_bg_182
289	300	TATCATGCCTAA	Klf4	0.0230148	0.0829652065016642	+	derivatization:Sparc_chr11_7211|reconstitution_TFBS_full|shuffled_bg_182
3	14	TGCAGATAGGCA	Gata4/6	0.334159	0.480152785694343	+	derivatization:Sparc_chr11_7211|reconstitution_TFBS_full|shuffled_bg_183
6	19	AGATAGGCATTTAA	Hnf1b	0.000792288	0.0550976561287657	-	derivatization:Sparc_chr11_7211|reconstitution_TFBS_full|shuffled_bg_183
18	29	AAGGGAGGGCAC	Klf4	0.0553276	0.199448431411156	-	derivatization:Sparc_chr11_7211|reconstitution_TFBS_full|shuffled_bg_183
47	58	CCATCTGTCATA	Jun_Atf3	0.117792	0.294200876918024	+	derivatization:Sparc_chr11_7211|reconstitution_TFBS_full|shuffled_bg_183
55	66	CATAGAATGAGA	Sox17	0.0180651	0.0898156663992801	+	derivatization:Sparc_chr11_7211|reconstitution_TFBS_full|shuffled_bg_183
60	71	AATGAGATATTG	Jun_Atf3	0.0658124	0.164375049172098	-	derivatization:Sparc_chr11_7211|reconstitution_TFBS_full|shuffled_bg_183
61	72	ATGAGATATTGG	Gata4/6	0.165754	0.238171783013416	+	derivatization:Sparc_chr11_7211|reconstitution_TFBS_full|shuffled_bg_183
65	78	GATATTGGCCACAG	Foxa2	0.0183428	0.0814095709759343	-	derivatization:Sparc_chr11_7211|reconstitution_TFBS_full|shuffled_bg_183
74	87	CACAGGCAAACAAA	Foxa2	0.123855	0.5496970153534	+	derivatization:Sparc_chr11_7211|reconstitution_TFBS_full|shuffled_bg_183
80	91	CAAACAAAGAAG	Sox17	0.0506449	0.251795198655136	+	derivatization:Sparc_chr11_7211|reconstitution_TFBS_full|shuffled_bg_183
85	96	AAAGAAGTCAGA	Jun_Atf3	0.0729606	0.182228610605688	+	derivatization:Sparc_chr11_7211|reconstitution_TFBS_full|shuffled_bg_183
91	102	GTCAGATTGTAA	Gata4/6	0.078108	0.112233319422831	+	derivatization:Sparc_chr11_7211|reconstitution_TFBS_full|shuffled_bg_183
92	103	TCAGATTGTAAT	Sox17	0.0232729	0.115707691767209	-	derivatization:Sparc_chr11_7211|reconstitution_TFBS_full|shuffled_bg_183
93	104	CAGATTGTAATC	Jun_Atf3	0.023863	0.0596009535952765	+	derivatization:Sparc_chr11_7211|reconstitution_TFBS_full|shuffled_bg_183
97	108	TTGTAATCTCCG	Gata4/6	0.286266	0.411335374326523	-	derivatization:Sparc_chr11_7211|reconstitution_TFBS_full|shuffled_bg_183
111	122	TGCCTTTGTATC	Sox17	0.0338819	0.168453284364535	-	derivatization:Sparc_chr11_7211|reconstitution_TFBS_full|shuffled_bg_183
114	125	CTTTGTATCACT	Jun_Atf3	0.0746436	0.186432122523756	+	derivatization:Sparc_chr11_7211|reconstitution_TFBS_full|shuffled_bg_183
115	126	TTTGTATCACTG	Gata4/6	0.146205	0.210081841376235	-	derivatization:Sparc_chr11_7211|reconstitution_TFBS_full|shuffled_bg_183
129	140	GCAAAATCAATG	Gata4/6	0.0486459	0.069899252743779	-	derivatization:Sparc_chr11_7211|reconstitution_TFBS_full|shuffled_bg_183
132	143	AAATCAATGGGT	Sox17	0.0817395	0.406390646254045	+	derivatization:Sparc_chr11_7211|reconstitution_TFBS_full|shuffled_bg_183
134	147	ATCAATGGGTTAAC	Hnf1b	0.00174869	0.121608203451032	+	derivatization:Sparc_chr11_7211|reconstitution_TFBS_full|shuffled_bg_183
137	150	AATGGGTTAACAAG	Foxa2	0.0293475	0.130250964095789	+	derivatization:Sparc_chr11_7211|reconstitution_TFBS_full|shuffled_bg_183
168	179	CCATAATCAGTA	Gata4/6	0.0767857	0.222632410496169	-	derivatization:Sparc_chr11_7211|reconstitution_TFBS_full|shuffled_bg_183
169	182	CATAATCAGTAGAC	Hnf1b	0.000728879	0.0506880383162166	+	derivatization:Sparc_chr11_7211|reconstitution_TFBS_full|shuffled_bg_183
193	204	AACACAAAGATA	Sox17	0.0229548	0.114126169191546	+	derivatization:Sparc_chr11_7211|reconstitution_TFBS_full|shuffled_bg_183
197	208	CAAAGATAACCA	Gata4/6	0.566761	0.814378403612985	+	derivatization:Sparc_chr11_7211|reconstitution_TFBS_full|shuffled_bg_183
208	221	ACTAAGCAAAGATA	Foxa2	0.0343138	0.152292547296706	+	derivatization:Sparc_chr11_7211|reconstitution_TFBS_full|shuffled_bg_183
214	225	CAAAGATAGTGC	Gata4/6	0.190587	0.273854299800777	+	derivatization:Sparc_chr11_7211|reconstitution_TFBS_full|shuffled_bg_183
227	238	TAGTACCTCACA	Jun_Atf3	0.105722	0.2640544783137	+	derivatization:Sparc_chr11_7211|reconstitution_TFBS_full|shuffled_bg_183
230	241	TACCTCACACAA	Klf4	0.0248908	0.0897279299403698	+	derivatization:Sparc_chr11_7211|reconstitution_TFBS_full|shuffled_bg_183
234	245	TCACACAACCAT	Klf4	0.0169489	0.0610984665726427	+	derivatization:Sparc_chr11_7211|reconstitution_TFBS_full|shuffled_bg_183
240	251	AACCATTCTTCA	Sox17	0.042812	0.212851758910052	-	derivatization:Sparc_chr11_7211|reconstitution_TFBS_full|shuffled_bg_183
242	253	CCATTCTTCACA	Jun_Atf3	0.0305077	0.0761969581359685	+	derivatization:Sparc_chr11_7211|reconstitution_TFBS_full|shuffled_bg_183
249	262	TCACATCCAACATA	Foxa2	0.0278055	0.12340721295393	+	derivatization:Sparc_chr11_7211|reconstitution_TFBS_full|shuffled_bg_183
263	274	CGGGGAGGGGGT	Klf4	0.0493066	0.177743549841622	-	derivatization:Sparc_chr11_7211|reconstitution_TFBS_full|shuffled_bg_183
269	280	GGGGGTAAGGTA	Klf4	0.0224502	0.0809299007162201	-	derivatization:Sparc_chr11_7211|reconstitution_TFBS_full|shuffled_bg_183
277	288	GGTACTACCCAC	Klf4	0.0309189	0.11145840603891	+	derivatization:Sparc_chr11_7211|reconstitution_TFBS_full|shuffled_bg_183
285	296	CCACTATCATGC	Gata4/6	0.146025	0.209823199527819	-	derivatization:Sparc_chr11_7211|reconstitution_TFBS_full|shuffled_bg_183
3	14	TGCAGATAGGCA	Gata4/6	0.334159	0.480152785694343	+	derivatization:Sparc_chr11_7211|reconstitution_TFBS_full|shuffled_bg_184
25	36	CATGACATTGTT	Jun_Atf3	0.0538035	0.134381255783575	-	derivatization:Sparc_chr11_7211|reconstitution_TFBS_full|shuffled_bg_184
27	38	TGACATTGTTCG	Sox17	0.0844775	0.420003374365223	-	derivatization:Sparc_chr11_7211|reconstitution_TFBS_full|shuffled_bg_184
34	45	GTTCGAGTCATC	Jun_Atf3	0.320996	0.801729359270392	+	derivatization:Sparc_chr11_7211|reconstitution_TFBS_full|shuffled_bg_184
38	49	GAGTCATCTCTC	Gata4/6	0.0607576	0.0873025442741408	-	derivatization:Sparc_chr11_7211|reconstitution_TFBS_full|shuffled_bg_184
60	71	CATGAGATATTG	Jun_Atf3	0.0569502	0.142240549278872	-	derivatization:Sparc_chr11_7211|reconstitution_TFBS_full|shuffled_bg_184
61	72	ATGAGATATTGG	Gata4/6	0.165754	0.238171783013416	+	derivatization:Sparc_chr11_7211|reconstitution_TFBS_full|shuffled_bg_184
74	87	GTCCTCCAAACAAA	Foxa2	0.0173321	0.076923851599101	+	derivatization:Sparc_chr11_7211|reconstitution_TFBS_full|shuffled_bg_184
80	91	CAAACAAAGAAG	Sox17	0.0506449	0.251795198655136	+	derivatization:Sparc_chr11_7211|reconstitution_TFBS_full|shuffled_bg_184
85	96	AAAGAAGTCAGA	Jun_Atf3	0.0729606	0.182228610605688	+	derivatization:Sparc_chr11_7211|reconstitution_TFBS_full|shuffled_bg_184
91	102	GTCAGATTGTAA	Gata4/6	0.078108	0.112233319422831	+	derivatization:Sparc_chr11_7211|reconstitution_TFBS_full|shuffled_bg_184
92	103	TCAGATTGTAAT	Sox17	0.0232729	0.115707691767209	-	derivatization:Sparc_chr11_7211|reconstitution_TFBS_full|shuffled_bg_184
93	104	CAGATTGTAATC	Jun_Atf3	0.023863	0.0596009535952765	+	derivatization:Sparc_chr11_7211|reconstitution_TFBS_full|shuffled_bg_184
97	108	TTGTAATCTCCG	Gata4/6	0.286266	0.411335374326523	-	derivatization:Sparc_chr11_7211|reconstitution_TFBS_full|shuffled_bg_184
108	119	GCTGACCTTTGT	Jun_Atf3	0.0247393	0.0617896270912971	-	derivatization:Sparc_chr11_7211|reconstitution_TFBS_full|shuffled_bg_184
111	122	GACCTTTGTATC	Sox17	0.0221352	0.110051299958558	-	derivatization:Sparc_chr11_7211|reconstitution_TFBS_full|shuffled_bg_184
114	125	CTTTGTATCACT	Jun_Atf3	0.0746436	0.186432122523756	+	derivatization:Sparc_chr11_7211|reconstitution_TFBS_full|shuffled_bg_184
115	126	TTTGTATCACTG	Gata4/6	0.146205	0.210081841376235	-	derivatization:Sparc_chr11_7211|reconstitution_TFBS_full|shuffled_bg_184
129	140	ATAAAATCAATG	Gata4/6	0.0475201	0.0682815916718501	-	derivatization:Sparc_chr11_7211|reconstitution_TFBS_full|shuffled_bg_184
132	143	AAATCAATGGGT	Sox17	0.0817395	0.406390646254045	+	derivatization:Sparc_chr11_7211|reconstitution_TFBS_full|shuffled_bg_184
134	147	ATCAATGGGTTAAC	Hnf1b	0.00174869	0.121608203451032	+	derivatization:Sparc_chr11_7211|reconstitution_TFBS_full|shuffled_bg_184
137	150	AATGGGTTAACAAG	Foxa2	0.0293475	0.130250964095789	+	derivatization:Sparc_chr11_7211|reconstitution_TFBS_full|shuffled_bg_184
143	154	TTAACAAGGGCA	Sox17	0.0183738	0.0913504542619245	+	derivatization:Sparc_chr11_7211|reconstitution_TFBS_full|shuffled_bg_184
148	159	AAGGGCACTGCC	Klf4	0.0348217	0.125527466292951	-	derivatization:Sparc_chr11_7211|reconstitution_TFBS_full|shuffled_bg_184
161	174	GTTGTCTCCATAAT	Foxa2	0.0160297	0.0711435004401146	+	derivatization:Sparc_chr11_7211|reconstitution_TFBS_full|shuffled_bg_184
164	175	GTCTCCATAATC	Jun_Atf3	0.0206459	0.051565826921708	+	derivatization:Sparc_chr11_7211|reconstitution_TFBS_full|shuffled_bg_184
168	179	CCATAATCAGTA	Gata4/6	0.0767857	0.222632410496169	-	derivatization:Sparc_chr11_7211|reconstitution_TFBS_full|shuffled_bg_184
176	187	AGTACAAAGAGA	Sox17	0.0288503	0.143437286276807	+	derivatization:Sparc_chr11_7211|reconstitution_TFBS_full|shuffled_bg_184
185	196	AGAGACGCCTTG	Klf4	0.0150173	0.0541353127377793	+	derivatization:Sparc_chr11_7211|reconstitution_TFBS_full|shuffled_bg_184
197	208	CAAAGATAACCA	Gata4/6	0.566761	0.814378403612985	+	derivatization:Sparc_chr11_7211|reconstitution_TFBS_full|shuffled_bg_184
208	221	ACTAAGCAAAGATA	Foxa2	0.0343138	0.152292547296706	+	derivatization:Sparc_chr11_7211|reconstitution_TFBS_full|shuffled_bg_184
214	225	CAAAGATAGTGC	Gata4/6	0.190587	0.273854299800777	+	derivatization:Sparc_chr11_7211|reconstitution_TFBS_full|shuffled_bg_184
228	239	TTCCGATTCTAT	Gata4/6	0.0505555	0.0726431553756456	+	derivatization:Sparc_chr11_7211|reconstitution_TFBS_full|shuffled_bg_184
229	240	TCCGATTCTATA	Sox17	0.0130123	0.0646942666183609	-	derivatization:Sparc_chr11_7211|reconstitution_TFBS_full|shuffled_bg_184
240	251	AACCATTCTTCA	Sox17	0.042812	0.212851758910052	-	derivatization:Sparc_chr11_7211|reconstitution_TFBS_full|shuffled_bg_184
247	258	CTTCAAATCACT	Jun_Atf3	0.0444521	0.111024915111788	+	derivatization:Sparc_chr11_7211|reconstitution_TFBS_full|shuffled_bg_184
248	259	TTCAAATCACTC	Gata4/6	0.100677	0.144662696516776	-	derivatization:Sparc_chr11_7211|reconstitution_TFBS_full|shuffled_bg_184
274	285	TAACTCCTCACC	Jun_Atf3	0.0582118	0.14539155975768	+	derivatization:Sparc_chr11_7211|reconstitution_TFBS_full|shuffled_bg_184
277	288	CTCCTCACCCAC	Klf4	0.114214	0.411725850121708	+	derivatization:Sparc_chr11_7211|reconstitution_TFBS_full|shuffled_bg_184
285	296	CCACTATCATGC	Gata4/6	0.146025	0.209823199527819	-	derivatization:Sparc_chr11_7211|reconstitution_TFBS_full|shuffled_bg_184
3	14	TGCAGATAGGCA	Gata4/6	0.334159	0.480152785694343	+	derivatization:Sparc_chr11_7211|reconstitution_TFBS_full|shuffled_bg_185
8	19	ATAGGCAGTGGT	Klf4	0.0157434	0.0567528039365235	-	derivatization:Sparc_chr11_7211|reconstitution_TFBS_full|shuffled_bg_185
14	25	AGTGGTGGGTCC	Klf4	0.0167131	0.0602484398205922	-	derivatization:Sparc_chr11_7211|reconstitution_TFBS_full|shuffled_bg_185
32	43	ATGGGTGTTAGT	Klf4	0.0865508	0.312003797334074	-	derivatization:Sparc_chr11_7211|reconstitution_TFBS_full|shuffled_bg_185
35	48	GGTGTTAGTATTGT	Foxa2	0.0155365	0.0689545652499947	-	derivatization:Sparc_chr11_7211|reconstitution_TFBS_full|shuffled_bg_185
40	51	TAGTATTGTTCG	Sox17	0.0755897	0.37581520602829	-	derivatization:Sparc_chr11_7211|reconstitution_TFBS_full|shuffled_bg_185
60	71	TATGAGATATTG	Jun_Atf3	0.0740135	0.184858365625613	-	derivatization:Sparc_chr11_7211|reconstitution_TFBS_full|shuffled_bg_185
61	72	ATGAGATATTGG	Gata4/6	0.165754	0.238171783013416	+	derivatization:Sparc_chr11_7211|reconstitution_TFBS_full|shuffled_bg_185
65	78	GATATTGGTAGGTT	Foxa2	0.0164185	0.0728690843856105	-	derivatization:Sparc_chr11_7211|reconstitution_TFBS_full|shuffled_bg_185
74	87	AGGTTGCAAACAAA	Foxa2	0.0431051	0.191310361442896	+	derivatization:Sparc_chr11_7211|reconstitution_TFBS_full|shuffled_bg_185
80	91	CAAACAAAGAAG	Sox17	0.0506449	0.251795198655136	+	derivatization:Sparc_chr11_7211|reconstitution_TFBS_full|shuffled_bg_185
85	96	AAAGAAGTCAGA	Jun_Atf3	0.0729606	0.182228610605688	+	derivatization:Sparc_chr11_7211|reconstitution_TFBS_full|shuffled_bg_185
91	102	GTCAGATTGTAA	Gata4/6	0.078108	0.112233319422831	+	derivatization:Sparc_chr11_7211|reconstitution_TFBS_full|shuffled_bg_185
92	103	TCAGATTGTAAT	Sox17	0.0232729	0.115707691767209	-	derivatization:Sparc_chr11_7211|reconstitution_TFBS_full|shuffled_bg_185
93	104	CAGATTGTAATC	Jun_Atf3	0.023863	0.0596009535952765	+	derivatization:Sparc_chr11_7211|reconstitution_TFBS_full|shuffled_bg_185
97	108	TTGTAATCTCCG	Gata4/6	0.286266	0.411335374326523	-	derivatization:Sparc_chr11_7211|reconstitution_TFBS_full|shuffled_bg_185
114	125	ATTTGTATCACT	Jun_Atf3	0.0693852	0.173298582969408	+	derivatization:Sparc_chr11_7211|reconstitution_TFBS_full|shuffled_bg_185
115	126	TTTGTATCACTG	Gata4/6	0.146205	0.210081841376235	-	derivatization:Sparc_chr11_7211|reconstitution_TFBS_full|shuffled_bg_185
125	136	TGTGAGGAAATC	Jun_Atf3	0.112085	0.279946900378266	-	derivatization:Sparc_chr11_7211|reconstitution_TFBS_full|shuffled_bg_185
129	140	AGGAAATCAATG	Gata4/6	0.0632883	0.0909389049729598	-	derivatization:Sparc_chr11_7211|reconstitution_TFBS_full|shuffled_bg_185
132	143	AAATCAATGGGT	Sox17	0.0817395	0.406390646254045	+	derivatization:Sparc_chr11_7211|reconstitution_TFBS_full|shuffled_bg_185
134	147	ATCAATGGGTTAAC	Hnf1b	0.00174869	0.121608203451032	+	derivatization:Sparc_chr11_7211|reconstitution_TFBS_full|shuffled_bg_185
137	150	AATGGGTTAACAAG	Foxa2	0.0293475	0.130250964095789	+	derivatization:Sparc_chr11_7211|reconstitution_TFBS_full|shuffled_bg_185
143	154	TTAACAAGGAAT	Sox17	0.0168789	0.0839181433585648	+	derivatization:Sparc_chr11_7211|reconstitution_TFBS_full|shuffled_bg_185
168	179	CCATAATCAGTA	Gata4/6	0.0767857	0.222632410496169	-	derivatization:Sparc_chr11_7211|reconstitution_TFBS_full|shuffled_bg_185
184	195	GTCTTATCTGTT	Gata4/6	0.432343	1.25353502346329	-	derivatization:Sparc_chr11_7211|reconstitution_TFBS_full|shuffled_bg_185
197	208	CAAAGATAACCA	Gata4/6	0.566761	0.814378403612985	+	derivatization:Sparc_chr11_7211|reconstitution_TFBS_full|shuffled_bg_185
208	221	ACTAAGCAAAGATA	Foxa2	0.0343138	0.152292547296706	+	derivatization:Sparc_chr11_7211|reconstitution_TFBS_full|shuffled_bg_185
214	225	CAAAGATAGTGC	Gata4/6	0.190587	0.273854299800777	+	derivatization:Sparc_chr11_7211|reconstitution_TFBS_full|shuffled_bg_185
222	233	GTGCATTCTGAA	Sox17	0.0102525	0.0509731537472042	-	derivatization:Sparc_chr11_7211|reconstitution_TFBS_full|shuffled_bg_185
227	238	TTCTGAATCATA	Jun_Atf3	0.0976557	0.24390784243449	+	derivatization:Sparc_chr11_7211|reconstitution_TFBS_full|shuffled_bg_185
228	239	TCTGAATCATAA	Gata4/6	0.0459892	0.0660818427510684	-	derivatization:Sparc_chr11_7211|reconstitution_TFBS_full|shuffled_bg_185
240	251	AACCATTCTTCA	Sox17	0.042812	0.212851758910052	-	derivatization:Sparc_chr11_7211|reconstitution_TFBS_full|shuffled_bg_185
242	253	CCATTCTTCACA	Jun_Atf3	0.0305077	0.0761969581359685	+	derivatization:Sparc_chr11_7211|reconstitution_TFBS_full|shuffled_bg_185
261	274	CATTAGCCAATAGT	Foxa2	0.0820734	0.364260651729084	+	derivatization:Sparc_chr11_7211|reconstitution_TFBS_full|shuffled_bg_185
275	286	AATTTAATCACC	Jun_Atf3	0.122893	0.306941289451633	+	derivatization:Sparc_chr11_7211|reconstitution_TFBS_full|shuffled_bg_185
276	287	ATTTAATCACCA	Gata4/6	0.145331	0.208825991512258	-	derivatization:Sparc_chr11_7211|reconstitution_TFBS_full|shuffled_bg_185
285	296	CCACTATCATGC	Gata4/6	0.146025	0.209823199527819	-	derivatization:Sparc_chr11_7211|reconstitution_TFBS_full|shuffled_bg_185
3	14	TGCAGATAGGCA	Gata4/6	0.334159	0.480152785694343	+	derivatization:Sparc_chr11_7211|reconstitution_TFBS_full|shuffled_bg_186
8	19	ATAGGCAGGTAA	Klf4	0.01468	0.0529193923668435	-	derivatization:Sparc_chr11_7211|reconstitution_TFBS_full|shuffled_bg_186
10	21	AGGCAGGTAACC	Jun_Atf3	0.0210334	0.0525336586913166	+	derivatization:Sparc_chr11_7211|reconstitution_TFBS_full|shuffled_bg_186
21	32	CTGGGAGGGCCT	Klf4	0.0585341	0.211007425391012	-	derivatization:Sparc_chr11_7211|reconstitution_TFBS_full|shuffled_bg_186
25	36	GAGGGCCTGGAT	Klf4	0.0264186	0.095235439998821	-	derivatization:Sparc_chr11_7211|reconstitution_TFBS_full|shuffled_bg_186
60	71	AATGAGATATTG	Jun_Atf3	0.0658124	0.164375049172098	-	derivatization:Sparc_chr11_7211|reconstitution_TFBS_full|shuffled_bg_186
61	72	ATGAGATATTGG	Gata4/6	0.165754	0.238171783013416	+	derivatization:Sparc_chr11_7211|reconstitution_TFBS_full|shuffled_bg_186
74	87	GGGAAGCAAACAAA	Foxa2	0.094174	0.417965901448396	+	derivatization:Sparc_chr11_7211|reconstitution_TFBS_full|shuffled_bg_186
80	91	CAAACAAAGAAG	Sox17	0.0506449	0.251795198655136	+	derivatization:Sparc_chr11_7211|reconstitution_TFBS_full|shuffled_bg_186
85	96	AAAGAAGTCAGA	Jun_Atf3	0.0729606	0.182228610605688	+	derivatization:Sparc_chr11_7211|reconstitution_TFBS_full|shuffled_bg_186
91	102	GTCAGATTGTAA	Gata4/6	0.078108	0.112233319422831	+	derivatization:Sparc_chr11_7211|reconstitution_TFBS_full|shuffled_bg_186
92	103	TCAGATTGTAAT	Sox17	0.0232729	0.115707691767209	-	derivatization:Sparc_chr11_7211|reconstitution_TFBS_full|shuffled_bg_186
93	104	CAGATTGTAATC	Jun_Atf3	0.023863	0.0596009535952765	+	derivatization:Sparc_chr11_7211|reconstitution_TFBS_full|shuffled_bg_186
97	108	TTGTAATCTCCG	Gata4/6	0.286266	0.411335374326523	-	derivatization:Sparc_chr11_7211|reconstitution_TFBS_full|shuffled_bg_186
114	125	GTTTGTATCACT	Jun_Atf3	0.0791525	0.197693688113402	+	derivatization:Sparc_chr11_7211|reconstitution_TFBS_full|shuffled_bg_186
115	126	TTTGTATCACTG	Gata4/6	0.146205	0.210081841376235	-	derivatization:Sparc_chr11_7211|reconstitution_TFBS_full|shuffled_bg_186
124	135	CTGGGTGAAAAT	Klf4	0.0185395	0.0668323620425814	-	derivatization:Sparc_chr11_7211|reconstitution_TFBS_full|shuffled_bg_186
129	140	TGAAAATCAATG	Gata4/6	0.0428514	0.0615731405735071	-	derivatization:Sparc_chr11_7211|reconstitution_TFBS_full|shuffled_bg_186
132	143	AAATCAATGGGT	Sox17	0.0817395	0.406390646254045	+	derivatization:Sparc_chr11_7211|reconstitution_TFBS_full|shuffled_bg_186
134	147	ATCAATGGGTTAAC	Hnf1b	0.00174869	0.121608203451032	+	derivatization:Sparc_chr11_7211|reconstitution_TFBS_full|shuffled_bg_186
137	150	AATGGGTTAACAAG	Foxa2	0.0293475	0.130250964095789	+	derivatization:Sparc_chr11_7211|reconstitution_TFBS_full|shuffled_bg_186
155	166	AGAGAAGACATC	Jun_Atf3	0.0200233	0.050010802251364	+	derivatization:Sparc_chr11_7211|reconstitution_TFBS_full|shuffled_bg_186
168	179	CCATAATCAGTA	Gata4/6	0.0767857	0.222632410496169	-	derivatization:Sparc_chr11_7211|reconstitution_TFBS_full|shuffled_bg_186
194	207	AGTCAAAGATAACC	Hnf1b	0.000958577	0.0666618021716142	-	derivatization:Sparc_chr11_7211|reconstitution_TFBS_full|shuffled_bg_186
197	208	CAAAGATAACCA	Gata4/6	0.566761	0.814378403612985	+	derivatization:Sparc_chr11_7211|reconstitution_TFBS_full|shuffled_bg_186
208	221	ACTAAGCAAAGATA	Foxa2	0.0343138	0.152292547296706	+	derivatization:Sparc_chr11_7211|reconstitution_TFBS_full|shuffled_bg_186
214	225	CAAAGATAGTGC	Gata4/6	0.190587	0.273854299800777	+	derivatization:Sparc_chr11_7211|reconstitution_TFBS_full|shuffled_bg_186
233	244	CCTTGATAACCA	Gata4/6	0.495499	0.711982095824925	+	derivatization:Sparc_chr11_7211|reconstitution_TFBS_full|shuffled_bg_186
240	251	AACCATTCTTCA	Sox17	0.042812	0.212851758910052	-	derivatization:Sparc_chr11_7211|reconstitution_TFBS_full|shuffled_bg_186
242	253	CCATTCTTCATG	Jun_Atf3	0.0291123	0.0727117647132283	+	derivatization:Sparc_chr11_7211|reconstitution_TFBS_full|shuffled_bg_186
250	261	CATGAGGTGAGA	Jun_Atf3	0.0440566	0.110037102299194	-	derivatization:Sparc_chr11_7211|reconstitution_TFBS_full|shuffled_bg_186
252	263	TGAGGTGAGACA	Klf4	0.017613	0.0634924562504915	-	derivatization:Sparc_chr11_7211|reconstitution_TFBS_full|shuffled_bg_186
254	265	AGGTGAGACATG	Jun_Atf3	0.023878	0.0596384180508742	+	derivatization:Sparc_chr11_7211|reconstitution_TFBS_full|shuffled_bg_186
255	266	GGTGAGACATGG	Jun_Atf3	0.0750632	0.187480128228343	-	derivatization:Sparc_chr11_7211|reconstitution_TFBS_full|shuffled_bg_186
285	296	CCACTATCATGC	Gata4/6	0.146025	0.209823199527819	-	derivatization:Sparc_chr11_7211|reconstitution_TFBS_full|shuffled_bg_186
3	14	TGCAGATAGGCA	Gata4/6	0.334159	0.480152785694343	+	derivatization:Sparc_chr11_7211|reconstitution_TFBS_full|shuffled_bg_187
8	19	ATAGGCAAGGTG	Klf4	0.0187682	0.0676567942656262	-	derivatization:Sparc_chr11_7211|reconstitution_TFBS_full|shuffled_bg_187
43	54	GAGGGAGGGGAT	Klf4	0.0998529	0.359956048642179	-	derivatization:Sparc_chr11_7211|reconstitution_TFBS_full|shuffled_bg_187
60	71	AATGAGATATTG	Jun_Atf3	0.0658124	0.164375049172098	-	derivatization:Sparc_chr11_7211|reconstitution_TFBS_full|shuffled_bg_187
61	72	ATGAGATATTGG	Gata4/6	0.165754	0.238171783013416	+	derivatization:Sparc_chr11_7211|reconstitution_TFBS_full|shuffled_bg_187
65	78	GATATTGGTGGTCA	Foxa2	0.0113631	0.0504320548638506	-	derivatization:Sparc_chr11_7211|reconstitution_TFBS_full|shuffled_bg_187
69	80	TTGGTGGTCACC	Jun_Atf3	0.0781532	0.19519780608148	+	derivatization:Sparc_chr11_7211|reconstitution_TFBS_full|shuffled_bg_187
74	87	GGTCACCAAACAAA	Foxa2	0.0283762	0.125940110993267	+	derivatization:Sparc_chr11_7211|reconstitution_TFBS_full|shuffled_bg_187
80	91	CAAACAAAGAAG	Sox17	0.0506449	0.251795198655136	+	derivatization:Sparc_chr11_7211|reconstitution_TFBS_full|shuffled_bg_187
85	96	AAAGAAGTCAGA	Jun_Atf3	0.0729606	0.182228610605688	+	derivatization:Sparc_chr11_7211|reconstitution_TFBS_full|shuffled_bg_187
91	102	GTCAGATTGTAA	Gata4/6	0.078108	0.112233319422831	+	derivatization:Sparc_chr11_7211|reconstitution_TFBS_full|shuffled_bg_187
92	103	TCAGATTGTAAT	Sox17	0.0232729	0.115707691767209	-	derivatization:Sparc_chr11_7211|reconstitution_TFBS_full|shuffled_bg_187
93	104	CAGATTGTAATC	Jun_Atf3	0.023863	0.0596009535952765	+	derivatization:Sparc_chr11_7211|reconstitution_TFBS_full|shuffled_bg_187
97	108	TTGTAATCTCCG	Gata4/6	0.286266	0.411335374326523	-	derivatization:Sparc_chr11_7211|reconstitution_TFBS_full|shuffled_bg_187
111	122	TGGTTTTGTATC	Sox17	0.0121266	0.0602907628608483	-	derivatization:Sparc_chr11_7211|reconstitution_TFBS_full|shuffled_bg_187
114	125	TTTTGTATCACT	Jun_Atf3	0.0714443	0.17844145367083	+	derivatization:Sparc_chr11_7211|reconstitution_TFBS_full|shuffled_bg_187
115	126	TTTGTATCACTG	Gata4/6	0.146205	0.210081841376235	-	derivatization:Sparc_chr11_7211|reconstitution_TFBS_full|shuffled_bg_187
129	140	TGTAAATCAATG	Gata4/6	0.0420034	0.0603546500876342	-	derivatization:Sparc_chr11_7211|reconstitution_TFBS_full|shuffled_bg_187
132	143	AAATCAATGGGT	Sox17	0.0817395	0.406390646254045	+	derivatization:Sparc_chr11_7211|reconstitution_TFBS_full|shuffled_bg_187
134	147	ATCAATGGGTTAAC	Hnf1b	0.00174869	0.121608203451032	+	derivatization:Sparc_chr11_7211|reconstitution_TFBS_full|shuffled_bg_187
137	150	AATGGGTTAACAAG	Foxa2	0.0293475	0.130250964095789	+	derivatization:Sparc_chr11_7211|reconstitution_TFBS_full|shuffled_bg_187
145	158	AACAAGCACACACT	Foxa2	0.0628678	0.279021775639534	+	derivatization:Sparc_chr11_7211|reconstitution_TFBS_full|shuffled_bg_187
148	159	AAGCACACACTG	Klf4	0.0200603	0.0723146380583509	+	derivatization:Sparc_chr11_7211|reconstitution_TFBS_full|shuffled_bg_187
156	167	ACTGATGGAAGG	Jun_Atf3	0.0280717	0.0701127305468936	-	derivatization:Sparc_chr11_7211|reconstitution_TFBS_full|shuffled_bg_187
168	179	CCATAATCAGTA	Gata4/6	0.0767857	0.222632410496169	-	derivatization:Sparc_chr11_7211|reconstitution_TFBS_full|shuffled_bg_187
169	182	CATAATCAGTAGCT	Hnf1b	0.00350599	0.243815167478103	+	derivatization:Sparc_chr11_7211|reconstitution_TFBS_full|shuffled_bg_187
183	194	TGCTCCTCCCCT	Klf4	0.048699	0.175553234936847	+	derivatization:Sparc_chr11_7211|reconstitution_TFBS_full|shuffled_bg_187
197	208	CAAAGATAACCA	Gata4/6	0.566761	0.814378403612985	+	derivatization:Sparc_chr11_7211|reconstitution_TFBS_full|shuffled_bg_187
208	221	ACTAAGCAAAGATA	Foxa2	0.0343138	0.152292547296706	+	derivatization:Sparc_chr11_7211|reconstitution_TFBS_full|shuffled_bg_187
214	225	CAAAGATAGTGC	Gata4/6	0.190587	0.273854299800777	+	derivatization:Sparc_chr11_7211|reconstitution_TFBS_full|shuffled_bg_187
240	251	AACCATTCTTCA	Sox17	0.042812	0.212851758910052	-	derivatization:Sparc_chr11_7211|reconstitution_TFBS_full|shuffled_bg_187
253	264	GTGAAAGTCATC	Jun_Atf3	0.177063	0.44223792676698	+	derivatization:Sparc_chr11_7211|reconstitution_TFBS_full|shuffled_bg_187
256	267	AAAGTCATCATG	Jun_Atf3	0.0527755	0.131813691759943	+	derivatization:Sparc_chr11_7211|reconstitution_TFBS_full|shuffled_bg_187
257	268	AAGTCATCATGT	Gata4/6	0.0489159	0.0702872155164036	-	derivatization:Sparc_chr11_7211|reconstitution_TFBS_full|shuffled_bg_187
261	272	CATCATGTCAGG	Jun_Atf3	0.0418786	0.1045972633464	+	derivatization:Sparc_chr11_7211|reconstitution_TFBS_full|shuffled_bg_187
273	284	TGAAGATGGGAG	Gata4/6	0.038454	0.055254520216694	+	derivatization:Sparc_chr11_7211|reconstitution_TFBS_full|shuffled_bg_187
285	296	CCACTATCATGC	Gata4/6	0.146025	0.209823199527819	-	derivatization:Sparc_chr11_7211|reconstitution_TFBS_full|shuffled_bg_187
3	14	TGCAGATAGGCA	Gata4/6	0.334159	0.480152785694343	+	derivatization:Sparc_chr11_7211|reconstitution_TFBS_full|shuffled_bg_188
60	71	GATGAGATATTG	Jun_Atf3	0.101301	0.253012454433856	-	derivatization:Sparc_chr11_7211|reconstitution_TFBS_full|shuffled_bg_188
61	72	ATGAGATATTGG	Gata4/6	0.165754	0.238171783013416	+	derivatization:Sparc_chr11_7211|reconstitution_TFBS_full|shuffled_bg_188
74	87	GTCTGCCAAACAAA	Foxa2	0.0122967	0.0545755866835909	+	derivatization:Sparc_chr11_7211|reconstitution_TFBS_full|shuffled_bg_188
80	91	CAAACAAAGAAG	Sox17	0.0506449	0.251795198655136	+	derivatization:Sparc_chr11_7211|reconstitution_TFBS_full|shuffled_bg_188
85	96	AAAGAAGTCAGA	Jun_Atf3	0.0729606	0.182228610605688	+	derivatization:Sparc_chr11_7211|reconstitution_TFBS_full|shuffled_bg_188
91	102	GTCAGATTGTAA	Gata4/6	0.078108	0.112233319422831	+	derivatization:Sparc_chr11_7211|reconstitution_TFBS_full|shuffled_bg_188
92	103	TCAGATTGTAAT	Sox17	0.0232729	0.115707691767209	-	derivatization:Sparc_chr11_7211|reconstitution_TFBS_full|shuffled_bg_188
93	104	CAGATTGTAATC	Jun_Atf3	0.023863	0.0596009535952765	+	derivatization:Sparc_chr11_7211|reconstitution_TFBS_full|shuffled_bg_188
97	108	TTGTAATCTCCG	Gata4/6	0.286266	0.411335374326523	-	derivatization:Sparc_chr11_7211|reconstitution_TFBS_full|shuffled_bg_188
111	122	CTCATTTGTATC	Sox17	0.0137658	0.0684405013268241	-	derivatization:Sparc_chr11_7211|reconstitution_TFBS_full|shuffled_bg_188
114	125	ATTTGTATCACT	Jun_Atf3	0.0693852	0.173298582969408	+	derivatization:Sparc_chr11_7211|reconstitution_TFBS_full|shuffled_bg_188
115	126	TTTGTATCACTG	Gata4/6	0.146205	0.210081841376235	-	derivatization:Sparc_chr11_7211|reconstitution_TFBS_full|shuffled_bg_188
121	134	TCACTGAAAACAAA	Foxa2	0.0158037	0.0701404603894919	+	derivatization:Sparc_chr11_7211|reconstitution_TFBS_full|shuffled_bg_188
127	138	AAAACAAATCAA	Sox17	0.0372491	0.185194255181174	+	derivatization:Sparc_chr11_7211|reconstitution_TFBS_full|shuffled_bg_188
129	140	AACAAATCAATG	Gata4/6	0.0546515	0.0785286943262769	-	derivatization:Sparc_chr11_7211|reconstitution_TFBS_full|shuffled_bg_188
132	143	AAATCAATGGGT	Sox17	0.0817395	0.406390646254045	+	derivatization:Sparc_chr11_7211|reconstitution_TFBS_full|shuffled_bg_188
134	147	ATCAATGGGTTAAC	Hnf1b	0.00174869	0.121608203451032	+	derivatization:Sparc_chr11_7211|reconstitution_TFBS_full|shuffled_bg_188
137	150	AATGGGTTAACAAG	Foxa2	0.0293475	0.130250964095789	+	derivatization:Sparc_chr11_7211|reconstitution_TFBS_full|shuffled_bg_188
156	167	TGGGGTGAGTAC	Klf4	0.0413131	0.148928075530698	-	derivatization:Sparc_chr11_7211|reconstitution_TFBS_full|shuffled_bg_188
159	170	GGTGAGTACCCA	Jun_Atf3	0.0557383	0.139213671029611	-	derivatization:Sparc_chr11_7211|reconstitution_TFBS_full|shuffled_bg_188
161	174	TGAGTACCCATAAT	Foxa2	0.0191115	0.084821238617145	+	derivatization:Sparc_chr11_7211|reconstitution_TFBS_full|shuffled_bg_188
168	179	CCATAATCAGTA	Gata4/6	0.0767857	0.222632410496169	-	derivatization:Sparc_chr11_7211|reconstitution_TFBS_full|shuffled_bg_188
169	182	CATAATCAGTAACA	Hnf1b	0.0131726	0.91605500161782	+	derivatization:Sparc_chr11_7211|reconstitution_TFBS_full|shuffled_bg_188
171	182	TAATCAGTAACA	Jun_Atf3	0.0377424	0.0942665645968388	+	derivatization:Sparc_chr11_7211|reconstitution_TFBS_full|shuffled_bg_188
197	208	CAAAGATAACCA	Gata4/6	0.566761	0.814378403612985	+	derivatization:Sparc_chr11_7211|reconstitution_TFBS_full|shuffled_bg_188
208	221	ACTAAGCAAAGATA	Foxa2	0.0343138	0.152292547296706	+	derivatization:Sparc_chr11_7211|reconstitution_TFBS_full|shuffled_bg_188
214	225	CAAAGATAGTGC	Gata4/6	0.190587	0.273854299800777	+	derivatization:Sparc_chr11_7211|reconstitution_TFBS_full|shuffled_bg_188
220	231	TAGTGCGGAGTG	Klf4	0.0291724	0.105162512389817	-	derivatization:Sparc_chr11_7211|reconstitution_TFBS_full|shuffled_bg_188
240	251	AACCATTCTTCA	Sox17	0.042812	0.212851758910052	-	derivatization:Sparc_chr11_7211|reconstitution_TFBS_full|shuffled_bg_188
275	286	GAGCATTCCCCC	Klf4	0.0143933	0.0518858780758644	+	derivatization:Sparc_chr11_7211|reconstitution_TFBS_full|shuffled_bg_188
285	296	CCACTATCATGC	Gata4/6	0.146025	0.209823199527819	-	derivatization:Sparc_chr11_7211|reconstitution_TFBS_full|shuffled_bg_188
289	300	TATCATGCCCTG	Klf4	0.0454546	0.163857616640186	+	derivatization:Sparc_chr11_7211|reconstitution_TFBS_full|shuffled_bg_188
3	14	TGCAGATAGGCA	Gata4/6	0.334159	0.480152785694343	+	derivatization:Sparc_chr11_7211|reconstitution_TFBS_full|shuffled_bg_189
22	33	GGTCTCGTCGCC	Jun_Atf3	0.0250213	0.0624939588565349	+	derivatization:Sparc_chr11_7211|reconstitution_TFBS_full|shuffled_bg_189
34	45	TCCTCCACCTTT	Klf4	0.0399602	0.144051056052966	+	derivatization:Sparc_chr11_7211|reconstitution_TFBS_full|shuffled_bg_189
46	57	GCCTGATCTTGT	Gata4/6	0.196135	0.281826216328634	-	derivatization:Sparc_chr11_7211|reconstitution_TFBS_full|shuffled_bg_189
52	63	TCTTGTTTCATG	Jun_Atf3	0.0254639	0.0635994100597059	+	derivatization:Sparc_chr11_7211|reconstitution_TFBS_full|shuffled_bg_189
60	71	CATGAGATATTG	Jun_Atf3	0.0569502	0.142240549278872	-	derivatization:Sparc_chr11_7211|reconstitution_TFBS_full|shuffled_bg_189
61	72	ATGAGATATTGG	Gata4/6	0.165754	0.238171783013416	+	derivatization:Sparc_chr11_7211|reconstitution_TFBS_full|shuffled_bg_189
65	78	GATATTGGTCCTCG	Foxa2	0.0346536	0.15380065795689	-	derivatization:Sparc_chr11_7211|reconstitution_TFBS_full|shuffled_bg_189
74	87	CCTCGACAAACAAA	Foxa2	0.0725398	0.321948339221933	+	derivatization:Sparc_chr11_7211|reconstitution_TFBS_full|shuffled_bg_189
80	91	CAAACAAAGAAG	Sox17	0.0506449	0.251795198655136	+	derivatization:Sparc_chr11_7211|reconstitution_TFBS_full|shuffled_bg_189
85	96	AAAGAAGTCAGA	Jun_Atf3	0.0729606	0.182228610605688	+	derivatization:Sparc_chr11_7211|reconstitution_TFBS_full|shuffled_bg_189
91	102	GTCAGATTGTAA	Gata4/6	0.078108	0.112233319422831	+	derivatization:Sparc_chr11_7211|reconstitution_TFBS_full|shuffled_bg_189
92	103	TCAGATTGTAAT	Sox17	0.0232729	0.115707691767209	-	derivatization:Sparc_chr11_7211|reconstitution_TFBS_full|shuffled_bg_189
93	104	CAGATTGTAATC	Jun_Atf3	0.023863	0.0596009535952765	+	derivatization:Sparc_chr11_7211|reconstitution_TFBS_full|shuffled_bg_189
97	108	TTGTAATCTCCG	Gata4/6	0.286266	0.411335374326523	-	derivatization:Sparc_chr11_7211|reconstitution_TFBS_full|shuffled_bg_189
109	120	CAAAGATTTGTA	Gata4/6	0.0700616	0.100671454038954	+	derivatization:Sparc_chr11_7211|reconstitution_TFBS_full|shuffled_bg_189
114	125	ATTTGTATCACT	Jun_Atf3	0.0693852	0.173298582969408	+	derivatization:Sparc_chr11_7211|reconstitution_TFBS_full|shuffled_bg_189
115	126	TTTGTATCACTG	Gata4/6	0.146205	0.210081841376235	-	derivatization:Sparc_chr11_7211|reconstitution_TFBS_full|shuffled_bg_189
126	139	GGTGAAAAATCAAT	Hnf1b	0.000752236	0.0523123415420633	-	derivatization:Sparc_chr11_7211|reconstitution_TFBS_full|shuffled_bg_189
126	137	GGTGAAAAATCA	Jun_Atf3	0.0295281	0.073750279422398	-	derivatization:Sparc_chr11_7211|reconstitution_TFBS_full|shuffled_bg_189
132	143	AAATCAATGGGT	Sox17	0.0817395	0.406390646254045	+	derivatization:Sparc_chr11_7211|reconstitution_TFBS_full|shuffled_bg_189
134	147	ATCAATGGGTTAAC	Hnf1b	0.00174869	0.121608203451032	+	derivatization:Sparc_chr11_7211|reconstitution_TFBS_full|shuffled_bg_189
137	150	AATGGGTTAACAAG	Foxa2	0.0293475	0.130250964095789	+	derivatization:Sparc_chr11_7211|reconstitution_TFBS_full|shuffled_bg_189
168	179	CCATAATCAGTA	Gata4/6	0.0767857	0.222632410496169	-	derivatization:Sparc_chr11_7211|reconstitution_TFBS_full|shuffled_bg_189
176	189	AGTATGTATCAACT	Foxa2	0.0198127	0.0879333257122627	-	derivatization:Sparc_chr11_7211|reconstitution_TFBS_full|shuffled_bg_189
178	189	TATGTATCAACT	Gata4/6	0.0718404	0.103227410260971	-	derivatization:Sparc_chr11_7211|reconstitution_TFBS_full|shuffled_bg_189
182	193	TATCAACTCACC	Jun_Atf3	0.0647382	0.161692094625224	+	derivatization:Sparc_chr11_7211|reconstitution_TFBS_full|shuffled_bg_189
185	196	CAACTCACCTCT	Klf4	0.0160471	0.0578476009025869	+	derivatization:Sparc_chr11_7211|reconstitution_TFBS_full|shuffled_bg_189
197	208	CAAAGATAACCA	Gata4/6	0.566761	0.814378403612985	+	derivatization:Sparc_chr11_7211|reconstitution_TFBS_full|shuffled_bg_189
208	221	ACTAAGCAAAGATA	Foxa2	0.0343138	0.152292547296706	+	derivatization:Sparc_chr11_7211|reconstitution_TFBS_full|shuffled_bg_189
214	225	CAAAGATAGTGC	Gata4/6	0.190587	0.273854299800777	+	derivatization:Sparc_chr11_7211|reconstitution_TFBS_full|shuffled_bg_189
229	240	AAGGGCAGACAA	Klf4	0.015091	0.0544009911585855	-	derivatization:Sparc_chr11_7211|reconstitution_TFBS_full|shuffled_bg_189
240	251	AACCATTCTTCA	Sox17	0.042812	0.212851758910052	-	derivatization:Sparc_chr11_7211|reconstitution_TFBS_full|shuffled_bg_189
242	253	CCATTCTTCACT	Jun_Atf3	0.0271272	0.0677537186594219	+	derivatization:Sparc_chr11_7211|reconstitution_TFBS_full|shuffled_bg_189
267	280	AAGGTTGGCTCACC	Foxa2	0.0215135	0.0954818678277451	-	derivatization:Sparc_chr11_7211|reconstitution_TFBS_full|shuffled_bg_189
269	280	GGTTGGCTCACC	Jun_Atf3	0.089301	0.223040889955655	+	derivatization:Sparc_chr11_7211|reconstitution_TFBS_full|shuffled_bg_189
285	296	CCACTATCATGC	Gata4/6	0.146025	0.209823199527819	-	derivatization:Sparc_chr11_7211|reconstitution_TFBS_full|shuffled_bg_189
3	14	TGCAGATAGGCA	Gata4/6	0.334159	0.480152785694343	+	derivatization:Sparc_chr11_7211|reconstitution_TFBS_full|shuffled_bg_19
8	19	ATAGGCAGGACA	Klf4	0.0243031	0.087609351814076	-	derivatization:Sparc_chr11_7211|reconstitution_TFBS_full|shuffled_bg_19
28	39	TGAAGAATCATG	Jun_Atf3	0.0430307	0.107474783299345	+	derivatization:Sparc_chr11_7211|reconstitution_TFBS_full|shuffled_bg_19
37	48	ATGGGTGTACCA	Klf4	0.111147	0.400669734563866	-	derivatization:Sparc_chr11_7211|reconstitution_TFBS_full|shuffled_bg_19
45	56	ACCAGATTTCAA	Gata4/6	0.120339	0.172915007758796	+	derivatization:Sparc_chr11_7211|reconstitution_TFBS_full|shuffled_bg_19
55	66	AAAGGCATGAGA	Klf4	0.0179906	0.0648536526100092	-	derivatization:Sparc_chr11_7211|reconstitution_TFBS_full|shuffled_bg_19
60	71	CATGAGATATTG	Jun_Atf3	0.0569502	0.142240549278872	-	derivatization:Sparc_chr11_7211|reconstitution_TFBS_full|shuffled_bg_19
61	72	ATGAGATATTGG	Gata4/6	0.165754	0.238171783013416	+	derivatization:Sparc_chr11_7211|reconstitution_TFBS_full|shuffled_bg_19
65	78	GATATTGGACTGGG	Foxa2	0.0187595	0.0832589815471487	-	derivatization:Sparc_chr11_7211|reconstitution_TFBS_full|shuffled_bg_19
```
