## Supplementary material for "Multi-scale dissection, compaction and derivatization of mammalian developmental enhancers": Table S3: 719625_file04 (part 80 of 85)

```
72	83	GACTGGGTCAAA	Jun_Atf3	0.0262706	0.0656142484817529	+	derivatization:Sparc_chr11_7211|reconstitution_TFBS_full|shuffled_bg_19
74	87	CTGGGTCAAACAAA	Foxa2	0.0185082	0.08214365426962	+	derivatization:Sparc_chr11_7211|reconstitution_TFBS_full|shuffled_bg_19
80	91	CAAACAAAGAAG	Sox17	0.0506449	0.251795198655136	+	derivatization:Sparc_chr11_7211|reconstitution_TFBS_full|shuffled_bg_19
85	96	AAAGAAGTCAGA	Jun_Atf3	0.0729606	0.182228610605688	+	derivatization:Sparc_chr11_7211|reconstitution_TFBS_full|shuffled_bg_19
91	102	GTCAGATTGTAA	Gata4/6	0.078108	0.112233319422831	+	derivatization:Sparc_chr11_7211|reconstitution_TFBS_full|shuffled_bg_19
92	103	TCAGATTGTAAT	Sox17	0.0232729	0.115707691767209	-	derivatization:Sparc_chr11_7211|reconstitution_TFBS_full|shuffled_bg_19
93	104	CAGATTGTAATC	Jun_Atf3	0.023863	0.0596009535952765	+	derivatization:Sparc_chr11_7211|reconstitution_TFBS_full|shuffled_bg_19
97	108	TTGTAATCTCCG	Gata4/6	0.286266	0.411335374326523	-	derivatization:Sparc_chr11_7211|reconstitution_TFBS_full|shuffled_bg_19
111	122	TCTCTTTGTATC	Sox17	0.0262219	0.130369465032315	-	derivatization:Sparc_chr11_7211|reconstitution_TFBS_full|shuffled_bg_19
114	125	CTTTGTATCACT	Jun_Atf3	0.0746436	0.186432122523756	+	derivatization:Sparc_chr11_7211|reconstitution_TFBS_full|shuffled_bg_19
115	126	TTTGTATCACTG	Gata4/6	0.146205	0.210081841376235	-	derivatization:Sparc_chr11_7211|reconstitution_TFBS_full|shuffled_bg_19
123	136	ACTGTGTATAAATC	Foxa2	0.037264	0.165386214364613	-	derivatization:Sparc_chr11_7211|reconstitution_TFBS_full|shuffled_bg_19
132	143	AAATCAATGGGT	Sox17	0.0817395	0.406390646254045	+	derivatization:Sparc_chr11_7211|reconstitution_TFBS_full|shuffled_bg_19
134	147	ATCAATGGGTTAAC	Hnf1b	0.00174869	0.121608203451032	+	derivatization:Sparc_chr11_7211|reconstitution_TFBS_full|shuffled_bg_19
137	150	AATGGGTTAACAAG	Foxa2	0.0293475	0.130250964095789	+	derivatization:Sparc_chr11_7211|reconstitution_TFBS_full|shuffled_bg_19
143	154	TTAACAAGAGTA	Sox17	0.0101614	0.0505202247731618	+	derivatization:Sparc_chr11_7211|reconstitution_TFBS_full|shuffled_bg_19
168	179	CCATAATCAGTA	Gata4/6	0.0767857	0.222632410496169	-	derivatization:Sparc_chr11_7211|reconstitution_TFBS_full|shuffled_bg_19
188	199	TGAAGATCCCAA	Gata4/6	0.0601097	0.0863715773097574	+	derivatization:Sparc_chr11_7211|reconstitution_TFBS_full|shuffled_bg_19
197	208	CAAAGATAACCA	Gata4/6	0.566761	0.814378403612985	+	derivatization:Sparc_chr11_7211|reconstitution_TFBS_full|shuffled_bg_19
208	221	ACTAAGCAAAGATA	Foxa2	0.0343138	0.152292547296706	+	derivatization:Sparc_chr11_7211|reconstitution_TFBS_full|shuffled_bg_19
214	225	CAAAGATAGTGC	Gata4/6	0.190587	0.273854299800777	+	derivatization:Sparc_chr11_7211|reconstitution_TFBS_full|shuffled_bg_19
240	251	AACCATTCTTCA	Sox17	0.042812	0.212851758910052	-	derivatization:Sparc_chr11_7211|reconstitution_TFBS_full|shuffled_bg_19
263	274	TTGGGTGAGGTT	Klf4	0.165812	0.597729583592034	-	derivatization:Sparc_chr11_7211|reconstitution_TFBS_full|shuffled_bg_19
266	277	GGTGAGGTTAGT	Jun_Atf3	0.0469042	0.117149354549871	-	derivatization:Sparc_chr11_7211|reconstitution_TFBS_full|shuffled_bg_19
274	285	TAGTCTATCATC	Jun_Atf3	0.0673982	0.168335791417892	+	derivatization:Sparc_chr11_7211|reconstitution_TFBS_full|shuffled_bg_19
275	286	AGTCTATCATCC	Gata4/6	0.109093	0.156755639829401	-	derivatization:Sparc_chr11_7211|reconstitution_TFBS_full|shuffled_bg_19
285	296	CCACTATCATGC	Gata4/6	0.146025	0.209823199527819	-	derivatization:Sparc_chr11_7211|reconstitution_TFBS_full|shuffled_bg_19
3	14	TGCAGATAGGCA	Gata4/6	0.334159	0.480152785694343	+	derivatization:Sparc_chr11_7211|reconstitution_TFBS_full|shuffled_bg_190
9	20	TAGGCAGTCATT	Jun_Atf3	0.107422	0.268300449948112	+	derivatization:Sparc_chr11_7211|reconstitution_TFBS_full|shuffled_bg_190
23	36	GATGTGTGTTGTTG	Foxa2	0.0242522	0.10763684918456	-	derivatization:Sparc_chr11_7211|reconstitution_TFBS_full|shuffled_bg_190
24	35	ATGTGTGTTGTT	Klf4	0.0353745	0.12752023469216	-	derivatization:Sparc_chr11_7211|reconstitution_TFBS_full|shuffled_bg_190
39	52	CTTGTTAGTACTAT	Foxa2	0.0158613	0.0703961024554913	-	derivatization:Sparc_chr11_7211|reconstitution_TFBS_full|shuffled_bg_190
48	61	ACTATGTGAGTAGA	Foxa2	0.0154408	0.0685298266090894	-	derivatization:Sparc_chr11_7211|reconstitution_TFBS_full|shuffled_bg_190
52	63	TGTGAGTAGATG	Jun_Atf3	0.040768	0.101823395053943	-	derivatization:Sparc_chr11_7211|reconstitution_TFBS_full|shuffled_bg_190
56	67	AGTAGATGAGAT	Gata4/6	0.0807887	0.11608521499533	+	derivatization:Sparc_chr11_7211|reconstitution_TFBS_full|shuffled_bg_190
60	71	GATGAGATATTG	Jun_Atf3	0.101301	0.253012454433856	-	derivatization:Sparc_chr11_7211|reconstitution_TFBS_full|shuffled_bg_190
61	72	ATGAGATATTGG	Gata4/6	0.165754	0.238171783013416	+	derivatization:Sparc_chr11_7211|reconstitution_TFBS_full|shuffled_bg_190
65	78	GATATTGGTAAAAC	Foxa2	0.0426784	0.189416568568556	-	derivatization:Sparc_chr11_7211|reconstitution_TFBS_full|shuffled_bg_190
71	82	GGTAAAACCCAA	Klf4	0.0343768	0.123923662637364	+	derivatization:Sparc_chr11_7211|reconstitution_TFBS_full|shuffled_bg_190
74	87	AAAACCCAAACAAA	Foxa2	0.0255632	0.113455369124234	+	derivatization:Sparc_chr11_7211|reconstitution_TFBS_full|shuffled_bg_190
80	91	CAAACAAAGAAG	Sox17	0.0506449	0.251795198655136	+	derivatization:Sparc_chr11_7211|reconstitution_TFBS_full|shuffled_bg_190
85	96	AAAGAAGTCAGA	Jun_Atf3	0.0729606	0.182228610605688	+	derivatization:Sparc_chr11_7211|reconstitution_TFBS_full|shuffled_bg_190
91	102	GTCAGATTGTAA	Gata4/6	0.078108	0.112233319422831	+	derivatization:Sparc_chr11_7211|reconstitution_TFBS_full|shuffled_bg_190
92	103	TCAGATTGTAAT	Sox17	0.0232729	0.115707691767209	-	derivatization:Sparc_chr11_7211|reconstitution_TFBS_full|shuffled_bg_190
93	104	CAGATTGTAATC	Jun_Atf3	0.023863	0.0596009535952765	+	derivatization:Sparc_chr11_7211|reconstitution_TFBS_full|shuffled_bg_190
97	108	TTGTAATCTCCG	Gata4/6	0.286266	0.411335374326523	-	derivatization:Sparc_chr11_7211|reconstitution_TFBS_full|shuffled_bg_190
114	125	CTTTGTATCACT	Jun_Atf3	0.0746436	0.186432122523756	+	derivatization:Sparc_chr11_7211|reconstitution_TFBS_full|shuffled_bg_190
115	126	TTTGTATCACTG	Gata4/6	0.146205	0.210081841376235	-	derivatization:Sparc_chr11_7211|reconstitution_TFBS_full|shuffled_bg_190
129	140	TCAAAATCAATG	Gata4/6	0.0531927	0.0764325458347777	-	derivatization:Sparc_chr11_7211|reconstitution_TFBS_full|shuffled_bg_190
132	143	AAATCAATGGGT	Sox17	0.0817395	0.406390646254045	+	derivatization:Sparc_chr11_7211|reconstitution_TFBS_full|shuffled_bg_190
134	147	ATCAATGGGTTAAC	Hnf1b	0.00174869	0.121608203451032	+	derivatization:Sparc_chr11_7211|reconstitution_TFBS_full|shuffled_bg_190
137	150	AATGGGTTAACAAG	Foxa2	0.0293475	0.130250964095789	+	derivatization:Sparc_chr11_7211|reconstitution_TFBS_full|shuffled_bg_190
150	161	GTTGAGGTACTG	Jun_Atf3	0.0273354	0.0682737253031187	-	derivatization:Sparc_chr11_7211|reconstitution_TFBS_full|shuffled_bg_190
161	174	GTGGAGCCCATAAT	Foxa2	0.0199725	0.0886425549161986	+	derivatization:Sparc_chr11_7211|reconstitution_TFBS_full|shuffled_bg_190
168	179	CCATAATCAGTA	Gata4/6	0.0767857	0.222632410496169	-	derivatization:Sparc_chr11_7211|reconstitution_TFBS_full|shuffled_bg_190
177	188	GTACTATCCAAT	Gata4/6	0.0352396	0.05063575156364	-	derivatization:Sparc_chr11_7211|reconstitution_TFBS_full|shuffled_bg_190
178	191	TACTATCCAATATT	Foxa2	0.0142237	0.0631280564957584	+	derivatization:Sparc_chr11_7211|reconstitution_TFBS_full|shuffled_bg_190
189	200	ATTCTAGTCAAA	Jun_Atf3	0.0207011	0.0517036961183078	+	derivatization:Sparc_chr11_7211|reconstitution_TFBS_full|shuffled_bg_190
194	207	AGTCAAAGATAACC	Hnf1b	0.000958577	0.0666618021716142	-	derivatization:Sparc_chr11_7211|reconstitution_TFBS_full|shuffled_bg_190
197	208	CAAAGATAACCA	Gata4/6	0.566761	0.814378403612985	+	derivatization:Sparc_chr11_7211|reconstitution_TFBS_full|shuffled_bg_190
208	221	ACTAAGCAAAGATA	Foxa2	0.0343138	0.152292547296706	+	derivatization:Sparc_chr11_7211|reconstitution_TFBS_full|shuffled_bg_190
214	225	CAAAGATAGTGC	Gata4/6	0.190587	0.273854299800777	+	derivatization:Sparc_chr11_7211|reconstitution_TFBS_full|shuffled_bg_190
240	251	AACCATTCTTCA	Sox17	0.042812	0.212851758910052	-	derivatization:Sparc_chr11_7211|reconstitution_TFBS_full|shuffled_bg_190
247	260	CTTCAAGGATTATC	Hnf1b	0.00153898	0.107024454275526	-	derivatization:Sparc_chr11_7211|reconstitution_TFBS_full|shuffled_bg_190
253	264	GGATTATCAAGC	Gata4/6	0.257565	0.370094931596526	-	derivatization:Sparc_chr11_7211|reconstitution_TFBS_full|shuffled_bg_190
260	271	CAAGCCTCCCAT	Klf4	0.0140442	0.0506274203186937	+	derivatization:Sparc_chr11_7211|reconstitution_TFBS_full|shuffled_bg_190
268	279	CCATGATATAAG	Gata4/6	0.122215	0.175610630578958	+	derivatization:Sparc_chr11_7211|reconstitution_TFBS_full|shuffled_bg_190
269	280	CATGATATAAGG	Jun_Atf3	0.0591315	0.147688630411897	-	derivatization:Sparc_chr11_7211|reconstitution_TFBS_full|shuffled_bg_190
285	296	CCACTATCATGC	Gata4/6	0.146025	0.209823199527819	-	derivatization:Sparc_chr11_7211|reconstitution_TFBS_full|shuffled_bg_190
3	14	TGCAGATAGGCA	Gata4/6	0.334159	0.480152785694343	+	derivatization:Sparc_chr11_7211|reconstitution_TFBS_full|shuffled_bg_191
18	31	AGTAAGTTATTTTA	Hnf1b	0.00192624	0.133955467129975	-	derivatization:Sparc_chr11_7211|reconstitution_TFBS_full|shuffled_bg_191
29	40	TTACTATCTTAA	Gata4/6	0.199683	0.286924334540753	-	derivatization:Sparc_chr11_7211|reconstitution_TFBS_full|shuffled_bg_191
36	49	CTTAAATCTATATT	Foxa2	0.0225153	0.0999280869547971	+	derivatization:Sparc_chr11_7211|reconstitution_TFBS_full|shuffled_bg_191
36	47	CTTAAATCTATA	Gata4/6	0.0532326	0.0764898781111766	-	derivatization:Sparc_chr11_7211|reconstitution_TFBS_full|shuffled_bg_191
44	57	TATATTGAGAGAAA	Foxa2	0.0218064	0.0967818254862732	-	derivatization:Sparc_chr11_7211|reconstitution_TFBS_full|shuffled_bg_191
54	65	GAAACAAATGAG	Sox17	0.0359862	0.178915396769338	+	derivatization:Sparc_chr11_7211|reconstitution_TFBS_full|shuffled_bg_191
60	71	AATGAGATATTG	Jun_Atf3	0.0658124	0.164375049172098	-	derivatization:Sparc_chr11_7211|reconstitution_TFBS_full|shuffled_bg_191
61	72	ATGAGATATTGG	Gata4/6	0.165754	0.238171783013416	+	derivatization:Sparc_chr11_7211|reconstitution_TFBS_full|shuffled_bg_191
65	78	GATATTGGGTGATT	Foxa2	0.0131913	0.0585460275211441	-	derivatization:Sparc_chr11_7211|reconstitution_TFBS_full|shuffled_bg_191
69	80	TTGGGTGATTAC	Klf4	0.0340911	0.122893753209625	-	derivatization:Sparc_chr11_7211|reconstitution_TFBS_full|shuffled_bg_191
71	82	GGGTGATTACAA	Gata4/6	0.224493	0.322573802647482	+	derivatization:Sparc_chr11_7211|reconstitution_TFBS_full|shuffled_bg_191
72	83	GGTGATTACAAA	Jun_Atf3	0.0623894	0.155825660404691	-	derivatization:Sparc_chr11_7211|reconstitution_TFBS_full|shuffled_bg_191
74	87	TGATTACAAACAAA	Foxa2	0.0540593	0.239927623931969	+	derivatization:Sparc_chr11_7211|reconstitution_TFBS_full|shuffled_bg_191
75	86	GATTACAAACAA	Jun_Atf3	0.0532802	0.133074245809288	-	derivatization:Sparc_chr11_7211|reconstitution_TFBS_full|shuffled_bg_191
76	87	ATTACAAACAAA	Sox17	0.0116783	0.0580619147920971	+	derivatization:Sparc_chr11_7211|reconstitution_TFBS_full|shuffled_bg_191
80	91	CAAACAAAGAAG	Sox17	0.0506449	0.251795198655136	+	derivatization:Sparc_chr11_7211|reconstitution_TFBS_full|shuffled_bg_191
85	96	AAAGAAGTCAGA	Jun_Atf3	0.0729606	0.182228610605688	+	derivatization:Sparc_chr11_7211|reconstitution_TFBS_full|shuffled_bg_191
91	102	GTCAGATTGTAA	Gata4/6	0.078108	0.112233319422831	+	derivatization:Sparc_chr11_7211|reconstitution_TFBS_full|shuffled_bg_191
92	103	TCAGATTGTAAT	Sox17	0.0232729	0.115707691767209	-	derivatization:Sparc_chr11_7211|reconstitution_TFBS_full|shuffled_bg_191
93	104	CAGATTGTAATC	Jun_Atf3	0.023863	0.0596009535952765	+	derivatization:Sparc_chr11_7211|reconstitution_TFBS_full|shuffled_bg_191
97	108	TTGTAATCTCCG	Gata4/6	0.286266	0.411335374326523	-	derivatization:Sparc_chr11_7211|reconstitution_TFBS_full|shuffled_bg_191
114	125	GTTTGTATCACT	Jun_Atf3	0.0791525	0.197693688113402	+	derivatization:Sparc_chr11_7211|reconstitution_TFBS_full|shuffled_bg_191
115	126	TTTGTATCACTG	Gata4/6	0.146205	0.210081841376235	-	derivatization:Sparc_chr11_7211|reconstitution_TFBS_full|shuffled_bg_191
129	140	GTTAAATCAATG	Gata4/6	0.0462376	0.0664387685018831	-	derivatization:Sparc_chr11_7211|reconstitution_TFBS_full|shuffled_bg_191
132	143	AAATCAATGGGT	Sox17	0.0817395	0.406390646254045	+	derivatization:Sparc_chr11_7211|reconstitution_TFBS_full|shuffled_bg_191
134	147	ATCAATGGGTTAAC	Hnf1b	0.00174869	0.121608203451032	+	derivatization:Sparc_chr11_7211|reconstitution_TFBS_full|shuffled_bg_191
137	150	AATGGGTTAACAAG	Foxa2	0.0293475	0.130250964095789	+	derivatization:Sparc_chr11_7211|reconstitution_TFBS_full|shuffled_bg_191
141	154	GGTTAACAAGTTAA	Hnf1b	0.00104351	0.072568251881801	-	derivatization:Sparc_chr11_7211|reconstitution_TFBS_full|shuffled_bg_191
150	163	GTTAAGGGATTAAA	Hnf1b	0.00414655	0.288361285316367	-	derivatization:Sparc_chr11_7211|reconstitution_TFBS_full|shuffled_bg_191
153	164	AAGGGATTAAAA	Gata4/6	0.0391827	0.0563015886330332	+	derivatization:Sparc_chr11_7211|reconstitution_TFBS_full|shuffled_bg_191
168	179	CCATAATCAGTA	Gata4/6	0.0767857	0.222632410496169	-	derivatization:Sparc_chr11_7211|reconstitution_TFBS_full|shuffled_bg_191
169	182	CATAATCAGTAAAC	Hnf1b	0.00433687	0.301596606202745	+	derivatization:Sparc_chr11_7211|reconstitution_TFBS_full|shuffled_bg_191
172	185	AATCAGTAAACTGG	Foxa2	0.0209602	0.0930261949958445	+	derivatization:Sparc_chr11_7211|reconstitution_TFBS_full|shuffled_bg_191
193	204	AATACAAAGATA	Sox17	0.026284	0.130678212444917	+	derivatization:Sparc_chr11_7211|reconstitution_TFBS_full|shuffled_bg_191
197	208	CAAAGATAACCA	Gata4/6	0.566761	0.814378403612985	+	derivatization:Sparc_chr11_7211|reconstitution_TFBS_full|shuffled_bg_191
208	221	ACTAAGCAAAGATA	Foxa2	0.0343138	0.152292547296706	+	derivatization:Sparc_chr11_7211|reconstitution_TFBS_full|shuffled_bg_191
214	225	CAAAGATAGTGC	Gata4/6	0.190587	0.273854299800777	+	derivatization:Sparc_chr11_7211|reconstitution_TFBS_full|shuffled_bg_191
219	232	ATAGTGCAAATTAT	Foxa2	0.0467039	0.207282664691483	+	derivatization:Sparc_chr11_7211|reconstitution_TFBS_full|shuffled_bg_191
229	240	TTATGATTACCA	Gata4/6	0.181089	0.260206631599337	+	derivatization:Sparc_chr11_7211|reconstitution_TFBS_full|shuffled_bg_191
230	241	TATGATTACCAA	Jun_Atf3	0.0487353	0.121722765526207	-	derivatization:Sparc_chr11_7211|reconstitution_TFBS_full|shuffled_bg_191
233	244	GATTACCAACCA	Jun_Atf3	0.0452799	0.113092453534709	-	derivatization:Sparc_chr11_7211|reconstitution_TFBS_full|shuffled_bg_191
240	251	AACCATTCTTCA	Sox17	0.042812	0.212851758910052	-	derivatization:Sparc_chr11_7211|reconstitution_TFBS_full|shuffled_bg_191
242	253	CCATTCTTCATG	Jun_Atf3	0.0291123	0.0727117647132283	+	derivatization:Sparc_chr11_7211|reconstitution_TFBS_full|shuffled_bg_191
247	258	CTTCATGTAATA	Jun_Atf3	0.027985	0.0698961859935386	+	derivatization:Sparc_chr11_7211|reconstitution_TFBS_full|shuffled_bg_191
264	277	GGGAATTAATAATC	Hnf1b	0.0012431	0.0864482313674683	+	derivatization:Sparc_chr11_7211|reconstitution_TFBS_full|shuffled_bg_191
266	277	GAATTAATAATC	Jun_Atf3	0.0328171	0.0819649857197984	+	derivatization:Sparc_chr11_7211|reconstitution_TFBS_full|shuffled_bg_191
267	280	AATTAATAATCACA	Hnf1b	0.00303414	0.211001557977066	-	derivatization:Sparc_chr11_7211|reconstitution_TFBS_full|shuffled_bg_191
268	281	ATTAATAATCACAT	Hnf1b	0.00127786	0.0888655272586542	+	derivatization:Sparc_chr11_7211|reconstitution_TFBS_full|shuffled_bg_191
269	280	TTAATAATCACA	Jun_Atf3	0.0259185	0.0647348328273551	+	derivatization:Sparc_chr11_7211|reconstitution_TFBS_full|shuffled_bg_191
270	281	TAATAATCACAT	Gata4/6	0.104711	0.150459147719619	-	derivatization:Sparc_chr11_7211|reconstitution_TFBS_full|shuffled_bg_191
285	296	CCACTATCATGC	Gata4/6	0.146025	0.209823199527819	-	derivatization:Sparc_chr11_7211|reconstitution_TFBS_full|shuffled_bg_191
3	14	TGCAGATAGGCA	Gata4/6	0.334159	0.480152785694343	+	derivatization:Sparc_chr11_7211|reconstitution_TFBS_full|shuffled_bg_192
8	19	ATAGGCATGTCC	Klf4	0.0422282	0.152226885881849	-	derivatization:Sparc_chr11_7211|reconstitution_TFBS_full|shuffled_bg_192
22	33	GGGAAATCTCTT	Gata4/6	0.0900794	0.129435014001344	-	derivatization:Sparc_chr11_7211|reconstitution_TFBS_full|shuffled_bg_192
32	43	TTGACAAAGACT	Sox17	0.0158736	0.0789200149545595	+	derivatization:Sparc_chr11_7211|reconstitution_TFBS_full|shuffled_bg_192
52	63	TTCAACCTCATG	Jun_Atf3	0.0257459	0.0643037418249436	+	derivatization:Sparc_chr11_7211|reconstitution_TFBS_full|shuffled_bg_192
60	71	CATGAGATATTG	Jun_Atf3	0.0569502	0.142240549278872	-	derivatization:Sparc_chr11_7211|reconstitution_TFBS_full|shuffled_bg_192
61	72	ATGAGATATTGG	Gata4/6	0.165754	0.238171783013416	+	derivatization:Sparc_chr11_7211|reconstitution_TFBS_full|shuffled_bg_192
80	91	CAAACAAAGAAG	Sox17	0.0506449	0.251795198655136	+	derivatization:Sparc_chr11_7211|reconstitution_TFBS_full|shuffled_bg_192
85	96	AAAGAAGTCAGA	Jun_Atf3	0.0729606	0.182228610605688	+	derivatization:Sparc_chr11_7211|reconstitution_TFBS_full|shuffled_bg_192
91	102	GTCAGATTGTAA	Gata4/6	0.078108	0.112233319422831	+	derivatization:Sparc_chr11_7211|reconstitution_TFBS_full|shuffled_bg_192
92	103	TCAGATTGTAAT	Sox17	0.0232729	0.115707691767209	-	derivatization:Sparc_chr11_7211|reconstitution_TFBS_full|shuffled_bg_192
93	104	CAGATTGTAATC	Jun_Atf3	0.023863	0.0596009535952765	+	derivatization:Sparc_chr11_7211|reconstitution_TFBS_full|shuffled_bg_192
97	108	TTGTAATCTCCG	Gata4/6	0.286266	0.411335374326523	-	derivatization:Sparc_chr11_7211|reconstitution_TFBS_full|shuffled_bg_192
105	116	TCCGAATCTGTT	Gata4/6	0.11399	0.163792135005486	-	derivatization:Sparc_chr11_7211|reconstitution_TFBS_full|shuffled_bg_192
111	124	TCTGTTTGTATCAC	Foxa2	0.0451587	0.200424711212624	-	derivatization:Sparc_chr11_7211|reconstitution_TFBS_full|shuffled_bg_192
114	125	GTTTGTATCACT	Jun_Atf3	0.0791525	0.197693688113402	+	derivatization:Sparc_chr11_7211|reconstitution_TFBS_full|shuffled_bg_192
115	126	TTTGTATCACTG	Gata4/6	0.146205	0.210081841376235	-	derivatization:Sparc_chr11_7211|reconstitution_TFBS_full|shuffled_bg_192
129	140	CGAAAATCAATG	Gata4/6	0.0370802	0.0532805081536136	-	derivatization:Sparc_chr11_7211|reconstitution_TFBS_full|shuffled_bg_192
132	143	AAATCAATGGGT	Sox17	0.0817395	0.406390646254045	+	derivatization:Sparc_chr11_7211|reconstitution_TFBS_full|shuffled_bg_192
134	147	ATCAATGGGTTAAC	Hnf1b	0.00174869	0.121608203451032	+	derivatization:Sparc_chr11_7211|reconstitution_TFBS_full|shuffled_bg_192
137	150	AATGGGTTAACAAG	Foxa2	0.0293475	0.130250964095789	+	derivatization:Sparc_chr11_7211|reconstitution_TFBS_full|shuffled_bg_192
143	154	TTAACAAGGAAA	Sox17	0.0178514	0.0887531974448029	+	derivatization:Sparc_chr11_7211|reconstitution_TFBS_full|shuffled_bg_192
156	167	TTTAGATTGGTA	Gata4/6	0.0848861	0.121972765604783	+	derivatization:Sparc_chr11_7211|reconstitution_TFBS_full|shuffled_bg_192
168	179	CCATAATCAGTA	Gata4/6	0.0767857	0.222632410496169	-	derivatization:Sparc_chr11_7211|reconstitution_TFBS_full|shuffled_bg_192
169	182	CATAATCAGTATCC	Hnf1b	0.00128932	0.0896624838441832	+	derivatization:Sparc_chr11_7211|reconstitution_TFBS_full|shuffled_bg_192
179	190	ATCCAATCAATC	Gata4/6	0.0934368	0.134259259233973	-	derivatization:Sparc_chr11_7211|reconstitution_TFBS_full|shuffled_bg_192
191	204	CTACTGCAAAGATA	Foxa2	0.013519	0.0600004355945469	+	derivatization:Sparc_chr11_7211|reconstitution_TFBS_full|shuffled_bg_192
197	208	CAAAGATAACCA	Gata4/6	0.566761	0.814378403612985	+	derivatization:Sparc_chr11_7211|reconstitution_TFBS_full|shuffled_bg_192
208	221	ACTAAGCAAAGATA	Foxa2	0.0343138	0.152292547296706	+	derivatization:Sparc_chr11_7211|reconstitution_TFBS_full|shuffled_bg_192
214	225	CAAAGATAGTGC	Gata4/6	0.190587	0.273854299800777	+	derivatization:Sparc_chr11_7211|reconstitution_TFBS_full|shuffled_bg_192
240	251	AACCATTCTTCA	Sox17	0.042812	0.212851758910052	-	derivatization:Sparc_chr11_7211|reconstitution_TFBS_full|shuffled_bg_192
242	253	CCATTCTTCATC	Jun_Atf3	0.0517838	0.129336791718857	+	derivatization:Sparc_chr11_7211|reconstitution_TFBS_full|shuffled_bg_192
246	257	TCTTCATCTTTA	Gata4/6	0.0595457	0.0855611661847193	-	derivatization:Sparc_chr11_7211|reconstitution_TFBS_full|shuffled_bg_192
250	263	CATCTTTACAGTAT	Foxa2	0.0137037	0.0608201767332638	-	derivatization:Sparc_chr11_7211|reconstitution_TFBS_full|shuffled_bg_192
259	272	AGTATTTTCTGTGT	Foxa2	0.0161181	0.0715358399997386	-	derivatization:Sparc_chr11_7211|reconstitution_TFBS_full|shuffled_bg_192
266	279	TCTGTGTATTGGGA	Foxa2	0.0138909	0.0616510134477618	-	derivatization:Sparc_chr11_7211|reconstitution_TFBS_full|shuffled_bg_192
270	283	TGTATTGGGAATAC	Foxa2	0.0114455	0.0507977650415997	-	derivatization:Sparc_chr11_7211|reconstitution_TFBS_full|shuffled_bg_192
285	296	CCACTATCATGC	Gata4/6	0.146025	0.209823199527819	-	derivatization:Sparc_chr11_7211|reconstitution_TFBS_full|shuffled_bg_192
3	14	TGCAGATAGGCA	Gata4/6	0.334159	0.480152785694343	+	derivatization:Sparc_chr11_7211|reconstitution_TFBS_full|shuffled_bg_193
8	19	ATAGGCAGTGGC	Klf4	0.0194184	0.0700006763444356	-	derivatization:Sparc_chr11_7211|reconstitution_TFBS_full|shuffled_bg_193
60	71	AATGAGATATTG	Jun_Atf3	0.0658124	0.164375049172098	-	derivatization:Sparc_chr11_7211|reconstitution_TFBS_full|shuffled_bg_193
61	72	ATGAGATATTGG	Gata4/6	0.165754	0.238171783013416	+	derivatization:Sparc_chr11_7211|reconstitution_TFBS_full|shuffled_bg_193
65	78	GATATTGGCTCCCT	Foxa2	0.0325742	0.144571801845099	-	derivatization:Sparc_chr11_7211|reconstitution_TFBS_full|shuffled_bg_193
74	87	TCCCTGCAAACAAA	Foxa2	0.0875035	0.388360686148934	+	derivatization:Sparc_chr11_7211|reconstitution_TFBS_full|shuffled_bg_193
80	91	CAAACAAAGAAG	Sox17	0.0506449	0.251795198655136	+	derivatization:Sparc_chr11_7211|reconstitution_TFBS_full|shuffled_bg_193
85	96	AAAGAAGTCAGA	Jun_Atf3	0.0729606	0.182228610605688	+	derivatization:Sparc_chr11_7211|reconstitution_TFBS_full|shuffled_bg_193
91	102	GTCAGATTGTAA	Gata4/6	0.078108	0.112233319422831	+	derivatization:Sparc_chr11_7211|reconstitution_TFBS_full|shuffled_bg_193
92	103	TCAGATTGTAAT	Sox17	0.0232729	0.115707691767209	-	derivatization:Sparc_chr11_7211|reconstitution_TFBS_full|shuffled_bg_193
93	104	CAGATTGTAATC	Jun_Atf3	0.023863	0.0596009535952765	+	derivatization:Sparc_chr11_7211|reconstitution_TFBS_full|shuffled_bg_193
97	108	TTGTAATCTCCG	Gata4/6	0.286266	0.411335374326523	-	derivatization:Sparc_chr11_7211|reconstitution_TFBS_full|shuffled_bg_193
111	122	TCACTTTGTATC	Sox17	0.0128831	0.0640519129032535	-	derivatization:Sparc_chr11_7211|reconstitution_TFBS_full|shuffled_bg_193
114	125	CTTTGTATCACT	Jun_Atf3	0.0746436	0.186432122523756	+	derivatization:Sparc_chr11_7211|reconstitution_TFBS_full|shuffled_bg_193
115	126	TTTGTATCACTG	Gata4/6	0.146205	0.210081841376235	-	derivatization:Sparc_chr11_7211|reconstitution_TFBS_full|shuffled_bg_193
129	140	CCAAAATCAATG	Gata4/6	0.0460288	0.06613874395772	-	derivatization:Sparc_chr11_7211|reconstitution_TFBS_full|shuffled_bg_193
132	143	AAATCAATGGGT	Sox17	0.0817395	0.406390646254045	+	derivatization:Sparc_chr11_7211|reconstitution_TFBS_full|shuffled_bg_193
134	147	ATCAATGGGTTAAC	Hnf1b	0.00174869	0.121608203451032	+	derivatization:Sparc_chr11_7211|reconstitution_TFBS_full|shuffled_bg_193
137	150	AATGGGTTAACAAG	Foxa2	0.0293475	0.130250964095789	+	derivatization:Sparc_chr11_7211|reconstitution_TFBS_full|shuffled_bg_193
143	154	TTAACAAGGGAG	Sox17	0.0203879	0.101364112292868	+	derivatization:Sparc_chr11_7211|reconstitution_TFBS_full|shuffled_bg_193
148	159	AAGGGAGTAGTC	Klf4	0.104249	0.375803387932634	-	derivatization:Sparc_chr11_7211|reconstitution_TFBS_full|shuffled_bg_193
168	179	CCATAATCAGTA	Gata4/6	0.0767857	0.222632410496169	-	derivatization:Sparc_chr11_7211|reconstitution_TFBS_full|shuffled_bg_193
177	188	GTAGGCCTCAGT	Jun_Atf3	0.028262	0.0705880296069104	+	derivatization:Sparc_chr11_7211|reconstitution_TFBS_full|shuffled_bg_193
191	204	CAAGTGCAAAGATA	Foxa2	0.0202738	0.0899797937093517	+	derivatization:Sparc_chr11_7211|reconstitution_TFBS_full|shuffled_bg_193
197	208	CAAAGATAACCA	Gata4/6	0.566761	0.814378403612985	+	derivatization:Sparc_chr11_7211|reconstitution_TFBS_full|shuffled_bg_193
208	221	ACTAAGCAAAGATA	Foxa2	0.0343138	0.152292547296706	+	derivatization:Sparc_chr11_7211|reconstitution_TFBS_full|shuffled_bg_193
214	225	CAAAGATAGTGC	Gata4/6	0.190587	0.273854299800777	+	derivatization:Sparc_chr11_7211|reconstitution_TFBS_full|shuffled_bg_193
240	251	AACCATTCTTCA	Sox17	0.042812	0.212851758910052	-	derivatization:Sparc_chr11_7211|reconstitution_TFBS_full|shuffled_bg_193
242	253	CCATTCTTCATG	Jun_Atf3	0.0291123	0.0727117647132283	+	derivatization:Sparc_chr11_7211|reconstitution_TFBS_full|shuffled_bg_193
267	278	TGTGAGTTGTTG	Jun_Atf3	0.0424541	0.106034649626167	-	derivatization:Sparc_chr11_7211|reconstitution_TFBS_full|shuffled_bg_193
285	296	CCACTATCATGC	Gata4/6	0.146025	0.209823199527819	-	derivatization:Sparc_chr11_7211|reconstitution_TFBS_full|shuffled_bg_193
3	14	TGCAGATAGGCA	Gata4/6	0.334159	0.480152785694343	+	derivatization:Sparc_chr11_7211|reconstitution_TFBS_full|shuffled_bg_194
11	22	GGCACCGCCTAA	Klf4	0.112689	0.406228433680329	+	derivatization:Sparc_chr11_7211|reconstitution_TFBS_full|shuffled_bg_194
60	71	CATGAGATATTG	Jun_Atf3	0.0569502	0.142240549278872	-	derivatization:Sparc_chr11_7211|reconstitution_TFBS_full|shuffled_bg_194
61	72	ATGAGATATTGG	Gata4/6	0.165754	0.238171783013416	+	derivatization:Sparc_chr11_7211|reconstitution_TFBS_full|shuffled_bg_194
65	78	GATATTGGAACGAA	Foxa2	0.0166328	0.073820197141577	-	derivatization:Sparc_chr11_7211|reconstitution_TFBS_full|shuffled_bg_194
73	84	AACGAATCAAAC	Gata4/6	0.0412658	0.05929479326879	-	derivatization:Sparc_chr11_7211|reconstitution_TFBS_full|shuffled_bg_194
74	87	ACGAATCAAACAAA	Foxa2	0.0327881	0.14552113930894	+	derivatization:Sparc_chr11_7211|reconstitution_TFBS_full|shuffled_bg_194
80	91	CAAACAAAGAAG	Sox17	0.0506449	0.251795198655136	+	derivatization:Sparc_chr11_7211|reconstitution_TFBS_full|shuffled_bg_194
85	96	AAAGAAGTCAGA	Jun_Atf3	0.0729606	0.182228610605688	+	derivatization:Sparc_chr11_7211|reconstitution_TFBS_full|shuffled_bg_194
91	102	GTCAGATTGTAA	Gata4/6	0.078108	0.112233319422831	+	derivatization:Sparc_chr11_7211|reconstitution_TFBS_full|shuffled_bg_194
92	103	TCAGATTGTAAT	Sox17	0.0232729	0.115707691767209	-	derivatization:Sparc_chr11_7211|reconstitution_TFBS_full|shuffled_bg_194
93	104	CAGATTGTAATC	Jun_Atf3	0.023863	0.0596009535952765	+	derivatization:Sparc_chr11_7211|reconstitution_TFBS_full|shuffled_bg_194
97	108	TTGTAATCTCCG	Gata4/6	0.286266	0.411335374326523	-	derivatization:Sparc_chr11_7211|reconstitution_TFBS_full|shuffled_bg_194
114	125	GTTTGTATCACT	Jun_Atf3	0.0791525	0.197693688113402	+	derivatization:Sparc_chr11_7211|reconstitution_TFBS_full|shuffled_bg_194
115	126	TTTGTATCACTG	Gata4/6	0.146205	0.210081841376235	-	derivatization:Sparc_chr11_7211|reconstitution_TFBS_full|shuffled_bg_194
129	140	GGTAAATCAATG	Gata4/6	0.0384131	0.0551957510411372	-	derivatization:Sparc_chr11_7211|reconstitution_TFBS_full|shuffled_bg_194
132	143	AAATCAATGGGT	Sox17	0.0817395	0.406390646254045	+	derivatization:Sparc_chr11_7211|reconstitution_TFBS_full|shuffled_bg_194
134	147	ATCAATGGGTTAAC	Hnf1b	0.00174869	0.121608203451032	+	derivatization:Sparc_chr11_7211|reconstitution_TFBS_full|shuffled_bg_194
137	150	AATGGGTTAACAAG	Foxa2	0.0293475	0.130250964095789	+	derivatization:Sparc_chr11_7211|reconstitution_TFBS_full|shuffled_bg_194
152	163	AAGAAAATGGTG	Sox17	0.0101927	0.0506758414239579	+	derivatization:Sparc_chr11_7211|reconstitution_TFBS_full|shuffled_bg_194
168	179	CCATAATCAGTA	Gata4/6	0.0767857	0.222632410496169	-	derivatization:Sparc_chr11_7211|reconstitution_TFBS_full|shuffled_bg_194
169	182	CATAATCAGTAAAA	Hnf1b	0.00342446	0.238145370757494	+	derivatization:Sparc_chr11_7211|reconstitution_TFBS_full|shuffled_bg_194
176	189	AGTAAAAAAATATG	Foxa2	0.0146494	0.0650174111397852	+	derivatization:Sparc_chr11_7211|reconstitution_TFBS_full|shuffled_bg_194
184	197	AATATGGAGGTAAC	Foxa2	0.0121916	0.0541091286777482	-	derivatization:Sparc_chr11_7211|reconstitution_TFBS_full|shuffled_bg_194
193	204	GTAACAAAGATA	Sox17	0.0294209	0.146274182792599	+	derivatization:Sparc_chr11_7211|reconstitution_TFBS_full|shuffled_bg_194
197	208	CAAAGATAACCA	Gata4/6	0.566761	0.814378403612985	+	derivatization:Sparc_chr11_7211|reconstitution_TFBS_full|shuffled_bg_194
208	221	ACTAAGCAAAGATA	Foxa2	0.0343138	0.152292547296706	+	derivatization:Sparc_chr11_7211|reconstitution_TFBS_full|shuffled_bg_194
214	225	CAAAGATAGTGC	Gata4/6	0.190587	0.273854299800777	+	derivatization:Sparc_chr11_7211|reconstitution_TFBS_full|shuffled_bg_194
240	251	AACCATTCTTCA	Sox17	0.042812	0.212851758910052	-	derivatization:Sparc_chr11_7211|reconstitution_TFBS_full|shuffled_bg_194
268	279	ACAACAAAAAGA	Sox17	0.0252861	0.125716875197969	+	derivatization:Sparc_chr11_7211|reconstitution_TFBS_full|shuffled_bg_194
277	288	AGAAAAACCCAC	Klf4	0.0301783	0.108788644323182	+	derivatization:Sparc_chr11_7211|reconstitution_TFBS_full|shuffled_bg_194
285	296	CCACTATCATGC	Gata4/6	0.146025	0.209823199527819	-	derivatization:Sparc_chr11_7211|reconstitution_TFBS_full|shuffled_bg_194
3	14	TGCAGATAGGCA	Gata4/6	0.334159	0.480152785694343	+	derivatization:Sparc_chr11_7211|reconstitution_TFBS_full|shuffled_bg_195
13	24	CAAGGAGTCAAT	Jun_Atf3	0.0326027	0.0814294937677878	+	derivatization:Sparc_chr11_7211|reconstitution_TFBS_full|shuffled_bg_195
25	36	TAAAATTGTATA	Sox17	0.0160404	0.0797493075217415	-	derivatization:Sparc_chr11_7211|reconstitution_TFBS_full|shuffled_bg_195
29	42	ATTGTATATTTATT	Foxa2	0.0313976	0.139349780059424	-	derivatization:Sparc_chr11_7211|reconstitution_TFBS_full|shuffled_bg_195
33	46	TATATTTATTTCTA	Foxa2	0.0552293	0.245120353397582	-	derivatization:Sparc_chr11_7211|reconstitution_TFBS_full|shuffled_bg_195
60	71	AATGAGATATTG	Jun_Atf3	0.0658124	0.164375049172098	-	derivatization:Sparc_chr11_7211|reconstitution_TFBS_full|shuffled_bg_195
61	72	ATGAGATATTGG	Gata4/6	0.165754	0.238171783013416	+	derivatization:Sparc_chr11_7211|reconstitution_TFBS_full|shuffled_bg_195
65	78	GATATTGGTTGAAA	Foxa2	0.0351799	0.156136498570353	-	derivatization:Sparc_chr11_7211|reconstitution_TFBS_full|shuffled_bg_195
74	87	TGAAAACAAACAAA	Foxa2	0.112042	0.49726820067196	+	derivatization:Sparc_chr11_7211|reconstitution_TFBS_full|shuffled_bg_195
76	87	AAAACAAACAAA	Sox17	0.0479436	0.238364934795851	+	derivatization:Sparc_chr11_7211|reconstitution_TFBS_full|shuffled_bg_195
80	91	CAAACAAAGAAG	Sox17	0.0506449	0.251795198655136	+	derivatization:Sparc_chr11_7211|reconstitution_TFBS_full|shuffled_bg_195
85	96	AAAGAAGTCAGA	Jun_Atf3	0.0729606	0.182228610605688	+	derivatization:Sparc_chr11_7211|reconstitution_TFBS_full|shuffled_bg_195
91	102	GTCAGATTGTAA	Gata4/6	0.078108	0.112233319422831	+	derivatization:Sparc_chr11_7211|reconstitution_TFBS_full|shuffled_bg_195
92	103	TCAGATTGTAAT	Sox17	0.0232729	0.115707691767209	-	derivatization:Sparc_chr11_7211|reconstitution_TFBS_full|shuffled_bg_195
93	104	CAGATTGTAATC	Jun_Atf3	0.023863	0.0596009535952765	+	derivatization:Sparc_chr11_7211|reconstitution_TFBS_full|shuffled_bg_195
97	108	TTGTAATCTCCG	Gata4/6	0.286266	0.411335374326523	-	derivatization:Sparc_chr11_7211|reconstitution_TFBS_full|shuffled_bg_195
102	113	ATCTCCGCCATC	Klf4	0.0141258	0.050921577159098	+	derivatization:Sparc_chr11_7211|reconstitution_TFBS_full|shuffled_bg_195
111	122	ATCCTTTGTATC	Sox17	0.0477621	0.237462557092352	-	derivatization:Sparc_chr11_7211|reconstitution_TFBS_full|shuffled_bg_195
114	125	CTTTGTATCACT	Jun_Atf3	0.0746436	0.186432122523756	+	derivatization:Sparc_chr11_7211|reconstitution_TFBS_full|shuffled_bg_195
115	126	TTTGTATCACTG	Gata4/6	0.146205	0.210081841376235	-	derivatization:Sparc_chr11_7211|reconstitution_TFBS_full|shuffled_bg_195
119	130	TATCACTGAATC	Jun_Atf3	0.0221931	0.0554301606350975	-	derivatization:Sparc_chr11_7211|reconstitution_TFBS_full|shuffled_bg_195
123	134	ACTGAATCTAAA	Gata4/6	0.0484329	0.0695931932231529	-	derivatization:Sparc_chr11_7211|reconstitution_TFBS_full|shuffled_bg_195
129	140	TCTAAATCAATG	Gata4/6	0.0521401	0.0749200657812048	-	derivatization:Sparc_chr11_7211|reconstitution_TFBS_full|shuffled_bg_195
132	143	AAATCAATGGGT	Sox17	0.0817395	0.406390646254045	+	derivatization:Sparc_chr11_7211|reconstitution_TFBS_full|shuffled_bg_195
134	147	ATCAATGGGTTAAC	Hnf1b	0.00174869	0.121608203451032	+	derivatization:Sparc_chr11_7211|reconstitution_TFBS_full|shuffled_bg_195
137	150	AATGGGTTAACAAG	Foxa2	0.0293475	0.130250964095789	+	derivatization:Sparc_chr11_7211|reconstitution_TFBS_full|shuffled_bg_195
146	157	ACAAGATTTATC	Gata4/6	0.0373593	0.0536815467085748	+	derivatization:Sparc_chr11_7211|reconstitution_TFBS_full|shuffled_bg_195
150	161	GATTTATCTCTG	Gata4/6	0.189101	0.548279320983414	-	derivatization:Sparc_chr11_7211|reconstitution_TFBS_full|shuffled_bg_195
168	179	CCATAATCAGTA	Gata4/6	0.0767857	0.222632410496169	-	derivatization:Sparc_chr11_7211|reconstitution_TFBS_full|shuffled_bg_195
169	182	CATAATCAGTAATA	Hnf1b	0.00476781	0.331565233686855	+	derivatization:Sparc_chr11_7211|reconstitution_TFBS_full|shuffled_bg_195
171	182	TAATCAGTAATA	Jun_Atf3	0.0468073	0.116907334166709	+	derivatization:Sparc_chr11_7211|reconstitution_TFBS_full|shuffled_bg_195
180	193	ATAAAGTTCACATA	Foxa2	0.0254699	0.113041282236079	+	derivatization:Sparc_chr11_7211|reconstitution_TFBS_full|shuffled_bg_195
182	195	AAAGTTCACATAAG	Foxa2	0.0164363	0.0729480848851728	+	derivatization:Sparc_chr11_7211|reconstitution_TFBS_full|shuffled_bg_195
193	204	AAGACAAAGATA	Sox17	0.031677	0.157491011094873	+	derivatization:Sparc_chr11_7211|reconstitution_TFBS_full|shuffled_bg_195
197	208	CAAAGATAACCA	Gata4/6	0.566761	0.814378403612985	+	derivatization:Sparc_chr11_7211|reconstitution_TFBS_full|shuffled_bg_195
208	221	ACTAAGCAAAGATA	Foxa2	0.0343138	0.152292547296706	+	derivatization:Sparc_chr11_7211|reconstitution_TFBS_full|shuffled_bg_195
214	225	CAAAGATAGTGC	Gata4/6	0.190587	0.273854299800777	+	derivatization:Sparc_chr11_7211|reconstitution_TFBS_full|shuffled_bg_195
226	237	CTAAGATAGCCA	Gata4/6	0.253963	0.364919220829882	+	derivatization:Sparc_chr11_7211|reconstitution_TFBS_full|shuffled_bg_195
240	251	AACCATTCTTCA	Sox17	0.042812	0.212851758910052	-	derivatization:Sparc_chr11_7211|reconstitution_TFBS_full|shuffled_bg_195
242	253	CCATTCTTCATA	Jun_Atf3	0.0378348	0.0944973456433209	+	derivatization:Sparc_chr11_7211|reconstitution_TFBS_full|shuffled_bg_195
260	271	TTCTAATCTCTC	Gata4/6	0.156848	0.454764992980505	-	derivatization:Sparc_chr11_7211|reconstitution_TFBS_full|shuffled_bg_195
270	283	TCAGGCTACACATT	Foxa2	0.0255816	0.113537032561984	+	derivatization:Sparc_chr11_7211|reconstitution_TFBS_full|shuffled_bg_195
273	286	GGCTACACATTACC	Hnf1b	0.00351737	0.244606560666875	-	derivatization:Sparc_chr11_7211|reconstitution_TFBS_full|shuffled_bg_195
273	284	GGCTACACATTA	Klf4	0.0149165	0.0537719425231622	+	derivatization:Sparc_chr11_7211|reconstitution_TFBS_full|shuffled_bg_195
285	296	CCACTATCATGC	Gata4/6	0.146025	0.209823199527819	-	derivatization:Sparc_chr11_7211|reconstitution_TFBS_full|shuffled_bg_195
3	14	TGCAGATAGGCA	Gata4/6	0.334159	0.480152785694343	+	derivatization:Sparc_chr11_7211|reconstitution_TFBS_full|shuffled_bg_196
19	30	AGTAGATCTCTT	Gata4/6	0.0404739	0.0581569128256736	-	derivatization:Sparc_chr11_7211|reconstitution_TFBS_full|shuffled_bg_196
25	36	TCTCTTCTCACC	Jun_Atf3	0.028264	0.0705930248676568	+	derivatization:Sparc_chr11_7211|reconstitution_TFBS_full|shuffled_bg_196
57	70	CTTAATGAGATATT	Hnf1b	0.000987905	0.0687013434229577	+	derivatization:Sparc_chr11_7211|reconstitution_TFBS_full|shuffled_bg_196
60	71	AATGAGATATTG	Jun_Atf3	0.0658124	0.164375049172098	-	derivatization:Sparc_chr11_7211|reconstitution_TFBS_full|shuffled_bg_196
61	72	ATGAGATATTGG	Gata4/6	0.165754	0.238171783013416	+	derivatization:Sparc_chr11_7211|reconstitution_TFBS_full|shuffled_bg_196
65	78	GATATTGGCAAAAA	Foxa2	0.0767222	0.34051079368089	-	derivatization:Sparc_chr11_7211|reconstitution_TFBS_full|shuffled_bg_196
74	87	AAAAAACAAACAAA	Foxa2	0.136078	0.60394550446296	+	derivatization:Sparc_chr11_7211|reconstitution_TFBS_full|shuffled_bg_196
76	87	AAAACAAACAAA	Sox17	0.0479436	0.238364934795851	+	derivatization:Sparc_chr11_7211|reconstitution_TFBS_full|shuffled_bg_196
80	91	CAAACAAAGAAG	Sox17	0.0506449	0.251795198655136	+	derivatization:Sparc_chr11_7211|reconstitution_TFBS_full|shuffled_bg_196
85	96	AAAGAAGTCAGA	Jun_Atf3	0.0729606	0.182228610605688	+	derivatization:Sparc_chr11_7211|reconstitution_TFBS_full|shuffled_bg_196
91	102	GTCAGATTGTAA	Gata4/6	0.078108	0.112233319422831	+	derivatization:Sparc_chr11_7211|reconstitution_TFBS_full|shuffled_bg_196
92	103	TCAGATTGTAAT	Sox17	0.0232729	0.115707691767209	-	derivatization:Sparc_chr11_7211|reconstitution_TFBS_full|shuffled_bg_196
93	104	CAGATTGTAATC	Jun_Atf3	0.023863	0.0596009535952765	+	derivatization:Sparc_chr11_7211|reconstitution_TFBS_full|shuffled_bg_196
97	108	TTGTAATCTCCG	Gata4/6	0.286266	0.411335374326523	-	derivatization:Sparc_chr11_7211|reconstitution_TFBS_full|shuffled_bg_196
111	122	GGTTTTTGTATC	Sox17	0.0124506	0.0619016189265975	-	derivatization:Sparc_chr11_7211|reconstitution_TFBS_full|shuffled_bg_196
114	125	TTTTGTATCACT	Jun_Atf3	0.0714443	0.17844145367083	+	derivatization:Sparc_chr11_7211|reconstitution_TFBS_full|shuffled_bg_196
115	126	TTTGTATCACTG	Gata4/6	0.146205	0.210081841376235	-	derivatization:Sparc_chr11_7211|reconstitution_TFBS_full|shuffled_bg_196
129	140	GGCAAATCAATG	Gata4/6	0.0678498	0.0974933204815792	-	derivatization:Sparc_chr11_7211|reconstitution_TFBS_full|shuffled_bg_196
132	143	AAATCAATGGGT	Sox17	0.0817395	0.406390646254045	+	derivatization:Sparc_chr11_7211|reconstitution_TFBS_full|shuffled_bg_196
134	147	ATCAATGGGTTAAC	Hnf1b	0.00174869	0.121608203451032	+	derivatization:Sparc_chr11_7211|reconstitution_TFBS_full|shuffled_bg_196
137	150	AATGGGTTAACAAG	Foxa2	0.0293475	0.130250964095789	+	derivatization:Sparc_chr11_7211|reconstitution_TFBS_full|shuffled_bg_196
146	157	ACAAGATGAGCA	Gata4/6	0.0833317	0.119739249553791	+	derivatization:Sparc_chr11_7211|reconstitution_TFBS_full|shuffled_bg_196
150	161	GATGAGCATTTT	Jun_Atf3	0.0205499	0.0513260544058824	-	derivatization:Sparc_chr11_7211|reconstitution_TFBS_full|shuffled_bg_196
168	179	CCATAATCAGTA	Gata4/6	0.0767857	0.222632410496169	-	derivatization:Sparc_chr11_7211|reconstitution_TFBS_full|shuffled_bg_196
169	182	CATAATCAGTAGCT	Hnf1b	0.00350599	0.243815167478103	+	derivatization:Sparc_chr11_7211|reconstitution_TFBS_full|shuffled_bg_196
193	204	GAGACAAAGATA	Sox17	0.0213004	0.105900859700263	+	derivatization:Sparc_chr11_7211|reconstitution_TFBS_full|shuffled_bg_196
197	208	CAAAGATAACCA	Gata4/6	0.566761	0.814378403612985	+	derivatization:Sparc_chr11_7211|reconstitution_TFBS_full|shuffled_bg_196
208	221	ACTAAGCAAAGATA	Foxa2	0.0343138	0.152292547296706	+	derivatization:Sparc_chr11_7211|reconstitution_TFBS_full|shuffled_bg_196
214	225	CAAAGATAGTGC	Gata4/6	0.190587	0.273854299800777	+	derivatization:Sparc_chr11_7211|reconstitution_TFBS_full|shuffled_bg_196
222	233	GTGCGATAGCCT	Gata4/6	0.225145	0.323510660898413	+	derivatization:Sparc_chr11_7211|reconstitution_TFBS_full|shuffled_bg_196
240	251	AACCATTCTTCA	Sox17	0.042812	0.212851758910052	-	derivatization:Sparc_chr11_7211|reconstitution_TFBS_full|shuffled_bg_196
242	253	CCATTCTTCACA	Jun_Atf3	0.0305077	0.0761969581359685	+	derivatization:Sparc_chr11_7211|reconstitution_TFBS_full|shuffled_bg_196
258	269	TTAGGTGAAGGG	Klf4	0.0189391	0.0682728653933846	-	derivatization:Sparc_chr11_7211|reconstitution_TFBS_full|shuffled_bg_196
261	272	GGTGAAGGGATT	Jun_Atf3	0.0208124	0.0519816823788431	-	derivatization:Sparc_chr11_7211|reconstitution_TFBS_full|shuffled_bg_196
265	276	AAGGGATTAGAA	Gata4/6	0.0692092	0.0994466411967863	+	derivatization:Sparc_chr11_7211|reconstitution_TFBS_full|shuffled_bg_196
285	296	CCACTATCATGC	Gata4/6	0.146025	0.209823199527819	-	derivatization:Sparc_chr11_7211|reconstitution_TFBS_full|shuffled_bg_196
289	300	TATCATGCCCCC	Klf4	0.039444	0.14219022564835	+	derivatization:Sparc_chr11_7211|reconstitution_TFBS_full|shuffled_bg_196
3	14	TGCAGATAGGCA	Gata4/6	0.334159	0.480152785694343	+	derivatization:Sparc_chr11_7211|reconstitution_TFBS_full|shuffled_bg_197
16	27	TGTGATGGCTGT	Jun_Atf3	0.0308124	0.0769579861106775	-	derivatization:Sparc_chr11_7211|reconstitution_TFBS_full|shuffled_bg_197
60	71	TATGAGATATTG	Jun_Atf3	0.0740135	0.184858365625613	-	derivatization:Sparc_chr11_7211|reconstitution_TFBS_full|shuffled_bg_197
61	72	ATGAGATATTGG	Gata4/6	0.165754	0.238171783013416	+	derivatization:Sparc_chr11_7211|reconstitution_TFBS_full|shuffled_bg_197
65	78	GATATTGGAAGAAG	Foxa2	0.0240897	0.106915636758781	-	derivatization:Sparc_chr11_7211|reconstitution_TFBS_full|shuffled_bg_197
74	87	AGAAGACAAACAAA	Foxa2	0.0882299	0.391584616647926	+	derivatization:Sparc_chr11_7211|reconstitution_TFBS_full|shuffled_bg_197
76	87	AAGACAAACAAA	Sox17	0.0221028	0.109890214351983	+	derivatization:Sparc_chr11_7211|reconstitution_TFBS_full|shuffled_bg_197
80	91	CAAACAAAGAAG	Sox17	0.0506449	0.251795198655136	+	derivatization:Sparc_chr11_7211|reconstitution_TFBS_full|shuffled_bg_197
85	96	AAAGAAGTCAGA	Jun_Atf3	0.0729606	0.182228610605688	+	derivatization:Sparc_chr11_7211|reconstitution_TFBS_full|shuffled_bg_197
91	102	GTCAGATTGTAA	Gata4/6	0.078108	0.112233319422831	+	derivatization:Sparc_chr11_7211|reconstitution_TFBS_full|shuffled_bg_197
92	103	TCAGATTGTAAT	Sox17	0.0232729	0.115707691767209	-	derivatization:Sparc_chr11_7211|reconstitution_TFBS_full|shuffled_bg_197
93	104	CAGATTGTAATC	Jun_Atf3	0.023863	0.0596009535952765	+	derivatization:Sparc_chr11_7211|reconstitution_TFBS_full|shuffled_bg_197
97	108	TTGTAATCTCCG	Gata4/6	0.286266	0.411335374326523	-	derivatization:Sparc_chr11_7211|reconstitution_TFBS_full|shuffled_bg_197
106	117	CCGAGATAATTT	Gata4/6	0.327305	0.470304278866309	+	derivatization:Sparc_chr11_7211|reconstitution_TFBS_full|shuffled_bg_197
114	125	ATTTGTATCACT	Jun_Atf3	0.0693852	0.173298582969408	+	derivatization:Sparc_chr11_7211|reconstitution_TFBS_full|shuffled_bg_197
115	126	TTTGTATCACTG	Gata4/6	0.146205	0.210081841376235	-	derivatization:Sparc_chr11_7211|reconstitution_TFBS_full|shuffled_bg_197
132	143	AAATCAATGGGT	Sox17	0.0817395	0.406390646254045	+	derivatization:Sparc_chr11_7211|reconstitution_TFBS_full|shuffled_bg_197
134	147	ATCAATGGGTTAAC	Hnf1b	0.00174869	0.121608203451032	+	derivatization:Sparc_chr11_7211|reconstitution_TFBS_full|shuffled_bg_197
137	150	AATGGGTTAACAAG	Foxa2	0.0293475	0.130250964095789	+	derivatization:Sparc_chr11_7211|reconstitution_TFBS_full|shuffled_bg_197
148	159	AAGACAAAGGAG	Sox17	0.0673832	0.335014310029613	+	derivatization:Sparc_chr11_7211|reconstitution_TFBS_full|shuffled_bg_197
159	170	GGCAAATCGCCA	Gata4/6	0.0813132	0.116838868603633	-	derivatization:Sparc_chr11_7211|reconstitution_TFBS_full|shuffled_bg_197
168	179	CCATAATCAGTA	Gata4/6	0.0767857	0.222632410496169	-	derivatization:Sparc_chr11_7211|reconstitution_TFBS_full|shuffled_bg_197
178	189	TACTTGGTCAGG	Jun_Atf3	0.0322219	0.0804783961216795	+	derivatization:Sparc_chr11_7211|reconstitution_TFBS_full|shuffled_bg_197
186	197	CAGGGTGTGTAC	Klf4	0.132945	0.479248543474797	-	derivatization:Sparc_chr11_7211|reconstitution_TFBS_full|shuffled_bg_197
189	202	GGTGTGTACAAAGA	Foxa2	0.0517269	0.229575895551118	-	derivatization:Sparc_chr11_7211|reconstitution_TFBS_full|shuffled_bg_197
193	204	TGTACAAAGATA	Sox17	0.012955	0.0644093837400664	+	derivatization:Sparc_chr11_7211|reconstitution_TFBS_full|shuffled_bg_197
197	208	CAAAGATAACCA	Gata4/6	0.566761	0.814378403612985	+	derivatization:Sparc_chr11_7211|reconstitution_TFBS_full|shuffled_bg_197
208	221	ACTAAGCAAAGATA	Foxa2	0.0343138	0.152292547296706	+	derivatization:Sparc_chr11_7211|reconstitution_TFBS_full|shuffled_bg_197
214	225	CAAAGATAGTGC	Gata4/6	0.190587	0.273854299800777	+	derivatization:Sparc_chr11_7211|reconstitution_TFBS_full|shuffled_bg_197
225	236	CAAAAAGCCCTG	Klf4	0.019809	0.0714087359260765	+	derivatization:Sparc_chr11_7211|reconstitution_TFBS_full|shuffled_bg_197
232	243	CCCTGATTAACC	Gata4/6	0.126603	0.181915744083687	+	derivatization:Sparc_chr11_7211|reconstitution_TFBS_full|shuffled_bg_197
233	244	CCTGATTAACCA	Jun_Atf3	0.0297266	0.0742460590514749	-	derivatization:Sparc_chr11_7211|reconstitution_TFBS_full|shuffled_bg_197
236	249	GATTAACCATTCTT	Hnf1b	0.00136908	0.0952091904115304	-	derivatization:Sparc_chr11_7211|reconstitution_TFBS_full|shuffled_bg_197
240	251	AACCATTCTTCA	Sox17	0.042812	0.212851758910052	-	derivatization:Sparc_chr11_7211|reconstitution_TFBS_full|shuffled_bg_197
248	261	TTCAGTTACTTACT	Hnf1b	0.000723134	0.05028851688656	+	derivatization:Sparc_chr11_7211|reconstitution_TFBS_full|shuffled_bg_197
251	264	AGTTACTTACTTCC	Hnf1b	0.000923753	0.0642400555630222	-	derivatization:Sparc_chr11_7211|reconstitution_TFBS_full|shuffled_bg_197
251	262	AGTTACTTACTT	Jun_Atf3	0.0547458	0.136734772884226	-	derivatization:Sparc_chr11_7211|reconstitution_TFBS_full|shuffled_bg_197
269	280	GAAGGCTAGGGC	Klf4	0.0151254	0.0545249984540501	-	derivatization:Sparc_chr11_7211|reconstitution_TFBS_full|shuffled_bg_197
285	296	CCACTATCATGC	Gata4/6	0.146025	0.209823199527819	-	derivatization:Sparc_chr11_7211|reconstitution_TFBS_full|shuffled_bg_197
3	14	TGCAGATAGGCA	Gata4/6	0.334159	0.480152785694343	+	derivatization:Sparc_chr11_7211|reconstitution_TFBS_full|shuffled_bg_198
8	19	ATAGGCATCACG	Jun_Atf3	0.0537606	0.134274107440566	+	derivatization:Sparc_chr11_7211|reconstitution_TFBS_full|shuffled_bg_198
21	32	GTAAGATCTGCA	Gata4/6	0.0549575	0.0789683854685849	+	derivatization:Sparc_chr11_7211|reconstitution_TFBS_full|shuffled_bg_198
46	57	AGTGACTGAATC	Jun_Atf3	0.196983	0.491990723800794	-	derivatization:Sparc_chr11_7211|reconstitution_TFBS_full|shuffled_bg_198
50	61	ACTGAATCTTCA	Gata4/6	0.0478714	0.0687863743460094	-	derivatization:Sparc_chr11_7211|reconstitution_TFBS_full|shuffled_bg_198
60	71	CATGAGATATTG	Jun_Atf3	0.0569502	0.142240549278872	-	derivatization:Sparc_chr11_7211|reconstitution_TFBS_full|shuffled_bg_198
61	72	ATGAGATATTGG	Gata4/6	0.165754	0.238171783013416	+	derivatization:Sparc_chr11_7211|reconstitution_TFBS_full|shuffled_bg_198
65	78	GATATTGGTGAACA	Foxa2	0.0137129	0.0608610084521387	-	derivatization:Sparc_chr11_7211|reconstitution_TFBS_full|shuffled_bg_198
74	87	GAACACCAAACAAA	Foxa2	0.0260905	0.11579564796801	+	derivatization:Sparc_chr11_7211|reconstitution_TFBS_full|shuffled_bg_198
80	91	CAAACAAAGAAG	Sox17	0.0506449	0.251795198655136	+	derivatization:Sparc_chr11_7211|reconstitution_TFBS_full|shuffled_bg_198
85	96	AAAGAAGTCAGA	Jun_Atf3	0.0729606	0.182228610605688	+	derivatization:Sparc_chr11_7211|reconstitution_TFBS_full|shuffled_bg_198
91	102	GTCAGATTGTAA	Gata4/6	0.078108	0.112233319422831	+	derivatization:Sparc_chr11_7211|reconstitution_TFBS_full|shuffled_bg_198
92	103	TCAGATTGTAAT	Sox17	0.0232729	0.115707691767209	-	derivatization:Sparc_chr11_7211|reconstitution_TFBS_full|shuffled_bg_198
93	104	CAGATTGTAATC	Jun_Atf3	0.023863	0.0596009535952765	+	derivatization:Sparc_chr11_7211|reconstitution_TFBS_full|shuffled_bg_198
97	108	TTGTAATCTCCG	Gata4/6	0.286266	0.411335374326523	-	derivatization:Sparc_chr11_7211|reconstitution_TFBS_full|shuffled_bg_198
114	125	GTTTGTATCACT	Jun_Atf3	0.0791525	0.197693688113402	+	derivatization:Sparc_chr11_7211|reconstitution_TFBS_full|shuffled_bg_198
115	126	TTTGTATCACTG	Gata4/6	0.146205	0.210081841376235	-	derivatization:Sparc_chr11_7211|reconstitution_TFBS_full|shuffled_bg_198
129	140	TTCAAATCAATG	Gata4/6	0.089304	0.128320842394332	-	derivatization:Sparc_chr11_7211|reconstitution_TFBS_full|shuffled_bg_198
132	143	AAATCAATGGGT	Sox17	0.0817395	0.406390646254045	+	derivatization:Sparc_chr11_7211|reconstitution_TFBS_full|shuffled_bg_198
134	147	ATCAATGGGTTAAC	Hnf1b	0.00174869	0.121608203451032	+	derivatization:Sparc_chr11_7211|reconstitution_TFBS_full|shuffled_bg_198
137	150	AATGGGTTAACAAG	Foxa2	0.0293475	0.130250964095789	+	derivatization:Sparc_chr11_7211|reconstitution_TFBS_full|shuffled_bg_198
155	166	TGTGATGGATGA	Jun_Atf3	0.0561436	0.140225960619862	-	derivatization:Sparc_chr11_7211|reconstitution_TFBS_full|shuffled_bg_198
162	173	GATGACCCATAA	Jun_Atf3	0.247482	0.618118560016185	-	derivatization:Sparc_chr11_7211|reconstitution_TFBS_full|shuffled_bg_198
168	179	CCATAATCAGTA	Gata4/6	0.0767857	0.222632410496169	-	derivatization:Sparc_chr11_7211|reconstitution_TFBS_full|shuffled_bg_198
169	182	CATAATCAGTATCA	Hnf1b	0.00101806	0.0707983962882831	+	derivatization:Sparc_chr11_7211|reconstitution_TFBS_full|shuffled_bg_198
173	184	ATCAGTATCATT	Jun_Atf3	0.0216979	0.054193334074297	+	derivatization:Sparc_chr11_7211|reconstitution_TFBS_full|shuffled_bg_198
174	185	TCAGTATCATTT	Gata4/6	0.126049	0.181119701950228	-	derivatization:Sparc_chr11_7211|reconstitution_TFBS_full|shuffled_bg_198
179	192	ATCATTTGCCCATG	Foxa2	0.0338801	0.150367686810179	-	derivatization:Sparc_chr11_7211|reconstitution_TFBS_full|shuffled_bg_198
197	208	CAAAGATAACCA	Gata4/6	0.566761	0.814378403612985	+	derivatization:Sparc_chr11_7211|reconstitution_TFBS_full|shuffled_bg_198
208	221	ACTAAGCAAAGATA	Foxa2	0.0343138	0.152292547296706	+	derivatization:Sparc_chr11_7211|reconstitution_TFBS_full|shuffled_bg_198
214	225	CAAAGATAGTGC	Gata4/6	0.190587	0.273854299800777	+	derivatization:Sparc_chr11_7211|reconstitution_TFBS_full|shuffled_bg_198
228	239	GTAACAAAATCT	Sox17	0.0117967	0.0586505733050128	+	derivatization:Sparc_chr11_7211|reconstitution_TFBS_full|shuffled_bg_198
231	242	ACAAAATCTAAC	Gata4/6	0.0489595	0.0703498643196867	-	derivatization:Sparc_chr11_7211|reconstitution_TFBS_full|shuffled_bg_198
240	251	AACCATTCTTCA	Sox17	0.042812	0.212851758910052	-	derivatization:Sparc_chr11_7211|reconstitution_TFBS_full|shuffled_bg_198
242	253	CCATTCTTCATT	Jun_Atf3	0.0336425	0.0840265298298239	+	derivatization:Sparc_chr11_7211|reconstitution_TFBS_full|shuffled_bg_198
257	268	GTAGGATAGGTG	Gata4/6	0.0356097	0.0511675479419673	+	derivatization:Sparc_chr11_7211|reconstitution_TFBS_full|shuffled_bg_198
285	296	CCACTATCATGC	Gata4/6	0.146025	0.209823199527819	-	derivatization:Sparc_chr11_7211|reconstitution_TFBS_full|shuffled_bg_198
3	14	TGCAGATAGGCA	Gata4/6	0.334159	0.480152785694343	+	derivatization:Sparc_chr11_7211|reconstitution_TFBS_full|shuffled_bg_199
8	19	ATAGGCAGAGGG	Klf4	0.014599	0.0526273984443834	-	derivatization:Sparc_chr11_7211|reconstitution_TFBS_full|shuffled_bg_199
17	28	GGGGGCAGAGAT	Klf4	0.0217263	0.0783203402166044	-	derivatization:Sparc_chr11_7211|reconstitution_TFBS_full|shuffled_bg_199
22	33	CAGAGATGAAGT	Gata4/6	0.0637648	0.0916235874216844	+	derivatization:Sparc_chr11_7211|reconstitution_TFBS_full|shuffled_bg_199
26	37	GATGAAGTGAAG	Jun_Atf3	0.0405507	0.10128065997385	-	derivatization:Sparc_chr11_7211|reconstitution_TFBS_full|shuffled_bg_199
36	47	AGGGGCTAGGCC	Klf4	0.0456524	0.164570658589107	-	derivatization:Sparc_chr11_7211|reconstitution_TFBS_full|shuffled_bg_199
52	63	AGTGGTCTCATG	Jun_Atf3	0.0436069	0.108913917920373	+	derivatization:Sparc_chr11_7211|reconstitution_TFBS_full|shuffled_bg_199
60	71	CATGAGATATTG	Jun_Atf3	0.0569502	0.142240549278872	-	derivatization:Sparc_chr11_7211|reconstitution_TFBS_full|shuffled_bg_199
61	72	ATGAGATATTGG	Gata4/6	0.165754	0.238171783013416	+	derivatization:Sparc_chr11_7211|reconstitution_TFBS_full|shuffled_bg_199
65	78	GATATTGGATCTTC	Foxa2	0.0294172	0.130560308748569	-	derivatization:Sparc_chr11_7211|reconstitution_TFBS_full|shuffled_bg_199
74	87	TCTTCCCAAACAAA	Foxa2	0.016358	0.0726005714517049	+	derivatization:Sparc_chr11_7211|reconstitution_TFBS_full|shuffled_bg_199
80	91	CAAACAAAGAAG	Sox17	0.0506449	0.251795198655136	+	derivatization:Sparc_chr11_7211|reconstitution_TFBS_full|shuffled_bg_199
85	96	AAAGAAGTCAGA	Jun_Atf3	0.0729606	0.182228610605688	+	derivatization:Sparc_chr11_7211|reconstitution_TFBS_full|shuffled_bg_199
91	102	GTCAGATTGTAA	Gata4/6	0.078108	0.112233319422831	+	derivatization:Sparc_chr11_7211|reconstitution_TFBS_full|shuffled_bg_199
92	103	TCAGATTGTAAT	Sox17	0.0232729	0.115707691767209	-	derivatization:Sparc_chr11_7211|reconstitution_TFBS_full|shuffled_bg_199
93	104	CAGATTGTAATC	Jun_Atf3	0.023863	0.0596009535952765	+	derivatization:Sparc_chr11_7211|reconstitution_TFBS_full|shuffled_bg_199
97	108	TTGTAATCTCCG	Gata4/6	0.286266	0.411335374326523	-	derivatization:Sparc_chr11_7211|reconstitution_TFBS_full|shuffled_bg_199
111	122	CAGCTTTGTATC	Sox17	0.0104566	0.0519878936330666	-	derivatization:Sparc_chr11_7211|reconstitution_TFBS_full|shuffled_bg_199
114	125	CTTTGTATCACT	Jun_Atf3	0.0746436	0.186432122523756	+	derivatization:Sparc_chr11_7211|reconstitution_TFBS_full|shuffled_bg_199
115	126	TTTGTATCACTG	Gata4/6	0.146205	0.210081841376235	-	derivatization:Sparc_chr11_7211|reconstitution_TFBS_full|shuffled_bg_199
129	140	GAGAAATCAATG	Gata4/6	0.0502312	0.0721771689787487	-	derivatization:Sparc_chr11_7211|reconstitution_TFBS_full|shuffled_bg_199
132	143	AAATCAATGGGT	Sox17	0.0817395	0.406390646254045	+	derivatization:Sparc_chr11_7211|reconstitution_TFBS_full|shuffled_bg_199
134	147	ATCAATGGGTTAAC	Hnf1b	0.00174869	0.121608203451032	+	derivatization:Sparc_chr11_7211|reconstitution_TFBS_full|shuffled_bg_199
137	150	AATGGGTTAACAAG	Foxa2	0.0293475	0.130250964095789	+	derivatization:Sparc_chr11_7211|reconstitution_TFBS_full|shuffled_bg_199
143	154	TTAACAAGAGCC	Sox17	0.0103607	0.0515111001247168	+	derivatization:Sparc_chr11_7211|reconstitution_TFBS_full|shuffled_bg_199
157	168	AGTGCAGTCAGC	Jun_Atf3	0.0728028	0.1818344845328	+	derivatization:Sparc_chr11_7211|reconstitution_TFBS_full|shuffled_bg_199
168	179	CCATAATCAGTA	Gata4/6	0.0767857	0.222632410496169	-	derivatization:Sparc_chr11_7211|reconstitution_TFBS_full|shuffled_bg_199
169	182	CATAATCAGTAAGC	Hnf1b	0.0019904	0.138417311329586	+	derivatization:Sparc_chr11_7211|reconstitution_TFBS_full|shuffled_bg_199
171	182	TAATCAGTAAGC	Jun_Atf3	0.0238844	0.0596544028852626	+	derivatization:Sparc_chr11_7211|reconstitution_TFBS_full|shuffled_bg_199
197	208	CAAAGATAACCA	Gata4/6	0.566761	0.814378403612985	+	derivatization:Sparc_chr11_7211|reconstitution_TFBS_full|shuffled_bg_199
208	221	ACTAAGCAAAGATA	Foxa2	0.0343138	0.152292547296706	+	derivatization:Sparc_chr11_7211|reconstitution_TFBS_full|shuffled_bg_199
214	225	CAAAGATAGTGC	Gata4/6	0.190587	0.273854299800777	+	derivatization:Sparc_chr11_7211|reconstitution_TFBS_full|shuffled_bg_199
220	231	TAGTGCGTCAGG	Jun_Atf3	0.155573	0.388563850047268	+	derivatization:Sparc_chr11_7211|reconstitution_TFBS_full|shuffled_bg_199
230	243	GGAAATTAGCAACC	Hnf1b	0.00100759	0.0700702867376296	+	derivatization:Sparc_chr11_7211|reconstitution_TFBS_full|shuffled_bg_199
240	251	AACCATTCTTCA	Sox17	0.042812	0.212851758910052	-	derivatization:Sparc_chr11_7211|reconstitution_TFBS_full|shuffled_bg_199
242	253	CCATTCTTCATC	Jun_Atf3	0.0517838	0.129336791718857	+	derivatization:Sparc_chr11_7211|reconstitution_TFBS_full|shuffled_bg_199
260	271	ATGGTTGAGGGC	Klf4	0.015783	0.0568955565208373	-	derivatization:Sparc_chr11_7211|reconstitution_TFBS_full|shuffled_bg_199
275	286	CTGGGTTGGTCC	Klf4	0.0452234	0.16302417225904	-	derivatization:Sparc_chr11_7211|reconstitution_TFBS_full|shuffled_bg_199
285	296	CCACTATCATGC	Gata4/6	0.146025	0.209823199527819	-	derivatization:Sparc_chr11_7211|reconstitution_TFBS_full|shuffled_bg_199
3	14	TGCAGATAGGCA	Gata4/6	0.334159	0.480152785694343	+	derivatization:Sparc_chr11_7211|reconstitution_TFBS_full|shuffled_bg_2
23	34	CACGGAATCATT	Jun_Atf3	0.0587609	0.146763008595595	+	derivatization:Sparc_chr11_7211|reconstitution_TFBS_full|shuffled_bg_2
24	35	ACGGAATCATTA	Gata4/6	0.0734346	0.105518114898446	-	derivatization:Sparc_chr11_7211|reconstitution_TFBS_full|shuffled_bg_2
31	42	CATTACTTCTAC	Jun_Atf3	0.0329297	0.0822462188998188	-	derivatization:Sparc_chr11_7211|reconstitution_TFBS_full|shuffled_bg_2
39	50	CTACAAGTAACA	Jun_Atf3	0.0281803	0.0703839732054213	+	derivatization:Sparc_chr11_7211|reconstitution_TFBS_full|shuffled_bg_2
43	56	AAGTAACAAACAAG	Foxa2	0.0195094	0.0865872104584846	+	derivatization:Sparc_chr11_7211|reconstitution_TFBS_full|shuffled_bg_2
45	56	GTAACAAACAAG	Sox17	0.0152788	0.0759628014116346	+	derivatization:Sparc_chr11_7211|reconstitution_TFBS_full|shuffled_bg_2
57	70	TTTAATGAGATATT	Hnf1b	0.00365163	0.25394333127535	+	derivatization:Sparc_chr11_7211|reconstitution_TFBS_full|shuffled_bg_2
60	71	AATGAGATATTG	Jun_Atf3	0.0658124	0.164375049172098	-	derivatization:Sparc_chr11_7211|reconstitution_TFBS_full|shuffled_bg_2
61	72	ATGAGATATTGG	Gata4/6	0.165754	0.238171783013416	+	derivatization:Sparc_chr11_7211|reconstitution_TFBS_full|shuffled_bg_2
65	78	GATATTGGTTTCCC	Foxa2	0.0200513	0.0889922874648228	-	derivatization:Sparc_chr11_7211|reconstitution_TFBS_full|shuffled_bg_2
74	87	TTCCCACAAACAAA	Foxa2	0.0180379	0.0800563545536562	+	derivatization:Sparc_chr11_7211|reconstitution_TFBS_full|shuffled_bg_2
80	91	CAAACAAAGAAG	Sox17	0.0506449	0.251795198655136	+	derivatization:Sparc_chr11_7211|reconstitution_TFBS_full|shuffled_bg_2
85	96	AAAGAAGTCAGA	Jun_Atf3	0.0729606	0.182228610605688	+	derivatization:Sparc_chr11_7211|reconstitution_TFBS_full|shuffled_bg_2
91	102	GTCAGATTGTAA	Gata4/6	0.078108	0.112233319422831	+	derivatization:Sparc_chr11_7211|reconstitution_TFBS_full|shuffled_bg_2
92	103	TCAGATTGTAAT	Sox17	0.0232729	0.115707691767209	-	derivatization:Sparc_chr11_7211|reconstitution_TFBS_full|shuffled_bg_2
93	104	CAGATTGTAATC	Jun_Atf3	0.023863	0.0596009535952765	+	derivatization:Sparc_chr11_7211|reconstitution_TFBS_full|shuffled_bg_2
97	108	TTGTAATCTCCG	Gata4/6	0.286266	0.411335374326523	-	derivatization:Sparc_chr11_7211|reconstitution_TFBS_full|shuffled_bg_2
104	115	CTCCGATAACCT	Gata4/6	0.511465	0.734923627779461	+	derivatization:Sparc_chr11_7211|reconstitution_TFBS_full|shuffled_bg_2
111	122	AACCTTTGTATC	Sox17	0.0256434	0.127493291470476	-	derivatization:Sparc_chr11_7211|reconstitution_TFBS_full|shuffled_bg_2
114	125	CTTTGTATCACT	Jun_Atf3	0.0746436	0.186432122523756	+	derivatization:Sparc_chr11_7211|reconstitution_TFBS_full|shuffled_bg_2
115	126	TTTGTATCACTG	Gata4/6	0.146205	0.210081841376235	-	derivatization:Sparc_chr11_7211|reconstitution_TFBS_full|shuffled_bg_2
129	140	GTGAAATCAATG	Gata4/6	0.0756203	0.1086587453878	-	derivatization:Sparc_chr11_7211|reconstitution_TFBS_full|shuffled_bg_2
132	143	AAATCAATGGGT	Sox17	0.0817395	0.406390646254045	+	derivatization:Sparc_chr11_7211|reconstitution_TFBS_full|shuffled_bg_2
134	147	ATCAATGGGTTAAC	Hnf1b	0.00174869	0.121608203451032	+	derivatization:Sparc_chr11_7211|reconstitution_TFBS_full|shuffled_bg_2
137	150	AATGGGTTAACAAG	Foxa2	0.0293475	0.130250964095789	+	derivatization:Sparc_chr11_7211|reconstitution_TFBS_full|shuffled_bg_2
150	161	GACAGATTTGGG	Gata4/6	0.102613	0.14744453328641	+	derivatization:Sparc_chr11_7211|reconstitution_TFBS_full|shuffled_bg_2
160	171	GGGCAAACCCAT	Klf4	0.0712285	0.256769001308019	+	derivatization:Sparc_chr11_7211|reconstitution_TFBS_full|shuffled_bg_2
161	174	GGCAAACCCATAAT	Foxa2	0.0154643	0.0686341250214329	+	derivatization:Sparc_chr11_7211|reconstitution_TFBS_full|shuffled_bg_2
168	179	CCATAATCAGTA	Gata4/6	0.0767857	0.222632410496169	-	derivatization:Sparc_chr11_7211|reconstitution_TFBS_full|shuffled_bg_2
177	188	GTATATTGTCAA	Sox17	0.0353097	0.17555198896539	-	derivatization:Sparc_chr11_7211|reconstitution_TFBS_full|shuffled_bg_2
185	196	TCAAGATTTTTG	Gata4/6	0.0378619	0.0544037322253198	+	derivatization:Sparc_chr11_7211|reconstitution_TFBS_full|shuffled_bg_2
191	204	TTTTTGCAAAGATA	Foxa2	0.0135884	0.0603084487782337	+	derivatization:Sparc_chr11_7211|reconstitution_TFBS_full|shuffled_bg_2
197	208	CAAAGATAACCA	Gata4/6	0.566761	0.814378403612985	+	derivatization:Sparc_chr11_7211|reconstitution_TFBS_full|shuffled_bg_2
208	221	ACTAAGCAAAGATA	Foxa2	0.0343138	0.152292547296706	+	derivatization:Sparc_chr11_7211|reconstitution_TFBS_full|shuffled_bg_2
214	225	CAAAGATAGTGC	Gata4/6	0.190587	0.273854299800777	+	derivatization:Sparc_chr11_7211|reconstitution_TFBS_full|shuffled_bg_2
231	242	TGTTACTTTAAC	Jun_Atf3	0.0265858	0.0664015015753804	-	derivatization:Sparc_chr11_7211|reconstitution_TFBS_full|shuffled_bg_2
240	251	AACCATTCTTCA	Sox17	0.042812	0.212851758910052	-	derivatization:Sparc_chr11_7211|reconstitution_TFBS_full|shuffled_bg_2
285	296	CCACTATCATGC	Gata4/6	0.146025	0.209823199527819	-	derivatization:Sparc_chr11_7211|reconstitution_TFBS_full|shuffled_bg_2
3	14	TGCAGATAGGCA	Gata4/6	0.334159	0.480152785694343	+	derivatization:Sparc_chr11_7211|reconstitution_TFBS_full|shuffled_bg_20
31	42	CTGAGATAGAGA	Gata4/6	0.234621	0.33712671731838	+	derivatization:Sparc_chr11_7211|reconstitution_TFBS_full|shuffled_bg_20
48	59	GCTGACTGGACT	Jun_Atf3	0.0630441	0.157460859010014	-	derivatization:Sparc_chr11_7211|reconstitution_TFBS_full|shuffled_bg_20
60	71	AATGAGATATTG	Jun_Atf3	0.0658124	0.164375049172098	-	derivatization:Sparc_chr11_7211|reconstitution_TFBS_full|shuffled_bg_20
61	72	ATGAGATATTGG	Gata4/6	0.165754	0.238171783013416	+	derivatization:Sparc_chr11_7211|reconstitution_TFBS_full|shuffled_bg_20
70	83	TGGAGGCACACAAA	Foxa2	0.0198002	0.0878778478333566	+	derivatization:Sparc_chr11_7211|reconstitution_TFBS_full|shuffled_bg_20
74	87	GGCACACAAACAAA	Foxa2	0.0359729	0.159656015208157	+	derivatization:Sparc_chr11_7211|reconstitution_TFBS_full|shuffled_bg_20
80	91	CAAACAAAGAAG	Sox17	0.0506449	0.251795198655136	+	derivatization:Sparc_chr11_7211|reconstitution_TFBS_full|shuffled_bg_20
85	96	AAAGAAGTCAGA	Jun_Atf3	0.0729606	0.182228610605688	+	derivatization:Sparc_chr11_7211|reconstitution_TFBS_full|shuffled_bg_20
91	102	GTCAGATTGTAA	Gata4/6	0.078108	0.112233319422831	+	derivatization:Sparc_chr11_7211|reconstitution_TFBS_full|shuffled_bg_20
92	103	TCAGATTGTAAT	Sox17	0.0232729	0.115707691767209	-	derivatization:Sparc_chr11_7211|reconstitution_TFBS_full|shuffled_bg_20
93	104	CAGATTGTAATC	Jun_Atf3	0.023863	0.0596009535952765	+	derivatization:Sparc_chr11_7211|reconstitution_TFBS_full|shuffled_bg_20
97	108	TTGTAATCTCCG	Gata4/6	0.286266	0.411335374326523	-	derivatization:Sparc_chr11_7211|reconstitution_TFBS_full|shuffled_bg_20
108	119	GGGGGAGTTTGT	Klf4	0.0206672	0.0745024295588575	-	derivatization:Sparc_chr11_7211|reconstitution_TFBS_full|shuffled_bg_20
114	125	GTTTGTATCACT	Jun_Atf3	0.0791525	0.197693688113402	+	derivatization:Sparc_chr11_7211|reconstitution_TFBS_full|shuffled_bg_20
115	126	TTTGTATCACTG	Gata4/6	0.146205	0.210081841376235	-	derivatization:Sparc_chr11_7211|reconstitution_TFBS_full|shuffled_bg_20
123	134	ACTGAAGTCAAA	Jun_Atf3	0.025551	0.0638169536652101	+	derivatization:Sparc_chr11_7211|reconstitution_TFBS_full|shuffled_bg_20
129	140	GTCAAATCAATG	Gata4/6	0.0816705	0.117352272672739	-	derivatization:Sparc_chr11_7211|reconstitution_TFBS_full|shuffled_bg_20
132	143	AAATCAATGGGT	Sox17	0.0817395	0.406390646254045	+	derivatization:Sparc_chr11_7211|reconstitution_TFBS_full|shuffled_bg_20
134	147	ATCAATGGGTTAAC	Hnf1b	0.00174869	0.121608203451032	+	derivatization:Sparc_chr11_7211|reconstitution_TFBS_full|shuffled_bg_20
137	150	AATGGGTTAACAAG	Foxa2	0.0293475	0.130250964095789	+	derivatization:Sparc_chr11_7211|reconstitution_TFBS_full|shuffled_bg_20
153	164	TGGGGCTTGGGG	Klf4	0.0573712	0.206815329928927	-	derivatization:Sparc_chr11_7211|reconstitution_TFBS_full|shuffled_bg_20
168	179	CCATAATCAGTA	Gata4/6	0.0767857	0.222632410496169	-	derivatization:Sparc_chr11_7211|reconstitution_TFBS_full|shuffled_bg_20
197	208	CAAAGATAACCA	Gata4/6	0.566761	0.814378403612985	+	derivatization:Sparc_chr11_7211|reconstitution_TFBS_full|shuffled_bg_20
208	221	ACTAAGCAAAGATA	Foxa2	0.0343138	0.152292547296706	+	derivatization:Sparc_chr11_7211|reconstitution_TFBS_full|shuffled_bg_20
214	225	CAAAGATAGTGC	Gata4/6	0.190587	0.273854299800777	+	derivatization:Sparc_chr11_7211|reconstitution_TFBS_full|shuffled_bg_20
223	234	TGCTAAGTCACG	Jun_Atf3	0.182015	0.454606192374984	+	derivatization:Sparc_chr11_7211|reconstitution_TFBS_full|shuffled_bg_20
240	251	AACCATTCTTCA	Sox17	0.042812	0.212851758910052	-	derivatization:Sparc_chr11_7211|reconstitution_TFBS_full|shuffled_bg_20
263	274	ATGTGTGAGACA	Klf4	0.0160298	0.0577852367685305	-	derivatization:Sparc_chr11_7211|reconstitution_TFBS_full|shuffled_bg_20
266	277	TGTGAGACAGGG	Jun_Atf3	0.0430393	0.107496262920554	-	derivatization:Sparc_chr11_7211|reconstitution_TFBS_full|shuffled_bg_20
274	285	AGGGGTGGATAC	Klf4	0.043139	0.155510195321067	-	derivatization:Sparc_chr11_7211|reconstitution_TFBS_full|shuffled_bg_20
277	288	GGTGGATACCAC	Gata4/6	0.0353604	0.0508093289819105	+	derivatization:Sparc_chr11_7211|reconstitution_TFBS_full|shuffled_bg_20
285	296	CCACTATCATGC	Gata4/6	0.146025	0.209823199527819	-	derivatization:Sparc_chr11_7211|reconstitution_TFBS_full|shuffled_bg_20
289	300	TATCATGCCCAA	Klf4	0.06903	0.248843709474333	+	derivatization:Sparc_chr11_7211|reconstitution_TFBS_full|shuffled_bg_20
3	14	TGCAGATAGGCA	Gata4/6	0.334159	0.480152785694343	+	derivatization:Sparc_chr11_7211|reconstitution_TFBS_full|shuffled_bg_200
25	36	CTGTTATCTGCT	Gata4/6	0.646404	0.928817363243145	-	derivatization:Sparc_chr11_7211|reconstitution_TFBS_full|shuffled_bg_200
35	46	CTGAATGTCATT	Jun_Atf3	0.0746248	0.18638516707274	+	derivatization:Sparc_chr11_7211|reconstitution_TFBS_full|shuffled_bg_200
40	51	TGTCATTGTGAT	Sox17	0.0929852	0.462301769891688	-	derivatization:Sparc_chr11_7211|reconstitution_TFBS_full|shuffled_bg_200
45	56	TTGTGATGACCA	Gata4/6	0.0775482	0.111428943274256	+	derivatization:Sparc_chr11_7211|reconstitution_TFBS_full|shuffled_bg_200
46	57	TGTGATGACCAC	Jun_Atf3	0.0552379	0.13796385679087	-	derivatization:Sparc_chr11_7211|reconstitution_TFBS_full|shuffled_bg_200
49	60	GATGACCACCCA	Jun_Atf3	0.116459	0.29087153563057	-	derivatization:Sparc_chr11_7211|reconstitution_TFBS_full|shuffled_bg_200
50	61	ATGACCACCCAA	Klf4	0.0499192	0.179951889062598	+	derivatization:Sparc_chr11_7211|reconstitution_TFBS_full|shuffled_bg_200
60	71	AATGAGATATTG	Jun_Atf3	0.0658124	0.164375049172098	-	derivatization:Sparc_chr11_7211|reconstitution_TFBS_full|shuffled_bg_200
61	72	ATGAGATATTGG	Gata4/6	0.165754	0.238171783013416	+	derivatization:Sparc_chr11_7211|reconstitution_TFBS_full|shuffled_bg_200
69	80	TTGGGTGGCTTC	Klf4	0.0399764	0.144109454837458	-	derivatization:Sparc_chr11_7211|reconstitution_TFBS_full|shuffled_bg_200
80	91	CAAACAAAGAAG	Sox17	0.0506449	0.251795198655136	+	derivatization:Sparc_chr11_7211|reconstitution_TFBS_full|shuffled_bg_200
85	96	AAAGAAGTCAGA	Jun_Atf3	0.0729606	0.182228610605688	+	derivatization:Sparc_chr11_7211|reconstitution_TFBS_full|shuffled_bg_200
91	102	GTCAGATTGTAA	Gata4/6	0.078108	0.112233319422831	+	derivatization:Sparc_chr11_7211|reconstitution_TFBS_full|shuffled_bg_200
92	103	TCAGATTGTAAT	Sox17	0.0232729	0.115707691767209	-	derivatization:Sparc_chr11_7211|reconstitution_TFBS_full|shuffled_bg_200
93	104	CAGATTGTAATC	Jun_Atf3	0.023863	0.0596009535952765	+	derivatization:Sparc_chr11_7211|reconstitution_TFBS_full|shuffled_bg_200
97	108	TTGTAATCTCCG	Gata4/6	0.286266	0.411335374326523	-	derivatization:Sparc_chr11_7211|reconstitution_TFBS_full|shuffled_bg_200
111	122	AACTTTTGTATC	Sox17	0.0177171	0.0880854876619938	-	derivatization:Sparc_chr11_7211|reconstitution_TFBS_full|shuffled_bg_200
114	125	TTTTGTATCACT	Jun_Atf3	0.0714443	0.17844145367083	+	derivatization:Sparc_chr11_7211|reconstitution_TFBS_full|shuffled_bg_200
115	126	TTTGTATCACTG	Gata4/6	0.146205	0.210081841376235	-	derivatization:Sparc_chr11_7211|reconstitution_TFBS_full|shuffled_bg_200
129	140	TCTAAATCAATG	Gata4/6	0.0521401	0.0749200657812048	-	derivatization:Sparc_chr11_7211|reconstitution_TFBS_full|shuffled_bg_200
132	143	AAATCAATGGGT	Sox17	0.0817395	0.406390646254045	+	derivatization:Sparc_chr11_7211|reconstitution_TFBS_full|shuffled_bg_200
134	147	ATCAATGGGTTAAC	Hnf1b	0.00174869	0.121608203451032	+	derivatization:Sparc_chr11_7211|reconstitution_TFBS_full|shuffled_bg_200
137	150	AATGGGTTAACAAG	Foxa2	0.0293475	0.130250964095789	+	derivatization:Sparc_chr11_7211|reconstitution_TFBS_full|shuffled_bg_200
151	162	ACTCAGGTCACC	Jun_Atf3	0.0814896	0.203530900058569	+	derivatization:Sparc_chr11_7211|reconstitution_TFBS_full|shuffled_bg_200
161	172	CCTGACACCATA	Jun_Atf3	0.0552919	0.138098728831022	-	derivatization:Sparc_chr11_7211|reconstitution_TFBS_full|shuffled_bg_200
168	179	CCATAATCAGTA	Gata4/6	0.0767857	0.222632410496169	-	derivatization:Sparc_chr11_7211|reconstitution_TFBS_full|shuffled_bg_200
197	208	CAAAGATAACCA	Gata4/6	0.566761	0.814378403612985	+	derivatization:Sparc_chr11_7211|reconstitution_TFBS_full|shuffled_bg_200
208	221	ACTAAGCAAAGATA	Foxa2	0.0343138	0.152292547296706	+	derivatization:Sparc_chr11_7211|reconstitution_TFBS_full|shuffled_bg_200
214	225	CAAAGATAGTGC	Gata4/6	0.190587	0.273854299800777	+	derivatization:Sparc_chr11_7211|reconstitution_TFBS_full|shuffled_bg_200
220	231	TAGTGCGCCCTG	Klf4	0.0244983	0.0883130211185724	+	derivatization:Sparc_chr11_7211|reconstitution_TFBS_full|shuffled_bg_200
240	251	AACCATTCTTCA	Sox17	0.042812	0.212851758910052	-	derivatization:Sparc_chr11_7211|reconstitution_TFBS_full|shuffled_bg_200
242	253	CCATTCTTCACA	Jun_Atf3	0.0305077	0.0761969581359685	+	derivatization:Sparc_chr11_7211|reconstitution_TFBS_full|shuffled_bg_200
254	265	CTTGGACTCACG	Jun_Atf3	0.0457637	0.114300807109255	+	derivatization:Sparc_chr11_7211|reconstitution_TFBS_full|shuffled_bg_200
265	278	GATGTTTGTCAGTC	Foxa2	0.0276504	0.122718843432462	-	derivatization:Sparc_chr11_7211|reconstitution_TFBS_full|shuffled_bg_200
266	277	ATGTTTGTCAGT	Jun_Atf3	0.0570427	0.142471580088391	+	derivatization:Sparc_chr11_7211|reconstitution_TFBS_full|shuffled_bg_200
285	296	CCACTATCATGC	Gata4/6	0.146025	0.209823199527819	-	derivatization:Sparc_chr11_7211|reconstitution_TFBS_full|shuffled_bg_200
3	14	TGCAGATAGGCA	Gata4/6	0.334159	0.480152785694343	+	derivatization:Sparc_chr11_7211|reconstitution_TFBS_full|shuffled_bg_21
60	71	AATGAGATATTG	Jun_Atf3	0.0658124	0.164375049172098	-	derivatization:Sparc_chr11_7211|reconstitution_TFBS_full|shuffled_bg_21
61	72	ATGAGATATTGG	Gata4/6	0.165754	0.238171783013416	+	derivatization:Sparc_chr11_7211|reconstitution_TFBS_full|shuffled_bg_21
65	78	GATATTGGTTCAGA	Foxa2	0.0667266	0.296148018769369	-	derivatization:Sparc_chr11_7211|reconstitution_TFBS_full|shuffled_bg_21
74	87	TCAGAGCAAACAAA	Foxa2	0.264434	1.17361899445288	+	derivatization:Sparc_chr11_7211|reconstitution_TFBS_full|shuffled_bg_21
80	91	CAAACAAAGAAG	Sox17	0.0506449	0.251795198655136	+	derivatization:Sparc_chr11_7211|reconstitution_TFBS_full|shuffled_bg_21
85	96	AAAGAAGTCAGA	Jun_Atf3	0.0729606	0.182228610605688	+	derivatization:Sparc_chr11_7211|reconstitution_TFBS_full|shuffled_bg_21
91	102	GTCAGATTGTAA	Gata4/6	0.078108	0.112233319422831	+	derivatization:Sparc_chr11_7211|reconstitution_TFBS_full|shuffled_bg_21
92	103	TCAGATTGTAAT	Sox17	0.0232729	0.115707691767209	-	derivatization:Sparc_chr11_7211|reconstitution_TFBS_full|shuffled_bg_21
93	104	CAGATTGTAATC	Jun_Atf3	0.023863	0.0596009535952765	+	derivatization:Sparc_chr11_7211|reconstitution_TFBS_full|shuffled_bg_21
97	108	TTGTAATCTCCG	Gata4/6	0.286266	0.411335374326523	-	derivatization:Sparc_chr11_7211|reconstitution_TFBS_full|shuffled_bg_21
111	124	AAAATTTGTATCAC	Foxa2	0.0126164	0.0559944889144938	-	derivatization:Sparc_chr11_7211|reconstitution_TFBS_full|shuffled_bg_21
114	125	ATTTGTATCACT	Jun_Atf3	0.0693852	0.173298582969408	+	derivatization:Sparc_chr11_7211|reconstitution_TFBS_full|shuffled_bg_21
115	126	TTTGTATCACTG	Gata4/6	0.146205	0.210081841376235	-	derivatization:Sparc_chr11_7211|reconstitution_TFBS_full|shuffled_bg_21
125	138	TGAGTGCAAATCAA	Foxa2	0.0143718	0.0637853584050381	+	derivatization:Sparc_chr11_7211|reconstitution_TFBS_full|shuffled_bg_21
129	140	TGCAAATCAATG	Gata4/6	0.0741916	0.106605847560953	-	derivatization:Sparc_chr11_7211|reconstitution_TFBS_full|shuffled_bg_21
132	143	AAATCAATGGGT	Sox17	0.0817395	0.406390646254045	+	derivatization:Sparc_chr11_7211|reconstitution_TFBS_full|shuffled_bg_21
134	147	ATCAATGGGTTAAC	Hnf1b	0.00174869	0.121608203451032	+	derivatization:Sparc_chr11_7211|reconstitution_TFBS_full|shuffled_bg_21
137	150	AATGGGTTAACAAG	Foxa2	0.0293475	0.130250964095789	+	derivatization:Sparc_chr11_7211|reconstitution_TFBS_full|shuffled_bg_21
144	155	TAACAAGCCCCT	Klf4	0.0393961	0.142017552699142	+	derivatization:Sparc_chr11_7211|reconstitution_TFBS_full|shuffled_bg_21
153	164	CCTAACGTCCTC	Jun_Atf3	0.0205703	0.0513770060654954	+	derivatization:Sparc_chr11_7211|reconstitution_TFBS_full|shuffled_bg_21
157	168	ACGTCCTCCCAC	Klf4	0.023929	0.0862607724758991	+	derivatization:Sparc_chr11_7211|reconstitution_TFBS_full|shuffled_bg_21
168	179	CCATAATCAGTA	Gata4/6	0.0767857	0.222632410496169	-	derivatization:Sparc_chr11_7211|reconstitution_TFBS_full|shuffled_bg_21
169	182	CATAATCAGTAGCA	Hnf1b	0.00221386	0.153957269322809	+	derivatization:Sparc_chr11_7211|reconstitution_TFBS_full|shuffled_bg_21
183	194	GCCTTCACCTCT	Klf4	0.0148026	0.053361348600098	+	derivatization:Sparc_chr11_7211|reconstitution_TFBS_full|shuffled_bg_21
197	208	CAAAGATAACCA	Gata4/6	0.566761	0.814378403612985	+	derivatization:Sparc_chr11_7211|reconstitution_TFBS_full|shuffled_bg_21
208	221	ACTAAGCAAAGATA	Foxa2	0.0343138	0.152292547296706	+	derivatization:Sparc_chr11_7211|reconstitution_TFBS_full|shuffled_bg_21
214	225	CAAAGATAGTGC	Gata4/6	0.190587	0.273854299800777	+	derivatization:Sparc_chr11_7211|reconstitution_TFBS_full|shuffled_bg_21
225	236	CCTGATGCCAAC	Jun_Atf3	0.0330071	0.0824395354907032	-	derivatization:Sparc_chr11_7211|reconstitution_TFBS_full|shuffled_bg_21
240	251	AACCATTCTTCA	Sox17	0.042812	0.212851758910052	-	derivatization:Sparc_chr11_7211|reconstitution_TFBS_full|shuffled_bg_21
242	253	CCATTCTTCATG	Jun_Atf3	0.0291123	0.0727117647132283	+	derivatization:Sparc_chr11_7211|reconstitution_TFBS_full|shuffled_bg_21
250	261	CATGACTGTCCA	Jun_Atf3	0.0644984	0.161093162861735	-	derivatization:Sparc_chr11_7211|reconstitution_TFBS_full|shuffled_bg_21
273	284	AGCTCTGCCCCT	Klf4	0.0400488	0.144370446936052	+	derivatization:Sparc_chr11_7211|reconstitution_TFBS_full|shuffled_bg_21
285	296	CCACTATCATGC	Gata4/6	0.146025	0.209823199527819	-	derivatization:Sparc_chr11_7211|reconstitution_TFBS_full|shuffled_bg_21
289	300	TATCATGCCCAA	Klf4	0.06903	0.248843709474333	+	derivatization:Sparc_chr11_7211|reconstitution_TFBS_full|shuffled_bg_21
3	14	TGCAGATAGGCA	Gata4/6	0.334159	0.480152785694343	+	derivatization:Sparc_chr11_7211|reconstitution_TFBS_full|shuffled_bg_22
8	19	ATAGGCAAGGGG	Klf4	0.015041	0.0542207479965731	-	derivatization:Sparc_chr11_7211|reconstitution_TFBS_full|shuffled_bg_22
17	28	GGGGGTGTATGG	Klf4	0.0451277	0.162679186846949	-	derivatization:Sparc_chr11_7211|reconstitution_TFBS_full|shuffled_bg_22
19	30	GGGTGTATGGCC	Klf4	0.0155592	0.0560887881276698	-	derivatization:Sparc_chr11_7211|reconstitution_TFBS_full|shuffled_bg_22
37	48	CTCAATTGTTAG	Sox17	0.0922659	0.458725569990165	-	derivatization:Sparc_chr11_7211|reconstitution_TFBS_full|shuffled_bg_22
45	56	TTAGGTGGAAAC	Klf4	0.0226062	0.0814922593816988	-	derivatization:Sparc_chr11_7211|reconstitution_TFBS_full|shuffled_bg_22
56	67	CTTAGATGAGAT	Gata4/6	0.083297	0.119689389153013	+	derivatization:Sparc_chr11_7211|reconstitution_TFBS_full|shuffled_bg_22
60	71	GATGAGATATTG	Jun_Atf3	0.101301	0.253012454433856	-	derivatization:Sparc_chr11_7211|reconstitution_TFBS_full|shuffled_bg_22
61	72	ATGAGATATTGG	Gata4/6	0.165754	0.238171783013416	+	derivatization:Sparc_chr11_7211|reconstitution_TFBS_full|shuffled_bg_22
65	78	GATATTGGCGGAAG	Foxa2	0.0430552	0.191088893750302	-	derivatization:Sparc_chr11_7211|reconstitution_TFBS_full|shuffled_bg_22
74	87	GGAAGCCAAACAAA	Foxa2	0.0362016	0.160671038480624	+	derivatization:Sparc_chr11_7211|reconstitution_TFBS_full|shuffled_bg_22
80	91	CAAACAAAGAAG	Sox17	0.0506449	0.251795198655136	+	derivatization:Sparc_chr11_7211|reconstitution_TFBS_full|shuffled_bg_22
85	96	AAAGAAGTCAGA	Jun_Atf3	0.0729606	0.182228610605688	+	derivatization:Sparc_chr11_7211|reconstitution_TFBS_full|shuffled_bg_22
91	102	GTCAGATTGTAA	Gata4/6	0.078108	0.112233319422831	+	derivatization:Sparc_chr11_7211|reconstitution_TFBS_full|shuffled_bg_22
92	103	TCAGATTGTAAT	Sox17	0.0232729	0.115707691767209	-	derivatization:Sparc_chr11_7211|reconstitution_TFBS_full|shuffled_bg_22
93	104	CAGATTGTAATC	Jun_Atf3	0.023863	0.0596009535952765	+	derivatization:Sparc_chr11_7211|reconstitution_TFBS_full|shuffled_bg_22
97	108	TTGTAATCTCCG	Gata4/6	0.286266	0.411335374326523	-	derivatization:Sparc_chr11_7211|reconstitution_TFBS_full|shuffled_bg_22
114	125	ATTTGTATCACT	Jun_Atf3	0.0693852	0.173298582969408	+	derivatization:Sparc_chr11_7211|reconstitution_TFBS_full|shuffled_bg_22
115	126	TTTGTATCACTG	Gata4/6	0.146205	0.210081841376235	-	derivatization:Sparc_chr11_7211|reconstitution_TFBS_full|shuffled_bg_22
123	134	ACTGACGTGAAA	Jun_Atf3	0.0745391	0.186171120149758	-	derivatization:Sparc_chr11_7211|reconstitution_TFBS_full|shuffled_bg_22
129	140	GTGAAATCAATG	Gata4/6	0.0756203	0.1086587453878	-	derivatization:Sparc_chr11_7211|reconstitution_TFBS_full|shuffled_bg_22
132	143	AAATCAATGGGT	Sox17	0.0817395	0.406390646254045	+	derivatization:Sparc_chr11_7211|reconstitution_TFBS_full|shuffled_bg_22
134	147	ATCAATGGGTTAAC	Hnf1b	0.00174869	0.121608203451032	+	derivatization:Sparc_chr11_7211|reconstitution_TFBS_full|shuffled_bg_22
137	150	AATGGGTTAACAAG	Foxa2	0.0293475	0.130250964095789	+	derivatization:Sparc_chr11_7211|reconstitution_TFBS_full|shuffled_bg_22
152	163	CCTGAGGGAATG	Jun_Atf3	0.0272331	0.068018217715942	-	derivatization:Sparc_chr11_7211|reconstitution_TFBS_full|shuffled_bg_22
155	166	GAGGGAATGGGA	Klf4	0.0338557	0.122045168402871	-	derivatization:Sparc_chr11_7211|reconstitution_TFBS_full|shuffled_bg_22
164	175	GGATCCATAATC	Jun_Atf3	0.0316109	0.0789523439636645	+	derivatization:Sparc_chr11_7211|reconstitution_TFBS_full|shuffled_bg_22
168	179	CCATAATCAGTA	Gata4/6	0.0767857	0.222632410496169	-	derivatization:Sparc_chr11_7211|reconstitution_TFBS_full|shuffled_bg_22
169	182	CATAATCAGTAACA	Hnf1b	0.0131726	0.91605500161782	+	derivatization:Sparc_chr11_7211|reconstitution_TFBS_full|shuffled_bg_22
171	182	TAATCAGTAACA	Jun_Atf3	0.0377424	0.0942665645968388	+	derivatization:Sparc_chr11_7211|reconstitution_TFBS_full|shuffled_bg_22
181	192	CACTTTTGTAAT	Sox17	0.0132066	0.0656602830800124	-	derivatization:Sparc_chr11_7211|reconstitution_TFBS_full|shuffled_bg_22
182	193	ACTTTTGTAATA	Jun_Atf3	0.0386686	0.0965798698484812	+	derivatization:Sparc_chr11_7211|reconstitution_TFBS_full|shuffled_bg_22
191	204	ATAGGGCAAAGATA	Foxa2	0.0151723	0.067338161770186	+	derivatization:Sparc_chr11_7211|reconstitution_TFBS_full|shuffled_bg_22
192	203	TAGGGCAAAGAT	Klf4	0.0160086	0.0577088136678373	-	derivatization:Sparc_chr11_7211|reconstitution_TFBS_full|shuffled_bg_22
197	208	CAAAGATAACCA	Gata4/6	0.566761	0.814378403612985	+	derivatization:Sparc_chr11_7211|reconstitution_TFBS_full|shuffled_bg_22
208	221	ACTAAGCAAAGATA	Foxa2	0.0343138	0.152292547296706	+	derivatization:Sparc_chr11_7211|reconstitution_TFBS_full|shuffled_bg_22
214	225	CAAAGATAGTGC	Gata4/6	0.190587	0.273854299800777	+	derivatization:Sparc_chr11_7211|reconstitution_TFBS_full|shuffled_bg_22
225	236	CCTGACAGAGCC	Jun_Atf3	0.0383186	0.095705699217867	-	derivatization:Sparc_chr11_7211|reconstitution_TFBS_full|shuffled_bg_22
240	251	AACCATTCTTCA	Sox17	0.042812	0.212851758910052	-	derivatization:Sparc_chr11_7211|reconstitution_TFBS_full|shuffled_bg_22
242	253	CCATTCTTCATA	Jun_Atf3	0.0378348	0.0944973456433209	+	derivatization:Sparc_chr11_7211|reconstitution_TFBS_full|shuffled_bg_22
252	263	TATAGAGTCAAA	Jun_Atf3	0.0270371	0.067528682162798	+	derivatization:Sparc_chr11_7211|reconstitution_TFBS_full|shuffled_bg_22
276	287	AGACTTGCCCCA	Klf4	0.0195316	0.0704087468632317	+	derivatization:Sparc_chr11_7211|reconstitution_TFBS_full|shuffled_bg_22
285	296	CCACTATCATGC	Gata4/6	0.146025	0.209823199527819	-	derivatization:Sparc_chr11_7211|reconstitution_TFBS_full|shuffled_bg_22
3	14	TGCAGATAGGCA	Gata4/6	0.334159	0.480152785694343	+	derivatization:Sparc_chr11_7211|reconstitution_TFBS_full|shuffled_bg_23
18	29	GCACCAATCATA	Jun_Atf3	0.0297525	0.0743107476781404	+	derivatization:Sparc_chr11_7211|reconstitution_TFBS_full|shuffled_bg_23
19	30	CACCAATCATAG	Gata4/6	0.0613632	0.0881727304041462	-	derivatization:Sparc_chr11_7211|reconstitution_TFBS_full|shuffled_bg_23
35	46	AGTGACCAGTGG	Jun_Atf3	0.040364	0.100814352383176	-	derivatization:Sparc_chr11_7211|reconstitution_TFBS_full|shuffled_bg_23
60	71	GATGAGATATTG	Jun_Atf3	0.101301	0.253012454433856	-	derivatization:Sparc_chr11_7211|reconstitution_TFBS_full|shuffled_bg_23
61	72	ATGAGATATTGG	Gata4/6	0.165754	0.238171783013416	+	derivatization:Sparc_chr11_7211|reconstitution_TFBS_full|shuffled_bg_23
65	78	GATATTGGCCTGAC	Foxa2	0.0630631	0.279888562019563	-	derivatization:Sparc_chr11_7211|reconstitution_TFBS_full|shuffled_bg_23
73	84	CCTGACACAAAC	Jun_Atf3	0.094578	0.236220885434944	-	derivatization:Sparc_chr11_7211|reconstitution_TFBS_full|shuffled_bg_23
74	87	CTGACACAAACAAA	Foxa2	0.027724	0.123045497183462	+	derivatization:Sparc_chr11_7211|reconstitution_TFBS_full|shuffled_bg_23
76	87	GACACAAACAAA	Sox17	0.0107701	0.0535465460300184	+	derivatization:Sparc_chr11_7211|reconstitution_TFBS_full|shuffled_bg_23
80	91	CAAACAAAGAAG	Sox17	0.0506449	0.251795198655136	+	derivatization:Sparc_chr11_7211|reconstitution_TFBS_full|shuffled_bg_23
85	96	AAAGAAGTCAGA	Jun_Atf3	0.0729606	0.182228610605688	+	derivatization:Sparc_chr11_7211|reconstitution_TFBS_full|shuffled_bg_23
91	102	GTCAGATTGTAA	Gata4/6	0.078108	0.112233319422831	+	derivatization:Sparc_chr11_7211|reconstitution_TFBS_full|shuffled_bg_23
92	103	TCAGATTGTAAT	Sox17	0.0232729	0.115707691767209	-	derivatization:Sparc_chr11_7211|reconstitution_TFBS_full|shuffled_bg_23
93	104	CAGATTGTAATC	Jun_Atf3	0.023863	0.0596009535952765	+	derivatization:Sparc_chr11_7211|reconstitution_TFBS_full|shuffled_bg_23
97	108	TTGTAATCTCCG	Gata4/6	0.286266	0.411335374326523	-	derivatization:Sparc_chr11_7211|reconstitution_TFBS_full|shuffled_bg_23
114	125	TTTTGTATCACT	Jun_Atf3	0.0714443	0.17844145367083	+	derivatization:Sparc_chr11_7211|reconstitution_TFBS_full|shuffled_bg_23
115	126	TTTGTATCACTG	Gata4/6	0.146205	0.210081841376235	-	derivatization:Sparc_chr11_7211|reconstitution_TFBS_full|shuffled_bg_23
129	140	CCAAAATCAATG	Gata4/6	0.0460288	0.06613874395772	-	derivatization:Sparc_chr11_7211|reconstitution_TFBS_full|shuffled_bg_23
132	143	AAATCAATGGGT	Sox17	0.0817395	0.406390646254045	+	derivatization:Sparc_chr11_7211|reconstitution_TFBS_full|shuffled_bg_23
134	147	ATCAATGGGTTAAC	Hnf1b	0.00174869	0.121608203451032	+	derivatization:Sparc_chr11_7211|reconstitution_TFBS_full|shuffled_bg_23
137	150	AATGGGTTAACAAG	Foxa2	0.0293475	0.130250964095789	+	derivatization:Sparc_chr11_7211|reconstitution_TFBS_full|shuffled_bg_23
148	159	AAGACAATCTGA	Sox17	0.0440472	0.218992899071822	+	derivatization:Sparc_chr11_7211|reconstitution_TFBS_full|shuffled_bg_23
149	160	AGACAATCTGAT	Gata4/6	0.0654392	0.0940295313716202	-	derivatization:Sparc_chr11_7211|reconstitution_TFBS_full|shuffled_bg_23
154	165	ATCTGATCCAAG	Gata4/6	0.035565	0.0511033185496105	-	derivatization:Sparc_chr11_7211|reconstitution_TFBS_full|shuffled_bg_23
155	166	TCTGATCCAAGG	Jun_Atf3	0.0242059	0.0604573910502411	-	derivatization:Sparc_chr11_7211|reconstitution_TFBS_full|shuffled_bg_23
160	171	TCCAAGGCCCAT	Klf4	0.0151918	0.0547643613732026	+	derivatization:Sparc_chr11_7211|reconstitution_TFBS_full|shuffled_bg_23
161	174	CCAAGGCCCATAAT	Foxa2	0.0573989	0.254749537883559	+	derivatization:Sparc_chr11_7211|reconstitution_TFBS_full|shuffled_bg_23
168	179	CCATAATCAGTA	Gata4/6	0.0767857	0.222632410496169	-	derivatization:Sparc_chr11_7211|reconstitution_TFBS_full|shuffled_bg_23
169	182	CATAATCAGTACCC	Hnf1b	0.00142103	0.0988219211810099	+	derivatization:Sparc_chr11_7211|reconstitution_TFBS_full|shuffled_bg_23
178	189	TACCCCACACAA	Klf4	0.0536014	0.19322571648584	+	derivatization:Sparc_chr11_7211|reconstitution_TFBS_full|shuffled_bg_23
188	199	AACAGATGACAA	Gata4/6	0.107616	0.154633339773229	+	derivatization:Sparc_chr11_7211|reconstitution_TFBS_full|shuffled_bg_23
192	203	GATGACAAAGAT	Jun_Atf3	0.184175	0.46000107398106	-	derivatization:Sparc_chr11_7211|reconstitution_TFBS_full|shuffled_bg_23
193	204	ATGACAAAGATA	Sox17	0.020171	0.100285733648852	+	derivatization:Sparc_chr11_7211|reconstitution_TFBS_full|shuffled_bg_23
197	208	CAAAGATAACCA	Gata4/6	0.566761	0.814378403612985	+	derivatization:Sparc_chr11_7211|reconstitution_TFBS_full|shuffled_bg_23
208	221	ACTAAGCAAAGATA	Foxa2	0.0343138	0.152292547296706	+	derivatization:Sparc_chr11_7211|reconstitution_TFBS_full|shuffled_bg_23
214	225	CAAAGATAGTGC	Gata4/6	0.190587	0.273854299800777	+	derivatization:Sparc_chr11_7211|reconstitution_TFBS_full|shuffled_bg_23
222	233	GTGCATACCCTG	Klf4	0.0277319	0.099969706892239	+	derivatization:Sparc_chr11_7211|reconstitution_TFBS_full|shuffled_bg_23
229	242	CCCTGACCAACAAC	Foxa2	0.0145856	0.0647342520458483	+	derivatization:Sparc_chr11_7211|reconstitution_TFBS_full|shuffled_bg_23
230	241	CCTGACCAACAA	Jun_Atf3	0.0359488	0.0897868147594969	-	derivatization:Sparc_chr11_7211|reconstitution_TFBS_full|shuffled_bg_23
234	245	ACCAACAACCAT	Klf4	0.0161044	0.0580541595662531	+	derivatization:Sparc_chr11_7211|reconstitution_TFBS_full|shuffled_bg_23
240	251	AACCATTCTTCA	Sox17	0.042812	0.212851758910052	-	derivatization:Sparc_chr11_7211|reconstitution_TFBS_full|shuffled_bg_23
252	263	AGAAGATAACAC	Gata4/6	0.570986	0.820449302554981	+	derivatization:Sparc_chr11_7211|reconstitution_TFBS_full|shuffled_bg_23
256	267	GATAACACACTC	Klf4	0.0180932	0.0652235115784587	+	derivatization:Sparc_chr11_7211|reconstitution_TFBS_full|shuffled_bg_23
256	267	GATAACACACTC	Jun_Atf3	0.0282177	0.0704773845813784	-	derivatization:Sparc_chr11_7211|reconstitution_TFBS_full|shuffled_bg_23
272	283	GCTGTCGTCAAT	Jun_Atf3	0.027128	0.0677557167637204	+	derivatization:Sparc_chr11_7211|reconstitution_TFBS_full|shuffled_bg_23
285	296	CCACTATCATGC	Gata4/6	0.146025	0.209823199527819	-	derivatization:Sparc_chr11_7211|reconstitution_TFBS_full|shuffled_bg_23
3	14	TGCAGATAGGCA	Gata4/6	0.334159	0.480152785694343	+	derivatization:Sparc_chr11_7211|reconstitution_TFBS_full|shuffled_bg_24
34	45	CTGGGAGCTGGG	Klf4	0.0163878	0.0590757778085394	-	derivatization:Sparc_chr11_7211|reconstitution_TFBS_full|shuffled_bg_24
41	52	CTGGGCTGTCCT	Klf4	0.018964	0.0683626264880668	-	derivatization:Sparc_chr11_7211|reconstitution_TFBS_full|shuffled_bg_24
48	59	GTCCTATCTATT	Gata4/6	0.313977	0.451153286890231	-	derivatization:Sparc_chr11_7211|reconstitution_TFBS_full|shuffled_bg_24
53	64	ATCTATTGATGA	Sox17	0.0169572	0.0843074335744542	-	derivatization:Sparc_chr11_7211|reconstitution_TFBS_full|shuffled_bg_24
56	67	TATTGATGAGAT	Gata4/6	0.0795557	0.114313518333678	+	derivatization:Sparc_chr11_7211|reconstitution_TFBS_full|shuffled_bg_24
60	71	GATGAGATATTG	Jun_Atf3	0.101301	0.253012454433856	-	derivatization:Sparc_chr11_7211|reconstitution_TFBS_full|shuffled_bg_24
61	72	ATGAGATATTGG	Gata4/6	0.165754	0.238171783013416	+	derivatization:Sparc_chr11_7211|reconstitution_TFBS_full|shuffled_bg_24
65	78	GATATTGGTGTGTT	Foxa2	0.0167229	0.0742200816927324	-	derivatization:Sparc_chr11_7211|reconstitution_TFBS_full|shuffled_bg_24
68	79	ATTGGTGTGTTC	Klf4	0.0304791	0.109872987185849	-	derivatization:Sparc_chr11_7211|reconstitution_TFBS_full|shuffled_bg_24
80	91	CAAACAAAGAAG	Sox17	0.0506449	0.251795198655136	+	derivatization:Sparc_chr11_7211|reconstitution_TFBS_full|shuffled_bg_24
85	96	AAAGAAGTCAGA	Jun_Atf3	0.0729606	0.182228610605688	+	derivatization:Sparc_chr11_7211|reconstitution_TFBS_full|shuffled_bg_24
91	102	GTCAGATTGTAA	Gata4/6	0.078108	0.112233319422831	+	derivatization:Sparc_chr11_7211|reconstitution_TFBS_full|shuffled_bg_24
92	103	TCAGATTGTAAT	Sox17	0.0232729	0.115707691767209	-	derivatization:Sparc_chr11_7211|reconstitution_TFBS_full|shuffled_bg_24
93	104	CAGATTGTAATC	Jun_Atf3	0.023863	0.0596009535952765	+	derivatization:Sparc_chr11_7211|reconstitution_TFBS_full|shuffled_bg_24
97	108	TTGTAATCTCCG	Gata4/6	0.286266	0.411335374326523	-	derivatization:Sparc_chr11_7211|reconstitution_TFBS_full|shuffled_bg_24
114	125	TTTTGTATCACT	Jun_Atf3	0.0714443	0.17844145367083	+	derivatization:Sparc_chr11_7211|reconstitution_TFBS_full|shuffled_bg_24
115	126	TTTGTATCACTG	Gata4/6	0.146205	0.210081841376235	-	derivatization:Sparc_chr11_7211|reconstitution_TFBS_full|shuffled_bg_24
132	143	AAATCAATGGGT	Sox17	0.0817395	0.406390646254045	+	derivatization:Sparc_chr11_7211|reconstitution_TFBS_full|shuffled_bg_24
134	147	ATCAATGGGTTAAC	Hnf1b	0.00174869	0.121608203451032	+	derivatization:Sparc_chr11_7211|reconstitution_TFBS_full|shuffled_bg_24
137	150	AATGGGTTAACAAG	Foxa2	0.0293475	0.130250964095789	+	derivatization:Sparc_chr11_7211|reconstitution_TFBS_full|shuffled_bg_24
158	169	GGCCTATCGTCC	Gata4/6	0.192832	0.277080138410192	-	derivatization:Sparc_chr11_7211|reconstitution_TFBS_full|shuffled_bg_24
161	174	CTATCGTCCATAAT	Foxa2	0.0209485	0.0929742677011884	+	derivatization:Sparc_chr11_7211|reconstitution_TFBS_full|shuffled_bg_24
164	175	TCGTCCATAATC	Jun_Atf3	0.0210116	0.0524792103491812	+	derivatization:Sparc_chr11_7211|reconstitution_TFBS_full|shuffled_bg_24
168	179	CCATAATCAGTA	Gata4/6	0.0767857	0.222632410496169	-	derivatization:Sparc_chr11_7211|reconstitution_TFBS_full|shuffled_bg_24
177	188	GTATGAATCAGA	Jun_Atf3	0.0513988	0.128375204025181	+	derivatization:Sparc_chr11_7211|reconstitution_TFBS_full|shuffled_bg_24
178	189	TATGAATCAGAG	Jun_Atf3	0.0384292	0.0959819371371411	-	derivatization:Sparc_chr11_7211|reconstitution_TFBS_full|shuffled_bg_24
184	195	TCAGAGGTCATT	Jun_Atf3	0.0670688	0.167513071972966	+	derivatization:Sparc_chr11_7211|reconstitution_TFBS_full|shuffled_bg_24
197	208	CAAAGATAACCA	Gata4/6	0.566761	0.814378403612985	+	derivatization:Sparc_chr11_7211|reconstitution_TFBS_full|shuffled_bg_24
208	221	ACTAAGCAAAGATA	Foxa2	0.0343138	0.152292547296706	+	derivatization:Sparc_chr11_7211|reconstitution_TFBS_full|shuffled_bg_24
214	225	CAAAGATAGTGC	Gata4/6	0.190587	0.273854299800777	+	derivatization:Sparc_chr11_7211|reconstitution_TFBS_full|shuffled_bg_24
220	231	TAGTGCCTCCTC	Jun_Atf3	0.0203494	0.0508252795160591	+	derivatization:Sparc_chr11_7211|reconstitution_TFBS_full|shuffled_bg_24
232	243	AGTTATTTAACC	Jun_Atf3	0.0254298	0.0635142408639803	-	derivatization:Sparc_chr11_7211|reconstitution_TFBS_full|shuffled_bg_24
233	246	GTTATTTAACCATT	Foxa2	0.0418632	0.185798523217815	-	derivatization:Sparc_chr11_7211|reconstitution_TFBS_full|shuffled_bg_24
236	249	ATTTAACCATTCTT	Hnf1b	0.00122964	0.0855121898629987	-	derivatization:Sparc_chr11_7211|reconstitution_TFBS_full|shuffled_bg_24
240	251	AACCATTCTTCA	Sox17	0.042812	0.212851758910052	-	derivatization:Sparc_chr11_7211|reconstitution_TFBS_full|shuffled_bg_24
258	269	GTAGGAGTCAAT	Jun_Atf3	0.0301636	0.0753375235245561	+	derivatization:Sparc_chr11_7211|reconstitution_TFBS_full|shuffled_bg_24
262	273	GAGTCAATCAGG	Jun_Atf3	0.0227507	0.0568228393311845	+	derivatization:Sparc_chr11_7211|reconstitution_TFBS_full|shuffled_bg_24
263	274	AGTCAATCAGGG	Gata4/6	0.0605651	0.087025941186251	-	derivatization:Sparc_chr11_7211|reconstitution_TFBS_full|shuffled_bg_24
272	283	GGGGAAATCAGT	Jun_Atf3	0.0260702	0.065113723354967	+	derivatization:Sparc_chr11_7211|reconstitution_TFBS_full|shuffled_bg_24
273	284	GGGAAATCAGTT	Gata4/6	0.0762056	0.109499762464901	-	derivatization:Sparc_chr11_7211|reconstitution_TFBS_full|shuffled_bg_24
285	296	CCACTATCATGC	Gata4/6	0.146025	0.209823199527819	-	derivatization:Sparc_chr11_7211|reconstitution_TFBS_full|shuffled_bg_24
3	14	TGCAGATAGGCA	Gata4/6	0.334159	0.480152785694343	+	derivatization:Sparc_chr11_7211|reconstitution_TFBS_full|shuffled_bg_25
28	39	TACAGAATCAGC	Jun_Atf3	0.0213615	0.0533531312167581	+	derivatization:Sparc_chr11_7211|reconstitution_TFBS_full|shuffled_bg_25
29	40	ACAGAATCAGCT	Gata4/6	0.0478994	0.0688266075224298	-	derivatization:Sparc_chr11_7211|reconstitution_TFBS_full|shuffled_bg_25
48	59	AAGGGATTATGT	Gata4/6	0.0379787	0.0545715620469589	+	derivatization:Sparc_chr11_7211|reconstitution_TFBS_full|shuffled_bg_25
52	63	GATTATGTGATG	Jun_Atf3	0.0271119	0.0677155049147122	-	derivatization:Sparc_chr11_7211|reconstitution_TFBS_full|shuffled_bg_25
53	66	ATTATGTGATGAGA	Foxa2	0.0188711	0.0837542880500225	-	derivatization:Sparc_chr11_7211|reconstitution_TFBS_full|shuffled_bg_25
56	67	ATGTGATGAGAT	Gata4/6	0.0884647	0.127114852931133	+	derivatization:Sparc_chr11_7211|reconstitution_TFBS_full|shuffled_bg_25
57	68	TGTGATGAGATA	Jun_Atf3	0.057402	0.143368978681476	-	derivatization:Sparc_chr11_7211|reconstitution_TFBS_full|shuffled_bg_25
60	71	GATGAGATATTG	Jun_Atf3	0.101301	0.253012454433856	-	derivatization:Sparc_chr11_7211|reconstitution_TFBS_full|shuffled_bg_25
61	72	ATGAGATATTGG	Gata4/6	0.165754	0.238171783013416	+	derivatization:Sparc_chr11_7211|reconstitution_TFBS_full|shuffled_bg_25
71	82	GGTGACTAGCAA	Jun_Atf3	0.139096	0.347410394388324	-	derivatization:Sparc_chr11_7211|reconstitution_TFBS_full|shuffled_bg_25
74	87	GACTAGCAAACAAA	Foxa2	0.081626	0.362274987487276	+	derivatization:Sparc_chr11_7211|reconstitution_TFBS_full|shuffled_bg_25
80	91	CAAACAAAGAAG	Sox17	0.0506449	0.251795198655136	+	derivatization:Sparc_chr11_7211|reconstitution_TFBS_full|shuffled_bg_25
85	96	AAAGAAGTCAGA	Jun_Atf3	0.0729606	0.182228610605688	+	derivatization:Sparc_chr11_7211|reconstitution_TFBS_full|shuffled_bg_25
91	102	GTCAGATTGTAA	Gata4/6	0.078108	0.112233319422831	+	derivatization:Sparc_chr11_7211|reconstitution_TFBS_full|shuffled_bg_25
92	103	TCAGATTGTAAT	Sox17	0.0232729	0.115707691767209	-	derivatization:Sparc_chr11_7211|reconstitution_TFBS_full|shuffled_bg_25
93	104	CAGATTGTAATC	Jun_Atf3	0.023863	0.0596009535952765	+	derivatization:Sparc_chr11_7211|reconstitution_TFBS_full|shuffled_bg_25
97	108	TTGTAATCTCCG	Gata4/6	0.286266	0.411335374326523	-	derivatization:Sparc_chr11_7211|reconstitution_TFBS_full|shuffled_bg_25
102	113	ATCTCCGTCATG	Jun_Atf3	0.138298	0.345417285350524	+	derivatization:Sparc_chr11_7211|reconstitution_TFBS_full|shuffled_bg_25
111	122	ATGCTTTGTATC	Sox17	0.0247421	0.123012227976464	-	derivatization:Sparc_chr11_7211|reconstitution_TFBS_full|shuffled_bg_25
114	125	CTTTGTATCACT	Jun_Atf3	0.0746436	0.186432122523756	+	derivatization:Sparc_chr11_7211|reconstitution_TFBS_full|shuffled_bg_25
115	126	TTTGTATCACTG	Gata4/6	0.146205	0.210081841376235	-	derivatization:Sparc_chr11_7211|reconstitution_TFBS_full|shuffled_bg_25
129	142	CCTAAATCAATGGG	Foxa2	0.0121243	0.0538104357777177	+	derivatization:Sparc_chr11_7211|reconstitution_TFBS_full|shuffled_bg_25
129	140	CCTAAATCAATG	Gata4/6	0.045118	0.0648300162047329	-	derivatization:Sparc_chr11_7211|reconstitution_TFBS_full|shuffled_bg_25
132	143	AAATCAATGGGT	Sox17	0.0817395	0.406390646254045	+	derivatization:Sparc_chr11_7211|reconstitution_TFBS_full|shuffled_bg_25
134	147	ATCAATGGGTTAAC	Hnf1b	0.00174869	0.121608203451032	+	derivatization:Sparc_chr11_7211|reconstitution_TFBS_full|shuffled_bg_25
137	150	AATGGGTTAACAAG	Foxa2	0.0293475	0.130250964095789	+	derivatization:Sparc_chr11_7211|reconstitution_TFBS_full|shuffled_bg_25
143	154	TTAACAAGAGAT	Sox17	0.0178949	0.0889694697869636	+	derivatization:Sparc_chr11_7211|reconstitution_TFBS_full|shuffled_bg_25
148	159	AAGAGATGAGGA	Gata4/6	0.121936	0.175209735713913	+	derivatization:Sparc_chr11_7211|reconstitution_TFBS_full|shuffled_bg_25
152	163	GATGAGGATAAT	Jun_Atf3	0.0544232	0.135929037325837	-	derivatization:Sparc_chr11_7211|reconstitution_TFBS_full|shuffled_bg_25
154	165	TGAGGATAATTT	Gata4/6	0.0515309	0.074044706814231	+	derivatization:Sparc_chr11_7211|reconstitution_TFBS_full|shuffled_bg_25
159	172	ATAATTTGCCCATA	Foxa2	0.0299055	0.132727496610158	-	derivatization:Sparc_chr11_7211|reconstitution_TFBS_full|shuffled_bg_25
161	174	AATTTGCCCATAAT	Foxa2	0.0340979	0.151334333372239	+	derivatization:Sparc_chr11_7211|reconstitution_TFBS_full|shuffled_bg_25
168	179	CCATAATCAGTA	Gata4/6	0.0767857	0.222632410496169	-	derivatization:Sparc_chr11_7211|reconstitution_TFBS_full|shuffled_bg_25
169	182	CATAATCAGTAATC	Hnf1b	0.00603815	0.419907801650292	+	derivatization:Sparc_chr11_7211|reconstitution_TFBS_full|shuffled_bg_25
171	182	TAATCAGTAATC	Jun_Atf3	0.0640641	0.160008441990661	+	derivatization:Sparc_chr11_7211|reconstitution_TFBS_full|shuffled_bg_25
175	186	CAGTAATCTGTT	Gata4/6	0.103137	0.299035353214771	-	derivatization:Sparc_chr11_7211|reconstitution_TFBS_full|shuffled_bg_25
194	207	AGTCAAAGATAACC	Hnf1b	0.000958577	0.0666618021716142	-	derivatization:Sparc_chr11_7211|reconstitution_TFBS_full|shuffled_bg_25
197	208	CAAAGATAACCA	Gata4/6	0.566761	0.814378403612985	+	derivatization:Sparc_chr11_7211|reconstitution_TFBS_full|shuffled_bg_25
208	221	ACTAAGCAAAGATA	Foxa2	0.0343138	0.152292547296706	+	derivatization:Sparc_chr11_7211|reconstitution_TFBS_full|shuffled_bg_25
214	225	CAAAGATAGTGC	Gata4/6	0.190587	0.273854299800777	+	derivatization:Sparc_chr11_7211|reconstitution_TFBS_full|shuffled_bg_25
240	251	AACCATTCTTCA	Sox17	0.042812	0.212851758910052	-	derivatization:Sparc_chr11_7211|reconstitution_TFBS_full|shuffled_bg_25
242	253	CCATTCTTCATG	Jun_Atf3	0.0291123	0.0727117647132283	+	derivatization:Sparc_chr11_7211|reconstitution_TFBS_full|shuffled_bg_25
249	262	TCATGGAAAACATC	Foxa2	0.0113544	0.0503934422601319	+	derivatization:Sparc_chr11_7211|reconstitution_TFBS_full|shuffled_bg_25
268	279	TCATTATCAGCA	Gata4/6	0.434202	0.62390448814503	-	derivatization:Sparc_chr11_7211|reconstitution_TFBS_full|shuffled_bg_25
285	296	CCACTATCATGC	Gata4/6	0.146025	0.209823199527819	-	derivatization:Sparc_chr11_7211|reconstitution_TFBS_full|shuffled_bg_25
3	14	TGCAGATAGGCA	Gata4/6	0.334159	0.480152785694343	+	derivatization:Sparc_chr11_7211|reconstitution_TFBS_full|shuffled_bg_26
46	57	TGTAGATCGAGG	Gata4/6	0.0457946	0.0658022221749471	+	derivatization:Sparc_chr11_7211|reconstitution_TFBS_full|shuffled_bg_26
55	66	AGGACAATGAGA	Sox17	0.177051	0.880258263262253	+	derivatization:Sparc_chr11_7211|reconstitution_TFBS_full|shuffled_bg_26
60	71	AATGAGATATTG	Jun_Atf3	0.0658124	0.164375049172098	-	derivatization:Sparc_chr11_7211|reconstitution_TFBS_full|shuffled_bg_26
61	72	ATGAGATATTGG	Gata4/6	0.165754	0.238171783013416	+	derivatization:Sparc_chr11_7211|reconstitution_TFBS_full|shuffled_bg_26
74	87	GCTTCCCAAACAAA	Foxa2	0.0192192	0.0852992360218001	+	derivatization:Sparc_chr11_7211|reconstitution_TFBS_full|shuffled_bg_26
80	91	CAAACAAAGAAG	Sox17	0.0506449	0.251795198655136	+	derivatization:Sparc_chr11_7211|reconstitution_TFBS_full|shuffled_bg_26
85	96	AAAGAAGTCAGA	Jun_Atf3	0.0729606	0.182228610605688	+	derivatization:Sparc_chr11_7211|reconstitution_TFBS_full|shuffled_bg_26
91	102	GTCAGATTGTAA	Gata4/6	0.078108	0.112233319422831	+	derivatization:Sparc_chr11_7211|reconstitution_TFBS_full|shuffled_bg_26
92	103	TCAGATTGTAAT	Sox17	0.0232729	0.115707691767209	-	derivatization:Sparc_chr11_7211|reconstitution_TFBS_full|shuffled_bg_26
93	104	CAGATTGTAATC	Jun_Atf3	0.023863	0.0596009535952765	+	derivatization:Sparc_chr11_7211|reconstitution_TFBS_full|shuffled_bg_26
97	108	TTGTAATCTCCG	Gata4/6	0.286266	0.411335374326523	-	derivatization:Sparc_chr11_7211|reconstitution_TFBS_full|shuffled_bg_26
111	122	ACTCTTTGTATC	Sox17	0.0247933	0.123266783009077	-	derivatization:Sparc_chr11_7211|reconstitution_TFBS_full|shuffled_bg_26
114	125	CTTTGTATCACT	Jun_Atf3	0.0746436	0.186432122523756	+	derivatization:Sparc_chr11_7211|reconstitution_TFBS_full|shuffled_bg_26
115	126	TTTGTATCACTG	Gata4/6	0.146205	0.210081841376235	-	derivatization:Sparc_chr11_7211|reconstitution_TFBS_full|shuffled_bg_26
129	140	GGCAAATCAATG	Gata4/6	0.0678498	0.0974933204815792	-	derivatization:Sparc_chr11_7211|reconstitution_TFBS_full|shuffled_bg_26
132	143	AAATCAATGGGT	Sox17	0.0817395	0.406390646254045	+	derivatization:Sparc_chr11_7211|reconstitution_TFBS_full|shuffled_bg_26
134	147	ATCAATGGGTTAAC	Hnf1b	0.00174869	0.121608203451032	+	derivatization:Sparc_chr11_7211|reconstitution_TFBS_full|shuffled_bg_26
137	150	AATGGGTTAACAAG	Foxa2	0.0293475	0.130250964095789	+	derivatization:Sparc_chr11_7211|reconstitution_TFBS_full|shuffled_bg_26
168	179	CCATAATCAGTA	Gata4/6	0.0767857	0.222632410496169	-	derivatization:Sparc_chr11_7211|reconstitution_TFBS_full|shuffled_bg_26
169	182	CATAATCAGTAGTT	Hnf1b	0.00126899	0.088248685643153	+	derivatization:Sparc_chr11_7211|reconstitution_TFBS_full|shuffled_bg_26
188	199	GGCTCCGCACAA	Klf4	0.0520709	0.18770847329664	+	derivatization:Sparc_chr11_7211|reconstitution_TFBS_full|shuffled_bg_26
197	208	CAAAGATAACCA	Gata4/6	0.566761	0.814378403612985	+	derivatization:Sparc_chr11_7211|reconstitution_TFBS_full|shuffled_bg_26
208	221	ACTAAGCAAAGATA	Foxa2	0.0343138	0.152292547296706	+	derivatization:Sparc_chr11_7211|reconstitution_TFBS_full|shuffled_bg_26
214	225	CAAAGATAGTGC	Gata4/6	0.190587	0.273854299800777	+	derivatization:Sparc_chr11_7211|reconstitution_TFBS_full|shuffled_bg_26
230	241	TGTTGCTCCCAA	Klf4	0.0165535	0.0596731036474485	+	derivatization:Sparc_chr11_7211|reconstitution_TFBS_full|shuffled_bg_26
234	245	GCTCCCAACCAT	Klf4	0.01635	0.058939513978058	+	derivatization:Sparc_chr11_7211|reconstitution_TFBS_full|shuffled_bg_26
240	251	AACCATTCTTCA	Sox17	0.042812	0.212851758910052	-	derivatization:Sparc_chr11_7211|reconstitution_TFBS_full|shuffled_bg_26
257	270	GTTGAATAAATAGT	Foxa2	0.174019	0.772336400749128	+	derivatization:Sparc_chr11_7211|reconstitution_TFBS_full|shuffled_bg_26
258	271	TTGAATAAATAGTC	Hnf1b	0.00157357	0.109429927948602	+	derivatization:Sparc_chr11_7211|reconstitution_TFBS_full|shuffled_bg_26
279	292	AGTTAACCACTATC	Hnf1b	0.00330562	0.229880944874049	-	derivatization:Sparc_chr11_7211|reconstitution_TFBS_full|shuffled_bg_26
285	296	CCACTATCATGC	Gata4/6	0.146025	0.209823199527819	-	derivatization:Sparc_chr11_7211|reconstitution_TFBS_full|shuffled_bg_26
3	14	TGCAGATAGGCA	Gata4/6	0.334159	0.480152785694343	+	derivatization:Sparc_chr11_7211|reconstitution_TFBS_full|shuffled_bg_27
10	21	AGGCACTCCCCC	Klf4	0.0583852	0.210470661254539	+	derivatization:Sparc_chr11_7211|reconstitution_TFBS_full|shuffled_bg_27
32	43	TGAGGAGTGACA	Klf4	0.0204211	0.0736152727154325	-	derivatization:Sparc_chr11_7211|reconstitution_TFBS_full|shuffled_bg_27
37	48	AGTGACAACACC	Jun_Atf3	0.11085	0.276862326867385	-	derivatization:Sparc_chr11_7211|reconstitution_TFBS_full|shuffled_bg_27
40	51	GACAACACCTTC	Klf4	0.0795843	0.286890517570885	+	derivatization:Sparc_chr11_7211|reconstitution_TFBS_full|shuffled_bg_27
60	71	GATGAGATATTG	Jun_Atf3	0.101301	0.253012454433856	-	derivatization:Sparc_chr11_7211|reconstitution_TFBS_full|shuffled_bg_27
61	72	ATGAGATATTGG	Gata4/6	0.165754	0.238171783013416	+	derivatization:Sparc_chr11_7211|reconstitution_TFBS_full|shuffled_bg_27
65	78	GATATTGGTCCCAG	Foxa2	0.0147983	0.0656782636333149	-	derivatization:Sparc_chr11_7211|reconstitution_TFBS_full|shuffled_bg_27
74	87	CCCAGGCAAACAAA	Foxa2	0.156649	0.695244340221184	+	derivatization:Sparc_chr11_7211|reconstitution_TFBS_full|shuffled_bg_27
80	91	CAAACAAAGAAG	Sox17	0.0506449	0.251795198655136	+	derivatization:Sparc_chr11_7211|reconstitution_TFBS_full|shuffled_bg_27
85	96	AAAGAAGTCAGA	Jun_Atf3	0.0729606	0.182228610605688	+	derivatization:Sparc_chr11_7211|reconstitution_TFBS_full|shuffled_bg_27
91	102	GTCAGATTGTAA	Gata4/6	0.078108	0.112233319422831	+	derivatization:Sparc_chr11_7211|reconstitution_TFBS_full|shuffled_bg_27
92	103	TCAGATTGTAAT	Sox17	0.0232729	0.115707691767209	-	derivatization:Sparc_chr11_7211|reconstitution_TFBS_full|shuffled_bg_27
93	104	CAGATTGTAATC	Jun_Atf3	0.023863	0.0596009535952765	+	derivatization:Sparc_chr11_7211|reconstitution_TFBS_full|shuffled_bg_27
97	108	TTGTAATCTCCG	Gata4/6	0.286266	0.411335374326523	-	derivatization:Sparc_chr11_7211|reconstitution_TFBS_full|shuffled_bg_27
114	125	GTTTGTATCACT	Jun_Atf3	0.0791525	0.197693688113402	+	derivatization:Sparc_chr11_7211|reconstitution_TFBS_full|shuffled_bg_27
115	126	TTTGTATCACTG	Gata4/6	0.146205	0.210081841376235	-	derivatization:Sparc_chr11_7211|reconstitution_TFBS_full|shuffled_bg_27
129	140	GCAAAATCAATG	Gata4/6	0.0486459	0.069899252743779	-	derivatization:Sparc_chr11_7211|reconstitution_TFBS_full|shuffled_bg_27
132	143	AAATCAATGGGT	Sox17	0.0817395	0.406390646254045	+	derivatization:Sparc_chr11_7211|reconstitution_TFBS_full|shuffled_bg_27
134	147	ATCAATGGGTTAAC	Hnf1b	0.00174869	0.121608203451032	+	derivatization:Sparc_chr11_7211|reconstitution_TFBS_full|shuffled_bg_27
137	150	AATGGGTTAACAAG	Foxa2	0.0293475	0.130250964095789	+	derivatization:Sparc_chr11_7211|reconstitution_TFBS_full|shuffled_bg_27
143	154	TTAACAAGAGAT	Sox17	0.0178949	0.0889694697869636	+	derivatization:Sparc_chr11_7211|reconstitution_TFBS_full|shuffled_bg_27
148	159	AAGAGATGGCCA	Gata4/6	0.0431912	0.062061398907351	+	derivatization:Sparc_chr11_7211|reconstitution_TFBS_full|shuffled_bg_27
168	179	CCATAATCAGTA	Gata4/6	0.0767857	0.222632410496169	-	derivatization:Sparc_chr11_7211|reconstitution_TFBS_full|shuffled_bg_27
169	182	CATAATCAGTACCC	Hnf1b	0.00142103	0.0988219211810099	+	derivatization:Sparc_chr11_7211|reconstitution_TFBS_full|shuffled_bg_27
174	187	TCAGTACCCACAAG	Foxa2	0.0208804	0.0926720242169079	+	derivatization:Sparc_chr11_7211|reconstitution_TFBS_full|shuffled_bg_27
185	196	AAGGGCAGAGGC	Klf4	0.051631	0.186122693957255	-	derivatization:Sparc_chr11_7211|reconstitution_TFBS_full|shuffled_bg_27
197	208	CAAAGATAACCA	Gata4/6	0.566761	0.814378403612985	+	derivatization:Sparc_chr11_7211|reconstitution_TFBS_full|shuffled_bg_27
208	221	ACTAAGCAAAGATA	Foxa2	0.0343138	0.152292547296706	+	derivatization:Sparc_chr11_7211|reconstitution_TFBS_full|shuffled_bg_27
214	225	CAAAGATAGTGC	Gata4/6	0.190587	0.273854299800777	+	derivatization:Sparc_chr11_7211|reconstitution_TFBS_full|shuffled_bg_27
220	231	TAGTGCGTCCCT	Jun_Atf3	0.0369125	0.0921937811501338	+	derivatization:Sparc_chr11_7211|reconstitution_TFBS_full|shuffled_bg_27
240	251	AACCATTCTTCA	Sox17	0.042812	0.212851758910052	-	derivatization:Sparc_chr11_7211|reconstitution_TFBS_full|shuffled_bg_27
242	253	CCATTCTTCACT	Jun_Atf3	0.0271272	0.0677537186594219	+	derivatization:Sparc_chr11_7211|reconstitution_TFBS_full|shuffled_bg_27
246	257	TCTTCACTCATC	Jun_Atf3	0.0754078	0.188340811654942	+	derivatization:Sparc_chr11_7211|reconstitution_TFBS_full|shuffled_bg_27
285	296	CCACTATCATGC	Gata4/6	0.146025	0.209823199527819	-	derivatization:Sparc_chr11_7211|reconstitution_TFBS_full|shuffled_bg_27
289	300	TATCATGCCCAG	Klf4	0.0501338	0.180725492713955	+	derivatization:Sparc_chr11_7211|reconstitution_TFBS_full|shuffled_bg_27
3	14	TGCAGATAGGCA	Gata4/6	0.334159	0.480152785694343	+	derivatization:Sparc_chr11_7211|reconstitution_TFBS_full|shuffled_bg_28
8	19	ATAGGCATGGAG	Klf4	0.0363823	0.131153215865682	-	derivatization:Sparc_chr11_7211|reconstitution_TFBS_full|shuffled_bg_28
15	26	TGGAGATTTATC	Gata4/6	0.0218703	0.06341073412464	+	derivatization:Sparc_chr11_7211|reconstitution_TFBS_full|shuffled_bg_28
19	30	GATTTATCCTCA	Gata4/6	0.0501402	0.0720464111553826	-	derivatization:Sparc_chr11_7211|reconstitution_TFBS_full|shuffled_bg_28
30	41	AGGACAAAGGTG	Sox17	0.0267655	0.133072123542628	+	derivatization:Sparc_chr11_7211|reconstitution_TFBS_full|shuffled_bg_28
35	46	AAAGGTGAGATC	Klf4	0.0319946	0.115336157426445	-	derivatization:Sparc_chr11_7211|reconstitution_TFBS_full|shuffled_bg_28
38	49	GGTGAGATCATG	Jun_Atf3	0.0537305	0.134198928766333	-	derivatization:Sparc_chr11_7211|reconstitution_TFBS_full|shuffled_bg_28
39	50	GTGAGATCATGC	Gata4/6	0.115115	0.165408646558088	+	derivatization:Sparc_chr11_7211|reconstitution_TFBS_full|shuffled_bg_28
43	54	GATCATGCAACT	Jun_Atf3	0.0237109	0.0592210640155153	-	derivatization:Sparc_chr11_7211|reconstitution_TFBS_full|shuffled_bg_28
51	62	AACTATTATCAT	Sox17	0.0145014	0.0720977412094325	-	derivatization:Sparc_chr11_7211|reconstitution_TFBS_full|shuffled_bg_28
53	64	CTATTATCATGA	Gata4/6	0.342676	0.492390855821913	-	derivatization:Sparc_chr11_7211|reconstitution_TFBS_full|shuffled_bg_28
60	71	CATGAGATATTG	Jun_Atf3	0.0569502	0.142240549278872	-	derivatization:Sparc_chr11_7211|reconstitution_TFBS_full|shuffled_bg_28
61	72	ATGAGATATTGG	Gata4/6	0.165754	0.238171783013416	+	derivatization:Sparc_chr11_7211|reconstitution_TFBS_full|shuffled_bg_28
66	77	ATATTGGTAACC	Jun_Atf3	0.0294077	0.0734495647254667	+	derivatization:Sparc_chr11_7211|reconstitution_TFBS_full|shuffled_bg_28
74	87	AACCTCCAAACAAA	Foxa2	0.0142109	0.0630712471477585	+	derivatization:Sparc_chr11_7211|reconstitution_TFBS_full|shuffled_bg_28
80	91	CAAACAAAGAAG	Sox17	0.0506449	0.251795198655136	+	derivatization:Sparc_chr11_7211|reconstitution_TFBS_full|shuffled_bg_28
85	96	AAAGAAGTCAGA	Jun_Atf3	0.0729606	0.182228610605688	+	derivatization:Sparc_chr11_7211|reconstitution_TFBS_full|shuffled_bg_28
91	102	GTCAGATTGTAA	Gata4/6	0.078108	0.112233319422831	+	derivatization:Sparc_chr11_7211|reconstitution_TFBS_full|shuffled_bg_28
92	103	TCAGATTGTAAT	Sox17	0.0232729	0.115707691767209	-	derivatization:Sparc_chr11_7211|reconstitution_TFBS_full|shuffled_bg_28
93	104	CAGATTGTAATC	Jun_Atf3	0.023863	0.0596009535952765	+	derivatization:Sparc_chr11_7211|reconstitution_TFBS_full|shuffled_bg_28
97	108	TTGTAATCTCCG	Gata4/6	0.286266	0.411335374326523	-	derivatization:Sparc_chr11_7211|reconstitution_TFBS_full|shuffled_bg_28
114	125	ATTTGTATCACT	Jun_Atf3	0.0693852	0.173298582969408	+	derivatization:Sparc_chr11_7211|reconstitution_TFBS_full|shuffled_bg_28
115	126	TTTGTATCACTG	Gata4/6	0.146205	0.210081841376235	-	derivatization:Sparc_chr11_7211|reconstitution_TFBS_full|shuffled_bg_28
132	143	AAATCAATGGGT	Sox17	0.0817395	0.406390646254045	+	derivatization:Sparc_chr11_7211|reconstitution_TFBS_full|shuffled_bg_28
134	147	ATCAATGGGTTAAC	Hnf1b	0.00174869	0.121608203451032	+	derivatization:Sparc_chr11_7211|reconstitution_TFBS_full|shuffled_bg_28
137	150	AATGGGTTAACAAG	Foxa2	0.0293475	0.130250964095789	+	derivatization:Sparc_chr11_7211|reconstitution_TFBS_full|shuffled_bg_28
168	179	CCATAATCAGTA	Gata4/6	0.0767857	0.222632410496169	-	derivatization:Sparc_chr11_7211|reconstitution_TFBS_full|shuffled_bg_28
180	191	TATGATGGAGTA	Jun_Atf3	0.0710261	0.177396944648764	-	derivatization:Sparc_chr11_7211|reconstitution_TFBS_full|shuffled_bg_28
186	197	GGAGTATCTTTC	Gata4/6	0.0985741	0.141641041277693	-	derivatization:Sparc_chr11_7211|reconstitution_TFBS_full|shuffled_bg_28
197	208	CAAAGATAACCA	Gata4/6	0.566761	0.814378403612985	+	derivatization:Sparc_chr11_7211|reconstitution_TFBS_full|shuffled_bg_28
208	221	ACTAAGCAAAGATA	Foxa2	0.0343138	0.152292547296706	+	derivatization:Sparc_chr11_7211|reconstitution_TFBS_full|shuffled_bg_28
214	225	CAAAGATAGTGC	Gata4/6	0.190587	0.273854299800777	+	derivatization:Sparc_chr11_7211|reconstitution_TFBS_full|shuffled_bg_28
240	251	AACCATTCTTCA	Sox17	0.042812	0.212851758910052	-	derivatization:Sparc_chr11_7211|reconstitution_TFBS_full|shuffled_bg_28
259	272	TAAATTGGCCTAGA	Foxa2	0.0239198	0.106161581428689	-	derivatization:Sparc_chr11_7211|reconstitution_TFBS_full|shuffled_bg_28
276	287	ATTGGTGTGCCA	Klf4	0.0245702	0.0885722107855463	-	derivatization:Sparc_chr11_7211|reconstitution_TFBS_full|shuffled_bg_28
285	296	CCACTATCATGC	Gata4/6	0.146025	0.209823199527819	-	derivatization:Sparc_chr11_7211|reconstitution_TFBS_full|shuffled_bg_28
3	14	TGCAGATAGGCA	Gata4/6	0.334159	0.480152785694343	+	derivatization:Sparc_chr11_7211|reconstitution_TFBS_full|shuffled_bg_29
8	19	ATAGGCAGGCCT	Klf4	0.0226489	0.0816461870420574	-	derivatization:Sparc_chr11_7211|reconstitution_TFBS_full|shuffled_bg_29
31	42	AGGAAGATCACC	Jun_Atf3	0.0244998	0.0611914446169197	+	derivatization:Sparc_chr11_7211|reconstitution_TFBS_full|shuffled_bg_29
32	43	GGAAGATCACCC	Gata4/6	0.118768	0.170657639181784	+	derivatization:Sparc_chr11_7211|reconstitution_TFBS_full|shuffled_bg_29
34	45	AAGATCACCCCA	Klf4	0.0182381	0.0657458562619706	+	derivatization:Sparc_chr11_7211|reconstitution_TFBS_full|shuffled_bg_29
40	51	ACCCCATCTGGA	Gata4/6	0.0568465	0.0816826879777994	-	derivatization:Sparc_chr11_7211|reconstitution_TFBS_full|shuffled_bg_29
50	61	GATGACTCTACA	Jun_Atf3	0.266082	0.664574484957397	-	derivatization:Sparc_chr11_7211|reconstitution_TFBS_full|shuffled_bg_29
60	71	CATGAGATATTG	Jun_Atf3	0.0569502	0.142240549278872	-	derivatization:Sparc_chr11_7211|reconstitution_TFBS_full|shuffled_bg_29
61	72	ATGAGATATTGG	Gata4/6	0.165754	0.238171783013416	+	derivatization:Sparc_chr11_7211|reconstitution_TFBS_full|shuffled_bg_29
71	82	GGACAGGCCCAA	Klf4	0.0313601	0.113048871700507	+	derivatization:Sparc_chr11_7211|reconstitution_TFBS_full|shuffled_bg_29
80	91	CAAACAAAGAAG	Sox17	0.0506449	0.251795198655136	+	derivatization:Sparc_chr11_7211|reconstitution_TFBS_full|shuffled_bg_29
85	96	AAAGAAGTCAGA	Jun_Atf3	0.0729606	0.182228610605688	+	derivatization:Sparc_chr11_7211|reconstitution_TFBS_full|shuffled_bg_29
91	102	GTCAGATTGTAA	Gata4/6	0.078108	0.112233319422831	+	derivatization:Sparc_chr11_7211|reconstitution_TFBS_full|shuffled_bg_29
92	103	TCAGATTGTAAT	Sox17	0.0232729	0.115707691767209	-	derivatization:Sparc_chr11_7211|reconstitution_TFBS_full|shuffled_bg_29
93	104	CAGATTGTAATC	Jun_Atf3	0.023863	0.0596009535952765	+	derivatization:Sparc_chr11_7211|reconstitution_TFBS_full|shuffled_bg_29
97	108	TTGTAATCTCCG	Gata4/6	0.286266	0.411335374326523	-	derivatization:Sparc_chr11_7211|reconstitution_TFBS_full|shuffled_bg_29
114	125	GTTTGTATCACT	Jun_Atf3	0.0791525	0.197693688113402	+	derivatization:Sparc_chr11_7211|reconstitution_TFBS_full|shuffled_bg_29
115	126	TTTGTATCACTG	Gata4/6	0.146205	0.210081841376235	-	derivatization:Sparc_chr11_7211|reconstitution_TFBS_full|shuffled_bg_29
129	140	TTTAAATCAATG	Gata4/6	0.0505593	0.0726486155924455	-	derivatization:Sparc_chr11_7211|reconstitution_TFBS_full|shuffled_bg_29
132	143	AAATCAATGGGT	Sox17	0.0817395	0.406390646254045	+	derivatization:Sparc_chr11_7211|reconstitution_TFBS_full|shuffled_bg_29
134	147	ATCAATGGGTTAAC	Hnf1b	0.00174869	0.121608203451032	+	derivatization:Sparc_chr11_7211|reconstitution_TFBS_full|shuffled_bg_29
137	150	AATGGGTTAACAAG	Foxa2	0.0293475	0.130250964095789	+	derivatization:Sparc_chr11_7211|reconstitution_TFBS_full|shuffled_bg_29
161	174	TGCTGGTCCATAAT	Foxa2	0.0114713	0.050912271383662	+	derivatization:Sparc_chr11_7211|reconstitution_TFBS_full|shuffled_bg_29
164	175	TGGTCCATAATC	Jun_Atf3	0.0286323	0.0715129021341003	+	derivatization:Sparc_chr11_7211|reconstitution_TFBS_full|shuffled_bg_29
168	179	CCATAATCAGTA	Gata4/6	0.0767857	0.222632410496169	-	derivatization:Sparc_chr11_7211|reconstitution_TFBS_full|shuffled_bg_29
189	200	CAAGGAGTCAAA	Jun_Atf3	0.0366654	0.0915766166849202	+	derivatization:Sparc_chr11_7211|reconstitution_TFBS_full|shuffled_bg_29
194	207	AGTCAAAGATAACC	Hnf1b	0.000958577	0.0666618021716142	-	derivatization:Sparc_chr11_7211|reconstitution_TFBS_full|shuffled_bg_29
197	208	CAAAGATAACCA	Gata4/6	0.566761	0.814378403612985	+	derivatization:Sparc_chr11_7211|reconstitution_TFBS_full|shuffled_bg_29
208	221	ACTAAGCAAAGATA	Foxa2	0.0343138	0.152292547296706	+	derivatization:Sparc_chr11_7211|reconstitution_TFBS_full|shuffled_bg_29
214	225	CAAAGATAGTGC	Gata4/6	0.190587	0.273854299800777	+	derivatization:Sparc_chr11_7211|reconstitution_TFBS_full|shuffled_bg_29
231	242	GGTGACTTCAAC	Jun_Atf3	0.250224	0.624967062499454	-	derivatization:Sparc_chr11_7211|reconstitution_TFBS_full|shuffled_bg_29
240	251	AACCATTCTTCA	Sox17	0.042812	0.212851758910052	-	derivatization:Sparc_chr11_7211|reconstitution_TFBS_full|shuffled_bg_29
242	253	CCATTCTTCATG	Jun_Atf3	0.0291123	0.0727117647132283	+	derivatization:Sparc_chr11_7211|reconstitution_TFBS_full|shuffled_bg_29
250	261	CATGAGGACAAT	Jun_Atf3	0.0462276	0.115459457839375	-	derivatization:Sparc_chr11_7211|reconstitution_TFBS_full|shuffled_bg_29
254	265	AGGACAATCAAT	Sox17	0.0787304	0.391430069132298	+	derivatization:Sparc_chr11_7211|reconstitution_TFBS_full|shuffled_bg_29
255	266	GGACAATCAATC	Gata4/6	0.0445051	0.063949340710875	-	derivatization:Sparc_chr11_7211|reconstitution_TFBS_full|shuffled_bg_29
258	269	CAATCAATCGAC	Sox17	0.0176434	0.0877190676248157	+	derivatization:Sparc_chr11_7211|reconstitution_TFBS_full|shuffled_bg_29
259	270	AATCAATCGACA	Gata4/6	0.037354	0.0536739311430381	-	derivatization:Sparc_chr11_7211|reconstitution_TFBS_full|shuffled_bg_29
260	273	ATCAATCGACAACC	Hnf1b	0.00134974	0.0938642392453758	+	derivatization:Sparc_chr11_7211|reconstitution_TFBS_full|shuffled_bg_29
280	291	ACTGACCACTAT	Jun_Atf3	0.0227199	0.0567459123156905	-	derivatization:Sparc_chr11_7211|reconstitution_TFBS_full|shuffled_bg_29
285	296	CCACTATCATGC	Gata4/6	0.146025	0.209823199527819	-	derivatization:Sparc_chr11_7211|reconstitution_TFBS_full|shuffled_bg_29
3	14	TGCAGATAGGCA	Gata4/6	0.334159	0.480152785694343	+	derivatization:Sparc_chr11_7211|reconstitution_TFBS_full|shuffled_bg_3
15	26	GTTGAACTCATA	Jun_Atf3	0.0654787	0.163541589916567	+	derivatization:Sparc_chr11_7211|reconstitution_TFBS_full|shuffled_bg_3
21	34	CTCATATCCACACC	Foxa2	0.014282	0.0633868053229765	+	derivatization:Sparc_chr11_7211|reconstitution_TFBS_full|shuffled_bg_3
21	32	CTCATATCCACA	Gata4/6	0.0472879	0.0679479436873929	-	derivatization:Sparc_chr11_7211|reconstitution_TFBS_full|shuffled_bg_3
26	37	ATCCACACCCAT	Klf4	0.345797	1.24655089388811	+	derivatization:Sparc_chr11_7211|reconstitution_TFBS_full|shuffled_bg_3
60	71	CATGAGATATTG	Jun_Atf3	0.0569502	0.142240549278872	-	derivatization:Sparc_chr11_7211|reconstitution_TFBS_full|shuffled_bg_3
61	72	ATGAGATATTGG	Gata4/6	0.165754	0.238171783013416	+	derivatization:Sparc_chr11_7211|reconstitution_TFBS_full|shuffled_bg_3
65	78	GATATTGGTCATAA	Foxa2	0.0213556	0.0947810712614029	-	derivatization:Sparc_chr11_7211|reconstitution_TFBS_full|shuffled_bg_3
66	77	ATATTGGTCATA	Jun_Atf3	0.121279	0.302910114029315	+	derivatization:Sparc_chr11_7211|reconstitution_TFBS_full|shuffled_bg_3
73	84	TCATAATCAAAC	Gata4/6	0.120039	0.172483938011435	-	derivatization:Sparc_chr11_7211|reconstitution_TFBS_full|shuffled_bg_3
74	87	CATAATCAAACAAA	Foxa2	0.0977094	0.433656820895171	+	derivatization:Sparc_chr11_7211|reconstitution_TFBS_full|shuffled_bg_3
80	91	CAAACAAAGAAG	Sox17	0.0506449	0.251795198655136	+	derivatization:Sparc_chr11_7211|reconstitution_TFBS_full|shuffled_bg_3
85	96	AAAGAAGTCAGA	Jun_Atf3	0.0729606	0.182228610605688	+	derivatization:Sparc_chr11_7211|reconstitution_TFBS_full|shuffled_bg_3
91	102	GTCAGATTGTAA	Gata4/6	0.078108	0.112233319422831	+	derivatization:Sparc_chr11_7211|reconstitution_TFBS_full|shuffled_bg_3
92	103	TCAGATTGTAAT	Sox17	0.0232729	0.115707691767209	-	derivatization:Sparc_chr11_7211|reconstitution_TFBS_full|shuffled_bg_3
93	104	CAGATTGTAATC	Jun_Atf3	0.023863	0.0596009535952765	+	derivatization:Sparc_chr11_7211|reconstitution_TFBS_full|shuffled_bg_3
97	108	TTGTAATCTCCG	Gata4/6	0.286266	0.411335374326523	-	derivatization:Sparc_chr11_7211|reconstitution_TFBS_full|shuffled_bg_3
114	125	GTTTGTATCACT	Jun_Atf3	0.0791525	0.197693688113402	+	derivatization:Sparc_chr11_7211|reconstitution_TFBS_full|shuffled_bg_3
115	126	TTTGTATCACTG	Gata4/6	0.146205	0.210081841376235	-	derivatization:Sparc_chr11_7211|reconstitution_TFBS_full|shuffled_bg_3
129	140	GTGAAATCAATG	Gata4/6	0.0756203	0.1086587453878	-	derivatization:Sparc_chr11_7211|reconstitution_TFBS_full|shuffled_bg_3
132	143	AAATCAATGGGT	Sox17	0.0817395	0.406390646254045	+	derivatization:Sparc_chr11_7211|reconstitution_TFBS_full|shuffled_bg_3
134	147	ATCAATGGGTTAAC	Hnf1b	0.00174869	0.121608203451032	+	derivatization:Sparc_chr11_7211|reconstitution_TFBS_full|shuffled_bg_3
137	150	AATGGGTTAACAAG	Foxa2	0.0293475	0.130250964095789	+	derivatization:Sparc_chr11_7211|reconstitution_TFBS_full|shuffled_bg_3
154	167	CCTTATTCAATAGT	Foxa2	0.0339302	0.150590042148835	+	derivatization:Sparc_chr11_7211|reconstitution_TFBS_full|shuffled_bg_3
161	174	CAATAGTCCATAAT	Foxa2	0.0375155	0.166502429288204	+	derivatization:Sparc_chr11_7211|reconstitution_TFBS_full|shuffled_bg_3
164	175	TAGTCCATAATC	Jun_Atf3	0.027312	0.0682152807523862	+	derivatization:Sparc_chr11_7211|reconstitution_TFBS_full|shuffled_bg_3
168	179	CCATAATCAGTA	Gata4/6	0.0767857	0.222632410496169	-	derivatization:Sparc_chr11_7211|reconstitution_TFBS_full|shuffled_bg_3
179	190	AGTGAACTCATG	Jun_Atf3	0.0530678	0.132543749118024	+	derivatization:Sparc_chr11_7211|reconstitution_TFBS_full|shuffled_bg_3
187	198	CATGAAAAATCA	Jun_Atf3	0.0205874	0.0514197155448768	-	derivatization:Sparc_chr11_7211|reconstitution_TFBS_full|shuffled_bg_3
197	208	CAAAGATAACCA	Gata4/6	0.566761	0.814378403612985	+	derivatization:Sparc_chr11_7211|reconstitution_TFBS_full|shuffled_bg_3
208	221	ACTAAGCAAAGATA	Foxa2	0.0343138	0.152292547296706	+	derivatization:Sparc_chr11_7211|reconstitution_TFBS_full|shuffled_bg_3
214	225	CAAAGATAGTGC	Gata4/6	0.190587	0.273854299800777	+	derivatization:Sparc_chr11_7211|reconstitution_TFBS_full|shuffled_bg_3
220	231	TAGTGCCTCATC	Jun_Atf3	0.21436	0.535392046795603	+	derivatization:Sparc_chr11_7211|reconstitution_TFBS_full|shuffled_bg_3
223	234	TGCCTCATCAGC	Jun_Atf3	0.0256737	0.0641234129119997	+	derivatization:Sparc_chr11_7211|reconstitution_TFBS_full|shuffled_bg_3
224	235	GCCTCATCAGCG	Gata4/6	0.0867857	0.124702299245071	-	derivatization:Sparc_chr11_7211|reconstitution_TFBS_full|shuffled_bg_3
240	251	AACCATTCTTCA	Sox17	0.042812	0.212851758910052	-	derivatization:Sparc_chr11_7211|reconstitution_TFBS_full|shuffled_bg_3
248	259	TTCAATTATATC	Sox17	0.0132647	0.0659491433806915	-	derivatization:Sparc_chr11_7211|reconstitution_TFBS_full|shuffled_bg_3
252	265	ATTATATCAACTGG	Foxa2	0.0131755	0.0584759034822067	+	derivatization:Sparc_chr11_7211|reconstitution_TFBS_full|shuffled_bg_3
252	263	ATTATATCAACT	Gata4/6	0.113462	0.163033452250131	-	derivatization:Sparc_chr11_7211|reconstitution_TFBS_full|shuffled_bg_3
261	274	ACTGGGCATATAAT	Foxa2	0.0328725	0.145895725947314	+	derivatization:Sparc_chr11_7211|reconstitution_TFBS_full|shuffled_bg_3
262	273	CTGGGCATATAA	Klf4	0.016985	0.0612286021356156	-	derivatization:Sparc_chr11_7211|reconstitution_TFBS_full|shuffled_bg_3
285	296	CCACTATCATGC	Gata4/6	0.146025	0.209823199527819	-	derivatization:Sparc_chr11_7211|reconstitution_TFBS_full|shuffled_bg_3
3	14	TGCAGATAGGCA	Gata4/6	0.334159	0.480152785694343	+	derivatization:Sparc_chr11_7211|reconstitution_TFBS_full|shuffled_bg_30
11	22	GGCAATTGTGAG	Sox17	0.0226719	0.112719653200804	-	derivatization:Sparc_chr11_7211|reconstitution_TFBS_full|shuffled_bg_30
17	28	TGTGAGTTCCTA	Jun_Atf3	0.0470883	0.117609168301574	-	derivatization:Sparc_chr11_7211|reconstitution_TFBS_full|shuffled_bg_30
20	31	GAGTTCCTAATC	Jun_Atf3	0.0360365	0.0900058569432251	+	derivatization:Sparc_chr11_7211|reconstitution_TFBS_full|shuffled_bg_30
24	35	TCCTAATCAGCC	Gata4/6	0.245777	0.353156764323566	-	derivatization:Sparc_chr11_7211|reconstitution_TFBS_full|shuffled_bg_30
32	43	AGCCAGACCCAT	Klf4	0.0401493	0.144732735691697	+	derivatization:Sparc_chr11_7211|reconstitution_TFBS_full|shuffled_bg_30
38	49	ACCCATTGGCCT	Sox17	0.0119899	0.0596111208108855	-	derivatization:Sparc_chr11_7211|reconstitution_TFBS_full|shuffled_bg_30
39	52	CCCATTGGCCTTGC	Foxa2	0.0121709	0.0540172573102797	-	derivatization:Sparc_chr11_7211|reconstitution_TFBS_full|shuffled_bg_30
56	67	GCAAGATGAGAT	Gata4/6	0.0844226	0.12130676284511	+	derivatization:Sparc_chr11_7211|reconstitution_TFBS_full|shuffled_bg_30
60	71	GATGAGATATTG	Jun_Atf3	0.101301	0.253012454433856	-	derivatization:Sparc_chr11_7211|reconstitution_TFBS_full|shuffled_bg_30
61	72	ATGAGATATTGG	Gata4/6	0.165754	0.238171783013416	+	derivatization:Sparc_chr11_7211|reconstitution_TFBS_full|shuffled_bg_30
68	79	ATTGGAGTGGAA	Klf4	0.0139401	0.0502521540553839	-	derivatization:Sparc_chr11_7211|reconstitution_TFBS_full|shuffled_bg_30
74	87	GTGGAACAAACAAA	Foxa2	0.0455779	0.20228521735962	+	derivatization:Sparc_chr11_7211|reconstitution_TFBS_full|shuffled_bg_30
76	87	GGAACAAACAAA	Sox17	0.0238509	0.118581379440058	+	derivatization:Sparc_chr11_7211|reconstitution_TFBS_full|shuffled_bg_30
80	91	CAAACAAAGAAG	Sox17	0.0506449	0.251795198655136	+	derivatization:Sparc_chr11_7211|reconstitution_TFBS_full|shuffled_bg_30
85	96	AAAGAAGTCAGA	Jun_Atf3	0.0729606	0.182228610605688	+	derivatization:Sparc_chr11_7211|reconstitution_TFBS_full|shuffled_bg_30
91	102	GTCAGATTGTAA	Gata4/6	0.078108	0.112233319422831	+	derivatization:Sparc_chr11_7211|reconstitution_TFBS_full|shuffled_bg_30
92	103	TCAGATTGTAAT	Sox17	0.0232729	0.115707691767209	-	derivatization:Sparc_chr11_7211|reconstitution_TFBS_full|shuffled_bg_30
93	104	CAGATTGTAATC	Jun_Atf3	0.023863	0.0596009535952765	+	derivatization:Sparc_chr11_7211|reconstitution_TFBS_full|shuffled_bg_30
97	108	TTGTAATCTCCG	Gata4/6	0.286266	0.411335374326523	-	derivatization:Sparc_chr11_7211|reconstitution_TFBS_full|shuffled_bg_30
111	122	GTGCTTTGTATC	Sox17	0.0213571	0.106182759511769	-	derivatization:Sparc_chr11_7211|reconstitution_TFBS_full|shuffled_bg_30
114	125	CTTTGTATCACT	Jun_Atf3	0.0746436	0.186432122523756	+	derivatization:Sparc_chr11_7211|reconstitution_TFBS_full|shuffled_bg_30
115	126	TTTGTATCACTG	Gata4/6	0.146205	0.210081841376235	-	derivatization:Sparc_chr11_7211|reconstitution_TFBS_full|shuffled_bg_30
124	135	CTGGGAGGAAAT	Klf4	0.0169551	0.0611208167247322	-	derivatization:Sparc_chr11_7211|reconstitution_TFBS_full|shuffled_bg_30
129	140	AGGAAATCAATG	Gata4/6	0.0632883	0.0909389049729598	-	derivatization:Sparc_chr11_7211|reconstitution_TFBS_full|shuffled_bg_30
132	143	AAATCAATGGGT	Sox17	0.0817395	0.406390646254045	+	derivatization:Sparc_chr11_7211|reconstitution_TFBS_full|shuffled_bg_30
134	147	ATCAATGGGTTAAC	Hnf1b	0.00174869	0.121608203451032	+	derivatization:Sparc_chr11_7211|reconstitution_TFBS_full|shuffled_bg_30
137	150	AATGGGTTAACAAG	Foxa2	0.0293475	0.130250964095789	+	derivatization:Sparc_chr11_7211|reconstitution_TFBS_full|shuffled_bg_30
142	155	GTTAACAAGTTATA	Hnf1b	0.00109825	0.0763750061132025	+	derivatization:Sparc_chr11_7211|reconstitution_TFBS_full|shuffled_bg_30
149	160	AGTTATAGTTCT	Sox17	0.0135523	0.067379026727943	-	derivatization:Sparc_chr11_7211|reconstitution_TFBS_full|shuffled_bg_30
158	171	TCTATTTGCTCCAT	Foxa2	0.0607575	0.269655778211087	-	derivatization:Sparc_chr11_7211|reconstitution_TFBS_full|shuffled_bg_30
164	175	TGCTCCATAATC	Jun_Atf3	0.0223914	0.0559254407380997	+	derivatization:Sparc_chr11_7211|reconstitution_TFBS_full|shuffled_bg_30
168	179	CCATAATCAGTA	Gata4/6	0.0767857	0.222632410496169	-	derivatization:Sparc_chr11_7211|reconstitution_TFBS_full|shuffled_bg_30
169	182	CATAATCAGTAAAT	Hnf1b	0.00542316	0.377139884500683	+	derivatization:Sparc_chr11_7211|reconstitution_TFBS_full|shuffled_bg_30
172	185	AATCAGTAAATTCC	Foxa2	0.0161422	0.0716428013502696	+	derivatization:Sparc_chr11_7211|reconstitution_TFBS_full|shuffled_bg_30
193	204	CTAACAAAGATA	Sox17	0.0232638	0.115662448587584	+	derivatization:Sparc_chr11_7211|reconstitution_TFBS_full|shuffled_bg_30
197	208	CAAAGATAACCA	Gata4/6	0.566761	0.814378403612985	+	derivatization:Sparc_chr11_7211|reconstitution_TFBS_full|shuffled_bg_30
208	221	ACTAAGCAAAGATA	Foxa2	0.0343138	0.152292547296706	+	derivatization:Sparc_chr11_7211|reconstitution_TFBS_full|shuffled_bg_30
214	225	CAAAGATAGTGC	Gata4/6	0.190587	0.273854299800777	+	derivatization:Sparc_chr11_7211|reconstitution_TFBS_full|shuffled_bg_30
219	232	ATAGTGCATATAGA	Foxa2	0.0215912	0.0958267183230255	+	derivatization:Sparc_chr11_7211|reconstitution_TFBS_full|shuffled_bg_30
240	251	AACCATTCTTCA	Sox17	0.042812	0.212851758910052	-	derivatization:Sparc_chr11_7211|reconstitution_TFBS_full|shuffled_bg_30
242	253	CCATTCTTCATT	Jun_Atf3	0.0336425	0.0840265298298239	+	derivatization:Sparc_chr11_7211|reconstitution_TFBS_full|shuffled_bg_30
252	263	TTGCATTCTGCC	Sox17	0.0147309	0.0732387642560049	-	derivatization:Sparc_chr11_7211|reconstitution_TFBS_full|shuffled_bg_30
275	286	CGCCACTCCCCC	Klf4	0.129651	0.467374123961419	+	derivatization:Sparc_chr11_7211|reconstitution_TFBS_full|shuffled_bg_30
285	296	CCACTATCATGC	Gata4/6	0.146025	0.209823199527819	-	derivatization:Sparc_chr11_7211|reconstitution_TFBS_full|shuffled_bg_30
3	14	TGCAGATAGGCA	Gata4/6	0.334159	0.480152785694343	+	derivatization:Sparc_chr11_7211|reconstitution_TFBS_full|shuffled_bg_31
20	33	TGCTTCTAAACATT	Foxa2	0.0253186	0.112369777989799	+	derivatization:Sparc_chr11_7211|reconstitution_TFBS_full|shuffled_bg_31
26	37	TAAACATTGGTG	Sox17	0.0143014	0.071103385613291	+	derivatization:Sparc_chr11_7211|reconstitution_TFBS_full|shuffled_bg_31
48	59	CTGGGTGTCTGA	Klf4	0.0227844	0.082134646011111	-	derivatization:Sparc_chr11_7211|reconstitution_TFBS_full|shuffled_bg_31
60	71	AATGAGATATTG	Jun_Atf3	0.0658124	0.164375049172098	-	derivatization:Sparc_chr11_7211|reconstitution_TFBS_full|shuffled_bg_31
61	72	ATGAGATATTGG	Gata4/6	0.165754	0.238171783013416	+	derivatization:Sparc_chr11_7211|reconstitution_TFBS_full|shuffled_bg_31
65	78	GATATTGGTCCAGC	Foxa2	0.0553896	0.245831801716674	-	derivatization:Sparc_chr11_7211|reconstitution_TFBS_full|shuffled_bg_31
74	87	CCAGCACAAACAAA	Foxa2	0.0725461	0.321976300072902	+	derivatization:Sparc_chr11_7211|reconstitution_TFBS_full|shuffled_bg_31
76	87	AGCACAAACAAA	Sox17	0.0118497	0.0589140775379903	+	derivatization:Sparc_chr11_7211|reconstitution_TFBS_full|shuffled_bg_31
80	91	CAAACAAAGAAG	Sox17	0.0506449	0.251795198655136	+	derivatization:Sparc_chr11_7211|reconstitution_TFBS_full|shuffled_bg_31
85	96	AAAGAAGTCAGA	Jun_Atf3	0.0729606	0.182228610605688	+	derivatization:Sparc_chr11_7211|reconstitution_TFBS_full|shuffled_bg_31
91	102	GTCAGATTGTAA	Gata4/6	0.078108	0.112233319422831	+	derivatization:Sparc_chr11_7211|reconstitution_TFBS_full|shuffled_bg_31
92	103	TCAGATTGTAAT	Sox17	0.0232729	0.115707691767209	-	derivatization:Sparc_chr11_7211|reconstitution_TFBS_full|shuffled_bg_31
93	104	CAGATTGTAATC	Jun_Atf3	0.023863	0.0596009535952765	+	derivatization:Sparc_chr11_7211|reconstitution_TFBS_full|shuffled_bg_31
97	108	TTGTAATCTCCG	Gata4/6	0.286266	0.411335374326523	-	derivatization:Sparc_chr11_7211|reconstitution_TFBS_full|shuffled_bg_31
108	119	GTCTATTTTTGT	Sox17	0.0112009	0.0556883879841073	-	derivatization:Sparc_chr11_7211|reconstitution_TFBS_full|shuffled_bg_31
111	122	TATTTTTGTATC	Sox17	0.012211	0.06071038092242	-	derivatization:Sparc_chr11_7211|reconstitution_TFBS_full|shuffled_bg_31
114	125	TTTTGTATCACT	Jun_Atf3	0.0714443	0.17844145367083	+	derivatization:Sparc_chr11_7211|reconstitution_TFBS_full|shuffled_bg_31
115	126	TTTGTATCACTG	Gata4/6	0.146205	0.210081841376235	-	derivatization:Sparc_chr11_7211|reconstitution_TFBS_full|shuffled_bg_31
123	134	ACTGACCACAAA	Jun_Atf3	0.0272315	0.0680142215073449	-	derivatization:Sparc_chr11_7211|reconstitution_TFBS_full|shuffled_bg_31
129	140	CACAAATCAATG	Gata4/6	0.0513315	0.0737581891221519	-	derivatization:Sparc_chr11_7211|reconstitution_TFBS_full|shuffled_bg_31
132	143	AAATCAATGGGT	Sox17	0.0817395	0.406390646254045	+	derivatization:Sparc_chr11_7211|reconstitution_TFBS_full|shuffled_bg_31
134	147	ATCAATGGGTTAAC	Hnf1b	0.00174869	0.121608203451032	+	derivatization:Sparc_chr11_7211|reconstitution_TFBS_full|shuffled_bg_31
137	150	AATGGGTTAACAAG	Foxa2	0.0293475	0.130250964095789	+	derivatization:Sparc_chr11_7211|reconstitution_TFBS_full|shuffled_bg_31
147	160	CAAGTGTATTCAAG	Foxa2	0.0122713	0.0544628556336536	-	derivatization:Sparc_chr11_7211|reconstitution_TFBS_full|shuffled_bg_31
168	179	CCATAATCAGTA	Gata4/6	0.0767857	0.222632410496169	-	derivatization:Sparc_chr11_7211|reconstitution_TFBS_full|shuffled_bg_31
174	185	TCAGTACTCATG	Jun_Atf3	0.0284188	0.0709796580494256	+	derivatization:Sparc_chr11_7211|reconstitution_TFBS_full|shuffled_bg_31
183	194	ATGGTTGGTGCC	Klf4	0.0243289	0.0877023572856744	-	derivatization:Sparc_chr11_7211|reconstitution_TFBS_full|shuffled_bg_31
187	200	TTGGTGCCAACAAA	Foxa2	0.0439343	0.194990542018012	+	derivatization:Sparc_chr11_7211|reconstitution_TFBS_full|shuffled_bg_31
193	204	CCAACAAAGATA	Sox17	0.0131162	0.0652108343505564	+	derivatization:Sparc_chr11_7211|reconstitution_TFBS_full|shuffled_bg_31
197	208	CAAAGATAACCA	Gata4/6	0.566761	0.814378403612985	+	derivatization:Sparc_chr11_7211|reconstitution_TFBS_full|shuffled_bg_31
208	221	ACTAAGCAAAGATA	Foxa2	0.0343138	0.152292547296706	+	derivatization:Sparc_chr11_7211|reconstitution_TFBS_full|shuffled_bg_31
214	225	CAAAGATAGTGC	Gata4/6	0.190587	0.273854299800777	+	derivatization:Sparc_chr11_7211|reconstitution_TFBS_full|shuffled_bg_31
228	239	ATGAATTGTATT	Sox17	0.0686032	0.341079879166077	-	derivatization:Sparc_chr11_7211|reconstitution_TFBS_full|shuffled_bg_31
234	247	TGTATTAACCATTC	Foxa2	0.0119582	0.0530732457228132	-	derivatization:Sparc_chr11_7211|reconstitution_TFBS_full|shuffled_bg_31
236	249	TATTAACCATTCTT	Hnf1b	0.00108105	0.0751788758103142	-	derivatization:Sparc_chr11_7211|reconstitution_TFBS_full|shuffled_bg_31
240	251	AACCATTCTTCA	Sox17	0.042812	0.212851758910052	-	derivatization:Sparc_chr11_7211|reconstitution_TFBS_full|shuffled_bg_31
254	265	GGCCCTTGTGTT	Sox17	0.0118092	0.0587127205297717	-	derivatization:Sparc_chr11_7211|reconstitution_TFBS_full|shuffled_bg_31
260	273	TGTGTTGGCTGGCT	Foxa2	0.0305144	0.135429935047433	-	derivatization:Sparc_chr11_7211|reconstitution_TFBS_full|shuffled_bg_31
285	296	CCACTATCATGC	Gata4/6	0.146025	0.209823199527819	-	derivatization:Sparc_chr11_7211|reconstitution_TFBS_full|shuffled_bg_31
3	14	TGCAGATAGGCA	Gata4/6	0.334159	0.480152785694343	+	derivatization:Sparc_chr11_7211|reconstitution_TFBS_full|shuffled_bg_32
7	20	GATAGGCAAGCATC	Foxa2	0.0203736	0.0904227290945381	+	derivatization:Sparc_chr11_7211|reconstitution_TFBS_full|shuffled_bg_32
20	31	CCTCTTTGTAGT	Sox17	0.0104198	0.0518049322033766	-	derivatization:Sparc_chr11_7211|reconstitution_TFBS_full|shuffled_bg_32
60	71	CATGAGATATTG	Jun_Atf3	0.0569502	0.142240549278872	-	derivatization:Sparc_chr11_7211|reconstitution_TFBS_full|shuffled_bg_32
61	72	ATGAGATATTGG	Gata4/6	0.165754	0.238171783013416	+	derivatization:Sparc_chr11_7211|reconstitution_TFBS_full|shuffled_bg_32
65	78	GATATTGGCTGATT	Foxa2	0.0715793	0.317685419006787	-	derivatization:Sparc_chr11_7211|reconstitution_TFBS_full|shuffled_bg_32
71	82	GGCTGATTCCAA	Gata4/6	0.0738352	0.106093736701088	+	derivatization:Sparc_chr11_7211|reconstitution_TFBS_full|shuffled_bg_32
72	83	GCTGATTCCAAA	Jun_Atf3	0.0417685	0.104322274242313	-	derivatization:Sparc_chr11_7211|reconstitution_TFBS_full|shuffled_bg_32
74	87	TGATTCCAAACAAA	Foxa2	0.0210421	0.0933896860584374	+	derivatization:Sparc_chr11_7211|reconstitution_TFBS_full|shuffled_bg_32
80	91	CAAACAAAGAAG	Sox17	0.0506449	0.251795198655136	+	derivatization:Sparc_chr11_7211|reconstitution_TFBS_full|shuffled_bg_32
85	96	AAAGAAGTCAGA	Jun_Atf3	0.0729606	0.182228610605688	+	derivatization:Sparc_chr11_7211|reconstitution_TFBS_full|shuffled_bg_32
91	102	GTCAGATTGTAA	Gata4/6	0.078108	0.112233319422831	+	derivatization:Sparc_chr11_7211|reconstitution_TFBS_full|shuffled_bg_32
92	103	TCAGATTGTAAT	Sox17	0.0232729	0.115707691767209	-	derivatization:Sparc_chr11_7211|reconstitution_TFBS_full|shuffled_bg_32
93	104	CAGATTGTAATC	Jun_Atf3	0.023863	0.0596009535952765	+	derivatization:Sparc_chr11_7211|reconstitution_TFBS_full|shuffled_bg_32
97	108	TTGTAATCTCCG	Gata4/6	0.286266	0.411335374326523	-	derivatization:Sparc_chr11_7211|reconstitution_TFBS_full|shuffled_bg_32
111	122	TGTCTTTGTATC	Sox17	0.02208	0.109776857814023	-	derivatization:Sparc_chr11_7211|reconstitution_TFBS_full|shuffled_bg_32
114	125	CTTTGTATCACT	Jun_Atf3	0.0746436	0.186432122523756	+	derivatization:Sparc_chr11_7211|reconstitution_TFBS_full|shuffled_bg_32
115	126	TTTGTATCACTG	Gata4/6	0.146205	0.210081841376235	-	derivatization:Sparc_chr11_7211|reconstitution_TFBS_full|shuffled_bg_32
125	138	TGTGTTTAAATCAA	Foxa2	0.027696	0.122921226734712	-	derivatization:Sparc_chr11_7211|reconstitution_TFBS_full|shuffled_bg_32
129	140	TTTAAATCAATG	Gata4/6	0.0505593	0.0726486155924455	-	derivatization:Sparc_chr11_7211|reconstitution_TFBS_full|shuffled_bg_32
132	143	AAATCAATGGGT	Sox17	0.0817395	0.406390646254045	+	derivatization:Sparc_chr11_7211|reconstitution_TFBS_full|shuffled_bg_32
134	147	ATCAATGGGTTAAC	Hnf1b	0.00174869	0.121608203451032	+	derivatization:Sparc_chr11_7211|reconstitution_TFBS_full|shuffled_bg_32
137	150	AATGGGTTAACAAG	Foxa2	0.0293475	0.130250964095789	+	derivatization:Sparc_chr11_7211|reconstitution_TFBS_full|shuffled_bg_32
144	155	TAACAAGCCCCC	Klf4	0.0374562	0.135024478499385	+	derivatization:Sparc_chr11_7211|reconstitution_TFBS_full|shuffled_bg_32
158	171	GTTATTTAGACCAT	Foxa2	0.0137495	0.0610234476815758	-	derivatization:Sparc_chr11_7211|reconstitution_TFBS_full|shuffled_bg_32
168	179	CCATAATCAGTA	Gata4/6	0.0767857	0.222632410496169	-	derivatization:Sparc_chr11_7211|reconstitution_TFBS_full|shuffled_bg_32
197	208	CAAAGATAACCA	Gata4/6	0.566761	0.814378403612985	+	derivatization:Sparc_chr11_7211|reconstitution_TFBS_full|shuffled_bg_32
208	221	ACTAAGCAAAGATA	Foxa2	0.0343138	0.152292547296706	+	derivatization:Sparc_chr11_7211|reconstitution_TFBS_full|shuffled_bg_32
214	225	CAAAGATAGTGC	Gata4/6	0.190587	0.273854299800777	+	derivatization:Sparc_chr11_7211|reconstitution_TFBS_full|shuffled_bg_32
240	251	AACCATTCTTCA	Sox17	0.042812	0.212851758910052	-	derivatization:Sparc_chr11_7211|reconstitution_TFBS_full|shuffled_bg_32
267	278	CTGAGATTGGGT	Gata4/6	0.143448	0.20612031039799	+	derivatization:Sparc_chr11_7211|reconstitution_TFBS_full|shuffled_bg_32
273	284	TTGGGTTGAGGC	Klf4	0.035493	0.127947410986129	-	derivatization:Sparc_chr11_7211|reconstitution_TFBS_full|shuffled_bg_32
285	296	CCACTATCATGC	Gata4/6	0.146025	0.209823199527819	-	derivatization:Sparc_chr11_7211|reconstitution_TFBS_full|shuffled_bg_32
3	14	TGCAGATAGGCA	Gata4/6	0.334159	0.480152785694343	+	derivatization:Sparc_chr11_7211|reconstitution_TFBS_full|shuffled_bg_33
8	19	ATAGGCATGGTC	Klf4	0.0666363	0.240214748336151	-	derivatization:Sparc_chr11_7211|reconstitution_TFBS_full|shuffled_bg_33
23	34	GTTAAAGTCACA	Jun_Atf3	0.121002	0.302218270415943	+	derivatization:Sparc_chr11_7211|reconstitution_TFBS_full|shuffled_bg_33
29	40	GTCACATCTTGT	Gata4/6	0.034951	0.050221062466679	-	derivatization:Sparc_chr11_7211|reconstitution_TFBS_full|shuffled_bg_33
60	71	AATGAGATATTG	Jun_Atf3	0.0658124	0.164375049172098	-	derivatization:Sparc_chr11_7211|reconstitution_TFBS_full|shuffled_bg_33
61	72	ATGAGATATTGG	Gata4/6	0.165754	0.238171783013416	+	derivatization:Sparc_chr11_7211|reconstitution_TFBS_full|shuffled_bg_33
74	87	CCCTTTCAAACAAA	Foxa2	0.0284878	0.126435417496141	+	derivatization:Sparc_chr11_7211|reconstitution_TFBS_full|shuffled_bg_33
80	91	CAAACAAAGAAG	Sox17	0.0506449	0.251795198655136	+	derivatization:Sparc_chr11_7211|reconstitution_TFBS_full|shuffled_bg_33
85	96	AAAGAAGTCAGA	Jun_Atf3	0.0729606	0.182228610605688	+	derivatization:Sparc_chr11_7211|reconstitution_TFBS_full|shuffled_bg_33
91	102	GTCAGATTGTAA	Gata4/6	0.078108	0.112233319422831	+	derivatization:Sparc_chr11_7211|reconstitution_TFBS_full|shuffled_bg_33
92	103	TCAGATTGTAAT	Sox17	0.0232729	0.115707691767209	-	derivatization:Sparc_chr11_7211|reconstitution_TFBS_full|shuffled_bg_33
93	104	CAGATTGTAATC	Jun_Atf3	0.023863	0.0596009535952765	+	derivatization:Sparc_chr11_7211|reconstitution_TFBS_full|shuffled_bg_33
97	108	TTGTAATCTCCG	Gata4/6	0.286266	0.411335374326523	-	derivatization:Sparc_chr11_7211|reconstitution_TFBS_full|shuffled_bg_33
109	120	TGGTGATTTGTA	Gata4/6	0.070519	0.101328691713763	+	derivatization:Sparc_chr11_7211|reconstitution_TFBS_full|shuffled_bg_33
110	121	GGTGATTTGTAT	Jun_Atf3	0.0546395	0.136469274775557	-	derivatization:Sparc_chr11_7211|reconstitution_TFBS_full|shuffled_bg_33
114	125	ATTTGTATCACT	Jun_Atf3	0.0693852	0.173298582969408	+	derivatization:Sparc_chr11_7211|reconstitution_TFBS_full|shuffled_bg_33
115	126	TTTGTATCACTG	Gata4/6	0.146205	0.210081841376235	-	derivatization:Sparc_chr11_7211|reconstitution_TFBS_full|shuffled_bg_33
124	135	CTGAGATTAAAT	Gata4/6	0.165836	0.238289608744361	+	derivatization:Sparc_chr11_7211|reconstitution_TFBS_full|shuffled_bg_33
129	140	ATTAAATCAATG	Gata4/6	0.0465797	0.06693033170379	-	derivatization:Sparc_chr11_7211|reconstitution_TFBS_full|shuffled_bg_33
132	143	AAATCAATGGGT	Sox17	0.0817395	0.406390646254045	+	derivatization:Sparc_chr11_7211|reconstitution_TFBS_full|shuffled_bg_33
134	147	ATCAATGGGTTAAC	Hnf1b	0.00174869	0.121608203451032	+	derivatization:Sparc_chr11_7211|reconstitution_TFBS_full|shuffled_bg_33
137	150	AATGGGTTAACAAG	Foxa2	0.0293475	0.130250964095789	+	derivatization:Sparc_chr11_7211|reconstitution_TFBS_full|shuffled_bg_33
161	174	CAAATTTCCATAAT	Foxa2	0.0212902	0.0944908109989661	+	derivatization:Sparc_chr11_7211|reconstitution_TFBS_full|shuffled_bg_33
164	175	ATTTCCATAATC	Jun_Atf3	0.0268448	0.0670483878420349	+	derivatization:Sparc_chr11_7211|reconstitution_TFBS_full|shuffled_bg_33
168	179	CCATAATCAGTA	Gata4/6	0.0767857	0.222632410496169	-	derivatization:Sparc_chr11_7211|reconstitution_TFBS_full|shuffled_bg_33
169	182	CATAATCAGTAAGG	Hnf1b	0.00130128	0.0904942116594474	+	derivatization:Sparc_chr11_7211|reconstitution_TFBS_full|shuffled_bg_33
176	189	AGTAAGGGATTCAT	Hnf1b	0.00181183	0.125999114341984	-	derivatization:Sparc_chr11_7211|reconstitution_TFBS_full|shuffled_bg_33
179	190	AAGGGATTCATG	Jun_Atf3	0.0227648	0.0568580559194464	+	derivatization:Sparc_chr11_7211|reconstitution_TFBS_full|shuffled_bg_33
184	195	ATTCATGGTCTT	Sox17	0.0118303	0.0588176250451646	-	derivatization:Sparc_chr11_7211|reconstitution_TFBS_full|shuffled_bg_33
197	208	CAAAGATAACCA	Gata4/6	0.566761	0.814378403612985	+	derivatization:Sparc_chr11_7211|reconstitution_TFBS_full|shuffled_bg_33
208	221	ACTAAGCAAAGATA	Foxa2	0.0343138	0.152292547296706	+	derivatization:Sparc_chr11_7211|reconstitution_TFBS_full|shuffled_bg_33
214	225	CAAAGATAGTGC	Gata4/6	0.190587	0.273854299800777	+	derivatization:Sparc_chr11_7211|reconstitution_TFBS_full|shuffled_bg_33
240	251	AACCATTCTTCA	Sox17	0.042812	0.212851758910052	-	derivatization:Sparc_chr11_7211|reconstitution_TFBS_full|shuffled_bg_33
248	259	TTCAGATACCCC	Gata4/6	0.205031	0.294608871237036	+	derivatization:Sparc_chr11_7211|reconstitution_TFBS_full|shuffled_bg_33
274	285	CTAGTAGTAACC	Jun_Atf3	0.036744	0.0917729304322524	+	derivatization:Sparc_chr11_7211|reconstitution_TFBS_full|shuffled_bg_33
285	296	CCACTATCATGC	Gata4/6	0.146025	0.209823199527819	-	derivatization:Sparc_chr11_7211|reconstitution_TFBS_full|shuffled_bg_33
3	14	TGCAGATAGGCA	Gata4/6	0.334159	0.480152785694343	+	derivatization:Sparc_chr11_7211|reconstitution_TFBS_full|shuffled_bg_34
8	19	ATAGGCATCAGA	Jun_Atf3	0.0323044	0.0806844506274672	+	derivatization:Sparc_chr11_7211|reconstitution_TFBS_full|shuffled_bg_34
37	48	TGTGAGCCACCC	Jun_Atf3	0.0562478	0.140486213704748	-	derivatization:Sparc_chr11_7211|reconstitution_TFBS_full|shuffled_bg_34
39	50	TGAGCCACCCAA	Klf4	0.0384243	0.138514346602269	+	derivatization:Sparc_chr11_7211|reconstitution_TFBS_full|shuffled_bg_34
52	63	TTTGCTGTCATG	Jun_Atf3	0.0647173	0.161639894150425	+	derivatization:Sparc_chr11_7211|reconstitution_TFBS_full|shuffled_bg_34
60	71	CATGAGATATTG	Jun_Atf3	0.0569502	0.142240549278872	-	derivatization:Sparc_chr11_7211|reconstitution_TFBS_full|shuffled_bg_34
61	72	ATGAGATATTGG	Gata4/6	0.165754	0.238171783013416	+	derivatization:Sparc_chr11_7211|reconstitution_TFBS_full|shuffled_bg_34
65	78	GATATTGGTAGTAG	Foxa2	0.0361394	0.160394980555187	-	derivatization:Sparc_chr11_7211|reconstitution_TFBS_full|shuffled_bg_34
72	83	GTAGTAGTCAAA	Jun_Atf3	0.0234277	0.0585137350938297	+	derivatization:Sparc_chr11_7211|reconstitution_TFBS_full|shuffled_bg_34
74	87	AGTAGTCAAACAAA	Foxa2	0.0588121	0.26102164496117	+	derivatization:Sparc_chr11_7211|reconstitution_TFBS_full|shuffled_bg_34
80	91	CAAACAAAGAAG	Sox17	0.0506449	0.251795198655136	+	derivatization:Sparc_chr11_7211|reconstitution_TFBS_full|shuffled_bg_34
85	96	AAAGAAGTCAGA	Jun_Atf3	0.0729606	0.182228610605688	+	derivatization:Sparc_chr11_7211|reconstitution_TFBS_full|shuffled_bg_34
91	102	GTCAGATTGTAA	Gata4/6	0.078108	0.112233319422831	+	derivatization:Sparc_chr11_7211|reconstitution_TFBS_full|shuffled_bg_34
92	103	TCAGATTGTAAT	Sox17	0.0232729	0.115707691767209	-	derivatization:Sparc_chr11_7211|reconstitution_TFBS_full|shuffled_bg_34
93	104	CAGATTGTAATC	Jun_Atf3	0.023863	0.0596009535952765	+	derivatization:Sparc_chr11_7211|reconstitution_TFBS_full|shuffled_bg_34
97	108	TTGTAATCTCCG	Gata4/6	0.286266	0.411335374326523	-	derivatization:Sparc_chr11_7211|reconstitution_TFBS_full|shuffled_bg_34
111	122	TTCATTTGTATC	Sox17	0.0184957	0.0919565139977727	-	derivatization:Sparc_chr11_7211|reconstitution_TFBS_full|shuffled_bg_34
114	125	ATTTGTATCACT	Jun_Atf3	0.0693852	0.173298582969408	+	derivatization:Sparc_chr11_7211|reconstitution_TFBS_full|shuffled_bg_34
115	126	TTTGTATCACTG	Gata4/6	0.146205	0.210081841376235	-	derivatization:Sparc_chr11_7211|reconstitution_TFBS_full|shuffled_bg_34
132	143	AAATCAATGGGT	Sox17	0.0817395	0.406390646254045	+	derivatization:Sparc_chr11_7211|reconstitution_TFBS_full|shuffled_bg_34
134	147	ATCAATGGGTTAAC	Hnf1b	0.00174869	0.121608203451032	+	derivatization:Sparc_chr11_7211|reconstitution_TFBS_full|shuffled_bg_34
137	150	AATGGGTTAACAAG	Foxa2	0.0293475	0.130250964095789	+	derivatization:Sparc_chr11_7211|reconstitution_TFBS_full|shuffled_bg_34
143	154	TTAACAAGAGCT	Sox17	0.0120028	0.0596752567468367	+	derivatization:Sparc_chr11_7211|reconstitution_TFBS_full|shuffled_bg_34
168	179	CCATAATCAGTA	Gata4/6	0.0767857	0.222632410496169	-	derivatization:Sparc_chr11_7211|reconstitution_TFBS_full|shuffled_bg_34
191	204	AGTGAGCAAAGATA	Foxa2	0.0201865	0.0895923362030713	+	derivatization:Sparc_chr11_7211|reconstitution_TFBS_full|shuffled_bg_34
191	202	AGTGAGCAAAGA	Jun_Atf3	0.02654	0.0662871101042886	-	derivatization:Sparc_chr11_7211|reconstitution_TFBS_full|shuffled_bg_34
197	208	CAAAGATAACCA	Gata4/6	0.566761	0.814378403612985	+	derivatization:Sparc_chr11_7211|reconstitution_TFBS_full|shuffled_bg_34
208	221	ACTAAGCAAAGATA	Foxa2	0.0343138	0.152292547296706	+	derivatization:Sparc_chr11_7211|reconstitution_TFBS_full|shuffled_bg_34
214	225	CAAAGATAGTGC	Gata4/6	0.190587	0.273854299800777	+	derivatization:Sparc_chr11_7211|reconstitution_TFBS_full|shuffled_bg_34
227	238	AAGAGATAAATG	Gata4/6	0.317869	0.921629179547843	+	derivatization:Sparc_chr11_7211|reconstitution_TFBS_full|shuffled_bg_34
233	246	TAAATGCAACCATT	Foxa2	0.0163324	0.0724869527557052	+	derivatization:Sparc_chr11_7211|reconstitution_TFBS_full|shuffled_bg_34
240	251	AACCATTCTTCA	Sox17	0.042812	0.212851758910052	-	derivatization:Sparc_chr11_7211|reconstitution_TFBS_full|shuffled_bg_34
242	253	CCATTCTTCACC	Jun_Atf3	0.0417552	0.104289055758349	+	derivatization:Sparc_chr11_7211|reconstitution_TFBS_full|shuffled_bg_34
245	256	TTCTTCACCCAT	Klf4	0.0543884	0.196062743855915	+	derivatization:Sparc_chr11_7211|reconstitution_TFBS_full|shuffled_bg_34
251	262	ACCCATACCCAA	Klf4	0.0902311	0.325270775517159	+	derivatization:Sparc_chr11_7211|reconstitution_TFBS_full|shuffled_bg_34
263	274	GAAGACTTACAC	Jun_Atf3	0.0355452	0.0887787711408801	-	derivatization:Sparc_chr11_7211|reconstitution_TFBS_full|shuffled_bg_34
267	278	ACTTACACCCAC	Klf4	0.0804562	0.290033597830057	+	derivatization:Sparc_chr11_7211|reconstitution_TFBS_full|shuffled_bg_34
285	296	CCACTATCATGC	Gata4/6	0.146025	0.209823199527819	-	derivatization:Sparc_chr11_7211|reconstitution_TFBS_full|shuffled_bg_34
3	14	TGCAGATAGGCA	Gata4/6	0.334159	0.480152785694343	+	derivatization:Sparc_chr11_7211|reconstitution_TFBS_full|shuffled_bg_35
22	33	AAATGATAGCAA	Gata4/6	0.278092	0.399590160610102	+	derivatization:Sparc_chr11_7211|reconstitution_TFBS_full|shuffled_bg_35
23	34	AATGATAGCAAA	Jun_Atf3	0.0250424	0.062546658857409	-	derivatization:Sparc_chr11_7211|reconstitution_TFBS_full|shuffled_bg_35
40	51	TAGCACTCCCCC	Klf4	0.044699	0.161133781975854	+	derivatization:Sparc_chr11_7211|reconstitution_TFBS_full|shuffled_bg_35
53	64	ACTGGATAATGA	Gata4/6	0.0915702	0.131577143265895	+	derivatization:Sparc_chr11_7211|reconstitution_TFBS_full|shuffled_bg_35
55	66	TGGATAATGAGA	Sox17	0.0166129	0.0825956504156966	+	derivatization:Sparc_chr11_7211|reconstitution_TFBS_full|shuffled_bg_35
60	71	AATGAGATATTG	Jun_Atf3	0.0658124	0.164375049172098	-	derivatization:Sparc_chr11_7211|reconstitution_TFBS_full|shuffled_bg_35
61	72	ATGAGATATTGG	Gata4/6	0.165754	0.238171783013416	+	derivatization:Sparc_chr11_7211|reconstitution_TFBS_full|shuffled_bg_35
65	78	GATATTGGTATGAG	Foxa2	0.0437909	0.194354099791201	-	derivatization:Sparc_chr11_7211|reconstitution_TFBS_full|shuffled_bg_35
73	84	TATGAGGCAAAC	Jun_Atf3	0.175608	0.438603874573998	-	derivatization:Sparc_chr11_7211|reconstitution_TFBS_full|shuffled_bg_35
74	87	ATGAGGCAAACAAA	Foxa2	0.0795786	0.353188154745485	+	derivatization:Sparc_chr11_7211|reconstitution_TFBS_full|shuffled_bg_35
80	91	CAAACAAAGAAG	Sox17	0.0506449	0.251795198655136	+	derivatization:Sparc_chr11_7211|reconstitution_TFBS_full|shuffled_bg_35
85	96	AAAGAAGTCAGA	Jun_Atf3	0.0729606	0.182228610605688	+	derivatization:Sparc_chr11_7211|reconstitution_TFBS_full|shuffled_bg_35
91	102	GTCAGATTGTAA	Gata4/6	0.078108	0.112233319422831	+	derivatization:Sparc_chr11_7211|reconstitution_TFBS_full|shuffled_bg_35
92	103	TCAGATTGTAAT	Sox17	0.0232729	0.115707691767209	-	derivatization:Sparc_chr11_7211|reconstitution_TFBS_full|shuffled_bg_35
93	104	CAGATTGTAATC	Jun_Atf3	0.023863	0.0596009535952765	+	derivatization:Sparc_chr11_7211|reconstitution_TFBS_full|shuffled_bg_35
97	108	TTGTAATCTCCG	Gata4/6	0.286266	0.411335374326523	-	derivatization:Sparc_chr11_7211|reconstitution_TFBS_full|shuffled_bg_35
102	113	ATCTCCGCCCAT	Klf4	0.164466	0.59287743767066	+	derivatization:Sparc_chr11_7211|reconstitution_TFBS_full|shuffled_bg_35
103	116	TCTCCGCCCATATT	Foxa2	0.0234322	0.103997500328319	+	derivatization:Sparc_chr11_7211|reconstitution_TFBS_full|shuffled_bg_35
111	124	CATATTTGTATCAC	Foxa2	0.0551743	0.244876250730395	-	derivatization:Sparc_chr11_7211|reconstitution_TFBS_full|shuffled_bg_35
114	125	ATTTGTATCACT	Jun_Atf3	0.0693852	0.173298582969408	+	derivatization:Sparc_chr11_7211|reconstitution_TFBS_full|shuffled_bg_35
115	126	TTTGTATCACTG	Gata4/6	0.146205	0.210081841376235	-	derivatization:Sparc_chr11_7211|reconstitution_TFBS_full|shuffled_bg_35
129	140	ATGAAATCAATG	Gata4/6	0.0761799	0.109462834156544	-	derivatization:Sparc_chr11_7211|reconstitution_TFBS_full|shuffled_bg_35
132	143	AAATCAATGGGT	Sox17	0.0817395	0.406390646254045	+	derivatization:Sparc_chr11_7211|reconstitution_TFBS_full|shuffled_bg_35
134	147	ATCAATGGGTTAAC	Hnf1b	0.00174869	0.121608203451032	+	derivatization:Sparc_chr11_7211|reconstitution_TFBS_full|shuffled_bg_35
137	150	AATGGGTTAACAAG	Foxa2	0.0293475	0.130250964095789	+	derivatization:Sparc_chr11_7211|reconstitution_TFBS_full|shuffled_bg_35
146	157	ACAAGATTGTTA	Gata4/6	0.0519424	0.0746359908176941	+	derivatization:Sparc_chr11_7211|reconstitution_TFBS_full|shuffled_bg_35
147	158	CAAGATTGTTAG	Sox17	0.0162277	0.080680521537528	-	derivatization:Sparc_chr11_7211|reconstitution_TFBS_full|shuffled_bg_35
155	166	TTAGACGTCCTA	Jun_Atf3	0.0211756	0.0528888217303833	+	derivatization:Sparc_chr11_7211|reconstitution_TFBS_full|shuffled_bg_35
168	179	CCATAATCAGTA	Gata4/6	0.0767857	0.222632410496169	-	derivatization:Sparc_chr11_7211|reconstitution_TFBS_full|shuffled_bg_35
169	182	CATAATCAGTAAAT	Hnf1b	0.00542316	0.377139884500683	+	derivatization:Sparc_chr11_7211|reconstitution_TFBS_full|shuffled_bg_35
172	185	AATCAGTAAATTAT	Foxa2	0.0333747	0.148124605210247	+	derivatization:Sparc_chr11_7211|reconstitution_TFBS_full|shuffled_bg_35
176	189	AGTAAATTATTTAG	Hnf1b	0.0126488	0.879628661347303	-	derivatization:Sparc_chr11_7211|reconstitution_TFBS_full|shuffled_bg_35
177	190	GTAAATTATTTAGC	Hnf1b	0.00285442	0.198503387161072	+	derivatization:Sparc_chr11_7211|reconstitution_TFBS_full|shuffled_bg_35
181	194	ATTATTTAGCATGT	Foxa2	0.0310204	0.137675679585552	-	derivatization:Sparc_chr11_7211|reconstitution_TFBS_full|shuffled_bg_35
197	208	CAAAGATAACCA	Gata4/6	0.566761	0.814378403612985	+	derivatization:Sparc_chr11_7211|reconstitution_TFBS_full|shuffled_bg_35
208	221	ACTAAGCAAAGATA	Foxa2	0.0343138	0.152292547296706	+	derivatization:Sparc_chr11_7211|reconstitution_TFBS_full|shuffled_bg_35
214	225	CAAAGATAGTGC	Gata4/6	0.190587	0.273854299800777	+	derivatization:Sparc_chr11_7211|reconstitution_TFBS_full|shuffled_bg_35
220	231	TAGTGCGAGTCT	Klf4	0.0200821	0.0723932240769883	-	derivatization:Sparc_chr11_7211|reconstitution_TFBS_full|shuffled_bg_35
222	233	GTGCGAGTCTTC	Jun_Atf3	0.0207776	0.0518947648418563	+	derivatization:Sparc_chr11_7211|reconstitution_TFBS_full|shuffled_bg_35
232	243	TCTACAATAACC	Sox17	0.0225511	0.112119062420734	+	derivatization:Sparc_chr11_7211|reconstitution_TFBS_full|shuffled_bg_35
240	251	AACCATTCTTCA	Sox17	0.042812	0.212851758910052	-	derivatization:Sparc_chr11_7211|reconstitution_TFBS_full|shuffled_bg_35
253	264	TTATGATCAGAT	Gata4/6	0.158206	0.227326068169821	+	derivatization:Sparc_chr11_7211|reconstitution_TFBS_full|shuffled_bg_35
254	265	TATGATCAGATA	Jun_Atf3	0.0272998	0.0681848096618333	-	derivatization:Sparc_chr11_7211|reconstitution_TFBS_full|shuffled_bg_35
257	270	GATCAGATATTATA	Hnf1b	0.000739185	0.051404742903517	-	derivatization:Sparc_chr11_7211|reconstitution_TFBS_full|shuffled_bg_35
258	269	ATCAGATATTAT	Gata4/6	0.168211	0.2417022442443	+	derivatization:Sparc_chr11_7211|reconstitution_TFBS_full|shuffled_bg_35
273	284	TTAACCACCCCT	Klf4	0.0340794	0.122851576309714	+	derivatization:Sparc_chr11_7211|reconstitution_TFBS_full|shuffled_bg_35
285	296	CCACTATCATGC	Gata4/6	0.146025	0.209823199527819	-	derivatization:Sparc_chr11_7211|reconstitution_TFBS_full|shuffled_bg_35
289	300	TATCATGCCCAG	Klf4	0.0501338	0.180725492713955	+	derivatization:Sparc_chr11_7211|reconstitution_TFBS_full|shuffled_bg_35
3	14	TGCAGATAGGCA	Gata4/6	0.334159	0.480152785694343	+	derivatization:Sparc_chr11_7211|reconstitution_TFBS_full|shuffled_bg_36
8	19	ATAGGCATGGGC	Klf4	0.0534031	0.192510872105298	-	derivatization:Sparc_chr11_7211|reconstitution_TFBS_full|shuffled_bg_36
24	35	TCATGATTTAGA	Gata4/6	0.0573059	0.0823427994509244	+	derivatization:Sparc_chr11_7211|reconstitution_TFBS_full|shuffled_bg_36
25	36	CATGATTTAGAA	Jun_Atf3	0.0629057	0.157115186966366	-	derivatization:Sparc_chr11_7211|reconstitution_TFBS_full|shuffled_bg_36
57	70	GCTAATGAGATATT	Hnf1b	0.000869924	0.0604966545121981	+	derivatization:Sparc_chr11_7211|reconstitution_TFBS_full|shuffled_bg_36
60	71	AATGAGATATTG	Jun_Atf3	0.0658124	0.164375049172098	-	derivatization:Sparc_chr11_7211|reconstitution_TFBS_full|shuffled_bg_36
61	72	ATGAGATATTGG	Gata4/6	0.165754	0.238171783013416	+	derivatization:Sparc_chr11_7211|reconstitution_TFBS_full|shuffled_bg_36
69	80	TTGGGCAGATTC	Klf4	0.0336358	0.12125245897634	-	derivatization:Sparc_chr11_7211|reconstitution_TFBS_full|shuffled_bg_36
72	83	GGCAGATTCAAA	Gata4/6	0.0524568	0.0753751317445019	+	derivatization:Sparc_chr11_7211|reconstitution_TFBS_full|shuffled_bg_36
74	87	CAGATTCAAACAAA	Foxa2	0.0283168	0.125676480112706	+	derivatization:Sparc_chr11_7211|reconstitution_TFBS_full|shuffled_bg_36
80	91	CAAACAAAGAAG	Sox17	0.0506449	0.251795198655136	+	derivatization:Sparc_chr11_7211|reconstitution_TFBS_full|shuffled_bg_36
85	96	AAAGAAGTCAGA	Jun_Atf3	0.0729606	0.182228610605688	+	derivatization:Sparc_chr11_7211|reconstitution_TFBS_full|shuffled_bg_36
91	102	GTCAGATTGTAA	Gata4/6	0.078108	0.112233319422831	+	derivatization:Sparc_chr11_7211|reconstitution_TFBS_full|shuffled_bg_36
92	103	TCAGATTGTAAT	Sox17	0.0232729	0.115707691767209	-	derivatization:Sparc_chr11_7211|reconstitution_TFBS_full|shuffled_bg_36
93	104	CAGATTGTAATC	Jun_Atf3	0.023863	0.0596009535952765	+	derivatization:Sparc_chr11_7211|reconstitution_TFBS_full|shuffled_bg_36
97	108	TTGTAATCTCCG	Gata4/6	0.286266	0.411335374326523	-	derivatization:Sparc_chr11_7211|reconstitution_TFBS_full|shuffled_bg_36
111	122	GCCATTTGTATC	Sox17	0.0120245	0.059783144329018	-	derivatization:Sparc_chr11_7211|reconstitution_TFBS_full|shuffled_bg_36
114	125	ATTTGTATCACT	Jun_Atf3	0.0693852	0.173298582969408	+	derivatization:Sparc_chr11_7211|reconstitution_TFBS_full|shuffled_bg_36
115	126	TTTGTATCACTG	Gata4/6	0.146205	0.210081841376235	-	derivatization:Sparc_chr11_7211|reconstitution_TFBS_full|shuffled_bg_36
132	143	AAATCAATGGGT	Sox17	0.0817395	0.406390646254045	+	derivatization:Sparc_chr11_7211|reconstitution_TFBS_full|shuffled_bg_36
134	147	ATCAATGGGTTAAC	Hnf1b	0.00174869	0.121608203451032	+	derivatization:Sparc_chr11_7211|reconstitution_TFBS_full|shuffled_bg_36
137	150	AATGGGTTAACAAG	Foxa2	0.0293475	0.130250964095789	+	derivatization:Sparc_chr11_7211|reconstitution_TFBS_full|shuffled_bg_36
141	154	GGTTAACAAGTAGA	Hnf1b	0.00136322	0.0948016715990347	-	derivatization:Sparc_chr11_7211|reconstitution_TFBS_full|shuffled_bg_36
168	179	CCATAATCAGTA	Gata4/6	0.0767857	0.222632410496169	-	derivatization:Sparc_chr11_7211|reconstitution_TFBS_full|shuffled_bg_36
169	182	CATAATCAGTACCA	Hnf1b	0.00112207	0.0780315074977839	+	derivatization:Sparc_chr11_7211|reconstitution_TFBS_full|shuffled_bg_36
183	196	ACCATTTGCATAAA	Foxa2	0.0457863	0.203210144556743	-	derivatization:Sparc_chr11_7211|reconstitution_TFBS_full|shuffled_bg_36
187	200	TTTGCATAAACAAA	Foxa2	0.0804082	0.356870110612726	+	derivatization:Sparc_chr11_7211|reconstitution_TFBS_full|shuffled_bg_36
191	204	CATAAACAAAGATA	Foxa2	0.0138367	0.0614104613648249	+	derivatization:Sparc_chr11_7211|reconstitution_TFBS_full|shuffled_bg_36
193	204	TAAACAAAGATA	Sox17	0.0457766	0.227591091911658	+	derivatization:Sparc_chr11_7211|reconstitution_TFBS_full|shuffled_bg_36
197	208	CAAAGATAACCA	Gata4/6	0.566761	0.814378403612985	+	derivatization:Sparc_chr11_7211|reconstitution_TFBS_full|shuffled_bg_36
208	221	ACTAAGCAAAGATA	Foxa2	0.0343138	0.152292547296706	+	derivatization:Sparc_chr11_7211|reconstitution_TFBS_full|shuffled_bg_36
214	225	CAAAGATAGTGC	Gata4/6	0.190587	0.273854299800777	+	derivatization:Sparc_chr11_7211|reconstitution_TFBS_full|shuffled_bg_36
240	251	AACCATTCTTCA	Sox17	0.042812	0.212851758910052	-	derivatization:Sparc_chr11_7211|reconstitution_TFBS_full|shuffled_bg_36
244	257	ATTCTTCAAATAAA	Foxa2	0.041762	0.185349374310191	+	derivatization:Sparc_chr11_7211|reconstitution_TFBS_full|shuffled_bg_36
266	277	AAGGGCTTAGCT	Klf4	0.0739176	0.26646283904737	-	derivatization:Sparc_chr11_7211|reconstitution_TFBS_full|shuffled_bg_36
274	285	AGCTGATAGTAC	Gata4/6	0.174161	0.250251794233621	+	derivatization:Sparc_chr11_7211|reconstitution_TFBS_full|shuffled_bg_36
285	296	CCACTATCATGC	Gata4/6	0.146025	0.209823199527819	-	derivatization:Sparc_chr11_7211|reconstitution_TFBS_full|shuffled_bg_36
3	14	TGCAGATAGGCA	Gata4/6	0.334159	0.480152785694343	+	derivatization:Sparc_chr11_7211|reconstitution_TFBS_full|shuffled_bg_37
20	31	GGGAAAATGGAT	Sox17	0.011998	0.0596513922125293	+	derivatization:Sparc_chr11_7211|reconstitution_TFBS_full|shuffled_bg_37
36	49	CATAGTTACTCTAC	Foxa2	0.0121825	0.0540687407819046	-	derivatization:Sparc_chr11_7211|reconstitution_TFBS_full|shuffled_bg_37
39	50	AGTTACTCTACT	Jun_Atf3	0.029743	0.0742870201895951	-	derivatization:Sparc_chr11_7211|reconstitution_TFBS_full|shuffled_bg_37
60	71	GATGAGATATTG	Jun_Atf3	0.101301	0.253012454433856	-	derivatization:Sparc_chr11_7211|reconstitution_TFBS_full|shuffled_bg_37
61	72	ATGAGATATTGG	Gata4/6	0.165754	0.238171783013416	+	derivatization:Sparc_chr11_7211|reconstitution_TFBS_full|shuffled_bg_37
65	78	GATATTGGCCCCCA	Foxa2	0.0206484	0.0916423547844103	-	derivatization:Sparc_chr11_7211|reconstitution_TFBS_full|shuffled_bg_37
74	87	CCCCATCAAACAAA	Foxa2	0.0275899	0.122450330498557	+	derivatization:Sparc_chr11_7211|reconstitution_TFBS_full|shuffled_bg_37
80	91	CAAACAAAGAAG	Sox17	0.0506449	0.251795198655136	+	derivatization:Sparc_chr11_7211|reconstitution_TFBS_full|shuffled_bg_37
85	96	AAAGAAGTCAGA	Jun_Atf3	0.0729606	0.182228610605688	+	derivatization:Sparc_chr11_7211|reconstitution_TFBS_full|shuffled_bg_37
91	102	GTCAGATTGTAA	Gata4/6	0.078108	0.112233319422831	+	derivatization:Sparc_chr11_7211|reconstitution_TFBS_full|shuffled_bg_37
92	103	TCAGATTGTAAT	Sox17	0.0232729	0.115707691767209	-	derivatization:Sparc_chr11_7211|reconstitution_TFBS_full|shuffled_bg_37
93	104	CAGATTGTAATC	Jun_Atf3	0.023863	0.0596009535952765	+	derivatization:Sparc_chr11_7211|reconstitution_TFBS_full|shuffled_bg_37
97	108	TTGTAATCTCCG	Gata4/6	0.286266	0.411335374326523	-	derivatization:Sparc_chr11_7211|reconstitution_TFBS_full|shuffled_bg_37
114	125	GTTTGTATCACT	Jun_Atf3	0.0791525	0.197693688113402	+	derivatization:Sparc_chr11_7211|reconstitution_TFBS_full|shuffled_bg_37
115	126	TTTGTATCACTG	Gata4/6	0.146205	0.210081841376235	-	derivatization:Sparc_chr11_7211|reconstitution_TFBS_full|shuffled_bg_37
119	132	TATCACTGATGAAA	Hnf1b	0.00207467	0.144277654389144	-	derivatization:Sparc_chr11_7211|reconstitution_TFBS_full|shuffled_bg_37
122	133	CACTGATGAAAA	Gata4/6	0.0567775	0.0815835419359064	+	derivatization:Sparc_chr11_7211|reconstitution_TFBS_full|shuffled_bg_37
123	134	ACTGATGAAAAA	Jun_Atf3	0.0420766	0.10509179416029	-	derivatization:Sparc_chr11_7211|reconstitution_TFBS_full|shuffled_bg_37
126	137	GATGAAAAATCA	Jun_Atf3	0.03662	0.0914632242659777	-	derivatization:Sparc_chr11_7211|reconstitution_TFBS_full|shuffled_bg_37
132	143	AAATCAATGGGT	Sox17	0.0817395	0.406390646254045	+	derivatization:Sparc_chr11_7211|reconstitution_TFBS_full|shuffled_bg_37
134	147	ATCAATGGGTTAAC	Hnf1b	0.00174869	0.121608203451032	+	derivatization:Sparc_chr11_7211|reconstitution_TFBS_full|shuffled_bg_37
137	150	AATGGGTTAACAAG	Foxa2	0.0293475	0.130250964095789	+	derivatization:Sparc_chr11_7211|reconstitution_TFBS_full|shuffled_bg_37
150	161	GCTTCTGTAATG	Jun_Atf3	0.0245808	0.0613937526771476	+	derivatization:Sparc_chr11_7211|reconstitution_TFBS_full|shuffled_bg_37
158	171	AATGTTGAGACCAT	Foxa2	0.019177	0.0851119427026131	-	derivatization:Sparc_chr11_7211|reconstitution_TFBS_full|shuffled_bg_37
168	179	CCATAATCAGTA	Gata4/6	0.0767857	0.222632410496169	-	derivatization:Sparc_chr11_7211|reconstitution_TFBS_full|shuffled_bg_37
169	182	CATAATCAGTAAGT	Hnf1b	0.00248895	0.17308770449848	+	derivatization:Sparc_chr11_7211|reconstitution_TFBS_full|shuffled_bg_37
193	204	TTGACAAAGATA	Sox17	0.0134383	0.0668122440381424	+	derivatization:Sparc_chr11_7211|reconstitution_TFBS_full|shuffled_bg_37
197	208	CAAAGATAACCA	Gata4/6	0.566761	0.814378403612985	+	derivatization:Sparc_chr11_7211|reconstitution_TFBS_full|shuffled_bg_37
208	221	ACTAAGCAAAGATA	Foxa2	0.0343138	0.152292547296706	+	derivatization:Sparc_chr11_7211|reconstitution_TFBS_full|shuffled_bg_37
214	225	CAAAGATAGTGC	Gata4/6	0.190587	0.273854299800777	+	derivatization:Sparc_chr11_7211|reconstitution_TFBS_full|shuffled_bg_37
227	238	TCTGACTGGGCT	Jun_Atf3	0.0310541	0.0775616633718759	-	derivatization:Sparc_chr11_7211|reconstitution_TFBS_full|shuffled_bg_37
232	243	CTGGGCTGAACC	Klf4	0.0257586	0.0928562302602572	-	derivatization:Sparc_chr11_7211|reconstitution_TFBS_full|shuffled_bg_37
240	251	AACCATTCTTCA	Sox17	0.042812	0.212851758910052	-	derivatization:Sparc_chr11_7211|reconstitution_TFBS_full|shuffled_bg_37
248	259	TTCAGATTCAAA	Gata4/6	0.0619957	0.0890815691214984	+	derivatization:Sparc_chr11_7211|reconstitution_TFBS_full|shuffled_bg_37
254	265	TTCAAATCAGTG	Gata4/6	0.108607	0.156057306838677	-	derivatization:Sparc_chr11_7211|reconstitution_TFBS_full|shuffled_bg_37
267	278	AGTGACCAGTGC	Jun_Atf3	0.0428022	0.106904074759072	-	derivatization:Sparc_chr11_7211|reconstitution_TFBS_full|shuffled_bg_37
285	296	CCACTATCATGC	Gata4/6	0.146025	0.209823199527819	-	derivatization:Sparc_chr11_7211|reconstitution_TFBS_full|shuffled_bg_37
3	14	TGCAGATAGGCA	Gata4/6	0.334159	0.480152785694343	+	derivatization:Sparc_chr11_7211|reconstitution_TFBS_full|shuffled_bg_38
13	24	CAGTTATCAGTG	Gata4/6	0.403778	0.580188268166024	-	derivatization:Sparc_chr11_7211|reconstitution_TFBS_full|shuffled_bg_38
21	32	AGTGGAATCAGT	Jun_Atf3	0.0316656	0.0790889643450776	+	derivatization:Sparc_chr11_7211|reconstitution_TFBS_full|shuffled_bg_38
22	33	GTGGAATCAGTA	Gata4/6	0.0845713	0.121520429749885	-	derivatization:Sparc_chr11_7211|reconstitution_TFBS_full|shuffled_bg_38
23	36	TGGAATCAGTAAGT	Hnf1b	0.00202811	0.14103975747621	+	derivatization:Sparc_chr11_7211|reconstitution_TFBS_full|shuffled_bg_38
51	62	ACTTTCACCCAT	Klf4	0.0309962	0.111737061967381	+	derivatization:Sparc_chr11_7211|reconstitution_TFBS_full|shuffled_bg_38
60	71	CATGAGATATTG	Jun_Atf3	0.0569502	0.142240549278872	-	derivatization:Sparc_chr11_7211|reconstitution_TFBS_full|shuffled_bg_38
61	72	ATGAGATATTGG	Gata4/6	0.165754	0.238171783013416	+	derivatization:Sparc_chr11_7211|reconstitution_TFBS_full|shuffled_bg_38
80	91	CAAACAAAGAAG	Sox17	0.0506449	0.251795198655136	+	derivatization:Sparc_chr11_7211|reconstitution_TFBS_full|shuffled_bg_38
85	96	AAAGAAGTCAGA	Jun_Atf3	0.0729606	0.182228610605688	+	derivatization:Sparc_chr11_7211|reconstitution_TFBS_full|shuffled_bg_38
91	102	GTCAGATTGTAA	Gata4/6	0.078108	0.112233319422831	+	derivatization:Sparc_chr11_7211|reconstitution_TFBS_full|shuffled_bg_38
92	103	TCAGATTGTAAT	Sox17	0.0232729	0.115707691767209	-	derivatization:Sparc_chr11_7211|reconstitution_TFBS_full|shuffled_bg_38
93	104	CAGATTGTAATC	Jun_Atf3	0.023863	0.0596009535952765	+	derivatization:Sparc_chr11_7211|reconstitution_TFBS_full|shuffled_bg_38
97	108	TTGTAATCTCCG	Gata4/6	0.286266	0.411335374326523	-	derivatization:Sparc_chr11_7211|reconstitution_TFBS_full|shuffled_bg_38
111	122	GACCTTTGTATC	Sox17	0.0221352	0.110051299958558	-	derivatization:Sparc_chr11_7211|reconstitution_TFBS_full|shuffled_bg_38
114	125	CTTTGTATCACT	Jun_Atf3	0.0746436	0.186432122523756	+	derivatization:Sparc_chr11_7211|reconstitution_TFBS_full|shuffled_bg_38
115	126	TTTGTATCACTG	Gata4/6	0.146205	0.210081841376235	-	derivatization:Sparc_chr11_7211|reconstitution_TFBS_full|shuffled_bg_38
125	138	TGAGAGTAAATCAA	Foxa2	0.0173967	0.0772105612772879	+	derivatization:Sparc_chr11_7211|reconstitution_TFBS_full|shuffled_bg_38
129	140	AGTAAATCAATG	Gata4/6	0.0386973	0.0556041177818035	-	derivatization:Sparc_chr11_7211|reconstitution_TFBS_full|shuffled_bg_38
132	143	AAATCAATGGGT	Sox17	0.0817395	0.406390646254045	+	derivatization:Sparc_chr11_7211|reconstitution_TFBS_full|shuffled_bg_38
134	147	ATCAATGGGTTAAC	Hnf1b	0.00174869	0.121608203451032	+	derivatization:Sparc_chr11_7211|reconstitution_TFBS_full|shuffled_bg_38
137	150	AATGGGTTAACAAG	Foxa2	0.0293475	0.130250964095789	+	derivatization:Sparc_chr11_7211|reconstitution_TFBS_full|shuffled_bg_38
158	169	AGCAACACCTCC	Klf4	0.0494723	0.178340875680531	+	derivatization:Sparc_chr11_7211|reconstitution_TFBS_full|shuffled_bg_38
168	179	CCATAATCAGTA	Gata4/6	0.0767857	0.222632410496169	-	derivatization:Sparc_chr11_7211|reconstitution_TFBS_full|shuffled_bg_38
191	204	AAAAGGCAAAGATA	Foxa2	0.0161737	0.0717826056051131	+	derivatization:Sparc_chr11_7211|reconstitution_TFBS_full|shuffled_bg_38
197	208	CAAAGATAACCA	Gata4/6	0.566761	0.814378403612985	+	derivatization:Sparc_chr11_7211|reconstitution_TFBS_full|shuffled_bg_38
208	221	ACTAAGCAAAGATA	Foxa2	0.0343138	0.152292547296706	+	derivatization:Sparc_chr11_7211|reconstitution_TFBS_full|shuffled_bg_38
214	225	CAAAGATAGTGC	Gata4/6	0.190587	0.273854299800777	+	derivatization:Sparc_chr11_7211|reconstitution_TFBS_full|shuffled_bg_38
240	251	AACCATTCTTCA	Sox17	0.042812	0.212851758910052	-	derivatization:Sparc_chr11_7211|reconstitution_TFBS_full|shuffled_bg_38
261	274	AGTGTGTATGGTAT	Foxa2	0.0168366	0.0747247084792624	-	derivatization:Sparc_chr11_7211|reconstitution_TFBS_full|shuffled_bg_38
262	273	GTGTGTATGGTA	Klf4	0.0172874	0.0623187127794667	-	derivatization:Sparc_chr11_7211|reconstitution_TFBS_full|shuffled_bg_38
268	279	ATGGTATCTTTT	Gata4/6	0.209753	0.301393909060494	-	derivatization:Sparc_chr11_7211|reconstitution_TFBS_full|shuffled_bg_38
285	296	CCACTATCATGC	Gata4/6	0.146025	0.209823199527819	-	derivatization:Sparc_chr11_7211|reconstitution_TFBS_full|shuffled_bg_38
3	14	TGCAGATAGGCA	Gata4/6	0.334159	0.480152785694343	+	derivatization:Sparc_chr11_7211|reconstitution_TFBS_full|shuffled_bg_39
37	48	GGGTGCCTCGTC	Jun_Atf3	0.0228595	0.0570945815157869	+	derivatization:Sparc_chr11_7211|reconstitution_TFBS_full|shuffled_bg_39
60	71	AATGAGATATTG	Jun_Atf3	0.0658124	0.164375049172098	-	derivatization:Sparc_chr11_7211|reconstitution_TFBS_full|shuffled_bg_39
61	72	ATGAGATATTGG	Gata4/6	0.165754	0.238171783013416	+	derivatization:Sparc_chr11_7211|reconstitution_TFBS_full|shuffled_bg_39
70	83	TGGGGATCAACAAA	Foxa2	0.0141102	0.0626243173552908	+	derivatization:Sparc_chr11_7211|reconstitution_TFBS_full|shuffled_bg_39
70	81	TGGGGATCAACA	Gata4/6	0.0422819	0.0607548265031007	-	derivatization:Sparc_chr11_7211|reconstitution_TFBS_full|shuffled_bg_39
74	87	GATCAACAAACAAA	Foxa2	0.079439	0.352568577793861	+	derivatization:Sparc_chr11_7211|reconstitution_TFBS_full|shuffled_bg_39
76	87	TCAACAAACAAA	Sox17	0.0114672	0.0570123724603697	+	derivatization:Sparc_chr11_7211|reconstitution_TFBS_full|shuffled_bg_39
80	91	CAAACAAAGAAG	Sox17	0.0506449	0.251795198655136	+	derivatization:Sparc_chr11_7211|reconstitution_TFBS_full|shuffled_bg_39
85	96	AAAGAAGTCAGA	Jun_Atf3	0.0729606	0.182228610605688	+	derivatization:Sparc_chr11_7211|reconstitution_TFBS_full|shuffled_bg_39
91	102	GTCAGATTGTAA	Gata4/6	0.078108	0.112233319422831	+	derivatization:Sparc_chr11_7211|reconstitution_TFBS_full|shuffled_bg_39
92	103	TCAGATTGTAAT	Sox17	0.0232729	0.115707691767209	-	derivatization:Sparc_chr11_7211|reconstitution_TFBS_full|shuffled_bg_39
93	104	CAGATTGTAATC	Jun_Atf3	0.023863	0.0596009535952765	+	derivatization:Sparc_chr11_7211|reconstitution_TFBS_full|shuffled_bg_39
97	108	TTGTAATCTCCG	Gata4/6	0.286266	0.411335374326523	-	derivatization:Sparc_chr11_7211|reconstitution_TFBS_full|shuffled_bg_39
111	124	GTTATTTGTATCAC	Foxa2	0.0374155	0.166058606256955	-	derivatization:Sparc_chr11_7211|reconstitution_TFBS_full|shuffled_bg_39
114	125	ATTTGTATCACT	Jun_Atf3	0.0693852	0.173298582969408	+	derivatization:Sparc_chr11_7211|reconstitution_TFBS_full|shuffled_bg_39
115	126	TTTGTATCACTG	Gata4/6	0.146205	0.210081841376235	-	derivatization:Sparc_chr11_7211|reconstitution_TFBS_full|shuffled_bg_39
123	134	ACTGGATCTAAA	Gata4/6	0.035329	0.0507642103483534	-	derivatization:Sparc_chr11_7211|reconstitution_TFBS_full|shuffled_bg_39
129	140	TCTAAATCAATG	Gata4/6	0.0521401	0.0749200657812048	-	derivatization:Sparc_chr11_7211|reconstitution_TFBS_full|shuffled_bg_39
132	143	AAATCAATGGGT	Sox17	0.0817395	0.406390646254045	+	derivatization:Sparc_chr11_7211|reconstitution_TFBS_full|shuffled_bg_39
134	147	ATCAATGGGTTAAC	Hnf1b	0.00174869	0.121608203451032	+	derivatization:Sparc_chr11_7211|reconstitution_TFBS_full|shuffled_bg_39
137	150	AATGGGTTAACAAG	Foxa2	0.0293475	0.130250964095789	+	derivatization:Sparc_chr11_7211|reconstitution_TFBS_full|shuffled_bg_39
153	164	TGTGAGCCAAGA	Jun_Atf3	0.0432176	0.107941590416093	-	derivatization:Sparc_chr11_7211|reconstitution_TFBS_full|shuffled_bg_39
168	179	CCATAATCAGTA	Gata4/6	0.0767857	0.222632410496169	-	derivatization:Sparc_chr11_7211|reconstitution_TFBS_full|shuffled_bg_39
197	208	CAAAGATAACCA	Gata4/6	0.566761	0.814378403612985	+	derivatization:Sparc_chr11_7211|reconstitution_TFBS_full|shuffled_bg_39
208	221	ACTAAGCAAAGATA	Foxa2	0.0343138	0.152292547296706	+	derivatization:Sparc_chr11_7211|reconstitution_TFBS_full|shuffled_bg_39
214	225	CAAAGATAGTGC	Gata4/6	0.190587	0.273854299800777	+	derivatization:Sparc_chr11_7211|reconstitution_TFBS_full|shuffled_bg_39
229	242	CCTGTGGAAACAAC	Foxa2	0.0145468	0.0645620487097237	-	derivatization:Sparc_chr11_7211|reconstitution_TFBS_full|shuffled_bg_39
234	245	GGAAACAACCAT	Klf4	0.0157071	0.0566219474009025	+	derivatization:Sparc_chr11_7211|reconstitution_TFBS_full|shuffled_bg_39
240	251	AACCATTCTTCA	Sox17	0.042812	0.212851758910052	-	derivatization:Sparc_chr11_7211|reconstitution_TFBS_full|shuffled_bg_39
242	253	CCATTCTTCACC	Jun_Atf3	0.0417552	0.104289055758349	+	derivatization:Sparc_chr11_7211|reconstitution_TFBS_full|shuffled_bg_39
263	274	GTACCAACCCCA	Klf4	0.0198487	0.0715518489967144	+	derivatization:Sparc_chr11_7211|reconstitution_TFBS_full|shuffled_bg_39
285	296	CCACTATCATGC	Gata4/6	0.146025	0.209823199527819	-	derivatization:Sparc_chr11_7211|reconstitution_TFBS_full|shuffled_bg_39
3	14	TGCAGATAGGCA	Gata4/6	0.334159	0.480152785694343	+	derivatization:Sparc_chr11_7211|reconstitution_TFBS_full|shuffled_bg_4
14	25	ACTAGCCTCATG	Jun_Atf3	0.0390634	0.0975659343198141	+	derivatization:Sparc_chr11_7211|reconstitution_TFBS_full|shuffled_bg_4
22	35	CATGTTGGAACCGA	Foxa2	0.0147406	0.0654221777442842	-	derivatization:Sparc_chr11_7211|reconstitution_TFBS_full|shuffled_bg_4
60	71	CATGAGATATTG	Jun_Atf3	0.0569502	0.142240549278872	-	derivatization:Sparc_chr11_7211|reconstitution_TFBS_full|shuffled_bg_4
61	72	ATGAGATATTGG	Gata4/6	0.165754	0.238171783013416	+	derivatization:Sparc_chr11_7211|reconstitution_TFBS_full|shuffled_bg_4
65	78	GATATTGGGTTATA	Foxa2	0.0253277	0.112410165885643	-	derivatization:Sparc_chr11_7211|reconstitution_TFBS_full|shuffled_bg_4
73	84	GTTATATCAAAC	Gata4/6	0.105813	0.152042610591591	-	derivatization:Sparc_chr11_7211|reconstitution_TFBS_full|shuffled_bg_4
74	87	TTATATCAAACAAA	Foxa2	0.0378041	0.167783302556388	+	derivatization:Sparc_chr11_7211|reconstitution_TFBS_full|shuffled_bg_4
80	91	CAAACAAAGAAG	Sox17	0.0506449	0.251795198655136	+	derivatization:Sparc_chr11_7211|reconstitution_TFBS_full|shuffled_bg_4
85	96	AAAGAAGTCAGA	Jun_Atf3	0.0729606	0.182228610605688	+	derivatization:Sparc_chr11_7211|reconstitution_TFBS_full|shuffled_bg_4
91	102	GTCAGATTGTAA	Gata4/6	0.078108	0.112233319422831	+	derivatization:Sparc_chr11_7211|reconstitution_TFBS_full|shuffled_bg_4
92	103	TCAGATTGTAAT	Sox17	0.0232729	0.115707691767209	-	derivatization:Sparc_chr11_7211|reconstitution_TFBS_full|shuffled_bg_4
93	104	CAGATTGTAATC	Jun_Atf3	0.023863	0.0596009535952765	+	derivatization:Sparc_chr11_7211|reconstitution_TFBS_full|shuffled_bg_4
97	108	TTGTAATCTCCG	Gata4/6	0.286266	0.411335374326523	-	derivatization:Sparc_chr11_7211|reconstitution_TFBS_full|shuffled_bg_4
111	122	GTCTTTTGTATC	Sox17	0.0284843	0.141617615535868	-	derivatization:Sparc_chr11_7211|reconstitution_TFBS_full|shuffled_bg_4
114	125	TTTTGTATCACT	Jun_Atf3	0.0714443	0.17844145367083	+	derivatization:Sparc_chr11_7211|reconstitution_TFBS_full|shuffled_bg_4
115	126	TTTGTATCACTG	Gata4/6	0.146205	0.210081841376235	-	derivatization:Sparc_chr11_7211|reconstitution_TFBS_full|shuffled_bg_4
116	129	TTGTATCACTGACT	Hnf1b	0.000771756	0.0536698103509226	+	derivatization:Sparc_chr11_7211|reconstitution_TFBS_full|shuffled_bg_4
123	134	ACTGACTGCAAA	Jun_Atf3	0.0405321	0.101234204048909	-	derivatization:Sparc_chr11_7211|reconstitution_TFBS_full|shuffled_bg_4
129	140	TGCAAATCAATG	Gata4/6	0.0741916	0.106605847560953	-	derivatization:Sparc_chr11_7211|reconstitution_TFBS_full|shuffled_bg_4
132	143	AAATCAATGGGT	Sox17	0.0817395	0.406390646254045	+	derivatization:Sparc_chr11_7211|reconstitution_TFBS_full|shuffled_bg_4
134	147	ATCAATGGGTTAAC	Hnf1b	0.00174869	0.121608203451032	+	derivatization:Sparc_chr11_7211|reconstitution_TFBS_full|shuffled_bg_4
137	150	AATGGGTTAACAAG	Foxa2	0.0293475	0.130250964095789	+	derivatization:Sparc_chr11_7211|reconstitution_TFBS_full|shuffled_bg_4
164	175	GGTTCCATAATC	Jun_Atf3	0.0367961	0.0919030569746953	+	derivatization:Sparc_chr11_7211|reconstitution_TFBS_full|shuffled_bg_4
168	179	CCATAATCAGTA	Gata4/6	0.0767857	0.222632410496169	-	derivatization:Sparc_chr11_7211|reconstitution_TFBS_full|shuffled_bg_4
169	182	CATAATCAGTAGTA	Hnf1b	0.000801304	0.0557246509433495	+	derivatization:Sparc_chr11_7211|reconstitution_TFBS_full|shuffled_bg_4
177	188	GTAGTAGTCAGC	Jun_Atf3	0.0819939	0.204790455055766	+	derivatization:Sparc_chr11_7211|reconstitution_TFBS_full|shuffled_bg_4
197	208	CAAAGATAACCA	Gata4/6	0.566761	0.814378403612985	+	derivatization:Sparc_chr11_7211|reconstitution_TFBS_full|shuffled_bg_4
208	221	ACTAAGCAAAGATA	Foxa2	0.0343138	0.152292547296706	+	derivatization:Sparc_chr11_7211|reconstitution_TFBS_full|shuffled_bg_4
214	225	CAAAGATAGTGC	Gata4/6	0.190587	0.273854299800777	+	derivatization:Sparc_chr11_7211|reconstitution_TFBS_full|shuffled_bg_4
220	231	TAGTGCGCGTGC	Klf4	0.0145885	0.0525895473803608	-	derivatization:Sparc_chr11_7211|reconstitution_TFBS_full|shuffled_bg_4
236	249	ATTTAACCATTCTT	Hnf1b	0.00122964	0.0855121898629987	-	derivatization:Sparc_chr11_7211|reconstitution_TFBS_full|shuffled_bg_4
240	251	AACCATTCTTCA	Sox17	0.042812	0.212851758910052	-	derivatization:Sparc_chr11_7211|reconstitution_TFBS_full|shuffled_bg_4
242	253	CCATTCTTCATT	Jun_Atf3	0.0336425	0.0840265298298239	+	derivatization:Sparc_chr11_7211|reconstitution_TFBS_full|shuffled_bg_4
249	260	TCATTTTGTTAT	Sox17	0.0220349	0.109552630627093	-	derivatization:Sparc_chr11_7211|reconstitution_TFBS_full|shuffled_bg_4
251	264	ATTTTGTTATTAGA	Hnf1b	0.000767443	0.0533698737232274	-	derivatization:Sparc_chr11_7211|reconstitution_TFBS_full|shuffled_bg_4
261	272	TAGAGAATGCCG	Sox17	0.0135902	0.0675674571134118	+	derivatization:Sparc_chr11_7211|reconstitution_TFBS_full|shuffled_bg_4
285	296	CCACTATCATGC	Gata4/6	0.146025	0.209823199527819	-	derivatization:Sparc_chr11_7211|reconstitution_TFBS_full|shuffled_bg_4
3	14	TGCAGATAGGCA	Gata4/6	0.334159	0.480152785694343	+	derivatization:Sparc_chr11_7211|reconstitution_TFBS_full|shuffled_bg_40
8	19	ATAGGCATAACT	Klf4	0.0145766	0.0525466495078019	-	derivatization:Sparc_chr11_7211|reconstitution_TFBS_full|shuffled_bg_40
26	37	TCGTGATGAGCT	Gata4/6	0.0844338	0.121322856115678	+	derivatization:Sparc_chr11_7211|reconstitution_TFBS_full|shuffled_bg_40
27	38	CGTGATGAGCTT	Jun_Atf3	0.0369796	0.0923613721481744	-	derivatization:Sparc_chr11_7211|reconstitution_TFBS_full|shuffled_bg_40
30	41	GATGAGCTTCTT	Jun_Atf3	0.0249971	0.0624335162015038	-	derivatization:Sparc_chr11_7211|reconstitution_TFBS_full|shuffled_bg_40
35	46	GCTTCTTGTTTT	Sox17	0.0189011	0.0939720727911516	-	derivatization:Sparc_chr11_7211|reconstitution_TFBS_full|shuffled_bg_40
60	71	GATGAGATATTG	Jun_Atf3	0.101301	0.253012454433856	-	derivatization:Sparc_chr11_7211|reconstitution_TFBS_full|shuffled_bg_40
61	72	ATGAGATATTGG	Gata4/6	0.165754	0.238171783013416	+	derivatization:Sparc_chr11_7211|reconstitution_TFBS_full|shuffled_bg_40
65	78	GATATTGGCTCAAG	Foxa2	0.15479	0.686993670070265	-	derivatization:Sparc_chr11_7211|reconstitution_TFBS_full|shuffled_bg_40
74	87	TCAAGGCAAACAAA	Foxa2	0.230428	1.02269253444635	+	derivatization:Sparc_chr11_7211|reconstitution_TFBS_full|shuffled_bg_40
80	91	CAAACAAAGAAG	Sox17	0.0506449	0.251795198655136	+	derivatization:Sparc_chr11_7211|reconstitution_TFBS_full|shuffled_bg_40
85	96	AAAGAAGTCAGA	Jun_Atf3	0.0729606	0.182228610605688	+	derivatization:Sparc_chr11_7211|reconstitution_TFBS_full|shuffled_bg_40
91	102	GTCAGATTGTAA	Gata4/6	0.078108	0.112233319422831	+	derivatization:Sparc_chr11_7211|reconstitution_TFBS_full|shuffled_bg_40
92	103	TCAGATTGTAAT	Sox17	0.0232729	0.115707691767209	-	derivatization:Sparc_chr11_7211|reconstitution_TFBS_full|shuffled_bg_40
93	104	CAGATTGTAATC	Jun_Atf3	0.023863	0.0596009535952765	+	derivatization:Sparc_chr11_7211|reconstitution_TFBS_full|shuffled_bg_40
97	108	TTGTAATCTCCG	Gata4/6	0.286266	0.411335374326523	-	derivatization:Sparc_chr11_7211|reconstitution_TFBS_full|shuffled_bg_40
114	125	CTTTGTATCACT	Jun_Atf3	0.0746436	0.186432122523756	+	derivatization:Sparc_chr11_7211|reconstitution_TFBS_full|shuffled_bg_40
115	126	TTTGTATCACTG	Gata4/6	0.146205	0.210081841376235	-	derivatization:Sparc_chr11_7211|reconstitution_TFBS_full|shuffled_bg_40
129	140	AAGAAATCAATG	Gata4/6	0.0506029	0.0727112643957286	-	derivatization:Sparc_chr11_7211|reconstitution_TFBS_full|shuffled_bg_40
132	143	AAATCAATGGGT	Sox17	0.0817395	0.406390646254045	+	derivatization:Sparc_chr11_7211|reconstitution_TFBS_full|shuffled_bg_40
134	147	ATCAATGGGTTAAC	Hnf1b	0.00174869	0.121608203451032	+	derivatization:Sparc_chr11_7211|reconstitution_TFBS_full|shuffled_bg_40
137	150	AATGGGTTAACAAG	Foxa2	0.0293475	0.130250964095789	+	derivatization:Sparc_chr11_7211|reconstitution_TFBS_full|shuffled_bg_40
143	154	TTAACAAGGGCA	Sox17	0.0183738	0.0913504542619245	+	derivatization:Sparc_chr11_7211|reconstitution_TFBS_full|shuffled_bg_40
149	160	AGGGCAATCACA	Jun_Atf3	0.0332093	0.0829445563521609	+	derivatization:Sparc_chr11_7211|reconstitution_TFBS_full|shuffled_bg_40
150	161	GGGCAATCACAG	Gata4/6	0.0914109	0.131348245230046	-	derivatization:Sparc_chr11_7211|reconstitution_TFBS_full|shuffled_bg_40
164	175	TGCTCCATAATC	Jun_Atf3	0.0223914	0.0559254407380997	+	derivatization:Sparc_chr11_7211|reconstitution_TFBS_full|shuffled_bg_40
168	179	CCATAATCAGTA	Gata4/6	0.0767857	0.222632410496169	-	derivatization:Sparc_chr11_7211|reconstitution_TFBS_full|shuffled_bg_40
181	192	TGGCACGCCAAC	Klf4	0.0312512	0.112656302093644	+	derivatization:Sparc_chr11_7211|reconstitution_TFBS_full|shuffled_bg_40
197	208	CAAAGATAACCA	Gata4/6	0.566761	0.814378403612985	+	derivatization:Sparc_chr11_7211|reconstitution_TFBS_full|shuffled_bg_40
208	221	ACTAAGCAAAGATA	Foxa2	0.0343138	0.152292547296706	+	derivatization:Sparc_chr11_7211|reconstitution_TFBS_full|shuffled_bg_40
214	225	CAAAGATAGTGC	Gata4/6	0.190587	0.273854299800777	+	derivatization:Sparc_chr11_7211|reconstitution_TFBS_full|shuffled_bg_40
240	251	AACCATTCTTCA	Sox17	0.042812	0.212851758910052	-	derivatization:Sparc_chr11_7211|reconstitution_TFBS_full|shuffled_bg_40
263	274	GCTGACTGATTT	Jun_Atf3	0.105573	0.263682331388096	-	derivatization:Sparc_chr11_7211|reconstitution_TFBS_full|shuffled_bg_40
266	277	GACTGATTTCTC	Gata4/6	0.0556641	0.0799836984135351	+	derivatization:Sparc_chr11_7211|reconstitution_TFBS_full|shuffled_bg_40
267	278	ACTGATTTCTCA	Jun_Atf3	0.0234494	0.0585679336729278	-	derivatization:Sparc_chr11_7211|reconstitution_TFBS_full|shuffled_bg_40
279	290	GGTGATCCACTA	Jun_Atf3	0.0768532	0.191950886596342	-	derivatization:Sparc_chr11_7211|reconstitution_TFBS_full|shuffled_bg_40
285	296	CCACTATCATGC	Gata4/6	0.146025	0.209823199527819	-	derivatization:Sparc_chr11_7211|reconstitution_TFBS_full|shuffled_bg_40
3	14	TGCAGATAGGCA	Gata4/6	0.334159	0.480152785694343	+	derivatization:Sparc_chr11_7211|reconstitution_TFBS_full|shuffled_bg_41
15	26	AAAAAAGTAACC	Jun_Atf3	0.0314074	0.0784440761827216	+	derivatization:Sparc_chr11_7211|reconstitution_TFBS_full|shuffled_bg_41
24	35	ACCTTCATCAGA	Jun_Atf3	0.0273191	0.0682330139280358	+	derivatization:Sparc_chr11_7211|reconstitution_TFBS_full|shuffled_bg_41
25	36	CCTTCATCAGAG	Gata4/6	0.0478099	0.0686980050478005	-	derivatization:Sparc_chr11_7211|reconstitution_TFBS_full|shuffled_bg_41
30	41	ATCAGAGTCATC	Jun_Atf3	0.144993	0.362138920698987	+	derivatization:Sparc_chr11_7211|reconstitution_TFBS_full|shuffled_bg_41
34	45	GAGTCATCAAGG	Gata4/6	0.0478937	0.0688184171972299	-	derivatization:Sparc_chr11_7211|reconstitution_TFBS_full|shuffled_bg_41
42	53	AAGGGAGGAGGT	Klf4	0.0534278	0.192599912227333	-	derivatization:Sparc_chr11_7211|reconstitution_TFBS_full|shuffled_bg_41
60	71	TATGAGATATTG	Jun_Atf3	0.0740135	0.184858365625613	-	derivatization:Sparc_chr11_7211|reconstitution_TFBS_full|shuffled_bg_41
61	72	ATGAGATATTGG	Gata4/6	0.165754	0.238171783013416	+	derivatization:Sparc_chr11_7211|reconstitution_TFBS_full|shuffled_bg_41
65	78	GATATTGGGAAAAC	Foxa2	0.0166122	0.0737287695971398	-	derivatization:Sparc_chr11_7211|reconstitution_TFBS_full|shuffled_bg_41
74	87	AAAACTCAAACAAA	Foxa2	0.0369384	0.163941126574866	+	derivatization:Sparc_chr11_7211|reconstitution_TFBS_full|shuffled_bg_41
80	91	CAAACAAAGAAG	Sox17	0.0506449	0.251795198655136	+	derivatization:Sparc_chr11_7211|reconstitution_TFBS_full|shuffled_bg_41
85	96	AAAGAAGTCAGA	Jun_Atf3	0.0729606	0.182228610605688	+	derivatization:Sparc_chr11_7211|reconstitution_TFBS_full|shuffled_bg_41
91	102	GTCAGATTGTAA	Gata4/6	0.078108	0.112233319422831	+	derivatization:Sparc_chr11_7211|reconstitution_TFBS_full|shuffled_bg_41
92	103	TCAGATTGTAAT	Sox17	0.0232729	0.115707691767209	-	derivatization:Sparc_chr11_7211|reconstitution_TFBS_full|shuffled_bg_41
93	104	CAGATTGTAATC	Jun_Atf3	0.023863	0.0596009535952765	+	derivatization:Sparc_chr11_7211|reconstitution_TFBS_full|shuffled_bg_41
97	108	TTGTAATCTCCG	Gata4/6	0.286266	0.411335374326523	-	derivatization:Sparc_chr11_7211|reconstitution_TFBS_full|shuffled_bg_41
114	125	GTTTGTATCACT	Jun_Atf3	0.0791525	0.197693688113402	+	derivatization:Sparc_chr11_7211|reconstitution_TFBS_full|shuffled_bg_41
115	126	TTTGTATCACTG	Gata4/6	0.146205	0.210081841376235	-	derivatization:Sparc_chr11_7211|reconstitution_TFBS_full|shuffled_bg_41
122	133	CACTGATCTCAA	Gata4/6	0.139596	0.200585374841879	-	derivatization:Sparc_chr11_7211|reconstitution_TFBS_full|shuffled_bg_41
129	140	CTCAAATCAATG	Gata4/6	0.0772767	0.111038825152894	-	derivatization:Sparc_chr11_7211|reconstitution_TFBS_full|shuffled_bg_41
132	143	AAATCAATGGGT	Sox17	0.0817395	0.406390646254045	+	derivatization:Sparc_chr11_7211|reconstitution_TFBS_full|shuffled_bg_41
134	147	ATCAATGGGTTAAC	Hnf1b	0.00174869	0.121608203451032	+	derivatization:Sparc_chr11_7211|reconstitution_TFBS_full|shuffled_bg_41
137	150	AATGGGTTAACAAG	Foxa2	0.0293475	0.130250964095789	+	derivatization:Sparc_chr11_7211|reconstitution_TFBS_full|shuffled_bg_41
143	154	TTAACAAGGCAT	Sox17	0.0134173	0.0667078367005475	+	derivatization:Sparc_chr11_7211|reconstitution_TFBS_full|shuffled_bg_41
147	158	CAAGGCATGATG	Klf4	0.0150869	0.0543862112193005	-	derivatization:Sparc_chr11_7211|reconstitution_TFBS_full|shuffled_bg_41
152	163	CATGATGTAAGT	Jun_Atf3	0.101377	0.253202274342218	-	derivatization:Sparc_chr11_7211|reconstitution_TFBS_full|shuffled_bg_41
168	179	CCATAATCAGTA	Gata4/6	0.0767857	0.222632410496169	-	derivatization:Sparc_chr11_7211|reconstitution_TFBS_full|shuffled_bg_41
169	182	CATAATCAGTAGCA	Hnf1b	0.00221386	0.153957269322809	+	derivatization:Sparc_chr11_7211|reconstitution_TFBS_full|shuffled_bg_41
184	195	AGTTCCCTCATT	Jun_Atf3	0.0822596	0.205454075445921	+	derivatization:Sparc_chr11_7211|reconstitution_TFBS_full|shuffled_bg_41
192	203	CATTACAAAGAT	Jun_Atf3	0.0227495	0.0568198421747367	-	derivatization:Sparc_chr11_7211|reconstitution_TFBS_full|shuffled_bg_41
193	204	ATTACAAAGATA	Sox17	0.0167369	0.0832121508853043	+	derivatization:Sparc_chr11_7211|reconstitution_TFBS_full|shuffled_bg_41
197	208	CAAAGATAACCA	Gata4/6	0.566761	0.814378403612985	+	derivatization:Sparc_chr11_7211|reconstitution_TFBS_full|shuffled_bg_41
208	221	ACTAAGCAAAGATA	Foxa2	0.0343138	0.152292547296706	+	derivatization:Sparc_chr11_7211|reconstitution_TFBS_full|shuffled_bg_41
214	225	CAAAGATAGTGC	Gata4/6	0.190587	0.273854299800777	+	derivatization:Sparc_chr11_7211|reconstitution_TFBS_full|shuffled_bg_41
231	242	GGTCGCATCAAC	Jun_Atf3	0.02389	0.0596683896153524	+	derivatization:Sparc_chr11_7211|reconstitution_TFBS_full|shuffled_bg_41
240	251	AACCATTCTTCA	Sox17	0.042812	0.212851758910052	-	derivatization:Sparc_chr11_7211|reconstitution_TFBS_full|shuffled_bg_41
246	257	TCTTCAGTCATA	Jun_Atf3	0.190776	0.476487932074444	+	derivatization:Sparc_chr11_7211|reconstitution_TFBS_full|shuffled_bg_41
275	286	AGCTCAGTCACC	Jun_Atf3	0.187852	0.469184860863256	+	derivatization:Sparc_chr11_7211|reconstitution_TFBS_full|shuffled_bg_41
285	296	CCACTATCATGC	Gata4/6	0.146025	0.209823199527819	-	derivatization:Sparc_chr11_7211|reconstitution_TFBS_full|shuffled_bg_41
3	14	TGCAGATAGGCA	Gata4/6	0.334159	0.480152785694343	+	derivatization:Sparc_chr11_7211|reconstitution_TFBS_full|shuffled_bg_42
29	42	CTTATTGACCTAGG	Foxa2	0.158988	0.705625360922097	-	derivatization:Sparc_chr11_7211|reconstitution_TFBS_full|shuffled_bg_42
39	50	TAGGGATTAGAT	Gata4/6	0.0669421	0.0961890471159815	+	derivatization:Sparc_chr11_7211|reconstitution_TFBS_full|shuffled_bg_42
44	55	ATTAGATTGACT	Gata4/6	0.0527437	0.0757873781128945	+	derivatization:Sparc_chr11_7211|reconstitution_TFBS_full|shuffled_bg_42
60	71	AATGAGATATTG	Jun_Atf3	0.0658124	0.164375049172098	-	derivatization:Sparc_chr11_7211|reconstitution_TFBS_full|shuffled_bg_42
61	72	ATGAGATATTGG	Gata4/6	0.165754	0.238171783013416	+	derivatization:Sparc_chr11_7211|reconstitution_TFBS_full|shuffled_bg_42
65	78	GATATTGGATTTAT	Foxa2	0.0398233	0.176744977203367	-	derivatization:Sparc_chr11_7211|reconstitution_TFBS_full|shuffled_bg_42
74	87	TTTATACAAACAAA	Foxa2	0.169758	0.75342510138761	+	derivatization:Sparc_chr11_7211|reconstitution_TFBS_full|shuffled_bg_42
76	87	TATACAAACAAA	Sox17	0.0122183	0.0607466749016791	+	derivatization:Sparc_chr11_7211|reconstitution_TFBS_full|shuffled_bg_42
80	91	CAAACAAAGAAG	Sox17	0.0506449	0.251795198655136	+	derivatization:Sparc_chr11_7211|reconstitution_TFBS_full|shuffled_bg_42
85	96	AAAGAAGTCAGA	Jun_Atf3	0.0729606	0.182228610605688	+	derivatization:Sparc_chr11_7211|reconstitution_TFBS_full|shuffled_bg_42
91	102	GTCAGATTGTAA	Gata4/6	0.078108	0.112233319422831	+	derivatization:Sparc_chr11_7211|reconstitution_TFBS_full|shuffled_bg_42
92	103	TCAGATTGTAAT	Sox17	0.0232729	0.115707691767209	-	derivatization:Sparc_chr11_7211|reconstitution_TFBS_full|shuffled_bg_42
93	104	CAGATTGTAATC	Jun_Atf3	0.023863	0.0596009535952765	+	derivatization:Sparc_chr11_7211|reconstitution_TFBS_full|shuffled_bg_42
97	108	TTGTAATCTCCG	Gata4/6	0.286266	0.411335374326523	-	derivatization:Sparc_chr11_7211|reconstitution_TFBS_full|shuffled_bg_42
111	122	CCTTTTTGTATC	Sox17	0.0134837	0.0670379627584665	-	derivatization:Sparc_chr11_7211|reconstitution_TFBS_full|shuffled_bg_42
114	125	TTTTGTATCACT	Jun_Atf3	0.0714443	0.17844145367083	+	derivatization:Sparc_chr11_7211|reconstitution_TFBS_full|shuffled_bg_42
115	126	TTTGTATCACTG	Gata4/6	0.146205	0.210081841376235	-	derivatization:Sparc_chr11_7211|reconstitution_TFBS_full|shuffled_bg_42
129	140	TTCAAATCAATG	Gata4/6	0.089304	0.128320842394332	-	derivatization:Sparc_chr11_7211|reconstitution_TFBS_full|shuffled_bg_42
132	143	AAATCAATGGGT	Sox17	0.0817395	0.406390646254045	+	derivatization:Sparc_chr11_7211|reconstitution_TFBS_full|shuffled_bg_42
134	147	ATCAATGGGTTAAC	Hnf1b	0.00174869	0.121608203451032	+	derivatization:Sparc_chr11_7211|reconstitution_TFBS_full|shuffled_bg_42
137	150	AATGGGTTAACAAG	Foxa2	0.0293475	0.130250964095789	+	derivatization:Sparc_chr11_7211|reconstitution_TFBS_full|shuffled_bg_42
143	154	TTAACAAGGGTT	Sox17	0.0139061	0.0691380417775173	+	derivatization:Sparc_chr11_7211|reconstitution_TFBS_full|shuffled_bg_42
148	159	AAGGGTTGGTTA	Klf4	0.0376992	0.135900460266765	-	derivatization:Sparc_chr11_7211|reconstitution_TFBS_full|shuffled_bg_42
151	164	GGTTGGTTATTCAT	Hnf1b	0.00201987	0.140466727610175	-	derivatization:Sparc_chr11_7211|reconstitution_TFBS_full|shuffled_bg_42
154	165	TGGTTATTCATG	Jun_Atf3	0.0300321	0.0750090851304824	+	derivatization:Sparc_chr11_7211|reconstitution_TFBS_full|shuffled_bg_42
155	166	GGTTATTCATGC	Jun_Atf3	0.0294767	0.0736219012212164	-	derivatization:Sparc_chr11_7211|reconstitution_TFBS_full|shuffled_bg_42
164	175	TGCTCCATAATC	Jun_Atf3	0.0223914	0.0559254407380997	+	derivatization:Sparc_chr11_7211|reconstitution_TFBS_full|shuffled_bg_42
168	179	CCATAATCAGTA	Gata4/6	0.0767857	0.222632410496169	-	derivatization:Sparc_chr11_7211|reconstitution_TFBS_full|shuffled_bg_42
197	208	CAAAGATAACCA	Gata4/6	0.566761	0.814378403612985	+	derivatization:Sparc_chr11_7211|reconstitution_TFBS_full|shuffled_bg_42
208	221	ACTAAGCAAAGATA	Foxa2	0.0343138	0.152292547296706	+	derivatization:Sparc_chr11_7211|reconstitution_TFBS_full|shuffled_bg_42
214	225	CAAAGATAGTGC	Gata4/6	0.190587	0.273854299800777	+	derivatization:Sparc_chr11_7211|reconstitution_TFBS_full|shuffled_bg_42
224	235	GCTGAGCTAAGG	Jun_Atf3	0.0239209	0.0597455663938838	-	derivatization:Sparc_chr11_7211|reconstitution_TFBS_full|shuffled_bg_42
234	245	GGCCACAACCAT	Klf4	0.0669076	0.24119274773323	+	derivatization:Sparc_chr11_7211|reconstitution_TFBS_full|shuffled_bg_42
240	251	AACCATTCTTCA	Sox17	0.042812	0.212851758910052	-	derivatization:Sparc_chr11_7211|reconstitution_TFBS_full|shuffled_bg_42
242	253	CCATTCTTCATG	Jun_Atf3	0.0291123	0.0727117647132283	+	derivatization:Sparc_chr11_7211|reconstitution_TFBS_full|shuffled_bg_42
247	258	CTTCATGGTTTC	Sox17	0.0135826	0.0675296716007585	-	derivatization:Sparc_chr11_7211|reconstitution_TFBS_full|shuffled_bg_42
257	270	TCTGTTTAGTTGCC	Foxa2	0.0282123	0.12521268504505	-	derivatization:Sparc_chr11_7211|reconstitution_TFBS_full|shuffled_bg_42
277	288	ACTTCAACCCAC	Klf4	0.0141587	0.0510401771597021	+	derivatization:Sparc_chr11_7211|reconstitution_TFBS_full|shuffled_bg_42
285	296	CCACTATCATGC	Gata4/6	0.146025	0.209823199527819	-	derivatization:Sparc_chr11_7211|reconstitution_TFBS_full|shuffled_bg_42
3	14	TGCAGATAGGCA	Gata4/6	0.334159	0.480152785694343	+	derivatization:Sparc_chr11_7211|reconstitution_TFBS_full|shuffled_bg_43
56	67	TAGAGATGAGAT	Gata4/6	0.114366	0.164332409088845	+	derivatization:Sparc_chr11_7211|reconstitution_TFBS_full|shuffled_bg_43
60	71	GATGAGATATTG	Jun_Atf3	0.101301	0.253012454433856	-	derivatization:Sparc_chr11_7211|reconstitution_TFBS_full|shuffled_bg_43
61	72	ATGAGATATTGG	Gata4/6	0.165754	0.238171783013416	+	derivatization:Sparc_chr11_7211|reconstitution_TFBS_full|shuffled_bg_43
65	78	GATATTGGATGTGT	Foxa2	0.0203422	0.090283368662726	-	derivatization:Sparc_chr11_7211|reconstitution_TFBS_full|shuffled_bg_43
69	80	TTGGATGTGTCC	Klf4	0.0146706	0.0528855066523852	-	derivatization:Sparc_chr11_7211|reconstitution_TFBS_full|shuffled_bg_43
74	87	TGTGTCCAAACAAA	Foxa2	0.0424934	0.188595495960746	+	derivatization:Sparc_chr11_7211|reconstitution_TFBS_full|shuffled_bg_43
80	91	CAAACAAAGAAG	Sox17	0.0506449	0.251795198655136	+	derivatization:Sparc_chr11_7211|reconstitution_TFBS_full|shuffled_bg_43
85	96	AAAGAAGTCAGA	Jun_Atf3	0.0729606	0.182228610605688	+	derivatization:Sparc_chr11_7211|reconstitution_TFBS_full|shuffled_bg_43
91	102	GTCAGATTGTAA	Gata4/6	0.078108	0.112233319422831	+	derivatization:Sparc_chr11_7211|reconstitution_TFBS_full|shuffled_bg_43
92	103	TCAGATTGTAAT	Sox17	0.0232729	0.115707691767209	-	derivatization:Sparc_chr11_7211|reconstitution_TFBS_full|shuffled_bg_43
93	104	CAGATTGTAATC	Jun_Atf3	0.023863	0.0596009535952765	+	derivatization:Sparc_chr11_7211|reconstitution_TFBS_full|shuffled_bg_43
97	108	TTGTAATCTCCG	Gata4/6	0.286266	0.411335374326523	-	derivatization:Sparc_chr11_7211|reconstitution_TFBS_full|shuffled_bg_43
111	122	TTCCTTTGTATC	Sox17	0.0505142	0.251145387273058	-	derivatization:Sparc_chr11_7211|reconstitution_TFBS_full|shuffled_bg_43
114	125	CTTTGTATCACT	Jun_Atf3	0.0746436	0.186432122523756	+	derivatization:Sparc_chr11_7211|reconstitution_TFBS_full|shuffled_bg_43
115	126	TTTGTATCACTG	Gata4/6	0.146205	0.210081841376235	-	derivatization:Sparc_chr11_7211|reconstitution_TFBS_full|shuffled_bg_43
129	140	ATAAAATCAATG	Gata4/6	0.0475201	0.0682815916718501	-	derivatization:Sparc_chr11_7211|reconstitution_TFBS_full|shuffled_bg_43
132	143	AAATCAATGGGT	Sox17	0.0817395	0.406390646254045	+	derivatization:Sparc_chr11_7211|reconstitution_TFBS_full|shuffled_bg_43
134	147	ATCAATGGGTTAAC	Hnf1b	0.00174869	0.121608203451032	+	derivatization:Sparc_chr11_7211|reconstitution_TFBS_full|shuffled_bg_43
137	150	AATGGGTTAACAAG	Foxa2	0.0293475	0.130250964095789	+	derivatization:Sparc_chr11_7211|reconstitution_TFBS_full|shuffled_bg_43
141	154	GGTTAACAAGTAAA	Hnf1b	0.00589279	0.409799109741697	-	derivatization:Sparc_chr11_7211|reconstitution_TFBS_full|shuffled_bg_43
142	155	GTTAACAAGTAAAT	Hnf1b	0.00370191	0.257439926137515	+	derivatization:Sparc_chr11_7211|reconstitution_TFBS_full|shuffled_bg_43
145	158	AACAAGTAAATAAT	Foxa2	0.224155	0.994851515696107	+	derivatization:Sparc_chr11_7211|reconstitution_TFBS_full|shuffled_bg_43
149	162	AGTAAATAATGAGA	Hnf1b	0.0022511	0.156547030513481	-	derivatization:Sparc_chr11_7211|reconstitution_TFBS_full|shuffled_bg_43
151	162	TAAATAATGAGA	Sox17	0.0487078	0.242164367528708	+	derivatization:Sparc_chr11_7211|reconstitution_TFBS_full|shuffled_bg_43
157	168	ATGAGAATGAGC	Sox17	0.0212806	0.105802418496245	+	derivatization:Sparc_chr11_7211|reconstitution_TFBS_full|shuffled_bg_43
162	173	AATGAGCCATAA	Jun_Atf3	0.0464332	0.115972970644101	-	derivatization:Sparc_chr11_7211|reconstitution_TFBS_full|shuffled_bg_43
168	179	CCATAATCAGTA	Gata4/6	0.0767857	0.222632410496169	-	derivatization:Sparc_chr11_7211|reconstitution_TFBS_full|shuffled_bg_43
176	189	AGTATTTTATTAGG	Foxa2	0.0117263	0.0520440201133468	-	derivatization:Sparc_chr11_7211|reconstitution_TFBS_full|shuffled_bg_43
183	194	TATTAGGTATTG	Jun_Atf3	0.0299928	0.0749109282568163	-	derivatization:Sparc_chr11_7211|reconstitution_TFBS_full|shuffled_bg_43
185	196	TTAGGTATTGTA	Klf4	0.0164861	0.0594301358650558	-	derivatization:Sparc_chr11_7211|reconstitution_TFBS_full|shuffled_bg_43
187	198	AGGTATTGTACA	Sox17	0.0427962	0.212773204817957	-	derivatization:Sparc_chr11_7211|reconstitution_TFBS_full|shuffled_bg_43
191	204	ATTGTACAAAGATA	Foxa2	0.0122187	0.0542294047192167	+	derivatization:Sparc_chr11_7211|reconstitution_TFBS_full|shuffled_bg_43
193	204	TGTACAAAGATA	Sox17	0.012955	0.0644093837400664	+	derivatization:Sparc_chr11_7211|reconstitution_TFBS_full|shuffled_bg_43
197	208	CAAAGATAACCA	Gata4/6	0.566761	0.814378403612985	+	derivatization:Sparc_chr11_7211|reconstitution_TFBS_full|shuffled_bg_43
208	221	ACTAAGCAAAGATA	Foxa2	0.0343138	0.152292547296706	+	derivatization:Sparc_chr11_7211|reconstitution_TFBS_full|shuffled_bg_43
214	225	CAAAGATAGTGC	Gata4/6	0.190587	0.273854299800777	+	derivatization:Sparc_chr11_7211|reconstitution_TFBS_full|shuffled_bg_43
240	251	AACCATTCTTCA	Sox17	0.042812	0.212851758910052	-	derivatization:Sparc_chr11_7211|reconstitution_TFBS_full|shuffled_bg_43
242	253	CCATTCTTCATC	Jun_Atf3	0.0517838	0.129336791718857	+	derivatization:Sparc_chr11_7211|reconstitution_TFBS_full|shuffled_bg_43
246	257	TCTTCATCAATT	Gata4/6	0.0480216	0.0690021965995213	-	derivatization:Sparc_chr11_7211|reconstitution_TFBS_full|shuffled_bg_43
252	265	TCAATTTATTCTTT	Foxa2	0.0137159	0.0608743231430761	-	derivatization:Sparc_chr11_7211|reconstitution_TFBS_full|shuffled_bg_43
255	268	ATTTATTCTTTAAG	Hnf1b	0.000885817	0.0616018928205588	-	derivatization:Sparc_chr11_7211|reconstitution_TFBS_full|shuffled_bg_43
255	266	ATTTATTCTTTA	Sox17	0.0485275	0.241267955958786	-	derivatization:Sparc_chr11_7211|reconstitution_TFBS_full|shuffled_bg_43
256	269	TTTATTCTTTAAGT	Hnf1b	0.00160933	0.111916766299258	+	derivatization:Sparc_chr11_7211|reconstitution_TFBS_full|shuffled_bg_43
264	275	TTAAGTATCATA	Jun_Atf3	0.032017	0.0799666316582143	+	derivatization:Sparc_chr11_7211|reconstitution_TFBS_full|shuffled_bg_43
265	276	TAAGTATCATAA	Gata4/6	0.0804336	0.115574972104371	-	derivatization:Sparc_chr11_7211|reconstitution_TFBS_full|shuffled_bg_43
285	296	CCACTATCATGC	Gata4/6	0.146025	0.209823199527819	-	derivatization:Sparc_chr11_7211|reconstitution_TFBS_full|shuffled_bg_43
3	14	TGCAGATAGGCA	Gata4/6	0.334159	0.480152785694343	+	derivatization:Sparc_chr11_7211|reconstitution_TFBS_full|shuffled_bg_44
8	19	ATAGGCATAACT	Klf4	0.0145766	0.0525466495078019	-	derivatization:Sparc_chr11_7211|reconstitution_TFBS_full|shuffled_bg_44
27	38	CAGGGAGAATCC	Klf4	0.0163358	0.0588883249200465	-	derivatization:Sparc_chr11_7211|reconstitution_TFBS_full|shuffled_bg_44
45	56	TCCAGATGAGAT	Gata4/6	0.11608	0.166795254245432	+	derivatization:Sparc_chr11_7211|reconstitution_TFBS_full|shuffled_bg_44
49	60	GATGAGATTGAG	Jun_Atf3	0.025942	0.0647935271411249	-	derivatization:Sparc_chr11_7211|reconstitution_TFBS_full|shuffled_bg_44
50	61	ATGAGATTGAGA	Gata4/6	0.0879239	0.126337777866557	+	derivatization:Sparc_chr11_7211|reconstitution_TFBS_full|shuffled_bg_44
56	67	TTGAGATGAGAT	Gata4/6	0.107917	0.155065846419747	+	derivatization:Sparc_chr11_7211|reconstitution_TFBS_full|shuffled_bg_44
60	71	GATGAGATATTG	Jun_Atf3	0.101301	0.253012454433856	-	derivatization:Sparc_chr11_7211|reconstitution_TFBS_full|shuffled_bg_44
61	72	ATGAGATATTGG	Gata4/6	0.165754	0.238171783013416	+	derivatization:Sparc_chr11_7211|reconstitution_TFBS_full|shuffled_bg_44
65	78	GATATTGGTTTTTG	Foxa2	0.0659197	0.292566810730221	-	derivatization:Sparc_chr11_7211|reconstitution_TFBS_full|shuffled_bg_44
74	87	TTTTGACAAACAAA	Foxa2	0.0562796	0.24978182669479	+	derivatization:Sparc_chr11_7211|reconstitution_TFBS_full|shuffled_bg_44
75	86	TTTGACAAACAA	Jun_Atf3	0.0258318	0.064518288274	-	derivatization:Sparc_chr11_7211|reconstitution_TFBS_full|shuffled_bg_44
80	91	CAAACAAAGAAG	Sox17	0.0506449	0.251795198655136	+	derivatization:Sparc_chr11_7211|reconstitution_TFBS_full|shuffled_bg_44
85	96	AAAGAAGTCAGA	Jun_Atf3	0.0729606	0.182228610605688	+	derivatization:Sparc_chr11_7211|reconstitution_TFBS_full|shuffled_bg_44
91	102	GTCAGATTGTAA	Gata4/6	0.078108	0.112233319422831	+	derivatization:Sparc_chr11_7211|reconstitution_TFBS_full|shuffled_bg_44
92	103	TCAGATTGTAAT	Sox17	0.0232729	0.115707691767209	-	derivatization:Sparc_chr11_7211|reconstitution_TFBS_full|shuffled_bg_44
93	104	CAGATTGTAATC	Jun_Atf3	0.023863	0.0596009535952765	+	derivatization:Sparc_chr11_7211|reconstitution_TFBS_full|shuffled_bg_44
97	108	TTGTAATCTCCG	Gata4/6	0.286266	0.411335374326523	-	derivatization:Sparc_chr11_7211|reconstitution_TFBS_full|shuffled_bg_44
102	113	ATCTCCGTAATG	Jun_Atf3	0.030386	0.0758929965195521	+	derivatization:Sparc_chr11_7211|reconstitution_TFBS_full|shuffled_bg_44
109	120	TAATGATTTGTA	Gata4/6	0.0631417	0.0907282555564162	+	derivatization:Sparc_chr11_7211|reconstitution_TFBS_full|shuffled_bg_44
110	121	AATGATTTGTAT	Jun_Atf3	0.0440235	0.109954430733841	-	derivatization:Sparc_chr11_7211|reconstitution_TFBS_full|shuffled_bg_44
114	125	ATTTGTATCACT	Jun_Atf3	0.0693852	0.173298582969408	+	derivatization:Sparc_chr11_7211|reconstitution_TFBS_full|shuffled_bg_44
115	126	TTTGTATCACTG	Gata4/6	0.146205	0.210081841376235	-	derivatization:Sparc_chr11_7211|reconstitution_TFBS_full|shuffled_bg_44
123	136	ACTGTTGAGAAATC	Foxa2	0.021937	0.0973614583650844	-	derivatization:Sparc_chr11_7211|reconstitution_TFBS_full|shuffled_bg_44
129	140	GAGAAATCAATG	Gata4/6	0.0502312	0.0721771689787487	-	derivatization:Sparc_chr11_7211|reconstitution_TFBS_full|shuffled_bg_44
132	143	AAATCAATGGGT	Sox17	0.0817395	0.406390646254045	+	derivatization:Sparc_chr11_7211|reconstitution_TFBS_full|shuffled_bg_44
134	147	ATCAATGGGTTAAC	Hnf1b	0.00174869	0.121608203451032	+	derivatization:Sparc_chr11_7211|reconstitution_TFBS_full|shuffled_bg_44
137	150	AATGGGTTAACAAG	Foxa2	0.0293475	0.130250964095789	+	derivatization:Sparc_chr11_7211|reconstitution_TFBS_full|shuffled_bg_44
143	154	TTAACAAGGCAG	Sox17	0.0105615	0.0525094331432429	+	derivatization:Sparc_chr11_7211|reconstitution_TFBS_full|shuffled_bg_44
147	158	CAAGGCAGGGGA	Klf4	0.0199144	0.0717886885115987	-	derivatization:Sparc_chr11_7211|reconstitution_TFBS_full|shuffled_bg_44
157	168	GAGACTGCCCAC	Klf4	0.0295117	0.106385642487233	+	derivatization:Sparc_chr11_7211|reconstitution_TFBS_full|shuffled_bg_44
168	179	CCATAATCAGTA	Gata4/6	0.0767857	0.222632410496169	-	derivatization:Sparc_chr11_7211|reconstitution_TFBS_full|shuffled_bg_44
169	182	CATAATCAGTAAGA	Hnf1b	0.00157165	0.109296406426419	+	derivatization:Sparc_chr11_7211|reconstitution_TFBS_full|shuffled_bg_44
180	191	AGAGGAGACATC	Jun_Atf3	0.0239181	0.0597385730288389	+	derivatization:Sparc_chr11_7211|reconstitution_TFBS_full|shuffled_bg_44
191	204	CCAAAACAAAGATA	Foxa2	0.0147665	0.0655371279093777	+	derivatization:Sparc_chr11_7211|reconstitution_TFBS_full|shuffled_bg_44
193	204	AAAACAAAGATA	Sox17	0.0687112	0.341616831187993	+	derivatization:Sparc_chr11_7211|reconstitution_TFBS_full|shuffled_bg_44
197	208	CAAAGATAACCA	Gata4/6	0.566761	0.814378403612985	+	derivatization:Sparc_chr11_7211|reconstitution_TFBS_full|shuffled_bg_44
208	221	ACTAAGCAAAGATA	Foxa2	0.0343138	0.152292547296706	+	derivatization:Sparc_chr11_7211|reconstitution_TFBS_full|shuffled_bg_44
214	225	CAAAGATAGTGC	Gata4/6	0.190587	0.273854299800777	+	derivatization:Sparc_chr11_7211|reconstitution_TFBS_full|shuffled_bg_44
220	231	TAGTGCATAATT	Jun_Atf3	0.0354773	0.0886091820385409	+	derivatization:Sparc_chr11_7211|reconstitution_TFBS_full|shuffled_bg_44
221	234	AGTGCATAATTCAA	Hnf1b	0.000762293	0.0530117300569556	-	derivatization:Sparc_chr11_7211|reconstitution_TFBS_full|shuffled_bg_44
240	251	AACCATTCTTCA	Sox17	0.042812	0.212851758910052	-	derivatization:Sparc_chr11_7211|reconstitution_TFBS_full|shuffled_bg_44
258	269	GTAAGATAAGAA	Gata4/6	0.633506	0.91028423790495	+	derivatization:Sparc_chr11_7211|reconstitution_TFBS_full|shuffled_bg_44
264	275	TAAGAAATCATA	Jun_Atf3	0.0674736	0.16852411274803	+	derivatization:Sparc_chr11_7211|reconstitution_TFBS_full|shuffled_bg_44
265	276	AAGAAATCATAA	Gata4/6	0.0508253	0.0730308307684386	-	derivatization:Sparc_chr11_7211|reconstitution_TFBS_full|shuffled_bg_44
266	279	AGAAATCATAAACT	Hnf1b	0.00120773	0.0839885145760055	+	derivatization:Sparc_chr11_7211|reconstitution_TFBS_full|shuffled_bg_44
272	285	CATAAACTAACAAC	Foxa2	0.0187031	0.0830086653575243	+	derivatization:Sparc_chr11_7211|reconstitution_TFBS_full|shuffled_bg_44
285	296	CCACTATCATGC	Gata4/6	0.146025	0.209823199527819	-	derivatization:Sparc_chr11_7211|reconstitution_TFBS_full|shuffled_bg_44
3	14	TGCAGATAGGCA	Gata4/6	0.334159	0.480152785694343	+	derivatization:Sparc_chr11_7211|reconstitution_TFBS_full|shuffled_bg_45
27	40	TGTAGGTATATAGT	Foxa2	0.0256656	0.113909843908233	+	derivatization:Sparc_chr11_7211|reconstitution_TFBS_full|shuffled_bg_45
37	48	TAGTTCCTCATG	Jun_Atf3	0.0832279	0.207872530936274	+	derivatization:Sparc_chr11_7211|reconstitution_TFBS_full|shuffled_bg_45
46	57	ATGTATTCTCTA	Sox17	0.0177839	0.0884176024311051	-	derivatization:Sparc_chr11_7211|reconstitution_TFBS_full|shuffled_bg_45
60	71	AATGAGATATTG	Jun_Atf3	0.0658124	0.164375049172098	-	derivatization:Sparc_chr11_7211|reconstitution_TFBS_full|shuffled_bg_45
61	72	ATGAGATATTGG	Gata4/6	0.165754	0.238171783013416	+	derivatization:Sparc_chr11_7211|reconstitution_TFBS_full|shuffled_bg_45
65	78	GATATTGGCATAAA	Foxa2	0.161242	0.715629132046448	-	derivatization:Sparc_chr11_7211|reconstitution_TFBS_full|shuffled_bg_45
74	87	ATAAATCAAACAAA	Foxa2	0.0885539	0.393022603269173	+	derivatization:Sparc_chr11_7211|reconstitution_TFBS_full|shuffled_bg_45
80	91	CAAACAAAGAAG	Sox17	0.0506449	0.251795198655136	+	derivatization:Sparc_chr11_7211|reconstitution_TFBS_full|shuffled_bg_45
85	96	AAAGAAGTCAGA	Jun_Atf3	0.0729606	0.182228610605688	+	derivatization:Sparc_chr11_7211|reconstitution_TFBS_full|shuffled_bg_45
91	102	GTCAGATTGTAA	Gata4/6	0.078108	0.112233319422831	+	derivatization:Sparc_chr11_7211|reconstitution_TFBS_full|shuffled_bg_45
92	103	TCAGATTGTAAT	Sox17	0.0232729	0.115707691767209	-	derivatization:Sparc_chr11_7211|reconstitution_TFBS_full|shuffled_bg_45
93	104	CAGATTGTAATC	Jun_Atf3	0.023863	0.0596009535952765	+	derivatization:Sparc_chr11_7211|reconstitution_TFBS_full|shuffled_bg_45
97	108	TTGTAATCTCCG	Gata4/6	0.286266	0.411335374326523	-	derivatization:Sparc_chr11_7211|reconstitution_TFBS_full|shuffled_bg_45
111	122	TTTCTTTGTATC	Sox17	0.0329187	0.163664467813518	-	derivatization:Sparc_chr11_7211|reconstitution_TFBS_full|shuffled_bg_45
114	125	CTTTGTATCACT	Jun_Atf3	0.0746436	0.186432122523756	+	derivatization:Sparc_chr11_7211|reconstitution_TFBS_full|shuffled_bg_45
115	126	TTTGTATCACTG	Gata4/6	0.146205	0.210081841376235	-	derivatization:Sparc_chr11_7211|reconstitution_TFBS_full|shuffled_bg_45
120	131	ATCACTGTCATA	Jun_Atf3	0.0364481	0.0910338816048274	+	derivatization:Sparc_chr11_7211|reconstitution_TFBS_full|shuffled_bg_45
129	140	ATAAAATCAATG	Gata4/6	0.0475201	0.0682815916718501	-	derivatization:Sparc_chr11_7211|reconstitution_TFBS_full|shuffled_bg_45
132	143	AAATCAATGGGT	Sox17	0.0817395	0.406390646254045	+	derivatization:Sparc_chr11_7211|reconstitution_TFBS_full|shuffled_bg_45
134	147	ATCAATGGGTTAAC	Hnf1b	0.00174869	0.121608203451032	+	derivatization:Sparc_chr11_7211|reconstitution_TFBS_full|shuffled_bg_45
137	150	AATGGGTTAACAAG	Foxa2	0.0293475	0.130250964095789	+	derivatization:Sparc_chr11_7211|reconstitution_TFBS_full|shuffled_bg_45
144	155	TAACAAGTCATC	Jun_Atf3	0.23883	0.596509062027402	+	derivatization:Sparc_chr11_7211|reconstitution_TFBS_full|shuffled_bg_45
148	159	AAGTCATCTTCA	Gata4/6	0.0530263	0.0761934458149083	-	derivatization:Sparc_chr11_7211|reconstitution_TFBS_full|shuffled_bg_45
168	179	CCATAATCAGTA	Gata4/6	0.0767857	0.222632410496169	-	derivatization:Sparc_chr11_7211|reconstitution_TFBS_full|shuffled_bg_45
185	196	CTTAGATCTAGC	Gata4/6	0.0381358	0.0547972989046601	+	derivatization:Sparc_chr11_7211|reconstitution_TFBS_full|shuffled_bg_45
197	208	CAAAGATAACCA	Gata4/6	0.566761	0.814378403612985	+	derivatization:Sparc_chr11_7211|reconstitution_TFBS_full|shuffled_bg_45
208	221	ACTAAGCAAAGATA	Foxa2	0.0343138	0.152292547296706	+	derivatization:Sparc_chr11_7211|reconstitution_TFBS_full|shuffled_bg_45
214	225	CAAAGATAGTGC	Gata4/6	0.190587	0.273854299800777	+	derivatization:Sparc_chr11_7211|reconstitution_TFBS_full|shuffled_bg_45
222	233	GTGCGATTTTCT	Gata4/6	0.0423375	0.0608347180962782	+	derivatization:Sparc_chr11_7211|reconstitution_TFBS_full|shuffled_bg_45
231	242	TCTGAATCAAAC	Jun_Atf3	0.022535	0.0562841004596889	-	derivatization:Sparc_chr11_7211|reconstitution_TFBS_full|shuffled_bg_45
231	242	TCTGAATCAAAC	Gata4/6	0.0393695	0.0565700013957231	-	derivatization:Sparc_chr11_7211|reconstitution_TFBS_full|shuffled_bg_45
240	251	AACCATTCTTCA	Sox17	0.042812	0.212851758910052	-	derivatization:Sparc_chr11_7211|reconstitution_TFBS_full|shuffled_bg_45
242	253	CCATTCTTCACA	Jun_Atf3	0.0305077	0.0761969581359685	+	derivatization:Sparc_chr11_7211|reconstitution_TFBS_full|shuffled_bg_45
254	265	TTCCAATGTTCA	Sox17	0.026478	0.131642737373175	-	derivatization:Sparc_chr11_7211|reconstitution_TFBS_full|shuffled_bg_45
276	287	GAGCATACCCCA	Klf4	0.0331351	0.119447503951948	+	derivatization:Sparc_chr11_7211|reconstitution_TFBS_full|shuffled_bg_45
285	296	CCACTATCATGC	Gata4/6	0.146025	0.209823199527819	-	derivatization:Sparc_chr11_7211|reconstitution_TFBS_full|shuffled_bg_45
3	14	TGCAGATAGGCA	Gata4/6	0.334159	0.480152785694343	+	derivatization:Sparc_chr11_7211|reconstitution_TFBS_full|shuffled_bg_46
10	21	AGGCACTCCCGC	Klf4	0.0322711	0.116332902112374	+	derivatization:Sparc_chr11_7211|reconstitution_TFBS_full|shuffled_bg_46
14	25	ACTCCCGCCTCT	Klf4	0.0369004	0.133020895510455	+	derivatization:Sparc_chr11_7211|reconstitution_TFBS_full|shuffled_bg_46
54	65	AAGGGAGATGAG	Klf4	0.0213232	0.0768672198444604	-	derivatization:Sparc_chr11_7211|reconstitution_TFBS_full|shuffled_bg_46
56	67	GGGAGATGAGAT	Gata4/6	0.0913128	0.131207285422659	+	derivatization:Sparc_chr11_7211|reconstitution_TFBS_full|shuffled_bg_46
60	71	GATGAGATATTG	Jun_Atf3	0.101301	0.253012454433856	-	derivatization:Sparc_chr11_7211|reconstitution_TFBS_full|shuffled_bg_46
61	72	ATGAGATATTGG	Gata4/6	0.165754	0.238171783013416	+	derivatization:Sparc_chr11_7211|reconstitution_TFBS_full|shuffled_bg_46
65	78	GATATTGGCAGCCT	Foxa2	0.0190369	0.0844901466358333	-	derivatization:Sparc_chr11_7211|reconstitution_TFBS_full|shuffled_bg_46
74	87	AGCCTGCAAACAAA	Foxa2	0.0707657	0.314074474824545	+	derivatization:Sparc_chr11_7211|reconstitution_TFBS_full|shuffled_bg_46
80	91	CAAACAAAGAAG	Sox17	0.0506449	0.251795198655136	+	derivatization:Sparc_chr11_7211|reconstitution_TFBS_full|shuffled_bg_46
85	96	AAAGAAGTCAGA	Jun_Atf3	0.0729606	0.182228610605688	+	derivatization:Sparc_chr11_7211|reconstitution_TFBS_full|shuffled_bg_46
91	102	GTCAGATTGTAA	Gata4/6	0.078108	0.112233319422831	+	derivatization:Sparc_chr11_7211|reconstitution_TFBS_full|shuffled_bg_46
92	103	TCAGATTGTAAT	Sox17	0.0232729	0.115707691767209	-	derivatization:Sparc_chr11_7211|reconstitution_TFBS_full|shuffled_bg_46
93	104	CAGATTGTAATC	Jun_Atf3	0.023863	0.0596009535952765	+	derivatization:Sparc_chr11_7211|reconstitution_TFBS_full|shuffled_bg_46
97	108	TTGTAATCTCCG	Gata4/6	0.286266	0.411335374326523	-	derivatization:Sparc_chr11_7211|reconstitution_TFBS_full|shuffled_bg_46
111	122	AGTTTTTGTATC	Sox17	0.0144239	0.0717124284159277	-	derivatization:Sparc_chr11_7211|reconstitution_TFBS_full|shuffled_bg_46
114	125	TTTTGTATCACT	Jun_Atf3	0.0714443	0.17844145367083	+	derivatization:Sparc_chr11_7211|reconstitution_TFBS_full|shuffled_bg_46
115	126	TTTGTATCACTG	Gata4/6	0.146205	0.210081841376235	-	derivatization:Sparc_chr11_7211|reconstitution_TFBS_full|shuffled_bg_46
129	140	GTCAAATCAATG	Gata4/6	0.0816705	0.117352272672739	-	derivatization:Sparc_chr11_7211|reconstitution_TFBS_full|shuffled_bg_46
132	143	AAATCAATGGGT	Sox17	0.0817395	0.406390646254045	+	derivatization:Sparc_chr11_7211|reconstitution_TFBS_full|shuffled_bg_46
134	147	ATCAATGGGTTAAC	Hnf1b	0.00174869	0.121608203451032	+	derivatization:Sparc_chr11_7211|reconstitution_TFBS_full|shuffled_bg_46
137	150	AATGGGTTAACAAG	Foxa2	0.0293475	0.130250964095789	+	derivatization:Sparc_chr11_7211|reconstitution_TFBS_full|shuffled_bg_46
152	163	CTCCCTGCCTAC	Klf4	0.0272846	0.098357251564876	+	derivatization:Sparc_chr11_7211|reconstitution_TFBS_full|shuffled_bg_46
168	179	CCATAATCAGTA	Gata4/6	0.0767857	0.222632410496169	-	derivatization:Sparc_chr11_7211|reconstitution_TFBS_full|shuffled_bg_46
169	182	CATAATCAGTAATT	Hnf1b	0.00755057	0.525085208202289	+	derivatization:Sparc_chr11_7211|reconstitution_TFBS_full|shuffled_bg_46
171	182	TAATCAGTAATT	Jun_Atf3	0.0416208	0.103953374236193	+	derivatization:Sparc_chr11_7211|reconstitution_TFBS_full|shuffled_bg_46
172	185	AATCAGTAATTGCC	Hnf1b	0.000837103	0.058214201449925	-	derivatization:Sparc_chr11_7211|reconstitution_TFBS_full|shuffled_bg_46
189	200	CCTGACCTCAAA	Jun_Atf3	0.0285643	0.0713430632687238	-	derivatization:Sparc_chr11_7211|reconstitution_TFBS_full|shuffled_bg_46
197	208	CAAAGATAACCA	Gata4/6	0.566761	0.814378403612985	+	derivatization:Sparc_chr11_7211|reconstitution_TFBS_full|shuffled_bg_46
208	221	ACTAAGCAAAGATA	Foxa2	0.0343138	0.152292547296706	+	derivatization:Sparc_chr11_7211|reconstitution_TFBS_full|shuffled_bg_46
214	225	CAAAGATAGTGC	Gata4/6	0.190587	0.273854299800777	+	derivatization:Sparc_chr11_7211|reconstitution_TFBS_full|shuffled_bg_46
240	251	AACCATTCTTCA	Sox17	0.042812	0.212851758910052	-	derivatization:Sparc_chr11_7211|reconstitution_TFBS_full|shuffled_bg_46
275	286	GTGGGAGGGCCC	Klf4	0.101681	0.366546099131677	-	derivatization:Sparc_chr11_7211|reconstitution_TFBS_full|shuffled_bg_46
285	296	CCACTATCATGC	Gata4/6	0.146025	0.209823199527819	-	derivatization:Sparc_chr11_7211|reconstitution_TFBS_full|shuffled_bg_46
3	14	TGCAGATAGGCA	Gata4/6	0.334159	0.480152785694343	+	derivatization:Sparc_chr11_7211|reconstitution_TFBS_full|shuffled_bg_47
7	20	GATAGGCAAATTGT	Foxa2	0.0343318	0.152372435442331	+	derivatization:Sparc_chr11_7211|reconstitution_TFBS_full|shuffled_bg_47
12	23	GCAAATTGTAAA	Sox17	0.0123681	0.0614914472431891	-	derivatization:Sparc_chr11_7211|reconstitution_TFBS_full|shuffled_bg_47
21	32	AAAGGAGGAGGG	Klf4	0.0168945	0.0609023620123732	-	derivatization:Sparc_chr11_7211|reconstitution_TFBS_full|shuffled_bg_47
24	35	GGAGGAGGGCCA	Klf4	0.014628	0.0527319394783506	-	derivatization:Sparc_chr11_7211|reconstitution_TFBS_full|shuffled_bg_47
60	71	CATGAGATATTG	Jun_Atf3	0.0569502	0.142240549278872	-	derivatization:Sparc_chr11_7211|reconstitution_TFBS_full|shuffled_bg_47
61	72	ATGAGATATTGG	Gata4/6	0.165754	0.238171783013416	+	derivatization:Sparc_chr11_7211|reconstitution_TFBS_full|shuffled_bg_47
70	83	TGGTTGCCAACAAA	Foxa2	0.0204506	0.0907644728285998	+	derivatization:Sparc_chr11_7211|reconstitution_TFBS_full|shuffled_bg_47
74	87	TGCCAACAAACAAA	Foxa2	0.0296447	0.13157000614466	+	derivatization:Sparc_chr11_7211|reconstitution_TFBS_full|shuffled_bg_47
80	91	CAAACAAAGAAG	Sox17	0.0506449	0.251795198655136	+	derivatization:Sparc_chr11_7211|reconstitution_TFBS_full|shuffled_bg_47
85	96	AAAGAAGTCAGA	Jun_Atf3	0.0729606	0.182228610605688	+	derivatization:Sparc_chr11_7211|reconstitution_TFBS_full|shuffled_bg_47
91	102	GTCAGATTGTAA	Gata4/6	0.078108	0.112233319422831	+	derivatization:Sparc_chr11_7211|reconstitution_TFBS_full|shuffled_bg_47
92	103	TCAGATTGTAAT	Sox17	0.0232729	0.115707691767209	-	derivatization:Sparc_chr11_7211|reconstitution_TFBS_full|shuffled_bg_47
93	104	CAGATTGTAATC	Jun_Atf3	0.023863	0.0596009535952765	+	derivatization:Sparc_chr11_7211|reconstitution_TFBS_full|shuffled_bg_47
97	108	TTGTAATCTCCG	Gata4/6	0.286266	0.411335374326523	-	derivatization:Sparc_chr11_7211|reconstitution_TFBS_full|shuffled_bg_47
111	122	GGTCTTTGTATC	Sox17	0.0180208	0.0895954166347347	-	derivatization:Sparc_chr11_7211|reconstitution_TFBS_full|shuffled_bg_47
114	125	CTTTGTATCACT	Jun_Atf3	0.0746436	0.186432122523756	+	derivatization:Sparc_chr11_7211|reconstitution_TFBS_full|shuffled_bg_47
115	126	TTTGTATCACTG	Gata4/6	0.146205	0.210081841376235	-	derivatization:Sparc_chr11_7211|reconstitution_TFBS_full|shuffled_bg_47
122	133	CACTGATAAGAA	Gata4/6	0.758676	1.09014090549541	+	derivatization:Sparc_chr11_7211|reconstitution_TFBS_full|shuffled_bg_47
129	140	AAGAAATCAATG	Gata4/6	0.0506029	0.0727112643957286	-	derivatization:Sparc_chr11_7211|reconstitution_TFBS_full|shuffled_bg_47
132	143	AAATCAATGGGT	Sox17	0.0817395	0.406390646254045	+	derivatization:Sparc_chr11_7211|reconstitution_TFBS_full|shuffled_bg_47
134	147	ATCAATGGGTTAAC	Hnf1b	0.00174869	0.121608203451032	+	derivatization:Sparc_chr11_7211|reconstitution_TFBS_full|shuffled_bg_47
137	150	AATGGGTTAACAAG	Foxa2	0.0293475	0.130250964095789	+	derivatization:Sparc_chr11_7211|reconstitution_TFBS_full|shuffled_bg_47
143	154	TTAACAAGGGCC	Sox17	0.014996	0.0745567825986905	+	derivatization:Sparc_chr11_7211|reconstitution_TFBS_full|shuffled_bg_47
147	160	CAAGGGCCAACTCT	Foxa2	0.0157741	0.0700090887722422	+	derivatization:Sparc_chr11_7211|reconstitution_TFBS_full|shuffled_bg_47
160	171	TTCTACTCCCAT	Klf4	0.0630598	0.227321954957403	+	derivatization:Sparc_chr11_7211|reconstitution_TFBS_full|shuffled_bg_47
168	179	CCATAATCAGTA	Gata4/6	0.0767857	0.222632410496169	-	derivatization:Sparc_chr11_7211|reconstitution_TFBS_full|shuffled_bg_47
176	189	AGTATTTGTGAGAG	Foxa2	0.020462	0.0908150686541622	-	derivatization:Sparc_chr11_7211|reconstitution_TFBS_full|shuffled_bg_47
197	208	CAAAGATAACCA	Gata4/6	0.566761	0.814378403612985	+	derivatization:Sparc_chr11_7211|reconstitution_TFBS_full|shuffled_bg_47
208	221	ACTAAGCAAAGATA	Foxa2	0.0343138	0.152292547296706	+	derivatization:Sparc_chr11_7211|reconstitution_TFBS_full|shuffled_bg_47
214	225	CAAAGATAGTGC	Gata4/6	0.190587	0.273854299800777	+	derivatization:Sparc_chr11_7211|reconstitution_TFBS_full|shuffled_bg_47
225	236	CTCCTTTGTATA	Sox17	0.0372491	0.185194255181174	-	derivatization:Sparc_chr11_7211|reconstitution_TFBS_full|shuffled_bg_47
229	242	TTTGTATATTGAAC	Foxa2	0.0133916	0.0594350050527357	-	derivatization:Sparc_chr11_7211|reconstitution_TFBS_full|shuffled_bg_47
233	246	TATATTGAACCATT	Foxa2	0.0366964	0.162867074839243	-	derivatization:Sparc_chr11_7211|reconstitution_TFBS_full|shuffled_bg_47
240	251	AACCATTCTTCA	Sox17	0.042812	0.212851758910052	-	derivatization:Sparc_chr11_7211|reconstitution_TFBS_full|shuffled_bg_47
248	259	TTCAGATTATAA	Gata4/6	0.189026	0.271611300215343	+	derivatization:Sparc_chr11_7211|reconstitution_TFBS_full|shuffled_bg_47
256	269	ATAATTTAACCAGG	Foxa2	0.0148437	0.0658797592895019	-	derivatization:Sparc_chr11_7211|reconstitution_TFBS_full|shuffled_bg_47
277	288	TAAAAAGCCCAC	Klf4	0.0309085	0.111420915461211	+	derivatization:Sparc_chr11_7211|reconstitution_TFBS_full|shuffled_bg_47
285	296	CCACTATCATGC	Gata4/6	0.146025	0.209823199527819	-	derivatization:Sparc_chr11_7211|reconstitution_TFBS_full|shuffled_bg_47
3	14	TGCAGATAGGCA	Gata4/6	0.334159	0.480152785694343	+	derivatization:Sparc_chr11_7211|reconstitution_TFBS_full|shuffled_bg_48
15	26	CAGGAGGTCAAC	Jun_Atf3	0.0205121	0.0512316439777761	+	derivatization:Sparc_chr11_7211|reconstitution_TFBS_full|shuffled_bg_48
16	29	AGGAGGTCAACACA	Foxa2	0.0338763	0.150350821534991	+	derivatization:Sparc_chr11_7211|reconstitution_TFBS_full|shuffled_bg_48
40	53	AAAGTTTGCAGCAG	Foxa2	0.0151517	0.0672467342257487	-	derivatization:Sparc_chr11_7211|reconstitution_TFBS_full|shuffled_bg_48
60	71	AATGAGATATTG	Jun_Atf3	0.0658124	0.164375049172098	-	derivatization:Sparc_chr11_7211|reconstitution_TFBS_full|shuffled_bg_48
61	72	ATGAGATATTGG	Gata4/6	0.165754	0.238171783013416	+	derivatization:Sparc_chr11_7211|reconstitution_TFBS_full|shuffled_bg_48
65	78	GATATTGGTAGTAT	Foxa2	0.0335494	0.148899964045839	-	derivatization:Sparc_chr11_7211|reconstitution_TFBS_full|shuffled_bg_48
74	87	AGTATGCAAACAAA	Foxa2	0.316975	1.40680805330139	+	derivatization:Sparc_chr11_7211|reconstitution_TFBS_full|shuffled_bg_48
80	91	CAAACAAAGAAG	Sox17	0.0506449	0.251795198655136	+	derivatization:Sparc_chr11_7211|reconstitution_TFBS_full|shuffled_bg_48
85	96	AAAGAAGTCAGA	Jun_Atf3	0.0729606	0.182228610605688	+	derivatization:Sparc_chr11_7211|reconstitution_TFBS_full|shuffled_bg_48
91	102	GTCAGATTGTAA	Gata4/6	0.078108	0.112233319422831	+	derivatization:Sparc_chr11_7211|reconstitution_TFBS_full|shuffled_bg_48
92	103	TCAGATTGTAAT	Sox17	0.0232729	0.115707691767209	-	derivatization:Sparc_chr11_7211|reconstitution_TFBS_full|shuffled_bg_48
93	104	CAGATTGTAATC	Jun_Atf3	0.023863	0.0596009535952765	+	derivatization:Sparc_chr11_7211|reconstitution_TFBS_full|shuffled_bg_48
97	108	TTGTAATCTCCG	Gata4/6	0.286266	0.411335374326523	-	derivatization:Sparc_chr11_7211|reconstitution_TFBS_full|shuffled_bg_48
111	124	TATGTTTGTATCAC	Foxa2	0.0738549	0.327785055905888	-	derivatization:Sparc_chr11_7211|reconstitution_TFBS_full|shuffled_bg_48
114	125	GTTTGTATCACT	Jun_Atf3	0.0791525	0.197693688113402	+	derivatization:Sparc_chr11_7211|reconstitution_TFBS_full|shuffled_bg_48
115	126	TTTGTATCACTG	Gata4/6	0.146205	0.210081841376235	-	derivatization:Sparc_chr11_7211|reconstitution_TFBS_full|shuffled_bg_48
122	133	CACTGATATGAA	Gata4/6	0.289065	0.415357255069399	+	derivatization:Sparc_chr11_7211|reconstitution_TFBS_full|shuffled_bg_48
129	140	ATGAAATCAATG	Gata4/6	0.0761799	0.109462834156544	-	derivatization:Sparc_chr11_7211|reconstitution_TFBS_full|shuffled_bg_48
132	143	AAATCAATGGGT	Sox17	0.0817395	0.406390646254045	+	derivatization:Sparc_chr11_7211|reconstitution_TFBS_full|shuffled_bg_48
134	147	ATCAATGGGTTAAC	Hnf1b	0.00174869	0.121608203451032	+	derivatization:Sparc_chr11_7211|reconstitution_TFBS_full|shuffled_bg_48
137	150	AATGGGTTAACAAG	Foxa2	0.0293475	0.130250964095789	+	derivatization:Sparc_chr11_7211|reconstitution_TFBS_full|shuffled_bg_48
141	154	GGTTAACAAGTCAA	Hnf1b	0.000982211	0.0683053686587341	-	derivatization:Sparc_chr11_7211|reconstitution_TFBS_full|shuffled_bg_48
144	155	TAACAAGTCAAT	Jun_Atf3	0.0226221	0.0565016440651931	+	derivatization:Sparc_chr11_7211|reconstitution_TFBS_full|shuffled_bg_48
145	158	AACAAGTCAATGAG	Foxa2	0.0113353	0.0503086720611634	+	derivatization:Sparc_chr11_7211|reconstitution_TFBS_full|shuffled_bg_48
148	159	AAGTCAATGAGG	Sox17	0.0193303	0.0961059599004713	+	derivatization:Sparc_chr11_7211|reconstitution_TFBS_full|shuffled_bg_48
153	164	AATGAGGGGGTG	Jun_Atf3	0.027849	0.0695565082627857	-	derivatization:Sparc_chr11_7211|reconstitution_TFBS_full|shuffled_bg_48
156	167	GAGGGGGTGGAG	Klf4	0.0234286	0.0844568989104789	-	derivatization:Sparc_chr11_7211|reconstitution_TFBS_full|shuffled_bg_48
158	169	GGGGGTGGAGCC	Klf4	0.141151	0.508830051224273	-	derivatization:Sparc_chr11_7211|reconstitution_TFBS_full|shuffled_bg_48
168	179	CCATAATCAGTA	Gata4/6	0.0767857	0.222632410496169	-	derivatization:Sparc_chr11_7211|reconstitution_TFBS_full|shuffled_bg_48
169	182	CATAATCAGTAACA	Hnf1b	0.0131726	0.91605500161782	+	derivatization:Sparc_chr11_7211|reconstitution_TFBS_full|shuffled_bg_48
171	182	TAATCAGTAACA	Jun_Atf3	0.0377424	0.0942665645968388	+	derivatization:Sparc_chr11_7211|reconstitution_TFBS_full|shuffled_bg_48
182	193	AGGTGATTAAAG	Gata4/6	0.130017	0.186821317808652	+	derivatization:Sparc_chr11_7211|reconstitution_TFBS_full|shuffled_bg_48
183	194	GGTGATTAAAGG	Jun_Atf3	0.101708	0.254028989995742	-	derivatization:Sparc_chr11_7211|reconstitution_TFBS_full|shuffled_bg_48
187	200	ATTAAAGGATCAAA	Hnf1b	0.00164084	0.114108049197166	-	derivatization:Sparc_chr11_7211|reconstitution_TFBS_full|shuffled_bg_48
197	208	CAAAGATAACCA	Gata4/6	0.566761	0.814378403612985	+	derivatization:Sparc_chr11_7211|reconstitution_TFBS_full|shuffled_bg_48
208	221	ACTAAGCAAAGATA	Foxa2	0.0343138	0.152292547296706	+	derivatization:Sparc_chr11_7211|reconstitution_TFBS_full|shuffled_bg_48
214	225	CAAAGATAGTGC	Gata4/6	0.190587	0.273854299800777	+	derivatization:Sparc_chr11_7211|reconstitution_TFBS_full|shuffled_bg_48
232	245	ACTCGGCAAACCAT	Foxa2	0.016717	0.0741938961338887	+	derivatization:Sparc_chr11_7211|reconstitution_TFBS_full|shuffled_bg_48
240	251	AACCATTCTTCA	Sox17	0.042812	0.212851758910052	-	derivatization:Sparc_chr11_7211|reconstitution_TFBS_full|shuffled_bg_48
274	285	GTGGGCTTGTCC	Klf4	0.108021	0.38940093207485	-	derivatization:Sparc_chr11_7211|reconstitution_TFBS_full|shuffled_bg_48
285	296	CCACTATCATGC	Gata4/6	0.146025	0.209823199527819	-	derivatization:Sparc_chr11_7211|reconstitution_TFBS_full|shuffled_bg_48
3	14	TGCAGATAGGCA	Gata4/6	0.334159	0.480152785694343	+	derivatization:Sparc_chr11_7211|reconstitution_TFBS_full|shuffled_bg_49
19	30	ATGGGCATGAGG	Klf4	0.0592489	0.213584181635141	-	derivatization:Sparc_chr11_7211|reconstitution_TFBS_full|shuffled_bg_49
24	35	CATGAGGGGCTA	Jun_Atf3	0.029495	0.0736676078570456	-	derivatization:Sparc_chr11_7211|reconstitution_TFBS_full|shuffled_bg_49
34	45	TATGAGCAGCTC	Jun_Atf3	0.0224882	0.0561672113582239	-	derivatization:Sparc_chr11_7211|reconstitution_TFBS_full|shuffled_bg_49
38	49	AGCAGCTCCCAG	Klf4	0.0268298	0.0967177597632111	+	derivatization:Sparc_chr11_7211|reconstitution_TFBS_full|shuffled_bg_49
60	71	CATGAGATATTG	Jun_Atf3	0.0569502	0.142240549278872	-	derivatization:Sparc_chr11_7211|reconstitution_TFBS_full|shuffled_bg_49
61	72	ATGAGATATTGG	Gata4/6	0.165754	0.238171783013416	+	derivatization:Sparc_chr11_7211|reconstitution_TFBS_full|shuffled_bg_49
65	78	GATATTGGGTCTGA	Foxa2	0.0219154	0.0972655925903346	-	derivatization:Sparc_chr11_7211|reconstitution_TFBS_full|shuffled_bg_49
69	80	TTGGGTCTGACC	Klf4	0.0221437	0.079825010133084	-	derivatization:Sparc_chr11_7211|reconstitution_TFBS_full|shuffled_bg_49
74	87	TCTGACCAAACAAA	Foxa2	0.0577548	0.256329104051774	+	derivatization:Sparc_chr11_7211|reconstitution_TFBS_full|shuffled_bg_49
74	85	TCTGACCAAACA	Jun_Atf3	0.0651167	0.162637447721474	-	derivatization:Sparc_chr11_7211|reconstitution_TFBS_full|shuffled_bg_49
80	91	CAAACAAAGAAG	Sox17	0.0506449	0.251795198655136	+	derivatization:Sparc_chr11_7211|reconstitution_TFBS_full|shuffled_bg_49
85	96	AAAGAAGTCAGA	Jun_Atf3	0.0729606	0.182228610605688	+	derivatization:Sparc_chr11_7211|reconstitution_TFBS_full|shuffled_bg_49
91	102	GTCAGATTGTAA	Gata4/6	0.078108	0.112233319422831	+	derivatization:Sparc_chr11_7211|reconstitution_TFBS_full|shuffled_bg_49
92	103	TCAGATTGTAAT	Sox17	0.0232729	0.115707691767209	-	derivatization:Sparc_chr11_7211|reconstitution_TFBS_full|shuffled_bg_49
93	104	CAGATTGTAATC	Jun_Atf3	0.023863	0.0596009535952765	+	derivatization:Sparc_chr11_7211|reconstitution_TFBS_full|shuffled_bg_49
97	108	TTGTAATCTCCG	Gata4/6	0.286266	0.411335374326523	-	derivatization:Sparc_chr11_7211|reconstitution_TFBS_full|shuffled_bg_49
111	124	GGTGTTTGTATCAC	Foxa2	0.0368398	0.163503517066054	-	derivatization:Sparc_chr11_7211|reconstitution_TFBS_full|shuffled_bg_49
114	125	GTTTGTATCACT	Jun_Atf3	0.0791525	0.197693688113402	+	derivatization:Sparc_chr11_7211|reconstitution_TFBS_full|shuffled_bg_49
115	126	TTTGTATCACTG	Gata4/6	0.146205	0.210081841376235	-	derivatization:Sparc_chr11_7211|reconstitution_TFBS_full|shuffled_bg_49
119	132	TATCACTGATTGCA	Hnf1b	0.00197609	0.137422158734567	-	derivatization:Sparc_chr11_7211|reconstitution_TFBS_full|shuffled_bg_49
122	133	CACTGATTGCAA	Gata4/6	0.125334	0.180092319052352	+	derivatization:Sparc_chr11_7211|reconstitution_TFBS_full|shuffled_bg_49
129	140	TGCAAATCAATG	Gata4/6	0.0741916	0.106605847560953	-	derivatization:Sparc_chr11_7211|reconstitution_TFBS_full|shuffled_bg_49
132	143	AAATCAATGGGT	Sox17	0.0817395	0.406390646254045	+	derivatization:Sparc_chr11_7211|reconstitution_TFBS_full|shuffled_bg_49
134	147	ATCAATGGGTTAAC	Hnf1b	0.00174869	0.121608203451032	+	derivatization:Sparc_chr11_7211|reconstitution_TFBS_full|shuffled_bg_49
137	150	AATGGGTTAACAAG	Foxa2	0.0293475	0.130250964095789	+	derivatization:Sparc_chr11_7211|reconstitution_TFBS_full|shuffled_bg_49
151	164	TTCTGGCACACAGA	Foxa2	0.0157308	0.0698169133997114	+	derivatization:Sparc_chr11_7211|reconstitution_TFBS_full|shuffled_bg_49
164	175	ACATCCATAATC	Jun_Atf3	0.0203349	0.050789063875648	+	derivatization:Sparc_chr11_7211|reconstitution_TFBS_full|shuffled_bg_49
168	179	CCATAATCAGTA	Gata4/6	0.0767857	0.222632410496169	-	derivatization:Sparc_chr11_7211|reconstitution_TFBS_full|shuffled_bg_49
190	201	GGGGAATCAAAG	Gata4/6	0.052059	0.0748035332595016	-	derivatization:Sparc_chr11_7211|reconstitution_TFBS_full|shuffled_bg_49
197	208	CAAAGATAACCA	Gata4/6	0.566761	0.814378403612985	+	derivatization:Sparc_chr11_7211|reconstitution_TFBS_full|shuffled_bg_49
208	221	ACTAAGCAAAGATA	Foxa2	0.0343138	0.152292547296706	+	derivatization:Sparc_chr11_7211|reconstitution_TFBS_full|shuffled_bg_49
214	225	CAAAGATAGTGC	Gata4/6	0.190587	0.273854299800777	+	derivatization:Sparc_chr11_7211|reconstitution_TFBS_full|shuffled_bg_49
220	231	TAGTGCGTAGAC	Klf4	0.0341516	0.12311184743566	-	derivatization:Sparc_chr11_7211|reconstitution_TFBS_full|shuffled_bg_49
228	239	AGACCCCCCCAT	Klf4	0.0201735	0.072722708577147	+	derivatization:Sparc_chr11_7211|reconstitution_TFBS_full|shuffled_bg_49
240	251	AACCATTCTTCA	Sox17	0.042812	0.212851758910052	-	derivatization:Sparc_chr11_7211|reconstitution_TFBS_full|shuffled_bg_49
242	253	CCATTCTTCATG	Jun_Atf3	0.0291123	0.0727117647132283	+	derivatization:Sparc_chr11_7211|reconstitution_TFBS_full|shuffled_bg_49
252	263	TGGGGCAAGGTC	Klf4	0.0380156	0.137041038995979	-	derivatization:Sparc_chr11_7211|reconstitution_TFBS_full|shuffled_bg_49
285	296	CCACTATCATGC	Gata4/6	0.146025	0.209823199527819	-	derivatization:Sparc_chr11_7211|reconstitution_TFBS_full|shuffled_bg_49
3	14	TGCAGATAGGCA	Gata4/6	0.334159	0.480152785694343	+	derivatization:Sparc_chr11_7211|reconstitution_TFBS_full|shuffled_bg_5
8	19	ATAGGCAGAGGG	Klf4	0.014599	0.0526273984443834	-	derivatization:Sparc_chr11_7211|reconstitution_TFBS_full|shuffled_bg_5
32	43	CCTAATGTCATG	Jun_Atf3	0.066049	0.164965988518393	+	derivatization:Sparc_chr11_7211|reconstitution_TFBS_full|shuffled_bg_5
37	48	TGTCATGCCCTG	Klf4	0.056564	0.203905484321399	+	derivatization:Sparc_chr11_7211|reconstitution_TFBS_full|shuffled_bg_5
53	64	TAGGGTGGATGA	Klf4	0.0567353	0.204522997394454	-	derivatization:Sparc_chr11_7211|reconstitution_TFBS_full|shuffled_bg_5
60	71	GATGAGATATTG	Jun_Atf3	0.101301	0.253012454433856	-	derivatization:Sparc_chr11_7211|reconstitution_TFBS_full|shuffled_bg_5
61	72	ATGAGATATTGG	Gata4/6	0.165754	0.238171783013416	+	derivatization:Sparc_chr11_7211|reconstitution_TFBS_full|shuffled_bg_5
65	78	GATATTGGCAGCAC	Foxa2	0.0253002	0.112288114552049	-	derivatization:Sparc_chr11_7211|reconstitution_TFBS_full|shuffled_bg_5
74	87	AGCACTCAAACAAA	Foxa2	0.019194	0.0851873926179254	+	derivatization:Sparc_chr11_7211|reconstitution_TFBS_full|shuffled_bg_5
80	91	CAAACAAAGAAG	Sox17	0.0506449	0.251795198655136	+	derivatization:Sparc_chr11_7211|reconstitution_TFBS_full|shuffled_bg_5
85	96	AAAGAAGTCAGA	Jun_Atf3	0.0729606	0.182228610605688	+	derivatization:Sparc_chr11_7211|reconstitution_TFBS_full|shuffled_bg_5
91	102	GTCAGATTGTAA	Gata4/6	0.078108	0.112233319422831	+	derivatization:Sparc_chr11_7211|reconstitution_TFBS_full|shuffled_bg_5
92	103	TCAGATTGTAAT	Sox17	0.0232729	0.115707691767209	-	derivatization:Sparc_chr11_7211|reconstitution_TFBS_full|shuffled_bg_5
93	104	CAGATTGTAATC	Jun_Atf3	0.023863	0.0596009535952765	+	derivatization:Sparc_chr11_7211|reconstitution_TFBS_full|shuffled_bg_5
97	108	TTGTAATCTCCG	Gata4/6	0.286266	0.411335374326523	-	derivatization:Sparc_chr11_7211|reconstitution_TFBS_full|shuffled_bg_5
104	115	CTCCGATGACCT	Gata4/6	0.0676091	0.0971474588542801	+	derivatization:Sparc_chr11_7211|reconstitution_TFBS_full|shuffled_bg_5
108	119	GATGACCTTTGT	Jun_Atf3	0.0663574	0.165736257725483	-	derivatization:Sparc_chr11_7211|reconstitution_TFBS_full|shuffled_bg_5
111	122	GACCTTTGTATC	Sox17	0.0221352	0.110051299958558	-	derivatization:Sparc_chr11_7211|reconstitution_TFBS_full|shuffled_bg_5
114	125	CTTTGTATCACT	Jun_Atf3	0.0746436	0.186432122523756	+	derivatization:Sparc_chr11_7211|reconstitution_TFBS_full|shuffled_bg_5
115	126	TTTGTATCACTG	Gata4/6	0.146205	0.210081841376235	-	derivatization:Sparc_chr11_7211|reconstitution_TFBS_full|shuffled_bg_5
125	136	TGGGGCGAAATC	Klf4	0.0331405	0.119466970213445	-	derivatization:Sparc_chr11_7211|reconstitution_TFBS_full|shuffled_bg_5
129	140	GCGAAATCAATG	Gata4/6	0.0779847	0.112056149756666	-	derivatization:Sparc_chr11_7211|reconstitution_TFBS_full|shuffled_bg_5
132	143	AAATCAATGGGT	Sox17	0.0817395	0.406390646254045	+	derivatization:Sparc_chr11_7211|reconstitution_TFBS_full|shuffled_bg_5
134	147	ATCAATGGGTTAAC	Hnf1b	0.00174869	0.121608203451032	+	derivatization:Sparc_chr11_7211|reconstitution_TFBS_full|shuffled_bg_5
137	150	AATGGGTTAACAAG	Foxa2	0.0293475	0.130250964095789	+	derivatization:Sparc_chr11_7211|reconstitution_TFBS_full|shuffled_bg_5
152	163	CCTCGGGTCAGC	Jun_Atf3	0.0484175	0.120929018593609	+	derivatization:Sparc_chr11_7211|reconstitution_TFBS_full|shuffled_bg_5
168	179	CCATAATCAGTA	Gata4/6	0.0767857	0.222632410496169	-	derivatization:Sparc_chr11_7211|reconstitution_TFBS_full|shuffled_bg_5
169	182	CATAATCAGTAACC	Hnf1b	0.0166823	1.16012817162056	+	derivatization:Sparc_chr11_7211|reconstitution_TFBS_full|shuffled_bg_5
171	182	TAATCAGTAACC	Jun_Atf3	0.0516573	0.129020841476649	+	derivatization:Sparc_chr11_7211|reconstitution_TFBS_full|shuffled_bg_5
176	187	AGTAACCTCACT	Jun_Atf3	0.0415245	0.103712852431256	+	derivatization:Sparc_chr11_7211|reconstitution_TFBS_full|shuffled_bg_5
193	204	AGAACAAAGATA	Sox17	0.0508344	0.25273735058248	+	derivatization:Sparc_chr11_7211|reconstitution_TFBS_full|shuffled_bg_5
197	208	CAAAGATAACCA	Gata4/6	0.566761	0.814378403612985	+	derivatization:Sparc_chr11_7211|reconstitution_TFBS_full|shuffled_bg_5
208	221	ACTAAGCAAAGATA	Foxa2	0.0343138	0.152292547296706	+	derivatization:Sparc_chr11_7211|reconstitution_TFBS_full|shuffled_bg_5
214	225	CAAAGATAGTGC	Gata4/6	0.190587	0.273854299800777	+	derivatization:Sparc_chr11_7211|reconstitution_TFBS_full|shuffled_bg_5
229	240	ATCCCCACACTA	Klf4	0.0362205	0.13056994899341	+	derivatization:Sparc_chr11_7211|reconstitution_TFBS_full|shuffled_bg_5
240	251	AACCATTCTTCA	Sox17	0.042812	0.212851758910052	-	derivatization:Sparc_chr11_7211|reconstitution_TFBS_full|shuffled_bg_5
242	253	CCATTCTTCATG	Jun_Atf3	0.0291123	0.0727117647132283	+	derivatization:Sparc_chr11_7211|reconstitution_TFBS_full|shuffled_bg_5
259	270	ACCAGATAATCC	Gata4/6	0.3984	0.572460624495004	+	derivatization:Sparc_chr11_7211|reconstitution_TFBS_full|shuffled_bg_5
263	276	GATAATCCTTAGCT	Hnf1b	0.00611153	0.425010827326219	+	derivatization:Sparc_chr11_7211|reconstitution_TFBS_full|shuffled_bg_5
285	296	CCACTATCATGC	Gata4/6	0.146025	0.209823199527819	-	derivatization:Sparc_chr11_7211|reconstitution_TFBS_full|shuffled_bg_5
3	14	TGCAGATAGGCA	Gata4/6	0.334159	0.480152785694343	+	derivatization:Sparc_chr11_7211|reconstitution_TFBS_full|shuffled_bg_50
22	33	ACTATATCTTGT	Gata4/6	0.155515	0.223459372535995	-	derivatization:Sparc_chr11_7211|reconstitution_TFBS_full|shuffled_bg_50
29	42	CTTGTTGACCCTCC	Foxa2	0.0919623	0.408149867466262	-	derivatization:Sparc_chr11_7211|reconstitution_TFBS_full|shuffled_bg_50
34	45	TGACCCTCCTAT	Klf4	0.0328378	0.118375778110622	+	derivatization:Sparc_chr11_7211|reconstitution_TFBS_full|shuffled_bg_50
56	67	CCTTGATGAGAT	Gata4/6	0.078446	0.112718991338191	+	derivatization:Sparc_chr11_7211|reconstitution_TFBS_full|shuffled_bg_50
60	71	GATGAGATATTG	Jun_Atf3	0.101301	0.253012454433856	-	derivatization:Sparc_chr11_7211|reconstitution_TFBS_full|shuffled_bg_50
61	72	ATGAGATATTGG	Gata4/6	0.165754	0.238171783013416	+	derivatization:Sparc_chr11_7211|reconstitution_TFBS_full|shuffled_bg_50
65	78	GATATTGGAATCAT	Foxa2	0.0136777	0.060704782745139	-	derivatization:Sparc_chr11_7211|reconstitution_TFBS_full|shuffled_bg_50
68	79	ATTGGAATCATA	Jun_Atf3	0.0794964	0.19855262319874	+	derivatization:Sparc_chr11_7211|reconstitution_TFBS_full|shuffled_bg_50
69	80	TTGGAATCATAC	Gata4/6	0.0634636	0.0911907933953342	-	derivatization:Sparc_chr11_7211|reconstitution_TFBS_full|shuffled_bg_50
74	87	ATCATACAAACAAA	Foxa2	0.0903978	0.401206256142372	+	derivatization:Sparc_chr11_7211|reconstitution_TFBS_full|shuffled_bg_50
80	91	CAAACAAAGAAG	Sox17	0.0506449	0.251795198655136	+	derivatization:Sparc_chr11_7211|reconstitution_TFBS_full|shuffled_bg_50
85	96	AAAGAAGTCAGA	Jun_Atf3	0.0729606	0.182228610605688	+	derivatization:Sparc_chr11_7211|reconstitution_TFBS_full|shuffled_bg_50
91	102	GTCAGATTGTAA	Gata4/6	0.078108	0.112233319422831	+	derivatization:Sparc_chr11_7211|reconstitution_TFBS_full|shuffled_bg_50
92	103	TCAGATTGTAAT	Sox17	0.0232729	0.115707691767209	-	derivatization:Sparc_chr11_7211|reconstitution_TFBS_full|shuffled_bg_50
93	104	CAGATTGTAATC	Jun_Atf3	0.023863	0.0596009535952765	+	derivatization:Sparc_chr11_7211|reconstitution_TFBS_full|shuffled_bg_50
97	108	TTGTAATCTCCG	Gata4/6	0.286266	0.411335374326523	-	derivatization:Sparc_chr11_7211|reconstitution_TFBS_full|shuffled_bg_50
114	125	TTTTGTATCACT	Jun_Atf3	0.0714443	0.17844145367083	+	derivatization:Sparc_chr11_7211|reconstitution_TFBS_full|shuffled_bg_50
115	126	TTTGTATCACTG	Gata4/6	0.146205	0.210081841376235	-	derivatization:Sparc_chr11_7211|reconstitution_TFBS_full|shuffled_bg_50
119	130	TATCACTGAACT	Jun_Atf3	0.020395	0.0509391714610763	-	derivatization:Sparc_chr11_7211|reconstitution_TFBS_full|shuffled_bg_50
129	140	CTCAAATCAATG	Gata4/6	0.0772767	0.111038825152894	-	derivatization:Sparc_chr11_7211|reconstitution_TFBS_full|shuffled_bg_50
132	143	AAATCAATGGGT	Sox17	0.0817395	0.406390646254045	+	derivatization:Sparc_chr11_7211|reconstitution_TFBS_full|shuffled_bg_50
134	147	ATCAATGGGTTAAC	Hnf1b	0.00174869	0.121608203451032	+	derivatization:Sparc_chr11_7211|reconstitution_TFBS_full|shuffled_bg_50
137	150	AATGGGTTAACAAG	Foxa2	0.0293475	0.130250964095789	+	derivatization:Sparc_chr11_7211|reconstitution_TFBS_full|shuffled_bg_50
168	179	CCATAATCAGTA	Gata4/6	0.0767857	0.222632410496169	-	derivatization:Sparc_chr11_7211|reconstitution_TFBS_full|shuffled_bg_50
169	182	CATAATCAGTAAGG	Hnf1b	0.00130128	0.0904942116594474	+	derivatization:Sparc_chr11_7211|reconstitution_TFBS_full|shuffled_bg_50
182	193	GGCCTATCCTAG	Gata4/6	0.0516558	0.0742241755190488	-	derivatization:Sparc_chr11_7211|reconstitution_TFBS_full|shuffled_bg_50
193	204	GAAACAAAGATA	Sox17	0.0462032	0.229712052398227	+	derivatization:Sparc_chr11_7211|reconstitution_TFBS_full|shuffled_bg_50
197	208	CAAAGATAACCA	Gata4/6	0.566761	0.814378403612985	+	derivatization:Sparc_chr11_7211|reconstitution_TFBS_full|shuffled_bg_50
208	221	ACTAAGCAAAGATA	Foxa2	0.0343138	0.152292547296706	+	derivatization:Sparc_chr11_7211|reconstitution_TFBS_full|shuffled_bg_50
214	225	CAAAGATAGTGC	Gata4/6	0.190587	0.273854299800777	+	derivatization:Sparc_chr11_7211|reconstitution_TFBS_full|shuffled_bg_50
240	251	AACCATTCTTCA	Sox17	0.042812	0.212851758910052	-	derivatization:Sparc_chr11_7211|reconstitution_TFBS_full|shuffled_bg_50
242	253	CCATTCTTCACT	Jun_Atf3	0.0271272	0.0677537186594219	+	derivatization:Sparc_chr11_7211|reconstitution_TFBS_full|shuffled_bg_50
261	272	CAGTGATTTGAG	Gata4/6	0.0956078	0.137378767305707	+	derivatization:Sparc_chr11_7211|reconstitution_TFBS_full|shuffled_bg_50
262	273	AGTGATTTGAGA	Jun_Atf3	0.0375158	0.0937006015542754	-	derivatization:Sparc_chr11_7211|reconstitution_TFBS_full|shuffled_bg_50
268	279	TTGAGATGGGGG	Gata4/6	0.0496387	0.0713258062277113	+	derivatization:Sparc_chr11_7211|reconstitution_TFBS_full|shuffled_bg_50
277	288	GGGACAACCCAC	Klf4	0.0246247	0.0887686758321398	+	derivatization:Sparc_chr11_7211|reconstitution_TFBS_full|shuffled_bg_50
285	296	CCACTATCATGC	Gata4/6	0.146025	0.209823199527819	-	derivatization:Sparc_chr11_7211|reconstitution_TFBS_full|shuffled_bg_50
3	14	TGCAGATAGGCA	Gata4/6	0.334159	0.480152785694343	+	derivatization:Sparc_chr11_7211|reconstitution_TFBS_full|shuffled_bg_51
11	22	GGCAGATCTTTC	Gata4/6	0.0532632	0.0765338472254074	-	derivatization:Sparc_chr11_7211|reconstitution_TFBS_full|shuffled_bg_51
28	41	CCTGTGTGTCAAAT	Foxa2	0.0154565	0.0685995068249955	-	derivatization:Sparc_chr11_7211|reconstitution_TFBS_full|shuffled_bg_51
29	40	CTGTGTGTCAAA	Jun_Atf3	0.0390783	0.0976031490123745	+	derivatization:Sparc_chr11_7211|reconstitution_TFBS_full|shuffled_bg_51
39	52	AATGAGACAACACT	Foxa2	0.0165009	0.0732347945633597	+	derivatization:Sparc_chr11_7211|reconstitution_TFBS_full|shuffled_bg_51
39	50	AATGAGACAACA	Jun_Atf3	0.0918209	0.22933466873304	-	derivatization:Sparc_chr11_7211|reconstitution_TFBS_full|shuffled_bg_51
50	63	ACTTGCTCAATATG	Foxa2	0.0167686	0.0744229088180131	+	derivatization:Sparc_chr11_7211|reconstitution_TFBS_full|shuffled_bg_51
60	71	TATGAGATATTG	Jun_Atf3	0.0740135	0.184858365625613	-	derivatization:Sparc_chr11_7211|reconstitution_TFBS_full|shuffled_bg_51
61	72	ATGAGATATTGG	Gata4/6	0.165754	0.238171783013416	+	derivatization:Sparc_chr11_7211|reconstitution_TFBS_full|shuffled_bg_51
65	78	GATATTGGACCTCA	Foxa2	0.0162339	0.0720497870699249	-	derivatization:Sparc_chr11_7211|reconstitution_TFBS_full|shuffled_bg_51
69	80	TTGGACCTCACC	Jun_Atf3	0.0713432	0.178188943240101	+	derivatization:Sparc_chr11_7211|reconstitution_TFBS_full|shuffled_bg_51
72	83	GACCTCACCAAA	Klf4	0.0203776	0.0734584611644817	+	derivatization:Sparc_chr11_7211|reconstitution_TFBS_full|shuffled_bg_51
74	87	CCTCACCAAACAAA	Foxa2	0.0399641	0.177369880031366	+	derivatization:Sparc_chr11_7211|reconstitution_TFBS_full|shuffled_bg_51
80	91	CAAACAAAGAAG	Sox17	0.0506449	0.251795198655136	+	derivatization:Sparc_chr11_7211|reconstitution_TFBS_full|shuffled_bg_51
85	96	AAAGAAGTCAGA	Jun_Atf3	0.0729606	0.182228610605688	+	derivatization:Sparc_chr11_7211|reconstitution_TFBS_full|shuffled_bg_51
91	102	GTCAGATTGTAA	Gata4/6	0.078108	0.112233319422831	+	derivatization:Sparc_chr11_7211|reconstitution_TFBS_full|shuffled_bg_51
92	103	TCAGATTGTAAT	Sox17	0.0232729	0.115707691767209	-	derivatization:Sparc_chr11_7211|reconstitution_TFBS_full|shuffled_bg_51
93	104	CAGATTGTAATC	Jun_Atf3	0.023863	0.0596009535952765	+	derivatization:Sparc_chr11_7211|reconstitution_TFBS_full|shuffled_bg_51
97	108	TTGTAATCTCCG	Gata4/6	0.286266	0.411335374326523	-	derivatization:Sparc_chr11_7211|reconstitution_TFBS_full|shuffled_bg_51
111	122	ATGTTTTGTATC	Sox17	0.0170944	0.0849895615134072	-	derivatization:Sparc_chr11_7211|reconstitution_TFBS_full|shuffled_bg_51
114	125	TTTTGTATCACT	Jun_Atf3	0.0714443	0.17844145367083	+	derivatization:Sparc_chr11_7211|reconstitution_TFBS_full|shuffled_bg_51
115	126	TTTGTATCACTG	Gata4/6	0.146205	0.210081841376235	-	derivatization:Sparc_chr11_7211|reconstitution_TFBS_full|shuffled_bg_51
124	135	CTGTGATGAAAT	Gata4/6	0.0502138	0.0721521669334017	+	derivatization:Sparc_chr11_7211|reconstitution_TFBS_full|shuffled_bg_51
125	136	TGTGATGAAATC	Jun_Atf3	0.129957	0.324584550407801	-	derivatization:Sparc_chr11_7211|reconstitution_TFBS_full|shuffled_bg_51
128	139	GATGAAATCAAT	Jun_Atf3	0.0236009	0.0589463246744651	-	derivatization:Sparc_chr11_7211|reconstitution_TFBS_full|shuffled_bg_51
129	140	ATGAAATCAATG	Gata4/6	0.0761799	0.109462834156544	-	derivatization:Sparc_chr11_7211|reconstitution_TFBS_full|shuffled_bg_51
132	143	AAATCAATGGGT	Sox17	0.0817395	0.406390646254045	+	derivatization:Sparc_chr11_7211|reconstitution_TFBS_full|shuffled_bg_51
134	147	ATCAATGGGTTAAC	Hnf1b	0.00174869	0.121608203451032	+	derivatization:Sparc_chr11_7211|reconstitution_TFBS_full|shuffled_bg_51
137	150	AATGGGTTAACAAG	Foxa2	0.0293475	0.130250964095789	+	derivatization:Sparc_chr11_7211|reconstitution_TFBS_full|shuffled_bg_51
143	154	TTAACAAGAAAA	Sox17	0.0123336	0.0613199209028547	+	derivatization:Sparc_chr11_7211|reconstitution_TFBS_full|shuffled_bg_51
161	174	CCAGAGTCCATAAT	Foxa2	0.0808518	0.358838909579347	+	derivatization:Sparc_chr11_7211|reconstitution_TFBS_full|shuffled_bg_51
164	175	GAGTCCATAATC	Jun_Atf3	0.0302587	0.0755750481730458	+	derivatization:Sparc_chr11_7211|reconstitution_TFBS_full|shuffled_bg_51
168	179	CCATAATCAGTA	Gata4/6	0.0767857	0.222632410496169	-	derivatization:Sparc_chr11_7211|reconstitution_TFBS_full|shuffled_bg_51
169	182	CATAATCAGTAAGA	Hnf1b	0.00157165	0.109296406426419	+	derivatization:Sparc_chr11_7211|reconstitution_TFBS_full|shuffled_bg_51
187	200	GGGATGCAAACAAA	Foxa2	0.0954945	0.423826584576038	+	derivatization:Sparc_chr11_7211|reconstitution_TFBS_full|shuffled_bg_51
193	204	CAAACAAAGATA	Sox17	0.0365341	0.181639433924968	+	derivatization:Sparc_chr11_7211|reconstitution_TFBS_full|shuffled_bg_51
197	208	CAAAGATAACCA	Gata4/6	0.566761	0.814378403612985	+	derivatization:Sparc_chr11_7211|reconstitution_TFBS_full|shuffled_bg_51
208	221	ACTAAGCAAAGATA	Foxa2	0.0343138	0.152292547296706	+	derivatization:Sparc_chr11_7211|reconstitution_TFBS_full|shuffled_bg_51
214	225	CAAAGATAGTGC	Gata4/6	0.190587	0.273854299800777	+	derivatization:Sparc_chr11_7211|reconstitution_TFBS_full|shuffled_bg_51
227	238	GTCTGAGTAATA	Jun_Atf3	0.0709919	0.177311525690002	+	derivatization:Sparc_chr11_7211|reconstitution_TFBS_full|shuffled_bg_51
228	239	TCTGAGTAATAA	Jun_Atf3	0.0276342	0.0690200172586259	-	derivatization:Sparc_chr11_7211|reconstitution_TFBS_full|shuffled_bg_51
240	251	AACCATTCTTCA	Sox17	0.042812	0.212851758910052	-	derivatization:Sparc_chr11_7211|reconstitution_TFBS_full|shuffled_bg_51
242	253	CCATTCTTCATG	Jun_Atf3	0.0291123	0.0727117647132283	+	derivatization:Sparc_chr11_7211|reconstitution_TFBS_full|shuffled_bg_51
247	258	CTTCATGCCCCA	Klf4	0.0272592	0.0982656880385737	+	derivatization:Sparc_chr11_7211|reconstitution_TFBS_full|shuffled_bg_51
268	281	TCCAATGCTTGACT	Hnf1b	0.0043236	0.300673777765575	+	derivatization:Sparc_chr11_7211|reconstitution_TFBS_full|shuffled_bg_51
275	286	CTTGACTGAGCC	Jun_Atf3	0.0217835	0.0544071312342415	-	derivatization:Sparc_chr11_7211|reconstitution_TFBS_full|shuffled_bg_51
285	296	CCACTATCATGC	Gata4/6	0.146025	0.209823199527819	-	derivatization:Sparc_chr11_7211|reconstitution_TFBS_full|shuffled_bg_51
3	14	TGCAGATAGGCA	Gata4/6	0.334159	0.480152785694343	+	derivatization:Sparc_chr11_7211|reconstitution_TFBS_full|shuffled_bg_52
31	42	GGCCTTTGTATC	Sox17	0.0276532	0.137485570856102	-	derivatization:Sparc_chr11_7211|reconstitution_TFBS_full|shuffled_bg_52
44	55	AATGGCATCAGG	Jun_Atf3	0.0331629	0.0828286663028452	+	derivatization:Sparc_chr11_7211|reconstitution_TFBS_full|shuffled_bg_52
52	63	CAGGCAGTCATG	Jun_Atf3	0.0971196	0.242568862791427	+	derivatization:Sparc_chr11_7211|reconstitution_TFBS_full|shuffled_bg_52
60	71	CATGAGATATTG	Jun_Atf3	0.0569502	0.142240549278872	-	derivatization:Sparc_chr11_7211|reconstitution_TFBS_full|shuffled_bg_52
61	72	ATGAGATATTGG	Gata4/6	0.165754	0.238171783013416	+	derivatization:Sparc_chr11_7211|reconstitution_TFBS_full|shuffled_bg_52
65	78	GATATTGGGTGTTG	Foxa2	0.0119899	0.0532139376237191	-	derivatization:Sparc_chr11_7211|reconstitution_TFBS_full|shuffled_bg_52
69	80	TTGGGTGTTGGC	Klf4	0.206281	0.743614794061638	-	derivatization:Sparc_chr11_7211|reconstitution_TFBS_full|shuffled_bg_52
72	85	GGTGTTGGCAAACA	Foxa2	0.0462454	0.205247736093207	-	derivatization:Sparc_chr11_7211|reconstitution_TFBS_full|shuffled_bg_52
74	87	TGTTGGCAAACAAA	Foxa2	0.0942832	0.41845055619852	+	derivatization:Sparc_chr11_7211|reconstitution_TFBS_full|shuffled_bg_52
80	91	CAAACAAAGAAG	Sox17	0.0506449	0.251795198655136	+	derivatization:Sparc_chr11_7211|reconstitution_TFBS_full|shuffled_bg_52
85	96	AAAGAAGTCAGA	Jun_Atf3	0.0729606	0.182228610605688	+	derivatization:Sparc_chr11_7211|reconstitution_TFBS_full|shuffled_bg_52
91	102	GTCAGATTGTAA	Gata4/6	0.078108	0.112233319422831	+	derivatization:Sparc_chr11_7211|reconstitution_TFBS_full|shuffled_bg_52
92	103	TCAGATTGTAAT	Sox17	0.0232729	0.115707691767209	-	derivatization:Sparc_chr11_7211|reconstitution_TFBS_full|shuffled_bg_52
93	104	CAGATTGTAATC	Jun_Atf3	0.023863	0.0596009535952765	+	derivatization:Sparc_chr11_7211|reconstitution_TFBS_full|shuffled_bg_52
97	108	TTGTAATCTCCG	Gata4/6	0.286266	0.411335374326523	-	derivatization:Sparc_chr11_7211|reconstitution_TFBS_full|shuffled_bg_52
102	113	ATCTCCGACCAC	Klf4	0.0139962	0.0504543868831618	+	derivatization:Sparc_chr11_7211|reconstitution_TFBS_full|shuffled_bg_52
111	122	CACTTTTGTATC	Sox17	0.0139461	0.0693369128967457	-	derivatization:Sparc_chr11_7211|reconstitution_TFBS_full|shuffled_bg_52
114	125	TTTTGTATCACT	Jun_Atf3	0.0714443	0.17844145367083	+	derivatization:Sparc_chr11_7211|reconstitution_TFBS_full|shuffled_bg_52
115	126	TTTGTATCACTG	Gata4/6	0.146205	0.210081841376235	-	derivatization:Sparc_chr11_7211|reconstitution_TFBS_full|shuffled_bg_52
122	133	CACTGATACTAA	Gata4/6	0.146617	0.210673843829277	+	derivatization:Sparc_chr11_7211|reconstitution_TFBS_full|shuffled_bg_52
129	140	ACTAAATCAATG	Gata4/6	0.0480361	0.0690230316373104	-	derivatization:Sparc_chr11_7211|reconstitution_TFBS_full|shuffled_bg_52
132	143	AAATCAATGGGT	Sox17	0.0817395	0.406390646254045	+	derivatization:Sparc_chr11_7211|reconstitution_TFBS_full|shuffled_bg_52
134	147	ATCAATGGGTTAAC	Hnf1b	0.00174869	0.121608203451032	+	derivatization:Sparc_chr11_7211|reconstitution_TFBS_full|shuffled_bg_52
137	150	AATGGGTTAACAAG	Foxa2	0.0293475	0.130250964095789	+	derivatization:Sparc_chr11_7211|reconstitution_TFBS_full|shuffled_bg_52
148	159	AAGCCAATGGCA	Sox17	0.0144327	0.0717561800621579	+	derivatization:Sparc_chr11_7211|reconstitution_TFBS_full|shuffled_bg_52
168	179	CCATAATCAGTA	Gata4/6	0.0767857	0.222632410496169	-	derivatization:Sparc_chr11_7211|reconstitution_TFBS_full|shuffled_bg_52
197	208	CAAAGATAACCA	Gata4/6	0.566761	0.814378403612985	+	derivatization:Sparc_chr11_7211|reconstitution_TFBS_full|shuffled_bg_52
208	221	ACTAAGCAAAGATA	Foxa2	0.0343138	0.152292547296706	+	derivatization:Sparc_chr11_7211|reconstitution_TFBS_full|shuffled_bg_52
214	225	CAAAGATAGTGC	Gata4/6	0.190587	0.273854299800777	+	derivatization:Sparc_chr11_7211|reconstitution_TFBS_full|shuffled_bg_52
225	236	CAAGGTGGTGGA	Klf4	0.027591	0.099461781661688	-	derivatization:Sparc_chr11_7211|reconstitution_TFBS_full|shuffled_bg_52
240	251	AACCATTCTTCA	Sox17	0.042812	0.212851758910052	-	derivatization:Sparc_chr11_7211|reconstitution_TFBS_full|shuffled_bg_52
252	263	GGCAAATCCCAA	Klf4	0.0303486	0.109402552532996	+	derivatization:Sparc_chr11_7211|reconstitution_TFBS_full|shuffled_bg_52
259	272	CCCAAGTCCACAAA	Foxa2	0.0503171	0.223318878456571	+	derivatization:Sparc_chr11_7211|reconstitution_TFBS_full|shuffled_bg_52
263	276	AGTCCACAAACACA	Foxa2	0.0275987	0.122489386925307	+	derivatization:Sparc_chr11_7211|reconstitution_TFBS_full|shuffled_bg_52
285	296	CCACTATCATGC	Gata4/6	0.146025	0.209823199527819	-	derivatization:Sparc_chr11_7211|reconstitution_TFBS_full|shuffled_bg_52
3	14	TGCAGATAGGCA	Gata4/6	0.334159	0.480152785694343	+	derivatization:Sparc_chr11_7211|reconstitution_TFBS_full|shuffled_bg_53
7	20	GATAGGCAAATCGA	Foxa2	0.0148457	0.0658886357501269	+	derivatization:Sparc_chr11_7211|reconstitution_TFBS_full|shuffled_bg_53
11	22	GGCAAATCGACT	Gata4/6	0.0626003	0.0899503183523459	-	derivatization:Sparc_chr11_7211|reconstitution_TFBS_full|shuffled_bg_53
38	49	CTGTGAGTCAGG	Jun_Atf3	0.111773	0.279167639701833	+	derivatization:Sparc_chr11_7211|reconstitution_TFBS_full|shuffled_bg_53
39	50	TGTGAGTCAGGC	Jun_Atf3	0.0663445	0.165704038293669	-	derivatization:Sparc_chr11_7211|reconstitution_TFBS_full|shuffled_bg_53
60	71	TATGAGATATTG	Jun_Atf3	0.0740135	0.184858365625613	-	derivatization:Sparc_chr11_7211|reconstitution_TFBS_full|shuffled_bg_53
61	72	ATGAGATATTGG	Gata4/6	0.165754	0.238171783013416	+	derivatization:Sparc_chr11_7211|reconstitution_TFBS_full|shuffled_bg_53
65	78	GATATTGGATCAGA	Foxa2	0.0375302	0.166567671273797	-	derivatization:Sparc_chr11_7211|reconstitution_TFBS_full|shuffled_bg_53
67	78	TATTGGATCAGA	Jun_Atf3	0.0301155	0.075217387503606	+	derivatization:Sparc_chr11_7211|reconstitution_TFBS_full|shuffled_bg_53
74	87	TCAGAGCAAACAAA	Foxa2	0.264434	1.17361899445288	+	derivatization:Sparc_chr11_7211|reconstitution_TFBS_full|shuffled_bg_53
80	91	CAAACAAAGAAG	Sox17	0.0506449	0.251795198655136	+	derivatization:Sparc_chr11_7211|reconstitution_TFBS_full|shuffled_bg_53
85	96	AAAGAAGTCAGA	Jun_Atf3	0.0729606	0.182228610605688	+	derivatization:Sparc_chr11_7211|reconstitution_TFBS_full|shuffled_bg_53
91	102	GTCAGATTGTAA	Gata4/6	0.078108	0.112233319422831	+	derivatization:Sparc_chr11_7211|reconstitution_TFBS_full|shuffled_bg_53
92	103	TCAGATTGTAAT	Sox17	0.0232729	0.115707691767209	-	derivatization:Sparc_chr11_7211|reconstitution_TFBS_full|shuffled_bg_53
93	104	CAGATTGTAATC	Jun_Atf3	0.023863	0.0596009535952765	+	derivatization:Sparc_chr11_7211|reconstitution_TFBS_full|shuffled_bg_53
97	108	TTGTAATCTCCG	Gata4/6	0.286266	0.411335374326523	-	derivatization:Sparc_chr11_7211|reconstitution_TFBS_full|shuffled_bg_53
111	122	TGTCTTTGTATC	Sox17	0.02208	0.109776857814023	-	derivatization:Sparc_chr11_7211|reconstitution_TFBS_full|shuffled_bg_53
114	125	CTTTGTATCACT	Jun_Atf3	0.0746436	0.186432122523756	+	derivatization:Sparc_chr11_7211|reconstitution_TFBS_full|shuffled_bg_53
115	126	TTTGTATCACTG	Gata4/6	0.146205	0.210081841376235	-	derivatization:Sparc_chr11_7211|reconstitution_TFBS_full|shuffled_bg_53
129	140	TGGAAATCAATG	Gata4/6	0.0686955	0.098708506099389	-	derivatization:Sparc_chr11_7211|reconstitution_TFBS_full|shuffled_bg_53
132	143	AAATCAATGGGT	Sox17	0.0817395	0.406390646254045	+	derivatization:Sparc_chr11_7211|reconstitution_TFBS_full|shuffled_bg_53
134	147	ATCAATGGGTTAAC	Hnf1b	0.00174869	0.121608203451032	+	derivatization:Sparc_chr11_7211|reconstitution_TFBS_full|shuffled_bg_53
137	150	AATGGGTTAACAAG	Foxa2	0.0293475	0.130250964095789	+	derivatization:Sparc_chr11_7211|reconstitution_TFBS_full|shuffled_bg_53
156	167	CCAGTATCTCAC	Gata4/6	0.132978	0.191075976215102	-	derivatization:Sparc_chr11_7211|reconstitution_TFBS_full|shuffled_bg_53
157	168	CAGTATCTCACC	Jun_Atf3	0.0819683	0.204726515718212	+	derivatization:Sparc_chr11_7211|reconstitution_TFBS_full|shuffled_bg_53
160	171	TATCTCACCCAT	Klf4	0.0817525	0.294706582048391	+	derivatization:Sparc_chr11_7211|reconstitution_TFBS_full|shuffled_bg_53
168	179	CCATAATCAGTA	Gata4/6	0.0767857	0.222632410496169	-	derivatization:Sparc_chr11_7211|reconstitution_TFBS_full|shuffled_bg_53
180	191	TGTTATGTCAAC	Jun_Atf3	0.0597329	0.149190705318329	+	derivatization:Sparc_chr11_7211|reconstitution_TFBS_full|shuffled_bg_53
181	194	GTTATGTCAACTTC	Foxa2	0.0421518	0.187079396485999	+	derivatization:Sparc_chr11_7211|reconstitution_TFBS_full|shuffled_bg_53
189	200	AACTTCGTCAAA	Jun_Atf3	0.0414731	0.103584474230074	+	derivatization:Sparc_chr11_7211|reconstitution_TFBS_full|shuffled_bg_53
197	208	CAAAGATAACCA	Gata4/6	0.566761	0.814378403612985	+	derivatization:Sparc_chr11_7211|reconstitution_TFBS_full|shuffled_bg_53
208	221	ACTAAGCAAAGATA	Foxa2	0.0343138	0.152292547296706	+	derivatization:Sparc_chr11_7211|reconstitution_TFBS_full|shuffled_bg_53
214	225	CAAAGATAGTGC	Gata4/6	0.190587	0.273854299800777	+	derivatization:Sparc_chr11_7211|reconstitution_TFBS_full|shuffled_bg_53
240	251	AACCATTCTTCA	Sox17	0.042812	0.212851758910052	-	derivatization:Sparc_chr11_7211|reconstitution_TFBS_full|shuffled_bg_53
242	253	CCATTCTTCACT	Jun_Atf3	0.0271272	0.0677537186594219	+	derivatization:Sparc_chr11_7211|reconstitution_TFBS_full|shuffled_bg_53
259	270	TTAACAGTCACT	Jun_Atf3	0.0498446	0.124493386899179	+	derivatization:Sparc_chr11_7211|reconstitution_TFBS_full|shuffled_bg_53
264	275	AGTCACTCAAGC	Jun_Atf3	0.0244759	0.0611317512510006	-	derivatization:Sparc_chr11_7211|reconstitution_TFBS_full|shuffled_bg_53
285	296	CCACTATCATGC	Gata4/6	0.146025	0.209823199527819	-	derivatization:Sparc_chr11_7211|reconstitution_TFBS_full|shuffled_bg_53
3	14	TGCAGATAGGCA	Gata4/6	0.334159	0.480152785694343	+	derivatization:Sparc_chr11_7211|reconstitution_TFBS_full|shuffled_bg_54
8	19	ATAGGCAGGGGT	Klf4	0.0341513	0.123110765976688	-	derivatization:Sparc_chr11_7211|reconstitution_TFBS_full|shuffled_bg_54
14	25	AGGGGTATAATG	Klf4	0.013915	0.0501616719880537	-	derivatization:Sparc_chr11_7211|reconstitution_TFBS_full|shuffled_bg_54
56	67	TTATGATGAGAT	Gata4/6	0.0763058	0.109643739760519	+	derivatization:Sparc_chr11_7211|reconstitution_TFBS_full|shuffled_bg_54
57	68	TATGATGAGATA	Jun_Atf3	0.0711885	0.177802559821369	-	derivatization:Sparc_chr11_7211|reconstitution_TFBS_full|shuffled_bg_54
60	71	GATGAGATATTG	Jun_Atf3	0.101301	0.253012454433856	-	derivatization:Sparc_chr11_7211|reconstitution_TFBS_full|shuffled_bg_54
61	72	ATGAGATATTGG	Gata4/6	0.165754	0.238171783013416	+	derivatization:Sparc_chr11_7211|reconstitution_TFBS_full|shuffled_bg_54
70	81	TGGGGAGGTGCA	Klf4	0.0462984	0.166899400242307	-	derivatization:Sparc_chr11_7211|reconstitution_TFBS_full|shuffled_bg_54
74	87	GAGGTGCAAACAAA	Foxa2	0.084369	0.374449053234435	+	derivatization:Sparc_chr11_7211|reconstitution_TFBS_full|shuffled_bg_54
80	91	CAAACAAAGAAG	Sox17	0.0506449	0.251795198655136	+	derivatization:Sparc_chr11_7211|reconstitution_TFBS_full|shuffled_bg_54
85	96	AAAGAAGTCAGA	Jun_Atf3	0.0729606	0.182228610605688	+	derivatization:Sparc_chr11_7211|reconstitution_TFBS_full|shuffled_bg_54
91	102	GTCAGATTGTAA	Gata4/6	0.078108	0.112233319422831	+	derivatization:Sparc_chr11_7211|reconstitution_TFBS_full|shuffled_bg_54
92	103	TCAGATTGTAAT	Sox17	0.0232729	0.115707691767209	-	derivatization:Sparc_chr11_7211|reconstitution_TFBS_full|shuffled_bg_54
93	104	CAGATTGTAATC	Jun_Atf3	0.023863	0.0596009535952765	+	derivatization:Sparc_chr11_7211|reconstitution_TFBS_full|shuffled_bg_54
97	108	TTGTAATCTCCG	Gata4/6	0.286266	0.411335374326523	-	derivatization:Sparc_chr11_7211|reconstitution_TFBS_full|shuffled_bg_54
104	115	CTCCGATTTCTT	Gata4/6	0.0585423	0.0841193815697136	+	derivatization:Sparc_chr11_7211|reconstitution_TFBS_full|shuffled_bg_54
111	122	TTCTTTTGTATC	Sox17	0.0349003	0.173516543060088	-	derivatization:Sparc_chr11_7211|reconstitution_TFBS_full|shuffled_bg_54
114	125	TTTTGTATCACT	Jun_Atf3	0.0714443	0.17844145367083	+	derivatization:Sparc_chr11_7211|reconstitution_TFBS_full|shuffled_bg_54
115	126	TTTGTATCACTG	Gata4/6	0.146205	0.210081841376235	-	derivatization:Sparc_chr11_7211|reconstitution_TFBS_full|shuffled_bg_54
129	140	AGCAAATCAATG	Gata4/6	0.0683518	0.0982146438588294	-	derivatization:Sparc_chr11_7211|reconstitution_TFBS_full|shuffled_bg_54
132	143	AAATCAATGGGT	Sox17	0.0817395	0.406390646254045	+	derivatization:Sparc_chr11_7211|reconstitution_TFBS_full|shuffled_bg_54
134	147	ATCAATGGGTTAAC	Hnf1b	0.00174869	0.121608203451032	+	derivatization:Sparc_chr11_7211|reconstitution_TFBS_full|shuffled_bg_54
137	150	AATGGGTTAACAAG	Foxa2	0.0293475	0.130250964095789	+	derivatization:Sparc_chr11_7211|reconstitution_TFBS_full|shuffled_bg_54
152	163	TCTCTGGTCAGT	Jun_Atf3	0.0207929	0.051932978586566	+	derivatization:Sparc_chr11_7211|reconstitution_TFBS_full|shuffled_bg_54
161	174	AGTGTGCCCATAAT	Foxa2	0.0533203	0.236647771731039	+	derivatization:Sparc_chr11_7211|reconstitution_TFBS_full|shuffled_bg_54
168	179	CCATAATCAGTA	Gata4/6	0.0767857	0.222632410496169	-	derivatization:Sparc_chr11_7211|reconstitution_TFBS_full|shuffled_bg_54
169	182	CATAATCAGTAGTT	Hnf1b	0.00126899	0.088248685643153	+	derivatization:Sparc_chr11_7211|reconstitution_TFBS_full|shuffled_bg_54
176	187	AGTAGTTTCATC	Jun_Atf3	0.0224197	0.0559961236776608	+	derivatization:Sparc_chr11_7211|reconstitution_TFBS_full|shuffled_bg_54
179	190	AGTTTCATCAAA	Jun_Atf3	0.0215942	0.0539343298045979	+	derivatization:Sparc_chr11_7211|reconstitution_TFBS_full|shuffled_bg_54
180	191	GTTTCATCAAAG	Gata4/6	0.0402881	0.0578899369621415	-	derivatization:Sparc_chr11_7211|reconstitution_TFBS_full|shuffled_bg_54
197	208	CAAAGATAACCA	Gata4/6	0.566761	0.814378403612985	+	derivatization:Sparc_chr11_7211|reconstitution_TFBS_full|shuffled_bg_54
208	221	ACTAAGCAAAGATA	Foxa2	0.0343138	0.152292547296706	+	derivatization:Sparc_chr11_7211|reconstitution_TFBS_full|shuffled_bg_54
214	225	CAAAGATAGTGC	Gata4/6	0.190587	0.273854299800777	+	derivatization:Sparc_chr11_7211|reconstitution_TFBS_full|shuffled_bg_54
236	249	CGTTAACCATTCTT	Hnf1b	0.00247294	0.171974329722361	-	derivatization:Sparc_chr11_7211|reconstitution_TFBS_full|shuffled_bg_54
240	251	AACCATTCTTCA	Sox17	0.042812	0.212851758910052	-	derivatization:Sparc_chr11_7211|reconstitution_TFBS_full|shuffled_bg_54
242	253	CCATTCTTCATA	Jun_Atf3	0.0378348	0.0944973456433209	+	derivatization:Sparc_chr11_7211|reconstitution_TFBS_full|shuffled_bg_54
250	263	CATAGGCCCACAGA	Foxa2	0.0379709	0.168523599372511	+	derivatization:Sparc_chr11_7211|reconstitution_TFBS_full|shuffled_bg_54
270	281	AAAACAAAGAAG	Sox17	0.0952501	0.473562349840193	+	derivatization:Sparc_chr11_7211|reconstitution_TFBS_full|shuffled_bg_54
285	296	CCACTATCATGC	Gata4/6	0.146025	0.209823199527819	-	derivatization:Sparc_chr11_7211|reconstitution_TFBS_full|shuffled_bg_54
3	14	TGCAGATAGGCA	Gata4/6	0.334159	0.480152785694343	+	derivatization:Sparc_chr11_7211|reconstitution_TFBS_full|shuffled_bg_55
50	61	GTGGGCGAGGGA	Klf4	0.17323	0.624470459108195	-	derivatization:Sparc_chr11_7211|reconstitution_TFBS_full|shuffled_bg_55
60	71	GATGAGATATTG	Jun_Atf3	0.101301	0.253012454433856	-	derivatization:Sparc_chr11_7211|reconstitution_TFBS_full|shuffled_bg_55
61	72	ATGAGATATTGG	Gata4/6	0.165754	0.238171783013416	+	derivatization:Sparc_chr11_7211|reconstitution_TFBS_full|shuffled_bg_55
74	87	GCCAGCCAAACAAA	Foxa2	0.0282505	0.125382225442987	+	derivatization:Sparc_chr11_7211|reconstitution_TFBS_full|shuffled_bg_55
80	91	CAAACAAAGAAG	Sox17	0.0506449	0.251795198655136	+	derivatization:Sparc_chr11_7211|reconstitution_TFBS_full|shuffled_bg_55
85	96	AAAGAAGTCAGA	Jun_Atf3	0.0729606	0.182228610605688	+	derivatization:Sparc_chr11_7211|reconstitution_TFBS_full|shuffled_bg_55
91	102	GTCAGATTGTAA	Gata4/6	0.078108	0.112233319422831	+	derivatization:Sparc_chr11_7211|reconstitution_TFBS_full|shuffled_bg_55
92	103	TCAGATTGTAAT	Sox17	0.0232729	0.115707691767209	-	derivatization:Sparc_chr11_7211|reconstitution_TFBS_full|shuffled_bg_55
93	104	CAGATTGTAATC	Jun_Atf3	0.023863	0.0596009535952765	+	derivatization:Sparc_chr11_7211|reconstitution_TFBS_full|shuffled_bg_55
97	108	TTGTAATCTCCG	Gata4/6	0.286266	0.411335374326523	-	derivatization:Sparc_chr11_7211|reconstitution_TFBS_full|shuffled_bg_55
109	120	GATGACTTTGTA	Jun_Atf3	0.143251	0.357788048588901	-	derivatization:Sparc_chr11_7211|reconstitution_TFBS_full|shuffled_bg_55
111	122	TGACTTTGTATC	Sox17	0.0108481	0.0539343447125136	-	derivatization:Sparc_chr11_7211|reconstitution_TFBS_full|shuffled_bg_55
114	125	CTTTGTATCACT	Jun_Atf3	0.0746436	0.186432122523756	+	derivatization:Sparc_chr11_7211|reconstitution_TFBS_full|shuffled_bg_55
115	126	TTTGTATCACTG	Gata4/6	0.146205	0.210081841376235	-	derivatization:Sparc_chr11_7211|reconstitution_TFBS_full|shuffled_bg_55
129	140	CTGAAATCAATG	Gata4/6	0.071552	0.102813008543842	-	derivatization:Sparc_chr11_7211|reconstitution_TFBS_full|shuffled_bg_55
132	143	AAATCAATGGGT	Sox17	0.0817395	0.406390646254045	+	derivatization:Sparc_chr11_7211|reconstitution_TFBS_full|shuffled_bg_55
134	147	ATCAATGGGTTAAC	Hnf1b	0.00174869	0.121608203451032	+	derivatization:Sparc_chr11_7211|reconstitution_TFBS_full|shuffled_bg_55
137	150	AATGGGTTAACAAG	Foxa2	0.0293475	0.130250964095789	+	derivatization:Sparc_chr11_7211|reconstitution_TFBS_full|shuffled_bg_55
161	174	CTTGTGTCCATAAT	Foxa2	0.0888846	0.394490326033513	+	derivatization:Sparc_chr11_7211|reconstitution_TFBS_full|shuffled_bg_55
164	175	GTGTCCATAATC	Jun_Atf3	0.0264003	0.0659381911411548	+	derivatization:Sparc_chr11_7211|reconstitution_TFBS_full|shuffled_bg_55
168	179	CCATAATCAGTA	Gata4/6	0.0767857	0.222632410496169	-	derivatization:Sparc_chr11_7211|reconstitution_TFBS_full|shuffled_bg_55
179	190	ACTGAATCTGTG	Gata4/6	0.0596096	0.0856529840409072	-	derivatization:Sparc_chr11_7211|reconstitution_TFBS_full|shuffled_bg_55
187	198	TGTGAGACGGCA	Jun_Atf3	0.0274701	0.0686101561143865	-	derivatization:Sparc_chr11_7211|reconstitution_TFBS_full|shuffled_bg_55
197	208	CAAAGATAACCA	Gata4/6	0.566761	0.814378403612985	+	derivatization:Sparc_chr11_7211|reconstitution_TFBS_full|shuffled_bg_55
208	221	ACTAAGCAAAGATA	Foxa2	0.0343138	0.152292547296706	+	derivatization:Sparc_chr11_7211|reconstitution_TFBS_full|shuffled_bg_55
214	225	CAAAGATAGTGC	Gata4/6	0.190587	0.273854299800777	+	derivatization:Sparc_chr11_7211|reconstitution_TFBS_full|shuffled_bg_55
233	246	CTTCTGCAACCATT	Foxa2	0.0125645	0.0557641447612756	+	derivatization:Sparc_chr11_7211|reconstitution_TFBS_full|shuffled_bg_55
240	251	AACCATTCTTCA	Sox17	0.042812	0.212851758910052	-	derivatization:Sparc_chr11_7211|reconstitution_TFBS_full|shuffled_bg_55
242	253	CCATTCTTCACC	Jun_Atf3	0.0417552	0.104289055758349	+	derivatization:Sparc_chr11_7211|reconstitution_TFBS_full|shuffled_bg_55
245	256	TTCTTCACCCAA	Klf4	0.0505557	0.182246384515016	+	derivatization:Sparc_chr11_7211|reconstitution_TFBS_full|shuffled_bg_55
253	264	CCAAAAGCCCTC	Klf4	0.022358	0.0805975323254692	+	derivatization:Sparc_chr11_7211|reconstitution_TFBS_full|shuffled_bg_55
257	268	AAGCCCTCCCAC	Klf4	0.0662461	0.238808130699806	+	derivatization:Sparc_chr11_7211|reconstitution_TFBS_full|shuffled_bg_55
269	280	AGGGGTGGAGGG	Klf4	0.073519	0.265025940559807	-	derivatization:Sparc_chr11_7211|reconstitution_TFBS_full|shuffled_bg_55
285	296	CCACTATCATGC	Gata4/6	0.146025	0.209823199527819	-	derivatization:Sparc_chr11_7211|reconstitution_TFBS_full|shuffled_bg_55
3	14	TGCAGATAGGCA	Gata4/6	0.334159	0.480152785694343	+	derivatization:Sparc_chr11_7211|reconstitution_TFBS_full|shuffled_bg_56
28	39	CTCTCCACCCTG	Klf4	0.0713673	0.257269356325765	+	derivatization:Sparc_chr11_7211|reconstitution_TFBS_full|shuffled_bg_56
40	51	TATGAGTAGGTC	Jun_Atf3	0.0361451	0.0902770996017528	-	derivatization:Sparc_chr11_7211|reconstitution_TFBS_full|shuffled_bg_56
56	67	CTCAGATGAGAT	Gata4/6	0.101302	0.145560758490444	+	derivatization:Sparc_chr11_7211|reconstitution_TFBS_full|shuffled_bg_56
60	71	GATGAGATATTG	Jun_Atf3	0.101301	0.253012454433856	-	derivatization:Sparc_chr11_7211|reconstitution_TFBS_full|shuffled_bg_56
61	72	ATGAGATATTGG	Gata4/6	0.165754	0.238171783013416	+	derivatization:Sparc_chr11_7211|reconstitution_TFBS_full|shuffled_bg_56
65	78	GATATTGGTGTCAG	Foxa2	0.0124677	0.0553345240670266	-	derivatization:Sparc_chr11_7211|reconstitution_TFBS_full|shuffled_bg_56
68	79	ATTGGTGTCAGA	Jun_Atf3	0.0608884	0.152076717214543	+	derivatization:Sparc_chr11_7211|reconstitution_TFBS_full|shuffled_bg_56
74	87	GTCAGACAAACAAA	Foxa2	0.0663939	0.294671419544403	+	derivatization:Sparc_chr11_7211|reconstitution_TFBS_full|shuffled_bg_56
76	87	CAGACAAACAAA	Sox17	0.0117522	0.0584293291848713	+	derivatization:Sparc_chr11_7211|reconstitution_TFBS_full|shuffled_bg_56
80	91	CAAACAAAGAAG	Sox17	0.0506449	0.251795198655136	+	derivatization:Sparc_chr11_7211|reconstitution_TFBS_full|shuffled_bg_56
85	96	AAAGAAGTCAGA	Jun_Atf3	0.0729606	0.182228610605688	+	derivatization:Sparc_chr11_7211|reconstitution_TFBS_full|shuffled_bg_56
91	102	GTCAGATTGTAA	Gata4/6	0.078108	0.112233319422831	+	derivatization:Sparc_chr11_7211|reconstitution_TFBS_full|shuffled_bg_56
92	103	TCAGATTGTAAT	Sox17	0.0232729	0.115707691767209	-	derivatization:Sparc_chr11_7211|reconstitution_TFBS_full|shuffled_bg_56
93	104	CAGATTGTAATC	Jun_Atf3	0.023863	0.0596009535952765	+	derivatization:Sparc_chr11_7211|reconstitution_TFBS_full|shuffled_bg_56
97	108	TTGTAATCTCCG	Gata4/6	0.286266	0.411335374326523	-	derivatization:Sparc_chr11_7211|reconstitution_TFBS_full|shuffled_bg_56
111	122	CCCTTTTGTATC	Sox17	0.020691	0.10287105819882	-	derivatization:Sparc_chr11_7211|reconstitution_TFBS_full|shuffled_bg_56
114	125	TTTTGTATCACT	Jun_Atf3	0.0714443	0.17844145367083	+	derivatization:Sparc_chr11_7211|reconstitution_TFBS_full|shuffled_bg_56
115	126	TTTGTATCACTG	Gata4/6	0.146205	0.210081841376235	-	derivatization:Sparc_chr11_7211|reconstitution_TFBS_full|shuffled_bg_56
129	140	GTCAAATCAATG	Gata4/6	0.0816705	0.117352272672739	-	derivatization:Sparc_chr11_7211|reconstitution_TFBS_full|shuffled_bg_56
132	143	AAATCAATGGGT	Sox17	0.0817395	0.406390646254045	+	derivatization:Sparc_chr11_7211|reconstitution_TFBS_full|shuffled_bg_56
134	147	ATCAATGGGTTAAC	Hnf1b	0.00174869	0.121608203451032	+	derivatization:Sparc_chr11_7211|reconstitution_TFBS_full|shuffled_bg_56
137	150	AATGGGTTAACAAG	Foxa2	0.0293475	0.130250964095789	+	derivatization:Sparc_chr11_7211|reconstitution_TFBS_full|shuffled_bg_56
164	175	CATTCCATAATC	Jun_Atf3	0.0331	0.0826715653523719	+	derivatization:Sparc_chr11_7211|reconstitution_TFBS_full|shuffled_bg_56
168	179	CCATAATCAGTA	Gata4/6	0.0767857	0.222632410496169	-	derivatization:Sparc_chr11_7211|reconstitution_TFBS_full|shuffled_bg_56
169	182	CATAATCAGTACCA	Hnf1b	0.00112207	0.0780315074977839	+	derivatization:Sparc_chr11_7211|reconstitution_TFBS_full|shuffled_bg_56
193	204	GGTACAAAGATA	Sox17	0.0130757	0.0650094773423378	+	derivatization:Sparc_chr11_7211|reconstitution_TFBS_full|shuffled_bg_56
197	208	CAAAGATAACCA	Gata4/6	0.566761	0.814378403612985	+	derivatization:Sparc_chr11_7211|reconstitution_TFBS_full|shuffled_bg_56
208	221	ACTAAGCAAAGATA	Foxa2	0.0343138	0.152292547296706	+	derivatization:Sparc_chr11_7211|reconstitution_TFBS_full|shuffled_bg_56
214	225	CAAAGATAGTGC	Gata4/6	0.190587	0.273854299800777	+	derivatization:Sparc_chr11_7211|reconstitution_TFBS_full|shuffled_bg_56
227	238	ATTTTCGTCCCT	Jun_Atf3	0.0250566	0.0625821252087082	+	derivatization:Sparc_chr11_7211|reconstitution_TFBS_full|shuffled_bg_56
240	251	AACCATTCTTCA	Sox17	0.042812	0.212851758910052	-	derivatization:Sparc_chr11_7211|reconstitution_TFBS_full|shuffled_bg_56
242	253	CCATTCTTCACC	Jun_Atf3	0.0417552	0.104289055758349	+	derivatization:Sparc_chr11_7211|reconstitution_TFBS_full|shuffled_bg_56
245	256	TTCTTCACCCCG	Klf4	0.0205116	0.0739415128386749	+	derivatization:Sparc_chr11_7211|reconstitution_TFBS_full|shuffled_bg_56
265	276	GAGGGAGGGGAG	Klf4	0.0947041	0.341395328790789	-	derivatization:Sparc_chr11_7211|reconstitution_TFBS_full|shuffled_bg_56
270	281	AGGGGAGAGTAG	Klf4	0.0145138	0.0523202640963143	-	derivatization:Sparc_chr11_7211|reconstitution_TFBS_full|shuffled_bg_56
285	296	CCACTATCATGC	Gata4/6	0.146025	0.209823199527819	-	derivatization:Sparc_chr11_7211|reconstitution_TFBS_full|shuffled_bg_56
3	14	TGCAGATAGGCA	Gata4/6	0.334159	0.480152785694343	+	derivatization:Sparc_chr11_7211|reconstitution_TFBS_full|shuffled_bg_57
8	19	ATAGGCATGGAC	Klf4	0.047315	0.170564104212343	-	derivatization:Sparc_chr11_7211|reconstitution_TFBS_full|shuffled_bg_57
27	38	TGAAGAATGTGT	Sox17	0.0203366	0.101109060082457	+	derivatization:Sparc_chr11_7211|reconstitution_TFBS_full|shuffled_bg_57
37	50	GTCCAGTCAATATG	Foxa2	0.0582691	0.258611685901488	+	derivatization:Sparc_chr11_7211|reconstitution_TFBS_full|shuffled_bg_57
45	58	AATATGGAAACATG	Foxa2	0.0265057	0.117638401193756	-	derivatization:Sparc_chr11_7211|reconstitution_TFBS_full|shuffled_bg_57
56	67	ATGTGATGAGAT	Gata4/6	0.0884647	0.127114852931133	+	derivatization:Sparc_chr11_7211|reconstitution_TFBS_full|shuffled_bg_57
57	68	TGTGATGAGATA	Jun_Atf3	0.057402	0.143368978681476	-	derivatization:Sparc_chr11_7211|reconstitution_TFBS_full|shuffled_bg_57
60	71	GATGAGATATTG	Jun_Atf3	0.101301	0.253012454433856	-	derivatization:Sparc_chr11_7211|reconstitution_TFBS_full|shuffled_bg_57
61	72	ATGAGATATTGG	Gata4/6	0.165754	0.238171783013416	+	derivatization:Sparc_chr11_7211|reconstitution_TFBS_full|shuffled_bg_57
70	81	TGGGTATCCACA	Gata4/6	0.0369156	0.0530439945522284	-	derivatization:Sparc_chr11_7211|reconstitution_TFBS_full|shuffled_bg_57
74	87	TATCCACAAACAAA	Foxa2	0.0326314	0.144825668618973	+	derivatization:Sparc_chr11_7211|reconstitution_TFBS_full|shuffled_bg_57
80	91	CAAACAAAGAAG	Sox17	0.0506449	0.251795198655136	+	derivatization:Sparc_chr11_7211|reconstitution_TFBS_full|shuffled_bg_57
85	96	AAAGAAGTCAGA	Jun_Atf3	0.0729606	0.182228610605688	+	derivatization:Sparc_chr11_7211|reconstitution_TFBS_full|shuffled_bg_57
91	102	GTCAGATTGTAA	Gata4/6	0.078108	0.112233319422831	+	derivatization:Sparc_chr11_7211|reconstitution_TFBS_full|shuffled_bg_57
92	103	TCAGATTGTAAT	Sox17	0.0232729	0.115707691767209	-	derivatization:Sparc_chr11_7211|reconstitution_TFBS_full|shuffled_bg_57
93	104	CAGATTGTAATC	Jun_Atf3	0.023863	0.0596009535952765	+	derivatization:Sparc_chr11_7211|reconstitution_TFBS_full|shuffled_bg_57
97	108	TTGTAATCTCCG	Gata4/6	0.286266	0.411335374326523	-	derivatization:Sparc_chr11_7211|reconstitution_TFBS_full|shuffled_bg_57
104	115	CTCCGCTCCTTT	Klf4	0.0141033	0.0508404677361924	+	derivatization:Sparc_chr11_7211|reconstitution_TFBS_full|shuffled_bg_57
111	122	CCTTTTTGTATC	Sox17	0.0134837	0.0670379627584665	-	derivatization:Sparc_chr11_7211|reconstitution_TFBS_full|shuffled_bg_57
114	125	TTTTGTATCACT	Jun_Atf3	0.0714443	0.17844145367083	+	derivatization:Sparc_chr11_7211|reconstitution_TFBS_full|shuffled_bg_57
115	126	TTTGTATCACTG	Gata4/6	0.146205	0.210081841376235	-	derivatization:Sparc_chr11_7211|reconstitution_TFBS_full|shuffled_bg_57
120	131	ATCACTGTCATT	Jun_Atf3	0.0324095	0.0809469515796888	+	derivatization:Sparc_chr11_7211|reconstitution_TFBS_full|shuffled_bg_57
129	140	ATTAAATCAATG	Gata4/6	0.0465797	0.06693033170379	-	derivatization:Sparc_chr11_7211|reconstitution_TFBS_full|shuffled_bg_57
132	143	AAATCAATGGGT	Sox17	0.0817395	0.406390646254045	+	derivatization:Sparc_chr11_7211|reconstitution_TFBS_full|shuffled_bg_57
134	147	ATCAATGGGTTAAC	Hnf1b	0.00174869	0.121608203451032	+	derivatization:Sparc_chr11_7211|reconstitution_TFBS_full|shuffled_bg_57
137	150	AATGGGTTAACAAG	Foxa2	0.0293475	0.130250964095789	+	derivatization:Sparc_chr11_7211|reconstitution_TFBS_full|shuffled_bg_57
149	160	AGAACGATAGGC	Sox17	0.0174511	0.0867629947191256	+	derivatization:Sparc_chr11_7211|reconstitution_TFBS_full|shuffled_bg_57
150	161	GAACGATAGGCT	Gata4/6	0.211711	0.304207357611601	+	derivatization:Sparc_chr11_7211|reconstitution_TFBS_full|shuffled_bg_57
159	170	GCTGACACACCA	Jun_Atf3	0.157292	0.39285727665877	-	derivatization:Sparc_chr11_7211|reconstitution_TFBS_full|shuffled_bg_57
161	172	TGACACACCATA	Klf4	0.0246897	0.0890029919427559	+	derivatization:Sparc_chr11_7211|reconstitution_TFBS_full|shuffled_bg_57
168	179	CCATAATCAGTA	Gata4/6	0.0767857	0.222632410496169	-	derivatization:Sparc_chr11_7211|reconstitution_TFBS_full|shuffled_bg_57
169	182	CATAATCAGTATCT	Hnf1b	0.00161226	0.112120525705506	+	derivatization:Sparc_chr11_7211|reconstitution_TFBS_full|shuffled_bg_57
174	185	TCAGTATCTCCT	Gata4/6	0.163572	0.235036469050946	-	derivatization:Sparc_chr11_7211|reconstitution_TFBS_full|shuffled_bg_57
197	208	CAAAGATAACCA	Gata4/6	0.566761	0.814378403612985	+	derivatization:Sparc_chr11_7211|reconstitution_TFBS_full|shuffled_bg_57
208	221	ACTAAGCAAAGATA	Foxa2	0.0343138	0.152292547296706	+	derivatization:Sparc_chr11_7211|reconstitution_TFBS_full|shuffled_bg_57
214	225	CAAAGATAGTGC	Gata4/6	0.190587	0.273854299800777	+	derivatization:Sparc_chr11_7211|reconstitution_TFBS_full|shuffled_bg_57
228	239	ACACTAGCCCAA	Klf4	0.0201975	0.072809225294913	+	derivatization:Sparc_chr11_7211|reconstitution_TFBS_full|shuffled_bg_57
240	251	AACCATTCTTCA	Sox17	0.042812	0.212851758910052	-	derivatization:Sparc_chr11_7211|reconstitution_TFBS_full|shuffled_bg_57
249	260	TCAAGAATGGTA	Sox17	0.0219723	0.109241397325501	+	derivatization:Sparc_chr11_7211|reconstitution_TFBS_full|shuffled_bg_57
259	270	TATAGTGTCAGC	Jun_Atf3	0.0650945	0.16258200032719	+	derivatization:Sparc_chr11_7211|reconstitution_TFBS_full|shuffled_bg_57
285	296	CCACTATCATGC	Gata4/6	0.146025	0.209823199527819	-	derivatization:Sparc_chr11_7211|reconstitution_TFBS_full|shuffled_bg_57
3	14	TGCAGATAGGCA	Gata4/6	0.334159	0.480152785694343	+	derivatization:Sparc_chr11_7211|reconstitution_TFBS_full|shuffled_bg_58
8	19	ATAGGCATTGAT	Klf4	0.0176837	0.063747320081577	-	derivatization:Sparc_chr11_7211|reconstitution_TFBS_full|shuffled_bg_58
10	21	AGGCATTGATGT	Sox17	0.0128006	0.0636417412198451	-	derivatization:Sparc_chr11_7211|reconstitution_TFBS_full|shuffled_bg_58
41	52	CATGAGAAAAGC	Jun_Atf3	0.0446141	0.111429531232243	-	derivatization:Sparc_chr11_7211|reconstitution_TFBS_full|shuffled_bg_58
60	71	GATGAGATATTG	Jun_Atf3	0.101301	0.253012454433856	-	derivatization:Sparc_chr11_7211|reconstitution_TFBS_full|shuffled_bg_58
61	72	ATGAGATATTGG	Gata4/6	0.165754	0.238171783013416	+	derivatization:Sparc_chr11_7211|reconstitution_TFBS_full|shuffled_bg_58
65	78	GATATTGGATCTGA	Foxa2	0.0316674	0.140547214597733	-	derivatization:Sparc_chr11_7211|reconstitution_TFBS_full|shuffled_bg_58
68	79	ATTGGATCTGAT	Gata4/6	0.0396833	0.0570209003514624	-	derivatization:Sparc_chr11_7211|reconstitution_TFBS_full|shuffled_bg_58
73	84	ATCTGATCAAAC	Gata4/6	0.135434	0.194605000546828	-	derivatization:Sparc_chr11_7211|reconstitution_TFBS_full|shuffled_bg_58
74	87	TCTGATCAAACAAA	Foxa2	0.0834548	0.370391623082757	+	derivatization:Sparc_chr11_7211|reconstitution_TFBS_full|shuffled_bg_58
74	85	TCTGATCAAACA	Jun_Atf3	0.021804	0.0544583326568918	-	derivatization:Sparc_chr11_7211|reconstitution_TFBS_full|shuffled_bg_58
80	91	CAAACAAAGAAG	Sox17	0.0506449	0.251795198655136	+	derivatization:Sparc_chr11_7211|reconstitution_TFBS_full|shuffled_bg_58
85	96	AAAGAAGTCAGA	Jun_Atf3	0.0729606	0.182228610605688	+	derivatization:Sparc_chr11_7211|reconstitution_TFBS_full|shuffled_bg_58
91	102	GTCAGATTGTAA	Gata4/6	0.078108	0.112233319422831	+	derivatization:Sparc_chr11_7211|reconstitution_TFBS_full|shuffled_bg_58
92	103	TCAGATTGTAAT	Sox17	0.0232729	0.115707691767209	-	derivatization:Sparc_chr11_7211|reconstitution_TFBS_full|shuffled_bg_58
93	104	CAGATTGTAATC	Jun_Atf3	0.023863	0.0596009535952765	+	derivatization:Sparc_chr11_7211|reconstitution_TFBS_full|shuffled_bg_58
97	108	TTGTAATCTCCG	Gata4/6	0.286266	0.411335374326523	-	derivatization:Sparc_chr11_7211|reconstitution_TFBS_full|shuffled_bg_58
102	113	ATCTCCGCCCTG	Klf4	0.100665	0.362883558079585	+	derivatization:Sparc_chr11_7211|reconstitution_TFBS_full|shuffled_bg_58
111	122	CTGTTTTGTATC	Sox17	0.0134559	0.0668997473306028	-	derivatization:Sparc_chr11_7211|reconstitution_TFBS_full|shuffled_bg_58
114	125	TTTTGTATCACT	Jun_Atf3	0.0714443	0.17844145367083	+	derivatization:Sparc_chr11_7211|reconstitution_TFBS_full|shuffled_bg_58
115	126	TTTGTATCACTG	Gata4/6	0.146205	0.210081841376235	-	derivatization:Sparc_chr11_7211|reconstitution_TFBS_full|shuffled_bg_58
120	131	ATCACTGCCCTC	Klf4	0.0360643	0.130006869355283	+	derivatization:Sparc_chr11_7211|reconstitution_TFBS_full|shuffled_bg_58
129	140	CTCAAATCAATG	Gata4/6	0.0772767	0.111038825152894	-	derivatization:Sparc_chr11_7211|reconstitution_TFBS_full|shuffled_bg_58
132	143	AAATCAATGGGT	Sox17	0.0817395	0.406390646254045	+	derivatization:Sparc_chr11_7211|reconstitution_TFBS_full|shuffled_bg_58
134	147	ATCAATGGGTTAAC	Hnf1b	0.00174869	0.121608203451032	+	derivatization:Sparc_chr11_7211|reconstitution_TFBS_full|shuffled_bg_58
137	150	AATGGGTTAACAAG	Foxa2	0.0293475	0.130250964095789	+	derivatization:Sparc_chr11_7211|reconstitution_TFBS_full|shuffled_bg_58
143	154	TTAACAAGAGCT	Sox17	0.0120028	0.0596752567468367	+	derivatization:Sparc_chr11_7211|reconstitution_TFBS_full|shuffled_bg_58
152	163	GCTGACACCCTA	Klf4	0.0347865	0.125400575106894	+	derivatization:Sparc_chr11_7211|reconstitution_TFBS_full|shuffled_bg_58
152	163	GCTGACACCCTA	Jun_Atf3	0.0847873	0.211767335740216	-	derivatization:Sparc_chr11_7211|reconstitution_TFBS_full|shuffled_bg_58
161	174	CTAGTTTCCATAAT	Foxa2	0.019972	0.0886403358010423	+	derivatization:Sparc_chr11_7211|reconstitution_TFBS_full|shuffled_bg_58
164	175	GTTTCCATAATC	Jun_Atf3	0.0306237	0.0764866832592578	+	derivatization:Sparc_chr11_7211|reconstitution_TFBS_full|shuffled_bg_58
168	179	CCATAATCAGTA	Gata4/6	0.0767857	0.222632410496169	-	derivatization:Sparc_chr11_7211|reconstitution_TFBS_full|shuffled_bg_58
169	182	CATAATCAGTAAGT	Hnf1b	0.00248895	0.17308770449848	+	derivatization:Sparc_chr11_7211|reconstitution_TFBS_full|shuffled_bg_58
182	193	TGGGGCAGTCTC	Klf4	0.0161185	0.0581049881379406	-	derivatization:Sparc_chr11_7211|reconstitution_TFBS_full|shuffled_bg_58
190	201	TCTCAATCAAAG	Gata4/6	0.0613202	0.0881109437403579	-	derivatization:Sparc_chr11_7211|reconstitution_TFBS_full|shuffled_bg_58
197	208	CAAAGATAACCA	Gata4/6	0.566761	0.814378403612985	+	derivatization:Sparc_chr11_7211|reconstitution_TFBS_full|shuffled_bg_58
208	221	ACTAAGCAAAGATA	Foxa2	0.0343138	0.152292547296706	+	derivatization:Sparc_chr11_7211|reconstitution_TFBS_full|shuffled_bg_58
214	225	CAAAGATAGTGC	Gata4/6	0.190587	0.273854299800777	+	derivatization:Sparc_chr11_7211|reconstitution_TFBS_full|shuffled_bg_58
222	233	GTGCAATGTCTT	Sox17	0.0104709	0.0520589900581908	-	derivatization:Sparc_chr11_7211|reconstitution_TFBS_full|shuffled_bg_58
226	237	AATGTCTTAAGG	Jun_Atf3	0.0211542	0.0528353724403972	-	derivatization:Sparc_chr11_7211|reconstitution_TFBS_full|shuffled_bg_58
232	245	TTAAGGTAAACCAT	Foxa2	0.0304103	0.134967915271903	+	derivatization:Sparc_chr11_7211|reconstitution_TFBS_full|shuffled_bg_58
236	249	GGTAAACCATTCTT	Hnf1b	0.00127641	0.0887646906924223	-	derivatization:Sparc_chr11_7211|reconstitution_TFBS_full|shuffled_bg_58
240	251	AACCATTCTTCA	Sox17	0.042812	0.212851758910052	-	derivatization:Sparc_chr11_7211|reconstitution_TFBS_full|shuffled_bg_58
242	253	CCATTCTTCATG	Jun_Atf3	0.0291123	0.0727117647132283	+	derivatization:Sparc_chr11_7211|reconstitution_TFBS_full|shuffled_bg_58
263	274	TTAAACTCCCTA	Klf4	0.0276806	0.0997847774080142	+	derivatization:Sparc_chr11_7211|reconstitution_TFBS_full|shuffled_bg_58
285	296	CCACTATCATGC	Gata4/6	0.146025	0.209823199527819	-	derivatization:Sparc_chr11_7211|reconstitution_TFBS_full|shuffled_bg_58
3	14	TGCAGATAGGCA	Gata4/6	0.334159	0.480152785694343	+	derivatization:Sparc_chr11_7211|reconstitution_TFBS_full|shuffled_bg_59
32	43	GCCACTTGTTTA	Sox17	0.0102403	0.0509124980558396	-	derivatization:Sparc_chr11_7211|reconstitution_TFBS_full|shuffled_bg_59
36	49	CTTGTTTACATTGT	Foxa2	0.402492	1.78635219493456	-	derivatization:Sparc_chr11_7211|reconstitution_TFBS_full|shuffled_bg_59
41	52	TTACATTGTAGC	Sox17	0.0295668	0.146999565199984	-	derivatization:Sparc_chr11_7211|reconstitution_TFBS_full|shuffled_bg_59
56	67	CGCAGATGAGAT	Gata4/6	0.0985055	0.141542469995463	+	derivatization:Sparc_chr11_7211|reconstitution_TFBS_full|shuffled_bg_59
60	71	GATGAGATATTG	Jun_Atf3	0.101301	0.253012454433856	-	derivatization:Sparc_chr11_7211|reconstitution_TFBS_full|shuffled_bg_59
61	72	ATGAGATATTGG	Gata4/6	0.165754	0.238171783013416	+	derivatization:Sparc_chr11_7211|reconstitution_TFBS_full|shuffled_bg_59
65	78	GATATTGGTTCAGA	Foxa2	0.0667266	0.296148018769369	-	derivatization:Sparc_chr11_7211|reconstitution_TFBS_full|shuffled_bg_59
73	84	TTCAGATCAAAC	Gata4/6	0.123603	0.17760504661008	+	derivatization:Sparc_chr11_7211|reconstitution_TFBS_full|shuffled_bg_59
74	87	TCAGATCAAACAAA	Foxa2	0.0704178	0.31253041449883	+	derivatization:Sparc_chr11_7211|reconstitution_TFBS_full|shuffled_bg_59
80	91	CAAACAAAGAAG	Sox17	0.0506449	0.251795198655136	+	derivatization:Sparc_chr11_7211|reconstitution_TFBS_full|shuffled_bg_59
85	96	AAAGAAGTCAGA	Jun_Atf3	0.0729606	0.182228610605688	+	derivatization:Sparc_chr11_7211|reconstitution_TFBS_full|shuffled_bg_59
91	102	GTCAGATTGTAA	Gata4/6	0.078108	0.112233319422831	+	derivatization:Sparc_chr11_7211|reconstitution_TFBS_full|shuffled_bg_59
92	103	TCAGATTGTAAT	Sox17	0.0232729	0.115707691767209	-	derivatization:Sparc_chr11_7211|reconstitution_TFBS_full|shuffled_bg_59
93	104	CAGATTGTAATC	Jun_Atf3	0.023863	0.0596009535952765	+	derivatization:Sparc_chr11_7211|reconstitution_TFBS_full|shuffled_bg_59
97	108	TTGTAATCTCCG	Gata4/6	0.286266	0.411335374326523	-	derivatization:Sparc_chr11_7211|reconstitution_TFBS_full|shuffled_bg_59
114	125	ATTTGTATCACT	Jun_Atf3	0.0693852	0.173298582969408	+	derivatization:Sparc_chr11_7211|reconstitution_TFBS_full|shuffled_bg_59
115	126	TTTGTATCACTG	Gata4/6	0.146205	0.210081841376235	-	derivatization:Sparc_chr11_7211|reconstitution_TFBS_full|shuffled_bg_59
119	132	TATCACTGATTTTA	Hnf1b	0.000971736	0.0675769113957832	-	derivatization:Sparc_chr11_7211|reconstitution_TFBS_full|shuffled_bg_59
122	133	CACTGATTTTAA	Gata4/6	0.062729	0.0901352472739637	+	derivatization:Sparc_chr11_7211|reconstitution_TFBS_full|shuffled_bg_59
129	140	TTTAAATCAATG	Gata4/6	0.0505593	0.0726486155924455	-	derivatization:Sparc_chr11_7211|reconstitution_TFBS_full|shuffled_bg_59
132	143	AAATCAATGGGT	Sox17	0.0817395	0.406390646254045	+	derivatization:Sparc_chr11_7211|reconstitution_TFBS_full|shuffled_bg_59
134	147	ATCAATGGGTTAAC	Hnf1b	0.00174869	0.121608203451032	+	derivatization:Sparc_chr11_7211|reconstitution_TFBS_full|shuffled_bg_59
137	150	AATGGGTTAACAAG	Foxa2	0.0293475	0.130250964095789	+	derivatization:Sparc_chr11_7211|reconstitution_TFBS_full|shuffled_bg_59
143	154	TTAACAAGAGAC	Sox17	0.0154467	0.0767975629345954	+	derivatization:Sparc_chr11_7211|reconstitution_TFBS_full|shuffled_bg_59
160	171	GTCTTATCCCAT	Gata4/6	0.15896	0.228409490134854	-	derivatization:Sparc_chr11_7211|reconstitution_TFBS_full|shuffled_bg_59
168	179	CCATAATCAGTA	Gata4/6	0.0767857	0.222632410496169	-	derivatization:Sparc_chr11_7211|reconstitution_TFBS_full|shuffled_bg_59
169	182	CATAATCAGTACCA	Hnf1b	0.00112207	0.0780315074977839	+	derivatization:Sparc_chr11_7211|reconstitution_TFBS_full|shuffled_bg_59
181	194	CAAAAGGAAACAAA	Foxa2	0.0138218	0.0613443317331688	+	derivatization:Sparc_chr11_7211|reconstitution_TFBS_full|shuffled_bg_59
187	198	GAAACAAACCCA	Sox17	0.0171891	0.0854603888881802	+	derivatization:Sparc_chr11_7211|reconstitution_TFBS_full|shuffled_bg_59
188	199	AAACAAACCCAA	Klf4	0.0514322	0.185406047145093	+	derivatization:Sparc_chr11_7211|reconstitution_TFBS_full|shuffled_bg_59
197	208	CAAAGATAACCA	Gata4/6	0.566761	0.814378403612985	+	derivatization:Sparc_chr11_7211|reconstitution_TFBS_full|shuffled_bg_59
208	221	ACTAAGCAAAGATA	Foxa2	0.0343138	0.152292547296706	+	derivatization:Sparc_chr11_7211|reconstitution_TFBS_full|shuffled_bg_59
214	225	CAAAGATAGTGC	Gata4/6	0.190587	0.273854299800777	+	derivatization:Sparc_chr11_7211|reconstitution_TFBS_full|shuffled_bg_59
226	237	CTCTACACCTCT	Klf4	0.0275324	0.0992505366758095	+	derivatization:Sparc_chr11_7211|reconstitution_TFBS_full|shuffled_bg_59
240	251	AACCATTCTTCA	Sox17	0.042812	0.212851758910052	-	derivatization:Sparc_chr11_7211|reconstitution_TFBS_full|shuffled_bg_59
242	253	CCATTCTTCATG	Jun_Atf3	0.0291123	0.0727117647132283	+	derivatization:Sparc_chr11_7211|reconstitution_TFBS_full|shuffled_bg_59
268	279	AGCACCATCATT	Jun_Atf3	0.0240496	0.0600670114229125	+	derivatization:Sparc_chr11_7211|reconstitution_TFBS_full|shuffled_bg_59
285	296	CCACTATCATGC	Gata4/6	0.146025	0.209823199527819	-	derivatization:Sparc_chr11_7211|reconstitution_TFBS_full|shuffled_bg_59
3	14	TGCAGATAGGCA	Gata4/6	0.334159	0.480152785694343	+	derivatization:Sparc_chr11_7211|reconstitution_TFBS_full|shuffled_bg_6
7	20	GATAGGCAAACTGT	Foxa2	0.040881	0.181439293404887	+	derivatization:Sparc_chr11_7211|reconstitution_TFBS_full|shuffled_bg_6
16	29	ACTGTAGATTTAAG	Foxa2	0.0163932	0.0727567971587045	-	derivatization:Sparc_chr11_7211|reconstitution_TFBS_full|shuffled_bg_6
18	29	TGTAGATTTAAG	Gata4/6	0.0488445	0.0701846209165317	+	derivatization:Sparc_chr11_7211|reconstitution_TFBS_full|shuffled_bg_6
26	39	TAAGTTGACCATAT	Foxa2	0.0143117	0.0635186207632574	-	derivatization:Sparc_chr11_7211|reconstitution_TFBS_full|shuffled_bg_6
57	70	CTTAATGAGATATT	Hnf1b	0.000987905	0.0687013434229577	+	derivatization:Sparc_chr11_7211|reconstitution_TFBS_full|shuffled_bg_6
60	71	AATGAGATATTG	Jun_Atf3	0.0658124	0.164375049172098	-	derivatization:Sparc_chr11_7211|reconstitution_TFBS_full|shuffled_bg_6
61	72	ATGAGATATTGG	Gata4/6	0.165754	0.238171783013416	+	derivatization:Sparc_chr11_7211|reconstitution_TFBS_full|shuffled_bg_6
65	78	GATATTGGTAGAAA	Foxa2	0.0356732	0.158325877583504	-	derivatization:Sparc_chr11_7211|reconstitution_TFBS_full|shuffled_bg_6
73	84	TAGAAATCAAAC	Gata4/6	0.0472267	0.0678600054589313	-	derivatization:Sparc_chr11_7211|reconstitution_TFBS_full|shuffled_bg_6
74	87	AGAAATCAAACAAA	Foxa2	0.0702382	0.311733308334707	+	derivatization:Sparc_chr11_7211|reconstitution_TFBS_full|shuffled_bg_6
80	91	CAAACAAAGAAG	Sox17	0.0506449	0.251795198655136	+	derivatization:Sparc_chr11_7211|reconstitution_TFBS_full|shuffled_bg_6
85	96	AAAGAAGTCAGA	Jun_Atf3	0.0729606	0.182228610605688	+	derivatization:Sparc_chr11_7211|reconstitution_TFBS_full|shuffled_bg_6
91	102	GTCAGATTGTAA	Gata4/6	0.078108	0.112233319422831	+	derivatization:Sparc_chr11_7211|reconstitution_TFBS_full|shuffled_bg_6
92	103	TCAGATTGTAAT	Sox17	0.0232729	0.115707691767209	-	derivatization:Sparc_chr11_7211|reconstitution_TFBS_full|shuffled_bg_6
93	104	CAGATTGTAATC	Jun_Atf3	0.023863	0.0596009535952765	+	derivatization:Sparc_chr11_7211|reconstitution_TFBS_full|shuffled_bg_6
97	108	TTGTAATCTCCG	Gata4/6	0.286266	0.411335374326523	-	derivatization:Sparc_chr11_7211|reconstitution_TFBS_full|shuffled_bg_6
106	117	CCGTTATCTTTT	Gata4/6	0.349922	1.01456362767599	-	derivatization:Sparc_chr11_7211|reconstitution_TFBS_full|shuffled_bg_6
111	122	ATCTTTTGTATC	Sox17	0.0329989	0.164063204407571	-	derivatization:Sparc_chr11_7211|reconstitution_TFBS_full|shuffled_bg_6
114	125	TTTTGTATCACT	Jun_Atf3	0.0714443	0.17844145367083	+	derivatization:Sparc_chr11_7211|reconstitution_TFBS_full|shuffled_bg_6
115	126	TTTGTATCACTG	Gata4/6	0.146205	0.210081841376235	-	derivatization:Sparc_chr11_7211|reconstitution_TFBS_full|shuffled_bg_6
123	136	ACTGTGGGCAAATC	Foxa2	0.0339072	0.150487962851647	-	derivatization:Sparc_chr11_7211|reconstitution_TFBS_full|shuffled_bg_6
125	138	TGTGGGCAAATCAA	Foxa2	0.0118674	0.0526702544104391	+	derivatization:Sparc_chr11_7211|reconstitution_TFBS_full|shuffled_bg_6
126	137	GTGGGCAAATCA	Klf4	0.0153558	0.0553555589446033	-	derivatization:Sparc_chr11_7211|reconstitution_TFBS_full|shuffled_bg_6
129	140	GGCAAATCAATG	Gata4/6	0.0678498	0.0974933204815792	-	derivatization:Sparc_chr11_7211|reconstitution_TFBS_full|shuffled_bg_6
132	143	AAATCAATGGGT	Sox17	0.0817395	0.406390646254045	+	derivatization:Sparc_chr11_7211|reconstitution_TFBS_full|shuffled_bg_6
134	147	ATCAATGGGTTAAC	Hnf1b	0.00174869	0.121608203451032	+	derivatization:Sparc_chr11_7211|reconstitution_TFBS_full|shuffled_bg_6
137	150	AATGGGTTAACAAG	Foxa2	0.0293475	0.130250964095789	+	derivatization:Sparc_chr11_7211|reconstitution_TFBS_full|shuffled_bg_6
164	175	TACTCCATAATC	Jun_Atf3	0.0213589	0.0533466373777878	+	derivatization:Sparc_chr11_7211|reconstitution_TFBS_full|shuffled_bg_6
168	179	CCATAATCAGTA	Gata4/6	0.0767857	0.222632410496169	-	derivatization:Sparc_chr11_7211|reconstitution_TFBS_full|shuffled_bg_6
169	182	CATAATCAGTAAAA	Hnf1b	0.00342446	0.238145370757494	+	derivatization:Sparc_chr11_7211|reconstitution_TFBS_full|shuffled_bg_6
179	190	AAAAGAATTCTC	Sox17	0.0142212	0.0707046490192383	+	derivatization:Sparc_chr11_7211|reconstitution_TFBS_full|shuffled_bg_6
182	193	AGAATTCTCATC	Jun_Atf3	0.0304591	0.0760755732998318	+	derivatization:Sparc_chr11_7211|reconstitution_TFBS_full|shuffled_bg_6
185	196	ATTCTCATCACA	Jun_Atf3	0.0486389	0.121481993958232	+	derivatization:Sparc_chr11_7211|reconstitution_TFBS_full|shuffled_bg_6
186	197	TTCTCATCACAC	Gata4/6	0.0877225	0.126048386376162	-	derivatization:Sparc_chr11_7211|reconstitution_TFBS_full|shuffled_bg_6
187	200	TCTCATCACACAAA	Foxa2	0.0168169	0.0746372753421064	+	derivatization:Sparc_chr11_7211|reconstitution_TFBS_full|shuffled_bg_6
193	204	CACACAAAGATA	Sox17	0.0122052	0.0606815446101319	+	derivatization:Sparc_chr11_7211|reconstitution_TFBS_full|shuffled_bg_6
197	208	CAAAGATAACCA	Gata4/6	0.566761	0.814378403612985	+	derivatization:Sparc_chr11_7211|reconstitution_TFBS_full|shuffled_bg_6
208	221	ACTAAGCAAAGATA	Foxa2	0.0343138	0.152292547296706	+	derivatization:Sparc_chr11_7211|reconstitution_TFBS_full|shuffled_bg_6
214	225	CAAAGATAGTGC	Gata4/6	0.190587	0.273854299800777	+	derivatization:Sparc_chr11_7211|reconstitution_TFBS_full|shuffled_bg_6
229	240	AGCAAGGCCCTA	Klf4	0.0208674	0.0752241231795552	+	derivatization:Sparc_chr11_7211|reconstitution_TFBS_full|shuffled_bg_6
240	251	AACCATTCTTCA	Sox17	0.042812	0.212851758910052	-	derivatization:Sparc_chr11_7211|reconstitution_TFBS_full|shuffled_bg_6
242	253	CCATTCTTCATG	Jun_Atf3	0.0291123	0.0727117647132283	+	derivatization:Sparc_chr11_7211|reconstitution_TFBS_full|shuffled_bg_6
256	267	CAAGGAGTGCCA	Klf4	0.0213711	0.0770398927936682	-	derivatization:Sparc_chr11_7211|reconstitution_TFBS_full|shuffled_bg_6
271	282	TATGATGTTCCC	Jun_Atf3	0.0660379	0.164938264821251	-	derivatization:Sparc_chr11_7211|reconstitution_TFBS_full|shuffled_bg_6
278	289	TTCCCCACCACT	Klf4	0.0144641	0.0521411023932739	+	derivatization:Sparc_chr11_7211|reconstitution_TFBS_full|shuffled_bg_6
285	296	CCACTATCATGC	Gata4/6	0.146025	0.209823199527819	-	derivatization:Sparc_chr11_7211|reconstitution_TFBS_full|shuffled_bg_6
3	14	TGCAGATAGGCA	Gata4/6	0.334159	0.480152785694343	+	derivatization:Sparc_chr11_7211|reconstitution_TFBS_full|shuffled_bg_60
22	35	GACAGGCATACATG	Foxa2	0.0165819	0.0735942912186713	+	derivatization:Sparc_chr11_7211|reconstitution_TFBS_full|shuffled_bg_60
60	71	GATGAGATATTG	Jun_Atf3	0.101301	0.253012454433856	-	derivatization:Sparc_chr11_7211|reconstitution_TFBS_full|shuffled_bg_60
61	72	ATGAGATATTGG	Gata4/6	0.165754	0.238171783013416	+	derivatization:Sparc_chr11_7211|reconstitution_TFBS_full|shuffled_bg_60
65	78	GATATTGGCCCGAG	Foxa2	0.0522498	0.231896646181519	-	derivatization:Sparc_chr11_7211|reconstitution_TFBS_full|shuffled_bg_60
74	87	CCGAGGCAAACAAA	Foxa2	0.0937069	0.415892804069432	+	derivatization:Sparc_chr11_7211|reconstitution_TFBS_full|shuffled_bg_60
80	91	CAAACAAAGAAG	Sox17	0.0506449	0.251795198655136	+	derivatization:Sparc_chr11_7211|reconstitution_TFBS_full|shuffled_bg_60
85	96	AAAGAAGTCAGA	Jun_Atf3	0.0729606	0.182228610605688	+	derivatization:Sparc_chr11_7211|reconstitution_TFBS_full|shuffled_bg_60
91	102	GTCAGATTGTAA	Gata4/6	0.078108	0.112233319422831	+	derivatization:Sparc_chr11_7211|reconstitution_TFBS_full|shuffled_bg_60
92	103	TCAGATTGTAAT	Sox17	0.0232729	0.115707691767209	-	derivatization:Sparc_chr11_7211|reconstitution_TFBS_full|shuffled_bg_60
93	104	CAGATTGTAATC	Jun_Atf3	0.023863	0.0596009535952765	+	derivatization:Sparc_chr11_7211|reconstitution_TFBS_full|shuffled_bg_60
97	108	TTGTAATCTCCG	Gata4/6	0.286266	0.411335374326523	-	derivatization:Sparc_chr11_7211|reconstitution_TFBS_full|shuffled_bg_60
102	113	ATCTCCGCCTTA	Klf4	0.0462121	0.166588300544674	+	derivatization:Sparc_chr11_7211|reconstitution_TFBS_full|shuffled_bg_60
110	123	CTTAATTTGTATCA	Hnf1b	0.000826571	0.0574817802667843	+	derivatization:Sparc_chr11_7211|reconstitution_TFBS_full|shuffled_bg_60
114	125	ATTTGTATCACT	Jun_Atf3	0.0693852	0.173298582969408	+	derivatization:Sparc_chr11_7211|reconstitution_TFBS_full|shuffled_bg_60
115	126	TTTGTATCACTG	Gata4/6	0.146205	0.210081841376235	-	derivatization:Sparc_chr11_7211|reconstitution_TFBS_full|shuffled_bg_60
123	136	ACTGTTGGAAAATC	Foxa2	0.0258248	0.114616410173981	-	derivatization:Sparc_chr11_7211|reconstitution_TFBS_full|shuffled_bg_60
129	140	GGAAAATCAATG	Gata4/6	0.0391885	0.0563099226481488	-	derivatization:Sparc_chr11_7211|reconstitution_TFBS_full|shuffled_bg_60
132	143	AAATCAATGGGT	Sox17	0.0817395	0.406390646254045	+	derivatization:Sparc_chr11_7211|reconstitution_TFBS_full|shuffled_bg_60
134	147	ATCAATGGGTTAAC	Hnf1b	0.00174869	0.121608203451032	+	derivatization:Sparc_chr11_7211|reconstitution_TFBS_full|shuffled_bg_60
137	150	AATGGGTTAACAAG	Foxa2	0.0293475	0.130250964095789	+	derivatization:Sparc_chr11_7211|reconstitution_TFBS_full|shuffled_bg_60
143	154	TTAACAAGGAAT	Sox17	0.0168789	0.0839181433585648	+	derivatization:Sparc_chr11_7211|reconstitution_TFBS_full|shuffled_bg_60
152	163	AATGATGCAGAC	Jun_Atf3	0.122059	0.304858265720398	-	derivatization:Sparc_chr11_7211|reconstitution_TFBS_full|shuffled_bg_60
162	173	ACTGATCCATAA	Jun_Atf3	0.0200716	0.0501314377983888	-	derivatization:Sparc_chr11_7211|reconstitution_TFBS_full|shuffled_bg_60
164	175	TGATCCATAATC	Jun_Atf3	0.0285326	0.0712638883858939	+	derivatization:Sparc_chr11_7211|reconstitution_TFBS_full|shuffled_bg_60
168	179	CCATAATCAGTA	Gata4/6	0.0767857	0.222632410496169	-	derivatization:Sparc_chr11_7211|reconstitution_TFBS_full|shuffled_bg_60
169	182	CATAATCAGTATCA	Hnf1b	0.00101806	0.0707983962882831	+	derivatization:Sparc_chr11_7211|reconstitution_TFBS_full|shuffled_bg_60
174	185	TCAGTATCAAAG	Gata4/6	0.117318	0.168574135402874	-	derivatization:Sparc_chr11_7211|reconstitution_TFBS_full|shuffled_bg_60
197	208	CAAAGATAACCA	Gata4/6	0.566761	0.814378403612985	+	derivatization:Sparc_chr11_7211|reconstitution_TFBS_full|shuffled_bg_60
208	221	ACTAAGCAAAGATA	Foxa2	0.0343138	0.152292547296706	+	derivatization:Sparc_chr11_7211|reconstitution_TFBS_full|shuffled_bg_60
214	225	CAAAGATAGTGC	Gata4/6	0.190587	0.273854299800777	+	derivatization:Sparc_chr11_7211|reconstitution_TFBS_full|shuffled_bg_60
230	241	GACCACAGCCAA	Klf4	0.0266207	0.0959639828596752	+	derivatization:Sparc_chr11_7211|reconstitution_TFBS_full|shuffled_bg_60
232	245	CCACAGCCAACCAT	Foxa2	0.0113723	0.0504728865827255	+	derivatization:Sparc_chr11_7211|reconstitution_TFBS_full|shuffled_bg_60
240	251	AACCATTCTTCA	Sox17	0.042812	0.212851758910052	-	derivatization:Sparc_chr11_7211|reconstitution_TFBS_full|shuffled_bg_60
242	253	CCATTCTTCACC	Jun_Atf3	0.0417552	0.104289055758349	+	derivatization:Sparc_chr11_7211|reconstitution_TFBS_full|shuffled_bg_60
247	260	CTTCACCAAATAGG	Foxa2	0.0216369	0.0960295454483063	+	derivatization:Sparc_chr11_7211|reconstitution_TFBS_full|shuffled_bg_60
269	280	CTCCAATCTAGA	Gata4/6	0.121005	0.173871982597937	-	derivatization:Sparc_chr11_7211|reconstitution_TFBS_full|shuffled_bg_60
285	296	CCACTATCATGC	Gata4/6	0.146025	0.209823199527819	-	derivatization:Sparc_chr11_7211|reconstitution_TFBS_full|shuffled_bg_60
3	14	TGCAGATAGGCA	Gata4/6	0.334159	0.480152785694343	+	derivatization:Sparc_chr11_7211|reconstitution_TFBS_full|shuffled_bg_61
56	67	CCTTGATGAGAT	Gata4/6	0.078446	0.112718991338191	+	derivatization:Sparc_chr11_7211|reconstitution_TFBS_full|shuffled_bg_61
60	71	GATGAGATATTG	Jun_Atf3	0.101301	0.253012454433856	-	derivatization:Sparc_chr11_7211|reconstitution_TFBS_full|shuffled_bg_61
61	72	ATGAGATATTGG	Gata4/6	0.165754	0.238171783013416	+	derivatization:Sparc_chr11_7211|reconstitution_TFBS_full|shuffled_bg_61
69	80	TTGGGCGGCGGC	Klf4	0.0841623	0.303393581484741	-	derivatization:Sparc_chr11_7211|reconstitution_TFBS_full|shuffled_bg_61
74	87	CGGCGGCAAACAAA	Foxa2	0.0317716	0.141009678196295	+	derivatization:Sparc_chr11_7211|reconstitution_TFBS_full|shuffled_bg_61
80	91	CAAACAAAGAAG	Sox17	0.0506449	0.251795198655136	+	derivatization:Sparc_chr11_7211|reconstitution_TFBS_full|shuffled_bg_61
85	96	AAAGAAGTCAGA	Jun_Atf3	0.0729606	0.182228610605688	+	derivatization:Sparc_chr11_7211|reconstitution_TFBS_full|shuffled_bg_61
91	102	GTCAGATTGTAA	Gata4/6	0.078108	0.112233319422831	+	derivatization:Sparc_chr11_7211|reconstitution_TFBS_full|shuffled_bg_61
92	103	TCAGATTGTAAT	Sox17	0.0232729	0.115707691767209	-	derivatization:Sparc_chr11_7211|reconstitution_TFBS_full|shuffled_bg_61
93	104	CAGATTGTAATC	Jun_Atf3	0.023863	0.0596009535952765	+	derivatization:Sparc_chr11_7211|reconstitution_TFBS_full|shuffled_bg_61
97	108	TTGTAATCTCCG	Gata4/6	0.286266	0.411335374326523	-	derivatization:Sparc_chr11_7211|reconstitution_TFBS_full|shuffled_bg_61
114	125	GTTTGTATCACT	Jun_Atf3	0.0791525	0.197693688113402	+	derivatization:Sparc_chr11_7211|reconstitution_TFBS_full|shuffled_bg_61
115	126	TTTGTATCACTG	Gata4/6	0.146205	0.210081841376235	-	derivatization:Sparc_chr11_7211|reconstitution_TFBS_full|shuffled_bg_61
129	140	TACAAATCAATG	Gata4/6	0.0593207	0.0852378638741988	-	derivatization:Sparc_chr11_7211|reconstitution_TFBS_full|shuffled_bg_61
132	143	AAATCAATGGGT	Sox17	0.0817395	0.406390646254045	+	derivatization:Sparc_chr11_7211|reconstitution_TFBS_full|shuffled_bg_61
134	147	ATCAATGGGTTAAC	Hnf1b	0.00174869	0.121608203451032	+	derivatization:Sparc_chr11_7211|reconstitution_TFBS_full|shuffled_bg_61
137	150	AATGGGTTAACAAG	Foxa2	0.0293475	0.130250964095789	+	derivatization:Sparc_chr11_7211|reconstitution_TFBS_full|shuffled_bg_61
168	179	CCATAATCAGTA	Gata4/6	0.0767857	0.222632410496169	-	derivatization:Sparc_chr11_7211|reconstitution_TFBS_full|shuffled_bg_61
169	182	CATAATCAGTAGCT	Hnf1b	0.00350599	0.243815167478103	+	derivatization:Sparc_chr11_7211|reconstitution_TFBS_full|shuffled_bg_61
197	208	CAAAGATAACCA	Gata4/6	0.566761	0.814378403612985	+	derivatization:Sparc_chr11_7211|reconstitution_TFBS_full|shuffled_bg_61
208	221	ACTAAGCAAAGATA	Foxa2	0.0343138	0.152292547296706	+	derivatization:Sparc_chr11_7211|reconstitution_TFBS_full|shuffled_bg_61
214	225	CAAAGATAGTGC	Gata4/6	0.190587	0.273854299800777	+	derivatization:Sparc_chr11_7211|reconstitution_TFBS_full|shuffled_bg_61
232	243	CCCCTCGTAACC	Jun_Atf3	0.0279351	0.0697715542379168	+	derivatization:Sparc_chr11_7211|reconstitution_TFBS_full|shuffled_bg_61
240	251	AACCATTCTTCA	Sox17	0.042812	0.212851758910052	-	derivatization:Sparc_chr11_7211|reconstitution_TFBS_full|shuffled_bg_61
242	253	CCATTCTTCACG	Jun_Atf3	0.0234743	0.0586301246692201	+	derivatization:Sparc_chr11_7211|reconstitution_TFBS_full|shuffled_bg_61
247	258	CTTCACGCCTGC	Klf4	0.0206584	0.0744707067623434	+	derivatization:Sparc_chr11_7211|reconstitution_TFBS_full|shuffled_bg_61
251	262	ACGCCTGCCCCA	Klf4	0.0227182	0.0818960040646066	+	derivatization:Sparc_chr11_7211|reconstitution_TFBS_full|shuffled_bg_61
256	267	TGCCCCACCCAA	Klf4	0.423324	1.52602512631483	+	derivatization:Sparc_chr11_7211|reconstitution_TFBS_full|shuffled_bg_61
285	296	CCACTATCATGC	Gata4/6	0.146025	0.209823199527819	-	derivatization:Sparc_chr11_7211|reconstitution_TFBS_full|shuffled_bg_61
289	300	TATCATGCCCCT	Klf4	0.0414869	0.149554600761853	+	derivatization:Sparc_chr11_7211|reconstitution_TFBS_full|shuffled_bg_61
3	14	TGCAGATAGGCA	Gata4/6	0.334159	0.480152785694343	+	derivatization:Sparc_chr11_7211|reconstitution_TFBS_full|shuffled_bg_62
60	71	AATGAGATATTG	Jun_Atf3	0.0658124	0.164375049172098	-	derivatization:Sparc_chr11_7211|reconstitution_TFBS_full|shuffled_bg_62
61	72	ATGAGATATTGG	Gata4/6	0.165754	0.238171783013416	+	derivatization:Sparc_chr11_7211|reconstitution_TFBS_full|shuffled_bg_62
65	78	GATATTGGAGCTCT	Foxa2	0.0123599	0.0548560828393402	-	derivatization:Sparc_chr11_7211|reconstitution_TFBS_full|shuffled_bg_62
74	87	GCTCTCCAAACAAA	Foxa2	0.0396566	0.176005124210275	+	derivatization:Sparc_chr11_7211|reconstitution_TFBS_full|shuffled_bg_62
80	91	CAAACAAAGAAG	Sox17	0.0506449	0.251795198655136	+	derivatization:Sparc_chr11_7211|reconstitution_TFBS_full|shuffled_bg_62
85	96	AAAGAAGTCAGA	Jun_Atf3	0.0729606	0.182228610605688	+	derivatization:Sparc_chr11_7211|reconstitution_TFBS_full|shuffled_bg_62
91	102	GTCAGATTGTAA	Gata4/6	0.078108	0.112233319422831	+	derivatization:Sparc_chr11_7211|reconstitution_TFBS_full|shuffled_bg_62
92	103	TCAGATTGTAAT	Sox17	0.0232729	0.115707691767209	-	derivatization:Sparc_chr11_7211|reconstitution_TFBS_full|shuffled_bg_62
93	104	CAGATTGTAATC	Jun_Atf3	0.023863	0.0596009535952765	+	derivatization:Sparc_chr11_7211|reconstitution_TFBS_full|shuffled_bg_62
97	108	TTGTAATCTCCG	Gata4/6	0.286266	0.411335374326523	-	derivatization:Sparc_chr11_7211|reconstitution_TFBS_full|shuffled_bg_62
114	125	GTTTGTATCACT	Jun_Atf3	0.0791525	0.197693688113402	+	derivatization:Sparc_chr11_7211|reconstitution_TFBS_full|shuffled_bg_62
115	126	TTTGTATCACTG	Gata4/6	0.146205	0.210081841376235	-	derivatization:Sparc_chr11_7211|reconstitution_TFBS_full|shuffled_bg_62
129	140	ACCAAATCAATG	Gata4/6	0.0848472	0.121916870227542	-	derivatization:Sparc_chr11_7211|reconstitution_TFBS_full|shuffled_bg_62
132	143	AAATCAATGGGT	Sox17	0.0817395	0.406390646254045	+	derivatization:Sparc_chr11_7211|reconstitution_TFBS_full|shuffled_bg_62
134	147	ATCAATGGGTTAAC	Hnf1b	0.00174869	0.121608203451032	+	derivatization:Sparc_chr11_7211|reconstitution_TFBS_full|shuffled_bg_62
137	150	AATGGGTTAACAAG	Foxa2	0.0293475	0.130250964095789	+	derivatization:Sparc_chr11_7211|reconstitution_TFBS_full|shuffled_bg_62
157	168	TGGTCCCTCAGC	Jun_Atf3	0.0419028	0.104657706001431	+	derivatization:Sparc_chr11_7211|reconstitution_TFBS_full|shuffled_bg_62
168	179	CCATAATCAGTA	Gata4/6	0.0767857	0.222632410496169	-	derivatization:Sparc_chr11_7211|reconstitution_TFBS_full|shuffled_bg_62
187	198	GTAGGCATCACA	Jun_Atf3	0.0797034	0.199069632685989	+	derivatization:Sparc_chr11_7211|reconstitution_TFBS_full|shuffled_bg_62
193	204	ATCACAAAGATA	Sox17	0.014617	0.0726724787440023	+	derivatization:Sparc_chr11_7211|reconstitution_TFBS_full|shuffled_bg_62
197	208	CAAAGATAACCA	Gata4/6	0.566761	0.814378403612985	+	derivatization:Sparc_chr11_7211|reconstitution_TFBS_full|shuffled_bg_62
208	221	ACTAAGCAAAGATA	Foxa2	0.0343138	0.152292547296706	+	derivatization:Sparc_chr11_7211|reconstitution_TFBS_full|shuffled_bg_62
214	225	CAAAGATAGTGC	Gata4/6	0.190587	0.273854299800777	+	derivatization:Sparc_chr11_7211|reconstitution_TFBS_full|shuffled_bg_62
220	231	TAGTGCATCAGC	Jun_Atf3	0.0926606	0.231431928957402	+	derivatization:Sparc_chr11_7211|reconstitution_TFBS_full|shuffled_bg_62
234	245	AGCTACAACCAT	Klf4	0.0244494	0.0881367433061243	+	derivatization:Sparc_chr11_7211|reconstitution_TFBS_full|shuffled_bg_62
240	251	AACCATTCTTCA	Sox17	0.042812	0.212851758910052	-	derivatization:Sparc_chr11_7211|reconstitution_TFBS_full|shuffled_bg_62
261	272	CTCCATTCTGCA	Sox17	0.020969	0.104253212477457	-	derivatization:Sparc_chr11_7211|reconstitution_TFBS_full|shuffled_bg_62
269	280	TGCACCACCTGT	Klf4	0.0216131	0.0779122696978083	+	derivatization:Sparc_chr11_7211|reconstitution_TFBS_full|shuffled_bg_62
278	289	TGTGAGGCCACT	Jun_Atf3	0.0842819	0.21050503334961	-	derivatization:Sparc_chr11_7211|reconstitution_TFBS_full|shuffled_bg_62
285	296	CCACTATCATGC	Gata4/6	0.146025	0.209823199527819	-	derivatization:Sparc_chr11_7211|reconstitution_TFBS_full|shuffled_bg_62
3	14	TGCAGATAGGCA	Gata4/6	0.334159	0.480152785694343	+	derivatization:Sparc_chr11_7211|reconstitution_TFBS_full|shuffled_bg_63
40	51	TGTTAAGCCCAC	Klf4	0.0355238	0.128058440773929	+	derivatization:Sparc_chr11_7211|reconstitution_TFBS_full|shuffled_bg_63
41	54	GTTAAGCCCACAAG	Foxa2	0.0683277	0.303254069322696	+	derivatization:Sparc_chr11_7211|reconstitution_TFBS_full|shuffled_bg_63
54	65	GCCAGATATGAG	Gata4/6	0.273454	0.392925822315906	+	derivatization:Sparc_chr11_7211|reconstitution_TFBS_full|shuffled_bg_63
60	71	TATGAGATATTG	Jun_Atf3	0.0740135	0.184858365625613	-	derivatization:Sparc_chr11_7211|reconstitution_TFBS_full|shuffled_bg_63
61	72	ATGAGATATTGG	Gata4/6	0.165754	0.238171783013416	+	derivatization:Sparc_chr11_7211|reconstitution_TFBS_full|shuffled_bg_63
65	78	GATATTGGGTGTAG	Foxa2	0.0138724	0.0615689061869807	-	derivatization:Sparc_chr11_7211|reconstitution_TFBS_full|shuffled_bg_63
69	80	TTGGGTGTAGCC	Klf4	0.313173	1.12894583553825	-	derivatization:Sparc_chr11_7211|reconstitution_TFBS_full|shuffled_bg_63
74	87	TGTAGCCAAACAAA	Foxa2	0.0365167	0.162069524852089	+	derivatization:Sparc_chr11_7211|reconstitution_TFBS_full|shuffled_bg_63
80	91	CAAACAAAGAAG	Sox17	0.0506449	0.251795198655136	+	derivatization:Sparc_chr11_7211|reconstitution_TFBS_full|shuffled_bg_63
85	96	AAAGAAGTCAGA	Jun_Atf3	0.0729606	0.182228610605688	+	derivatization:Sparc_chr11_7211|reconstitution_TFBS_full|shuffled_bg_63
91	102	GTCAGATTGTAA	Gata4/6	0.078108	0.112233319422831	+	derivatization:Sparc_chr11_7211|reconstitution_TFBS_full|shuffled_bg_63
92	103	TCAGATTGTAAT	Sox17	0.0232729	0.115707691767209	-	derivatization:Sparc_chr11_7211|reconstitution_TFBS_full|shuffled_bg_63
93	104	CAGATTGTAATC	Jun_Atf3	0.023863	0.0596009535952765	+	derivatization:Sparc_chr11_7211|reconstitution_TFBS_full|shuffled_bg_63
97	108	TTGTAATCTCCG	Gata4/6	0.286266	0.411335374326523	-	derivatization:Sparc_chr11_7211|reconstitution_TFBS_full|shuffled_bg_63
102	113	ATCTCCGTCAAG	Jun_Atf3	0.0201634	0.050360720266647	+	derivatization:Sparc_chr11_7211|reconstitution_TFBS_full|shuffled_bg_63
109	120	TCAAGATTTGTA	Gata4/6	0.0757556	0.10885315784386	+	derivatization:Sparc_chr11_7211|reconstitution_TFBS_full|shuffled_bg_63
114	125	ATTTGTATCACT	Jun_Atf3	0.0693852	0.173298582969408	+	derivatization:Sparc_chr11_7211|reconstitution_TFBS_full|shuffled_bg_63
115	126	TTTGTATCACTG	Gata4/6	0.146205	0.210081841376235	-	derivatization:Sparc_chr11_7211|reconstitution_TFBS_full|shuffled_bg_63
122	133	CACTGATCGTAA	Gata4/6	0.0995067	0.142981093432322	-	derivatization:Sparc_chr11_7211|reconstitution_TFBS_full|shuffled_bg_63
129	140	CGTAAATCAATG	Gata4/6	0.0363465	0.0522262552414851	-	derivatization:Sparc_chr11_7211|reconstitution_TFBS_full|shuffled_bg_63
132	143	AAATCAATGGGT	Sox17	0.0817395	0.406390646254045	+	derivatization:Sparc_chr11_7211|reconstitution_TFBS_full|shuffled_bg_63
134	147	ATCAATGGGTTAAC	Hnf1b	0.00174869	0.121608203451032	+	derivatization:Sparc_chr11_7211|reconstitution_TFBS_full|shuffled_bg_63
137	150	AATGGGTTAACAAG	Foxa2	0.0293475	0.130250964095789	+	derivatization:Sparc_chr11_7211|reconstitution_TFBS_full|shuffled_bg_63
168	179	CCATAATCAGTA	Gata4/6	0.0767857	0.222632410496169	-	derivatization:Sparc_chr11_7211|reconstitution_TFBS_full|shuffled_bg_63
169	182	CATAATCAGTACCG	Hnf1b	0.000929043	0.0646079351736198	+	derivatization:Sparc_chr11_7211|reconstitution_TFBS_full|shuffled_bg_63
187	200	TGCTGACAAACAAA	Foxa2	0.0213271	0.094654581697497	+	derivatization:Sparc_chr11_7211|reconstitution_TFBS_full|shuffled_bg_63
188	199	GCTGACAAACAA	Jun_Atf3	0.0904078	0.225805267252694	-	derivatization:Sparc_chr11_7211|reconstitution_TFBS_full|shuffled_bg_63
193	204	CAAACAAAGATA	Sox17	0.0365341	0.181639433924968	+	derivatization:Sparc_chr11_7211|reconstitution_TFBS_full|shuffled_bg_63
197	208	CAAAGATAACCA	Gata4/6	0.566761	0.814378403612985	+	derivatization:Sparc_chr11_7211|reconstitution_TFBS_full|shuffled_bg_63
208	221	ACTAAGCAAAGATA	Foxa2	0.0343138	0.152292547296706	+	derivatization:Sparc_chr11_7211|reconstitution_TFBS_full|shuffled_bg_63
214	225	CAAAGATAGTGC	Gata4/6	0.190587	0.273854299800777	+	derivatization:Sparc_chr11_7211|reconstitution_TFBS_full|shuffled_bg_63
225	236	CAGAGATAACCA	Gata4/6	0.36297	1.05239499070523	+	derivatization:Sparc_chr11_7211|reconstitution_TFBS_full|shuffled_bg_63
240	251	AACCATTCTTCA	Sox17	0.042812	0.212851758910052	-	derivatization:Sparc_chr11_7211|reconstitution_TFBS_full|shuffled_bg_63
264	275	TCTTGATATTAA	Gata4/6	0.148441	0.21329474789323	+	derivatization:Sparc_chr11_7211|reconstitution_TFBS_full|shuffled_bg_63
275	286	AAGTGAGTCCCC	Jun_Atf3	0.0434909	0.108624192797084	+	derivatization:Sparc_chr11_7211|reconstitution_TFBS_full|shuffled_bg_63
276	287	AGTGAGTCCCCA	Jun_Atf3	0.052433	0.130958253357127	-	derivatization:Sparc_chr11_7211|reconstitution_TFBS_full|shuffled_bg_63
285	296	CCACTATCATGC	Gata4/6	0.146025	0.209823199527819	-	derivatization:Sparc_chr11_7211|reconstitution_TFBS_full|shuffled_bg_63
3	14	TGCAGATAGGCA	Gata4/6	0.334159	0.480152785694343	+	derivatization:Sparc_chr11_7211|reconstitution_TFBS_full|shuffled_bg_64
22	33	GTTCTCTCCCCC	Klf4	0.016952	0.0611096416486874	+	derivatization:Sparc_chr11_7211|reconstitution_TFBS_full|shuffled_bg_64
45	56	GCAAGATTCTGC	Gata4/6	0.0474712	0.0682113273030303	+	derivatization:Sparc_chr11_7211|reconstitution_TFBS_full|shuffled_bg_64
49	60	GATTCTGCCCAC	Klf4	0.0324989	0.117154089958502	+	derivatization:Sparc_chr11_7211|reconstitution_TFBS_full|shuffled_bg_64
50	63	ATTCTGCCCACATG	Foxa2	0.0397939	0.17661449323218	+	derivatization:Sparc_chr11_7211|reconstitution_TFBS_full|shuffled_bg_64
60	71	CATGAGATATTG	Jun_Atf3	0.0569502	0.142240549278872	-	derivatization:Sparc_chr11_7211|reconstitution_TFBS_full|shuffled_bg_64
61	72	ATGAGATATTGG	Gata4/6	0.165754	0.238171783013416	+	derivatization:Sparc_chr11_7211|reconstitution_TFBS_full|shuffled_bg_64
65	78	GATATTGGCTCTCC	Foxa2	0.101377	0.449934474389258	-	derivatization:Sparc_chr11_7211|reconstitution_TFBS_full|shuffled_bg_64
74	87	TCTCCTCAAACAAA	Foxa2	0.0232131	0.103025084066852	+	derivatization:Sparc_chr11_7211|reconstitution_TFBS_full|shuffled_bg_64
80	91	CAAACAAAGAAG	Sox17	0.0506449	0.251795198655136	+	derivatization:Sparc_chr11_7211|reconstitution_TFBS_full|shuffled_bg_64
85	96	AAAGAAGTCAGA	Jun_Atf3	0.0729606	0.182228610605688	+	derivatization:Sparc_chr11_7211|reconstitution_TFBS_full|shuffled_bg_64
91	102	GTCAGATTGTAA	Gata4/6	0.078108	0.112233319422831	+	derivatization:Sparc_chr11_7211|reconstitution_TFBS_full|shuffled_bg_64
92	103	TCAGATTGTAAT	Sox17	0.0232729	0.115707691767209	-	derivatization:Sparc_chr11_7211|reconstitution_TFBS_full|shuffled_bg_64
93	104	CAGATTGTAATC	Jun_Atf3	0.023863	0.0596009535952765	+	derivatization:Sparc_chr11_7211|reconstitution_TFBS_full|shuffled_bg_64
97	108	TTGTAATCTCCG	Gata4/6	0.286266	0.411335374326523	-	derivatization:Sparc_chr11_7211|reconstitution_TFBS_full|shuffled_bg_64
111	122	GTCTTTTGTATC	Sox17	0.0284843	0.141617615535868	-	derivatization:Sparc_chr11_7211|reconstitution_TFBS_full|shuffled_bg_64
114	125	TTTTGTATCACT	Jun_Atf3	0.0714443	0.17844145367083	+	derivatization:Sparc_chr11_7211|reconstitution_TFBS_full|shuffled_bg_64
115	126	TTTGTATCACTG	Gata4/6	0.146205	0.210081841376235	-	derivatization:Sparc_chr11_7211|reconstitution_TFBS_full|shuffled_bg_64
116	129	TTGTATCACTGACT	Hnf1b	0.000771756	0.0536698103509226	+	derivatization:Sparc_chr11_7211|reconstitution_TFBS_full|shuffled_bg_64
123	134	ACTGACTCCAAA	Jun_Atf3	0.0810401	0.202408215205823	-	derivatization:Sparc_chr11_7211|reconstitution_TFBS_full|shuffled_bg_64
129	140	TCCAAATCAATG	Gata4/6	0.0920962	0.132332952222934	-	derivatization:Sparc_chr11_7211|reconstitution_TFBS_full|shuffled_bg_64
132	143	AAATCAATGGGT	Sox17	0.0817395	0.406390646254045	+	derivatization:Sparc_chr11_7211|reconstitution_TFBS_full|shuffled_bg_64
134	147	ATCAATGGGTTAAC	Hnf1b	0.00174869	0.121608203451032	+	derivatization:Sparc_chr11_7211|reconstitution_TFBS_full|shuffled_bg_64
137	150	AATGGGTTAACAAG	Foxa2	0.0293475	0.130250964095789	+	derivatization:Sparc_chr11_7211|reconstitution_TFBS_full|shuffled_bg_64
146	157	ACAAGATCTGAA	Gata4/6	0.0792374	0.113856153331728	+	derivatization:Sparc_chr11_7211|reconstitution_TFBS_full|shuffled_bg_64
161	174	TCTCAATCCATAAT	Foxa2	0.0217775	0.0966535606302423	+	derivatization:Sparc_chr11_7211|reconstitution_TFBS_full|shuffled_bg_64
162	175	CTCAATCCATAATC	Hnf1b	0.00119031	0.0827770849320337	+	derivatization:Sparc_chr11_7211|reconstitution_TFBS_full|shuffled_bg_64
164	175	CAATCCATAATC	Jun_Atf3	0.0284357	0.0710218680027324	+	derivatization:Sparc_chr11_7211|reconstitution_TFBS_full|shuffled_bg_64
168	179	CCATAATCAGTA	Gata4/6	0.0767857	0.222632410496169	-	derivatization:Sparc_chr11_7211|reconstitution_TFBS_full|shuffled_bg_64
181	192	GACCCTGCCTCT	Klf4	0.0293633	0.10585068078238	+	derivatization:Sparc_chr11_7211|reconstitution_TFBS_full|shuffled_bg_64
187	198	GCCTCTCTCACA	Jun_Atf3	0.0228263	0.0570116601873972	+	derivatization:Sparc_chr11_7211|reconstitution_TFBS_full|shuffled_bg_64
197	208	CAAAGATAACCA	Gata4/6	0.566761	0.814378403612985	+	derivatization:Sparc_chr11_7211|reconstitution_TFBS_full|shuffled_bg_64
208	221	ACTAAGCAAAGATA	Foxa2	0.0343138	0.152292547296706	+	derivatization:Sparc_chr11_7211|reconstitution_TFBS_full|shuffled_bg_64
214	225	CAAAGATAGTGC	Gata4/6	0.190587	0.273854299800777	+	derivatization:Sparc_chr11_7211|reconstitution_TFBS_full|shuffled_bg_64
240	251	AACCATTCTTCA	Sox17	0.042812	0.212851758910052	-	derivatization:Sparc_chr11_7211|reconstitution_TFBS_full|shuffled_bg_64
251	262	AGTGAGCCCATC	Jun_Atf3	0.0312734	0.0781093937127151	-	derivatization:Sparc_chr11_7211|reconstitution_TFBS_full|shuffled_bg_64
285	296	CCACTATCATGC	Gata4/6	0.146025	0.209823199527819	-	derivatization:Sparc_chr11_7211|reconstitution_TFBS_full|shuffled_bg_64
3	14	TGCAGATAGGCA	Gata4/6	0.334159	0.480152785694343	+	derivatization:Sparc_chr11_7211|reconstitution_TFBS_full|shuffled_bg_65
12	25	GCATCGTCCACAAC	Foxa2	0.0156085	0.0692741178324939	+	derivatization:Sparc_chr11_7211|reconstitution_TFBS_full|shuffled_bg_65
29	40	CTGAATTGTTGT	Sox17	0.0506816	0.251977662907028	-	derivatization:Sparc_chr11_7211|reconstitution_TFBS_full|shuffled_bg_65
39	50	GTGGGGGGGGGG	Klf4	0.023005	0.0829298788419098	-	derivatization:Sparc_chr11_7211|reconstitution_TFBS_full|shuffled_bg_65
42	53	GGGGGGGGGGTG	Klf4	0.0160363	0.0578086683795922	-	derivatization:Sparc_chr11_7211|reconstitution_TFBS_full|shuffled_bg_65
47	58	GGGGGTGTTACT	Klf4	0.0713813	0.257319824411129	-	derivatization:Sparc_chr11_7211|reconstitution_TFBS_full|shuffled_bg_65
52	63	TGTTACTGGATG	Jun_Atf3	0.0224617	0.0561010241533345	-	derivatization:Sparc_chr11_7211|reconstitution_TFBS_full|shuffled_bg_65
60	71	GATGAGATATTG	Jun_Atf3	0.101301	0.253012454433856	-	derivatization:Sparc_chr11_7211|reconstitution_TFBS_full|shuffled_bg_65
61	72	ATGAGATATTGG	Gata4/6	0.165754	0.238171783013416	+	derivatization:Sparc_chr11_7211|reconstitution_TFBS_full|shuffled_bg_65
68	79	ATTGGATAGCCA	Gata4/6	0.0513197	0.0737412337120891	+	derivatization:Sparc_chr11_7211|reconstitution_TFBS_full|shuffled_bg_65
80	91	CAAACAAAGAAG	Sox17	0.0506449	0.251795198655136	+	derivatization:Sparc_chr11_7211|reconstitution_TFBS_full|shuffled_bg_65
85	96	AAAGAAGTCAGA	Jun_Atf3	0.0729606	0.182228610605688	+	derivatization:Sparc_chr11_7211|reconstitution_TFBS_full|shuffled_bg_65
91	102	GTCAGATTGTAA	Gata4/6	0.078108	0.112233319422831	+	derivatization:Sparc_chr11_7211|reconstitution_TFBS_full|shuffled_bg_65
92	103	TCAGATTGTAAT	Sox17	0.0232729	0.115707691767209	-	derivatization:Sparc_chr11_7211|reconstitution_TFBS_full|shuffled_bg_65
93	104	CAGATTGTAATC	Jun_Atf3	0.023863	0.0596009535952765	+	derivatization:Sparc_chr11_7211|reconstitution_TFBS_full|shuffled_bg_65
97	108	TTGTAATCTCCG	Gata4/6	0.286266	0.411335374326523	-	derivatization:Sparc_chr11_7211|reconstitution_TFBS_full|shuffled_bg_65
114	125	ATTTGTATCACT	Jun_Atf3	0.0693852	0.173298582969408	+	derivatization:Sparc_chr11_7211|reconstitution_TFBS_full|shuffled_bg_65
115	126	TTTGTATCACTG	Gata4/6	0.146205	0.210081841376235	-	derivatization:Sparc_chr11_7211|reconstitution_TFBS_full|shuffled_bg_65
126	137	GGTGAGAAATCA	Jun_Atf3	0.067615	0.168877277682798	-	derivatization:Sparc_chr11_7211|reconstitution_TFBS_full|shuffled_bg_65
129	140	GAGAAATCAATG	Gata4/6	0.0502312	0.0721771689787487	-	derivatization:Sparc_chr11_7211|reconstitution_TFBS_full|shuffled_bg_65
132	143	AAATCAATGGGT	Sox17	0.0817395	0.406390646254045	+	derivatization:Sparc_chr11_7211|reconstitution_TFBS_full|shuffled_bg_65
134	147	ATCAATGGGTTAAC	Hnf1b	0.00174869	0.121608203451032	+	derivatization:Sparc_chr11_7211|reconstitution_TFBS_full|shuffled_bg_65
137	150	AATGGGTTAACAAG	Foxa2	0.0293475	0.130250964095789	+	derivatization:Sparc_chr11_7211|reconstitution_TFBS_full|shuffled_bg_65
161	174	CGCAGGTCCATAAT	Foxa2	0.0289453	0.128465907864105	+	derivatization:Sparc_chr11_7211|reconstitution_TFBS_full|shuffled_bg_65
164	175	AGGTCCATAATC	Jun_Atf3	0.0278071	0.0694518575501493	+	derivatization:Sparc_chr11_7211|reconstitution_TFBS_full|shuffled_bg_65
168	179	CCATAATCAGTA	Gata4/6	0.0767857	0.222632410496169	-	derivatization:Sparc_chr11_7211|reconstitution_TFBS_full|shuffled_bg_65
184	195	CTTTATTCTTGT	Sox17	0.0205846	0.102342061021673	-	derivatization:Sparc_chr11_7211|reconstitution_TFBS_full|shuffled_bg_65
197	208	CAAAGATAACCA	Gata4/6	0.566761	0.814378403612985	+	derivatization:Sparc_chr11_7211|reconstitution_TFBS_full|shuffled_bg_65
208	221	ACTAAGCAAAGATA	Foxa2	0.0343138	0.152292547296706	+	derivatization:Sparc_chr11_7211|reconstitution_TFBS_full|shuffled_bg_65
214	225	CAAAGATAGTGC	Gata4/6	0.190587	0.273854299800777	+	derivatization:Sparc_chr11_7211|reconstitution_TFBS_full|shuffled_bg_65
240	251	AACCATTCTTCA	Sox17	0.042812	0.212851758910052	-	derivatization:Sparc_chr11_7211|reconstitution_TFBS_full|shuffled_bg_65
242	253	CCATTCTTCATG	Jun_Atf3	0.0291123	0.0727117647132283	+	derivatization:Sparc_chr11_7211|reconstitution_TFBS_full|shuffled_bg_65
261	272	TCTCATGTAACC	Jun_Atf3	0.0260655	0.065101984492213	+	derivatization:Sparc_chr11_7211|reconstitution_TFBS_full|shuffled_bg_65
273	284	CTAACAAAGGCT	Sox17	0.0421681	0.209650431068274	+	derivatization:Sparc_chr11_7211|reconstitution_TFBS_full|shuffled_bg_65
285	296	CCACTATCATGC	Gata4/6	0.146025	0.209823199527819	-	derivatization:Sparc_chr11_7211|reconstitution_TFBS_full|shuffled_bg_65
3	14	TGCAGATAGGCA	Gata4/6	0.334159	0.480152785694343	+	derivatization:Sparc_chr11_7211|reconstitution_TFBS_full|shuffled_bg_66
8	19	ATAGGCAAGGTT	Klf4	0.0197885	0.0713348362296514	-	derivatization:Sparc_chr11_7211|reconstitution_TFBS_full|shuffled_bg_66
24	35	AGAGCAGTCAAC	Jun_Atf3	0.0244587	0.0610887920085819	+	derivatization:Sparc_chr11_7211|reconstitution_TFBS_full|shuffled_bg_66
25	38	GAGCAGTCAACAGG	Foxa2	0.0219348	0.0973516942583969	+	derivatization:Sparc_chr11_7211|reconstitution_TFBS_full|shuffled_bg_66
41	52	ATCCATTGTGCT	Sox17	0.233693	1.16186971164549	-	derivatization:Sparc_chr11_7211|reconstitution_TFBS_full|shuffled_bg_66
52	63	TCTGAGGGAATG	Jun_Atf3	0.0353926	0.0883976327459323	-	derivatization:Sparc_chr11_7211|reconstitution_TFBS_full|shuffled_bg_66
55	66	GAGGGAATGAGA	Klf4	0.0162863	0.0587098841896542	-	derivatization:Sparc_chr11_7211|reconstitution_TFBS_full|shuffled_bg_66
60	71	AATGAGATATTG	Jun_Atf3	0.0658124	0.164375049172098	-	derivatization:Sparc_chr11_7211|reconstitution_TFBS_full|shuffled_bg_66
61	72	ATGAGATATTGG	Gata4/6	0.165754	0.238171783013416	+	derivatization:Sparc_chr11_7211|reconstitution_TFBS_full|shuffled_bg_66
74	87	GACTGACAAACAAA	Foxa2	0.0273046	0.121184103390404	+	derivatization:Sparc_chr11_7211|reconstitution_TFBS_full|shuffled_bg_66
75	86	ACTGACAAACAA	Jun_Atf3	0.0587355	0.146699568784116	-	derivatization:Sparc_chr11_7211|reconstitution_TFBS_full|shuffled_bg_66
80	91	CAAACAAAGAAG	Sox17	0.0506449	0.251795198655136	+	derivatization:Sparc_chr11_7211|reconstitution_TFBS_full|shuffled_bg_66
85	96	AAAGAAGTCAGA	Jun_Atf3	0.0729606	0.182228610605688	+	derivatization:Sparc_chr11_7211|reconstitution_TFBS_full|shuffled_bg_66
91	102	GTCAGATTGTAA	Gata4/6	0.078108	0.112233319422831	+	derivatization:Sparc_chr11_7211|reconstitution_TFBS_full|shuffled_bg_66
92	103	TCAGATTGTAAT	Sox17	0.0232729	0.115707691767209	-	derivatization:Sparc_chr11_7211|reconstitution_TFBS_full|shuffled_bg_66
93	104	CAGATTGTAATC	Jun_Atf3	0.023863	0.0596009535952765	+	derivatization:Sparc_chr11_7211|reconstitution_TFBS_full|shuffled_bg_66
97	108	TTGTAATCTCCG	Gata4/6	0.286266	0.411335374326523	-	derivatization:Sparc_chr11_7211|reconstitution_TFBS_full|shuffled_bg_66
111	122	GAGCTTTGTATC	Sox17	0.0114666	0.0570093893935813	-	derivatization:Sparc_chr11_7211|reconstitution_TFBS_full|shuffled_bg_66
114	125	CTTTGTATCACT	Jun_Atf3	0.0746436	0.186432122523756	+	derivatization:Sparc_chr11_7211|reconstitution_TFBS_full|shuffled_bg_66
115	126	TTTGTATCACTG	Gata4/6	0.146205	0.210081841376235	-	derivatization:Sparc_chr11_7211|reconstitution_TFBS_full|shuffled_bg_66
129	140	GTCAAATCAATG	Gata4/6	0.0816705	0.117352272672739	-	derivatization:Sparc_chr11_7211|reconstitution_TFBS_full|shuffled_bg_66
132	143	AAATCAATGGGT	Sox17	0.0817395	0.406390646254045	+	derivatization:Sparc_chr11_7211|reconstitution_TFBS_full|shuffled_bg_66
134	147	ATCAATGGGTTAAC	Hnf1b	0.00174869	0.121608203451032	+	derivatization:Sparc_chr11_7211|reconstitution_TFBS_full|shuffled_bg_66
137	150	AATGGGTTAACAAG	Foxa2	0.0293475	0.130250964095789	+	derivatization:Sparc_chr11_7211|reconstitution_TFBS_full|shuffled_bg_66
168	179	CCATAATCAGTA	Gata4/6	0.0767857	0.222632410496169	-	derivatization:Sparc_chr11_7211|reconstitution_TFBS_full|shuffled_bg_66
183	194	TACAGATGGGAA	Gata4/6	0.0579456	0.0832619838422132	+	derivatization:Sparc_chr11_7211|reconstitution_TFBS_full|shuffled_bg_66
197	208	CAAAGATAACCA	Gata4/6	0.566761	0.814378403612985	+	derivatization:Sparc_chr11_7211|reconstitution_TFBS_full|shuffled_bg_66
208	221	ACTAAGCAAAGATA	Foxa2	0.0343138	0.152292547296706	+	derivatization:Sparc_chr11_7211|reconstitution_TFBS_full|shuffled_bg_66
214	225	CAAAGATAGTGC	Gata4/6	0.190587	0.273854299800777	+	derivatization:Sparc_chr11_7211|reconstitution_TFBS_full|shuffled_bg_66
236	247	CATGAACCATTC	Jun_Atf3	0.0222817	0.0556514506861615	-	derivatization:Sparc_chr11_7211|reconstitution_TFBS_full|shuffled_bg_66
240	251	AACCATTCTTCA	Sox17	0.042812	0.212851758910052	-	derivatization:Sparc_chr11_7211|reconstitution_TFBS_full|shuffled_bg_66
242	253	CCATTCTTCACA	Jun_Atf3	0.0305077	0.0761969581359685	+	derivatization:Sparc_chr11_7211|reconstitution_TFBS_full|shuffled_bg_66
249	262	TCACAGCAAGCATC	Foxa2	0.0122396	0.0543221637327477	+	derivatization:Sparc_chr11_7211|reconstitution_TFBS_full|shuffled_bg_66
262	273	CTCTAAGTCAAA	Jun_Atf3	0.0371908	0.0928888716829908	+	derivatization:Sparc_chr11_7211|reconstitution_TFBS_full|shuffled_bg_66
268	279	GTCAAAGTAATA	Jun_Atf3	0.0222284	0.0555183269872708	+	derivatization:Sparc_chr11_7211|reconstitution_TFBS_full|shuffled_bg_66
278	291	TAAAAGTCCACTAT	Foxa2	0.0119039	0.052832249816845	+	derivatization:Sparc_chr11_7211|reconstitution_TFBS_full|shuffled_bg_66
285	296	CCACTATCATGC	Gata4/6	0.146025	0.209823199527819	-	derivatization:Sparc_chr11_7211|reconstitution_TFBS_full|shuffled_bg_66
3	14	TGCAGATAGGCA	Gata4/6	0.334159	0.480152785694343	+	derivatization:Sparc_chr11_7211|reconstitution_TFBS_full|shuffled_bg_67
19	30	CAGAATGCCCTA	Klf4	0.0255018	0.0919305013801615	+	derivatization:Sparc_chr11_7211|reconstitution_TFBS_full|shuffled_bg_67
39	50	AATGAGGACAAC	Jun_Atf3	0.0609413	0.152208841861284	-	derivatization:Sparc_chr11_7211|reconstitution_TFBS_full|shuffled_bg_67
45	56	GACAACTCCCTT	Klf4	0.106624	0.384364938128224	+	derivatization:Sparc_chr11_7211|reconstitution_TFBS_full|shuffled_bg_67
53	64	CCTTGATAATGA	Gata4/6	0.383678	0.551306595092857	+	derivatization:Sparc_chr11_7211|reconstitution_TFBS_full|shuffled_bg_67
55	66	TTGATAATGAGA	Sox17	0.0142988	0.0710904589905412	+	derivatization:Sparc_chr11_7211|reconstitution_TFBS_full|shuffled_bg_67
60	71	AATGAGATATTG	Jun_Atf3	0.0658124	0.164375049172098	-	derivatization:Sparc_chr11_7211|reconstitution_TFBS_full|shuffled_bg_67
61	72	ATGAGATATTGG	Gata4/6	0.165754	0.238171783013416	+	derivatization:Sparc_chr11_7211|reconstitution_TFBS_full|shuffled_bg_67
65	78	GATATTGGCACACA	Foxa2	0.103693	0.460213415792984	-	derivatization:Sparc_chr11_7211|reconstitution_TFBS_full|shuffled_bg_67
67	80	TATTGGCACACACC	Foxa2	0.0232153	0.10303484817354	+	derivatization:Sparc_chr11_7211|reconstitution_TFBS_full|shuffled_bg_67
70	81	TGGCACACACCA	Klf4	0.0201768	0.0727346046258398	+	derivatization:Sparc_chr11_7211|reconstitution_TFBS_full|shuffled_bg_67
72	83	GCACACACCAAA	Klf4	0.022705	0.0818484198698353	+	derivatization:Sparc_chr11_7211|reconstitution_TFBS_full|shuffled_bg_67
74	87	ACACACCAAACAAA	Foxa2	0.0313044	0.138936136994299	+	derivatization:Sparc_chr11_7211|reconstitution_TFBS_full|shuffled_bg_67
80	91	CAAACAAAGAAG	Sox17	0.0506449	0.251795198655136	+	derivatization:Sparc_chr11_7211|reconstitution_TFBS_full|shuffled_bg_67
85	96	AAAGAAGTCAGA	Jun_Atf3	0.0729606	0.182228610605688	+	derivatization:Sparc_chr11_7211|reconstitution_TFBS_full|shuffled_bg_67
91	102	GTCAGATTGTAA	Gata4/6	0.078108	0.112233319422831	+	derivatization:Sparc_chr11_7211|reconstitution_TFBS_full|shuffled_bg_67
92	103	TCAGATTGTAAT	Sox17	0.0232729	0.115707691767209	-	derivatization:Sparc_chr11_7211|reconstitution_TFBS_full|shuffled_bg_67
93	104	CAGATTGTAATC	Jun_Atf3	0.023863	0.0596009535952765	+	derivatization:Sparc_chr11_7211|reconstitution_TFBS_full|shuffled_bg_67
97	108	TTGTAATCTCCG	Gata4/6	0.286266	0.411335374326523	-	derivatization:Sparc_chr11_7211|reconstitution_TFBS_full|shuffled_bg_67
111	122	CTGCTTTGTATC	Sox17	0.0194759	0.0968298507744623	-	derivatization:Sparc_chr11_7211|reconstitution_TFBS_full|shuffled_bg_67
114	125	CTTTGTATCACT	Jun_Atf3	0.0746436	0.186432122523756	+	derivatization:Sparc_chr11_7211|reconstitution_TFBS_full|shuffled_bg_67
115	126	TTTGTATCACTG	Gata4/6	0.146205	0.210081841376235	-	derivatization:Sparc_chr11_7211|reconstitution_TFBS_full|shuffled_bg_67
120	131	ATCACTGCCCTC	Klf4	0.0360643	0.130006869355283	+	derivatization:Sparc_chr11_7211|reconstitution_TFBS_full|shuffled_bg_67
129	140	CTCAAATCAATG	Gata4/6	0.0772767	0.111038825152894	-	derivatization:Sparc_chr11_7211|reconstitution_TFBS_full|shuffled_bg_67
132	143	AAATCAATGGGT	Sox17	0.0817395	0.406390646254045	+	derivatization:Sparc_chr11_7211|reconstitution_TFBS_full|shuffled_bg_67
134	147	ATCAATGGGTTAAC	Hnf1b	0.00174869	0.121608203451032	+	derivatization:Sparc_chr11_7211|reconstitution_TFBS_full|shuffled_bg_67
137	150	AATGGGTTAACAAG	Foxa2	0.0293475	0.130250964095789	+	derivatization:Sparc_chr11_7211|reconstitution_TFBS_full|shuffled_bg_67
143	154	TTAACAAGGACA	Sox17	0.0119737	0.0595305780075981	+	derivatization:Sparc_chr11_7211|reconstitution_TFBS_full|shuffled_bg_67
168	179	CCATAATCAGTA	Gata4/6	0.0767857	0.222632410496169	-	derivatization:Sparc_chr11_7211|reconstitution_TFBS_full|shuffled_bg_67
169	182	CATAATCAGTACCA	Hnf1b	0.00112207	0.0780315074977839	+	derivatization:Sparc_chr11_7211|reconstitution_TFBS_full|shuffled_bg_67
186	197	TAGGGACTCAGC	Jun_Atf3	0.035595	0.0889031531334646	+	derivatization:Sparc_chr11_7211|reconstitution_TFBS_full|shuffled_bg_67
187	198	AGGGACTCAGCA	Jun_Atf3	0.0238518	0.0595729801350968	-	derivatization:Sparc_chr11_7211|reconstitution_TFBS_full|shuffled_bg_67
191	204	ACTCAGCAAAGATA	Foxa2	0.0160343	0.071163916299552	+	derivatization:Sparc_chr11_7211|reconstitution_TFBS_full|shuffled_bg_67
197	208	CAAAGATAACCA	Gata4/6	0.566761	0.814378403612985	+	derivatization:Sparc_chr11_7211|reconstitution_TFBS_full|shuffled_bg_67
208	221	ACTAAGCAAAGATA	Foxa2	0.0343138	0.152292547296706	+	derivatization:Sparc_chr11_7211|reconstitution_TFBS_full|shuffled_bg_67
214	225	CAAAGATAGTGC	Gata4/6	0.190587	0.273854299800777	+	derivatization:Sparc_chr11_7211|reconstitution_TFBS_full|shuffled_bg_67
235	246	GGCCAAACCATT	Klf4	0.0150656	0.0543094276322832	+	derivatization:Sparc_chr11_7211|reconstitution_TFBS_full|shuffled_bg_67
240	251	AACCATTCTTCA	Sox17	0.042812	0.212851758910052	-	derivatization:Sparc_chr11_7211|reconstitution_TFBS_full|shuffled_bg_67
285	296	CCACTATCATGC	Gata4/6	0.146025	0.209823199527819	-	derivatization:Sparc_chr11_7211|reconstitution_TFBS_full|shuffled_bg_67
3	14	TGCAGATAGGCA	Gata4/6	0.334159	0.480152785694343	+	derivatization:Sparc_chr11_7211|reconstitution_TFBS_full|shuffled_bg_68
51	62	TGGGGCAAGGAT	Klf4	0.0218843	0.0788899086085636	-	derivatization:Sparc_chr11_7211|reconstitution_TFBS_full|shuffled_bg_68
60	71	GATGAGATATTG	Jun_Atf3	0.101301	0.253012454433856	-	derivatization:Sparc_chr11_7211|reconstitution_TFBS_full|shuffled_bg_68
61	72	ATGAGATATTGG	Gata4/6	0.165754	0.238171783013416	+	derivatization:Sparc_chr11_7211|reconstitution_TFBS_full|shuffled_bg_68
65	78	GATATTGGCGAAAT	Foxa2	0.0406997	0.180634642249233	-	derivatization:Sparc_chr11_7211|reconstitution_TFBS_full|shuffled_bg_68
74	87	GAAATCCAAACAAA	Foxa2	0.0566173	0.251280617071318	+	derivatization:Sparc_chr11_7211|reconstitution_TFBS_full|shuffled_bg_68
80	91	CAAACAAAGAAG	Sox17	0.0506449	0.251795198655136	+	derivatization:Sparc_chr11_7211|reconstitution_TFBS_full|shuffled_bg_68
85	96	AAAGAAGTCAGA	Jun_Atf3	0.0729606	0.182228610605688	+	derivatization:Sparc_chr11_7211|reconstitution_TFBS_full|shuffled_bg_68
91	102	GTCAGATTGTAA	Gata4/6	0.078108	0.112233319422831	+	derivatization:Sparc_chr11_7211|reconstitution_TFBS_full|shuffled_bg_68
92	103	TCAGATTGTAAT	Sox17	0.0232729	0.115707691767209	-	derivatization:Sparc_chr11_7211|reconstitution_TFBS_full|shuffled_bg_68
93	104	CAGATTGTAATC	Jun_Atf3	0.023863	0.0596009535952765	+	derivatization:Sparc_chr11_7211|reconstitution_TFBS_full|shuffled_bg_68
97	108	TTGTAATCTCCG	Gata4/6	0.286266	0.411335374326523	-	derivatization:Sparc_chr11_7211|reconstitution_TFBS_full|shuffled_bg_68
102	113	ATCTCCGTCAAT	Jun_Atf3	0.0233011	0.0581975350885847	+	derivatization:Sparc_chr11_7211|reconstitution_TFBS_full|shuffled_bg_68
103	116	TCTCCGTCAATATT	Foxa2	0.0822617	0.365096370496926	+	derivatization:Sparc_chr11_7211|reconstitution_TFBS_full|shuffled_bg_68
111	124	AATATTTGTATCAC	Foxa2	0.0828764	0.367824550670013	-	derivatization:Sparc_chr11_7211|reconstitution_TFBS_full|shuffled_bg_68
114	125	ATTTGTATCACT	Jun_Atf3	0.0693852	0.173298582969408	+	derivatization:Sparc_chr11_7211|reconstitution_TFBS_full|shuffled_bg_68
115	126	TTTGTATCACTG	Gata4/6	0.146205	0.210081841376235	-	derivatization:Sparc_chr11_7211|reconstitution_TFBS_full|shuffled_bg_68
119	132	TATCACTGATTGGA	Hnf1b	0.00220314	0.153211774157287	-	derivatization:Sparc_chr11_7211|reconstitution_TFBS_full|shuffled_bg_68
122	133	CACTGATTGGAA	Gata4/6	0.135362	0.194501543807462	+	derivatization:Sparc_chr11_7211|reconstitution_TFBS_full|shuffled_bg_68
129	140	TGGAAATCAATG	Gata4/6	0.0686955	0.098708506099389	-	derivatization:Sparc_chr11_7211|reconstitution_TFBS_full|shuffled_bg_68
132	143	AAATCAATGGGT	Sox17	0.0817395	0.406390646254045	+	derivatization:Sparc_chr11_7211|reconstitution_TFBS_full|shuffled_bg_68
134	147	ATCAATGGGTTAAC	Hnf1b	0.00174869	0.121608203451032	+	derivatization:Sparc_chr11_7211|reconstitution_TFBS_full|shuffled_bg_68
137	150	AATGGGTTAACAAG	Foxa2	0.0293475	0.130250964095789	+	derivatization:Sparc_chr11_7211|reconstitution_TFBS_full|shuffled_bg_68
143	154	TTAACAAGAGAC	Sox17	0.0154467	0.0767975629345954	+	derivatization:Sparc_chr11_7211|reconstitution_TFBS_full|shuffled_bg_68
168	179	CCATAATCAGTA	Gata4/6	0.0767857	0.222632410496169	-	derivatization:Sparc_chr11_7211|reconstitution_TFBS_full|shuffled_bg_68
169	182	CATAATCAGTAAAC	Hnf1b	0.00433687	0.301596606202745	+	derivatization:Sparc_chr11_7211|reconstitution_TFBS_full|shuffled_bg_68
172	185	AATCAGTAAACCTA	Foxa2	0.0222653	0.0988185293766747	+	derivatization:Sparc_chr11_7211|reconstitution_TFBS_full|shuffled_bg_68
194	207	GGTCAAAGATAACC	Hnf1b	0.000766569	0.0533090936136504	-	derivatization:Sparc_chr11_7211|reconstitution_TFBS_full|shuffled_bg_68
197	208	CAAAGATAACCA	Gata4/6	0.566761	0.814378403612985	+	derivatization:Sparc_chr11_7211|reconstitution_TFBS_full|shuffled_bg_68
208	221	ACTAAGCAAAGATA	Foxa2	0.0343138	0.152292547296706	+	derivatization:Sparc_chr11_7211|reconstitution_TFBS_full|shuffled_bg_68
214	225	CAAAGATAGTGC	Gata4/6	0.190587	0.273854299800777	+	derivatization:Sparc_chr11_7211|reconstitution_TFBS_full|shuffled_bg_68
220	231	TAGTGCGTGTTC	Klf4	0.0543432	0.195899804037456	-	derivatization:Sparc_chr11_7211|reconstitution_TFBS_full|shuffled_bg_68
236	249	AGCTAACCATTCTT	Hnf1b	0.000794943	0.0552822913586593	-	derivatization:Sparc_chr11_7211|reconstitution_TFBS_full|shuffled_bg_68
240	251	AACCATTCTTCA	Sox17	0.042812	0.212851758910052	-	derivatization:Sparc_chr11_7211|reconstitution_TFBS_full|shuffled_bg_68
275	286	GAAGGCTTGTCC	Klf4	0.0326531	0.117709959870148	-	derivatization:Sparc_chr11_7211|reconstitution_TFBS_full|shuffled_bg_68
285	296	CCACTATCATGC	Gata4/6	0.146025	0.209823199527819	-	derivatization:Sparc_chr11_7211|reconstitution_TFBS_full|shuffled_bg_68
3	14	TGCAGATAGGCA	Gata4/6	0.334159	0.480152785694343	+	derivatization:Sparc_chr11_7211|reconstitution_TFBS_full|shuffled_bg_69
37	50	GAAAAGTGAACAAG	Foxa2	0.0125336	0.0556270034446197	+	derivatization:Sparc_chr11_7211|reconstitution_TFBS_full|shuffled_bg_69
43	54	TGAACAAGGACC	Sox17	0.0113541	0.0564500643707517	+	derivatization:Sparc_chr11_7211|reconstitution_TFBS_full|shuffled_bg_69
54	65	CTGGGATATGAG	Gata4/6	0.0574558	0.0825581906346889	+	derivatization:Sparc_chr11_7211|reconstitution_TFBS_full|shuffled_bg_69
60	71	TATGAGATATTG	Jun_Atf3	0.0740135	0.184858365625613	-	derivatization:Sparc_chr11_7211|reconstitution_TFBS_full|shuffled_bg_69
61	72	ATGAGATATTGG	Gata4/6	0.165754	0.238171783013416	+	derivatization:Sparc_chr11_7211|reconstitution_TFBS_full|shuffled_bg_69
71	82	GGAGACGCACAA	Jun_Atf3	0.0392077	0.0979263423826644	-	derivatization:Sparc_chr11_7211|reconstitution_TFBS_full|shuffled_bg_69
74	87	GACGCACAAACAAA	Foxa2	0.031782	0.141055835791545	+	derivatization:Sparc_chr11_7211|reconstitution_TFBS_full|shuffled_bg_69
80	91	CAAACAAAGAAG	Sox17	0.0506449	0.251795198655136	+	derivatization:Sparc_chr11_7211|reconstitution_TFBS_full|shuffled_bg_69
85	96	AAAGAAGTCAGA	Jun_Atf3	0.0729606	0.182228610605688	+	derivatization:Sparc_chr11_7211|reconstitution_TFBS_full|shuffled_bg_69
91	102	GTCAGATTGTAA	Gata4/6	0.078108	0.112233319422831	+	derivatization:Sparc_chr11_7211|reconstitution_TFBS_full|shuffled_bg_69
92	103	TCAGATTGTAAT	Sox17	0.0232729	0.115707691767209	-	derivatization:Sparc_chr11_7211|reconstitution_TFBS_full|shuffled_bg_69
93	104	CAGATTGTAATC	Jun_Atf3	0.023863	0.0596009535952765	+	derivatization:Sparc_chr11_7211|reconstitution_TFBS_full|shuffled_bg_69
97	108	TTGTAATCTCCG	Gata4/6	0.286266	0.411335374326523	-	derivatization:Sparc_chr11_7211|reconstitution_TFBS_full|shuffled_bg_69
114	125	TTTTGTATCACT	Jun_Atf3	0.0714443	0.17844145367083	+	derivatization:Sparc_chr11_7211|reconstitution_TFBS_full|shuffled_bg_69
115	126	TTTGTATCACTG	Gata4/6	0.146205	0.210081841376235	-	derivatization:Sparc_chr11_7211|reconstitution_TFBS_full|shuffled_bg_69
129	140	TGAAAATCAATG	Gata4/6	0.0428514	0.0615731405735071	-	derivatization:Sparc_chr11_7211|reconstitution_TFBS_full|shuffled_bg_69
132	143	AAATCAATGGGT	Sox17	0.0817395	0.406390646254045	+	derivatization:Sparc_chr11_7211|reconstitution_TFBS_full|shuffled_bg_69
134	147	ATCAATGGGTTAAC	Hnf1b	0.00174869	0.121608203451032	+	derivatization:Sparc_chr11_7211|reconstitution_TFBS_full|shuffled_bg_69
137	150	AATGGGTTAACAAG	Foxa2	0.0293475	0.130250964095789	+	derivatization:Sparc_chr11_7211|reconstitution_TFBS_full|shuffled_bg_69
168	179	CCATAATCAGTA	Gata4/6	0.0767857	0.222632410496169	-	derivatization:Sparc_chr11_7211|reconstitution_TFBS_full|shuffled_bg_69
191	204	CCAGAGCAAAGATA	Foxa2	0.0252873	0.112230861381018	+	derivatization:Sparc_chr11_7211|reconstitution_TFBS_full|shuffled_bg_69
197	208	CAAAGATAACCA	Gata4/6	0.566761	0.814378403612985	+	derivatization:Sparc_chr11_7211|reconstitution_TFBS_full|shuffled_bg_69
208	221	ACTAAGCAAAGATA	Foxa2	0.0343138	0.152292547296706	+	derivatization:Sparc_chr11_7211|reconstitution_TFBS_full|shuffled_bg_69
214	225	CAAAGATAGTGC	Gata4/6	0.190587	0.273854299800777	+	derivatization:Sparc_chr11_7211|reconstitution_TFBS_full|shuffled_bg_69
240	251	AACCATTCTTCA	Sox17	0.042812	0.212851758910052	-	derivatization:Sparc_chr11_7211|reconstitution_TFBS_full|shuffled_bg_69
242	253	CCATTCTTCATA	Jun_Atf3	0.0378348	0.0944973456433209	+	derivatization:Sparc_chr11_7211|reconstitution_TFBS_full|shuffled_bg_69
246	259	TCTTCATAAACAAA	Foxa2	0.0515842	0.228942560085526	+	derivatization:Sparc_chr11_7211|reconstitution_TFBS_full|shuffled_bg_69
250	263	CATAAACAAATATC	Foxa2	0.147739	0.655699708136901	+	derivatization:Sparc_chr11_7211|reconstitution_TFBS_full|shuffled_bg_69
252	263	TAAACAAATATC	Sox17	0.0136797	0.0680124312426851	+	derivatization:Sparc_chr11_7211|reconstitution_TFBS_full|shuffled_bg_69
256	267	CAAATATCAGGA	Gata4/6	0.103765	0.149099841116275	-	derivatization:Sparc_chr11_7211|reconstitution_TFBS_full|shuffled_bg_69
263	274	CAGGAATCTGGT	Gata4/6	0.0607436	0.0872824276859306	-	derivatization:Sparc_chr11_7211|reconstitution_TFBS_full|shuffled_bg_69
285	296	CCACTATCATGC	Gata4/6	0.146025	0.209823199527819	-	derivatization:Sparc_chr11_7211|reconstitution_TFBS_full|shuffled_bg_69
3	14	TGCAGATAGGCA	Gata4/6	0.334159	0.480152785694343	+	derivatization:Sparc_chr11_7211|reconstitution_TFBS_full|shuffled_bg_7
10	23	AGGCACTGACTAAA	Hnf1b	0.00080365	0.0558877975532667	-	derivatization:Sparc_chr11_7211|reconstitution_TFBS_full|shuffled_bg_7
14	27	ACTGACTAAATGTA	Foxa2	0.0123496	0.0548103690671216	+	derivatization:Sparc_chr11_7211|reconstitution_TFBS_full|shuffled_bg_7
14	25	ACTGACTAAATG	Jun_Atf3	0.1186	0.296218962259556	-	derivatization:Sparc_chr11_7211|reconstitution_TFBS_full|shuffled_bg_7
26	37	TAGGGCTAGGGT	Klf4	0.0359596	0.129629440174029	-	derivatization:Sparc_chr11_7211|reconstitution_TFBS_full|shuffled_bg_7
49	60	GCAACAATCTTG	Sox17	0.0115707	0.0575269514813729	+	derivatization:Sparc_chr11_7211|reconstitution_TFBS_full|shuffled_bg_7
50	61	CAACAATCTTGA	Gata4/6	0.0471889	0.0678056906707638	-	derivatization:Sparc_chr11_7211|reconstitution_TFBS_full|shuffled_bg_7
56	67	TCTTGATGAGAT	Gata4/6	0.0821464	0.118036092981969	+	derivatization:Sparc_chr11_7211|reconstitution_TFBS_full|shuffled_bg_7
60	71	GATGAGATATTG	Jun_Atf3	0.101301	0.253012454433856	-	derivatization:Sparc_chr11_7211|reconstitution_TFBS_full|shuffled_bg_7
61	72	ATGAGATATTGG	Gata4/6	0.165754	0.238171783013416	+	derivatization:Sparc_chr11_7211|reconstitution_TFBS_full|shuffled_bg_7
65	78	GATATTGGTATCTT	Foxa2	0.0210182	0.0932836123539689	-	derivatization:Sparc_chr11_7211|reconstitution_TFBS_full|shuffled_bg_7
69	80	TTGGTATCTTTC	Gata4/6	0.207993	0.298864966542644	-	derivatization:Sparc_chr11_7211|reconstitution_TFBS_full|shuffled_bg_7
74	87	ATCTTTCAAACAAA	Foxa2	0.0241926	0.107372330657936	+	derivatization:Sparc_chr11_7211|reconstitution_TFBS_full|shuffled_bg_7
80	91	CAAACAAAGAAG	Sox17	0.0506449	0.251795198655136	+	derivatization:Sparc_chr11_7211|reconstitution_TFBS_full|shuffled_bg_7
85	96	AAAGAAGTCAGA	Jun_Atf3	0.0729606	0.182228610605688	+	derivatization:Sparc_chr11_7211|reconstitution_TFBS_full|shuffled_bg_7
91	102	GTCAGATTGTAA	Gata4/6	0.078108	0.112233319422831	+	derivatization:Sparc_chr11_7211|reconstitution_TFBS_full|shuffled_bg_7
92	103	TCAGATTGTAAT	Sox17	0.0232729	0.115707691767209	-	derivatization:Sparc_chr11_7211|reconstitution_TFBS_full|shuffled_bg_7
93	104	CAGATTGTAATC	Jun_Atf3	0.023863	0.0596009535952765	+	derivatization:Sparc_chr11_7211|reconstitution_TFBS_full|shuffled_bg_7
97	108	TTGTAATCTCCG	Gata4/6	0.286266	0.411335374326523	-	derivatization:Sparc_chr11_7211|reconstitution_TFBS_full|shuffled_bg_7
102	113	ATCTCCGTCAGC	Jun_Atf3	0.0917132	0.229065673941848	+	derivatization:Sparc_chr11_7211|reconstitution_TFBS_full|shuffled_bg_7
111	122	AGCATTTGTATC	Sox17	0.0117299	0.0583184585359016	-	derivatization:Sparc_chr11_7211|reconstitution_TFBS_full|shuffled_bg_7
114	125	ATTTGTATCACT	Jun_Atf3	0.0693852	0.173298582969408	+	derivatization:Sparc_chr11_7211|reconstitution_TFBS_full|shuffled_bg_7
115	126	TTTGTATCACTG	Gata4/6	0.146205	0.210081841376235	-	derivatization:Sparc_chr11_7211|reconstitution_TFBS_full|shuffled_bg_7
129	142	CCTAAATCAATGGG	Foxa2	0.0121243	0.0538104357777177	+	derivatization:Sparc_chr11_7211|reconstitution_TFBS_full|shuffled_bg_7
129	140	CCTAAATCAATG	Gata4/6	0.045118	0.0648300162047329	-	derivatization:Sparc_chr11_7211|reconstitution_TFBS_full|shuffled_bg_7
132	143	AAATCAATGGGT	Sox17	0.0817395	0.406390646254045	+	derivatization:Sparc_chr11_7211|reconstitution_TFBS_full|shuffled_bg_7
134	147	ATCAATGGGTTAAC	Hnf1b	0.00174869	0.121608203451032	+	derivatization:Sparc_chr11_7211|reconstitution_TFBS_full|shuffled_bg_7
137	150	AATGGGTTAACAAG	Foxa2	0.0293475	0.130250964095789	+	derivatization:Sparc_chr11_7211|reconstitution_TFBS_full|shuffled_bg_7
141	154	GGTTAACAAGTAAA	Hnf1b	0.00589279	0.409799109741697	-	derivatization:Sparc_chr11_7211|reconstitution_TFBS_full|shuffled_bg_7
142	155	GTTAACAAGTAAAA	Hnf1b	0.00233757	0.162560366983873	+	derivatization:Sparc_chr11_7211|reconstitution_TFBS_full|shuffled_bg_7
168	179	CCATAATCAGTA	Gata4/6	0.0767857	0.222632410496169	-	derivatization:Sparc_chr11_7211|reconstitution_TFBS_full|shuffled_bg_7
172	185	AATCAGTACACATA	Foxa2	0.0885044	0.392802910868705	+	derivatization:Sparc_chr11_7211|reconstitution_TFBS_full|shuffled_bg_7
174	187	TCAGTACACATACT	Foxa2	0.041187	0.182797391880509	+	derivatization:Sparc_chr11_7211|reconstitution_TFBS_full|shuffled_bg_7
188	199	ACTTGATCCCAA	Gata4/6	0.0545519	0.0783855791701532	+	derivatization:Sparc_chr11_7211|reconstitution_TFBS_full|shuffled_bg_7
197	208	CAAAGATAACCA	Gata4/6	0.566761	0.814378403612985	+	derivatization:Sparc_chr11_7211|reconstitution_TFBS_full|shuffled_bg_7
208	221	ACTAAGCAAAGATA	Foxa2	0.0343138	0.152292547296706	+	derivatization:Sparc_chr11_7211|reconstitution_TFBS_full|shuffled_bg_7
214	225	CAAAGATAGTGC	Gata4/6	0.190587	0.273854299800777	+	derivatization:Sparc_chr11_7211|reconstitution_TFBS_full|shuffled_bg_7
227	238	TAGTGTGGGAAC	Klf4	0.0214913	0.0774731973551461	-	derivatization:Sparc_chr11_7211|reconstitution_TFBS_full|shuffled_bg_7
228	241	AGTGTGGGAACAAA	Foxa2	0.0158141	0.0701866179847418	-	derivatization:Sparc_chr11_7211|reconstitution_TFBS_full|shuffled_bg_7
234	245	GGAACAAACCAT	Sox17	0.0179266	0.0891270751489521	+	derivatization:Sparc_chr11_7211|reconstitution_TFBS_full|shuffled_bg_7
240	251	AACCATTCTTCA	Sox17	0.042812	0.212851758910052	-	derivatization:Sparc_chr11_7211|reconstitution_TFBS_full|shuffled_bg_7
242	253	CCATTCTTCACA	Jun_Atf3	0.0305077	0.0761969581359685	+	derivatization:Sparc_chr11_7211|reconstitution_TFBS_full|shuffled_bg_7
261	274	CTCTTTCAAACATC	Foxa2	0.0263903	0.117126229415694	+	derivatization:Sparc_chr11_7211|reconstitution_TFBS_full|shuffled_bg_7
285	296	CCACTATCATGC	Gata4/6	0.146025	0.209823199527819	-	derivatization:Sparc_chr11_7211|reconstitution_TFBS_full|shuffled_bg_7
3	14	TGCAGATAGGCA	Gata4/6	0.334159	0.480152785694343	+	derivatization:Sparc_chr11_7211|reconstitution_TFBS_full|shuffled_bg_70
52	63	CCATGCGTAATG	Jun_Atf3	0.0734358	0.183415484559025	+	derivatization:Sparc_chr11_7211|reconstitution_TFBS_full|shuffled_bg_70
60	71	AATGAGATATTG	Jun_Atf3	0.0658124	0.164375049172098	-	derivatization:Sparc_chr11_7211|reconstitution_TFBS_full|shuffled_bg_70
61	72	ATGAGATATTGG	Gata4/6	0.165754	0.238171783013416	+	derivatization:Sparc_chr11_7211|reconstitution_TFBS_full|shuffled_bg_70
65	78	GATATTGGTATGTT	Foxa2	0.0351359	0.155941216436603	-	derivatization:Sparc_chr11_7211|reconstitution_TFBS_full|shuffled_bg_70
80	91	CAAACAAAGAAG	Sox17	0.0506449	0.251795198655136	+	derivatization:Sparc_chr11_7211|reconstitution_TFBS_full|shuffled_bg_70
85	96	AAAGAAGTCAGA	Jun_Atf3	0.0729606	0.182228610605688	+	derivatization:Sparc_chr11_7211|reconstitution_TFBS_full|shuffled_bg_70
91	102	GTCAGATTGTAA	Gata4/6	0.078108	0.112233319422831	+	derivatization:Sparc_chr11_7211|reconstitution_TFBS_full|shuffled_bg_70
92	103	TCAGATTGTAAT	Sox17	0.0232729	0.115707691767209	-	derivatization:Sparc_chr11_7211|reconstitution_TFBS_full|shuffled_bg_70
93	104	CAGATTGTAATC	Jun_Atf3	0.023863	0.0596009535952765	+	derivatization:Sparc_chr11_7211|reconstitution_TFBS_full|shuffled_bg_70
97	108	TTGTAATCTCCG	Gata4/6	0.286266	0.411335374326523	-	derivatization:Sparc_chr11_7211|reconstitution_TFBS_full|shuffled_bg_70
111	124	TTTATTTGTATCAC	Foxa2	0.0478707	0.212461191820096	-	derivatization:Sparc_chr11_7211|reconstitution_TFBS_full|shuffled_bg_70
111	122	TTTATTTGTATC	Sox17	0.0120531	0.0599253371792662	-	derivatization:Sparc_chr11_7211|reconstitution_TFBS_full|shuffled_bg_70
114	125	ATTTGTATCACT	Jun_Atf3	0.0693852	0.173298582969408	+	derivatization:Sparc_chr11_7211|reconstitution_TFBS_full|shuffled_bg_70
115	126	TTTGTATCACTG	Gata4/6	0.146205	0.210081841376235	-	derivatization:Sparc_chr11_7211|reconstitution_TFBS_full|shuffled_bg_70
129	140	GGGAAATCAATG	Gata4/6	0.0628235	0.0902710342443823	-	derivatization:Sparc_chr11_7211|reconstitution_TFBS_full|shuffled_bg_70
132	143	AAATCAATGGGT	Sox17	0.0817395	0.406390646254045	+	derivatization:Sparc_chr11_7211|reconstitution_TFBS_full|shuffled_bg_70
134	147	ATCAATGGGTTAAC	Hnf1b	0.00174869	0.121608203451032	+	derivatization:Sparc_chr11_7211|reconstitution_TFBS_full|shuffled_bg_70
137	150	AATGGGTTAACAAG	Foxa2	0.0293475	0.130250964095789	+	derivatization:Sparc_chr11_7211|reconstitution_TFBS_full|shuffled_bg_70
168	179	CCATAATCAGTA	Gata4/6	0.0767857	0.222632410496169	-	derivatization:Sparc_chr11_7211|reconstitution_TFBS_full|shuffled_bg_70
169	182	CATAATCAGTAAAA	Hnf1b	0.00342446	0.238145370757494	+	derivatization:Sparc_chr11_7211|reconstitution_TFBS_full|shuffled_bg_70
193	204	GGAACAAAGATA	Sox17	0.0341824	0.169947303647738	+	derivatization:Sparc_chr11_7211|reconstitution_TFBS_full|shuffled_bg_70
197	208	CAAAGATAACCA	Gata4/6	0.566761	0.814378403612985	+	derivatization:Sparc_chr11_7211|reconstitution_TFBS_full|shuffled_bg_70
208	221	ACTAAGCAAAGATA	Foxa2	0.0343138	0.152292547296706	+	derivatization:Sparc_chr11_7211|reconstitution_TFBS_full|shuffled_bg_70
214	225	CAAAGATAGTGC	Gata4/6	0.190587	0.273854299800777	+	derivatization:Sparc_chr11_7211|reconstitution_TFBS_full|shuffled_bg_70
232	243	CTGCAAGTAACC	Jun_Atf3	0.0387047	0.0966700343049532	+	derivatization:Sparc_chr11_7211|reconstitution_TFBS_full|shuffled_bg_70
240	251	AACCATTCTTCA	Sox17	0.042812	0.212851758910052	-	derivatization:Sparc_chr11_7211|reconstitution_TFBS_full|shuffled_bg_70
242	253	CCATTCTTCATT	Jun_Atf3	0.0336425	0.0840265298298239	+	derivatization:Sparc_chr11_7211|reconstitution_TFBS_full|shuffled_bg_70
250	261	CATTGGGTCAGC	Jun_Atf3	0.12861	0.321220242295123	+	derivatization:Sparc_chr11_7211|reconstitution_TFBS_full|shuffled_bg_70
285	296	CCACTATCATGC	Gata4/6	0.146025	0.209823199527819	-	derivatization:Sparc_chr11_7211|reconstitution_TFBS_full|shuffled_bg_70
3	14	TGCAGATAGGCA	Gata4/6	0.334159	0.480152785694343	+	derivatization:Sparc_chr11_7211|reconstitution_TFBS_full|shuffled_bg_71
8	19	ATAGGCATGCAC	Klf4	0.0202085	0.0728488787905557	-	derivatization:Sparc_chr11_7211|reconstitution_TFBS_full|shuffled_bg_71
17	28	CACTGTGTAATG	Jun_Atf3	0.0406159	0.101443505474181	+	derivatization:Sparc_chr11_7211|reconstitution_TFBS_full|shuffled_bg_71
55	66	TGCAGAATGAGA	Sox17	0.0146251	0.0727127501456461	+	derivatization:Sparc_chr11_7211|reconstitution_TFBS_full|shuffled_bg_71
60	71	AATGAGATATTG	Jun_Atf3	0.0658124	0.164375049172098	-	derivatization:Sparc_chr11_7211|reconstitution_TFBS_full|shuffled_bg_71
61	72	ATGAGATATTGG	Gata4/6	0.165754	0.238171783013416	+	derivatization:Sparc_chr11_7211|reconstitution_TFBS_full|shuffled_bg_71
65	78	GATATTGGGTTACA	Foxa2	0.0232433	0.10315911862229	-	derivatization:Sparc_chr11_7211|reconstitution_TFBS_full|shuffled_bg_71
72	83	GGTTACACCAAA	Klf4	0.0150106	0.0541111601540696	+	derivatization:Sparc_chr11_7211|reconstitution_TFBS_full|shuffled_bg_71
72	83	GGTTACACCAAA	Jun_Atf3	0.0407769	0.101845623964264	-	derivatization:Sparc_chr11_7211|reconstitution_TFBS_full|shuffled_bg_71
74	87	TTACACCAAACAAA	Foxa2	0.025693	0.114031451418795	+	derivatization:Sparc_chr11_7211|reconstitution_TFBS_full|shuffled_bg_71
80	91	CAAACAAAGAAG	Sox17	0.0506449	0.251795198655136	+	derivatization:Sparc_chr11_7211|reconstitution_TFBS_full|shuffled_bg_71
85	96	AAAGAAGTCAGA	Jun_Atf3	0.0729606	0.182228610605688	+	derivatization:Sparc_chr11_7211|reconstitution_TFBS_full|shuffled_bg_71
91	102	GTCAGATTGTAA	Gata4/6	0.078108	0.112233319422831	+	derivatization:Sparc_chr11_7211|reconstitution_TFBS_full|shuffled_bg_71
92	103	TCAGATTGTAAT	Sox17	0.0232729	0.115707691767209	-	derivatization:Sparc_chr11_7211|reconstitution_TFBS_full|shuffled_bg_71
93	104	CAGATTGTAATC	Jun_Atf3	0.023863	0.0596009535952765	+	derivatization:Sparc_chr11_7211|reconstitution_TFBS_full|shuffled_bg_71
97	108	TTGTAATCTCCG	Gata4/6	0.286266	0.411335374326523	-	derivatization:Sparc_chr11_7211|reconstitution_TFBS_full|shuffled_bg_71
111	122	TTATTTTGTATC	Sox17	0.0111742	0.0555556415120224	-	derivatization:Sparc_chr11_7211|reconstitution_TFBS_full|shuffled_bg_71
114	125	TTTTGTATCACT	Jun_Atf3	0.0714443	0.17844145367083	+	derivatization:Sparc_chr11_7211|reconstitution_TFBS_full|shuffled_bg_71
115	126	TTTGTATCACTG	Gata4/6	0.146205	0.210081841376235	-	derivatization:Sparc_chr11_7211|reconstitution_TFBS_full|shuffled_bg_71
125	136	TGTGAAAAAATC	Jun_Atf3	0.0265395	0.066285861289102	-	derivatization:Sparc_chr11_7211|reconstitution_TFBS_full|shuffled_bg_71
132	143	AAATCAATGGGT	Sox17	0.0817395	0.406390646254045	+	derivatization:Sparc_chr11_7211|reconstitution_TFBS_full|shuffled_bg_71
134	147	ATCAATGGGTTAAC	Hnf1b	0.00174869	0.121608203451032	+	derivatization:Sparc_chr11_7211|reconstitution_TFBS_full|shuffled_bg_71
137	150	AATGGGTTAACAAG	Foxa2	0.0293475	0.130250964095789	+	derivatization:Sparc_chr11_7211|reconstitution_TFBS_full|shuffled_bg_71
141	154	GGTTAACAAGTGAC	Hnf1b	0.00165228	0.114903614933505	-	derivatization:Sparc_chr11_7211|reconstitution_TFBS_full|shuffled_bg_71
142	155	GTTAACAAGTGACG	Hnf1b	0.00231816	0.161210547845556	+	derivatization:Sparc_chr11_7211|reconstitution_TFBS_full|shuffled_bg_71
149	160	AGTGACGTAATT	Jun_Atf3	0.366707	0.915898541258981	-	derivatization:Sparc_chr11_7211|reconstitution_TFBS_full|shuffled_bg_71
168	179	CCATAATCAGTA	Gata4/6	0.0767857	0.222632410496169	-	derivatization:Sparc_chr11_7211|reconstitution_TFBS_full|shuffled_bg_71
176	189	AGTATAGGATTGAA	Hnf1b	0.00128439	0.0893196395189949	-	derivatization:Sparc_chr11_7211|reconstitution_TFBS_full|shuffled_bg_71
197	208	CAAAGATAACCA	Gata4/6	0.566761	0.814378403612985	+	derivatization:Sparc_chr11_7211|reconstitution_TFBS_full|shuffled_bg_71
208	221	ACTAAGCAAAGATA	Foxa2	0.0343138	0.152292547296706	+	derivatization:Sparc_chr11_7211|reconstitution_TFBS_full|shuffled_bg_71
214	225	CAAAGATAGTGC	Gata4/6	0.190587	0.273854299800777	+	derivatization:Sparc_chr11_7211|reconstitution_TFBS_full|shuffled_bg_71
240	251	AACCATTCTTCA	Sox17	0.042812	0.212851758910052	-	derivatization:Sparc_chr11_7211|reconstitution_TFBS_full|shuffled_bg_71
249	262	TCAGTTGACTTTAT	Foxa2	0.0260307	0.115530241795323	-	derivatization:Sparc_chr11_7211|reconstitution_TFBS_full|shuffled_bg_71
252	263	GTTGACTTTATG	Jun_Atf3	0.0323665	0.0808395534736419	-	derivatization:Sparc_chr11_7211|reconstitution_TFBS_full|shuffled_bg_71
258	271	TTTATGTGATTTAA	Foxa2	0.0233287	0.103538143490976	-	derivatization:Sparc_chr11_7211|reconstitution_TFBS_full|shuffled_bg_71
261	272	ATGTGATTTAAA	Gata4/6	0.0588732	0.0845948515010524	+	derivatization:Sparc_chr11_7211|reconstitution_TFBS_full|shuffled_bg_71
262	273	TGTGATTTAAAA	Jun_Atf3	0.0977793	0.244216549548616	-	derivatization:Sparc_chr11_7211|reconstitution_TFBS_full|shuffled_bg_71
277	288	TACAAAACCCAC	Klf4	0.045369	0.16354904034682	+	derivatization:Sparc_chr11_7211|reconstitution_TFBS_full|shuffled_bg_71
285	296	CCACTATCATGC	Gata4/6	0.146025	0.209823199527819	-	derivatization:Sparc_chr11_7211|reconstitution_TFBS_full|shuffled_bg_71
3	14	TGCAGATAGGCA	Gata4/6	0.334159	0.480152785694343	+	derivatization:Sparc_chr11_7211|reconstitution_TFBS_full|shuffled_bg_72
9	20	TAGGCAGTCAGC	Jun_Atf3	0.061645	0.153966424354893	+	derivatization:Sparc_chr11_7211|reconstitution_TFBS_full|shuffled_bg_72
20	33	CAGCATTAAACATC	Foxa2	0.0162199	0.0719876518455501	+	derivatization:Sparc_chr11_7211|reconstitution_TFBS_full|shuffled_bg_72
24	37	ATTAAACATCTACC	Hnf1b	0.00103186	0.0717580822289726	+	derivatization:Sparc_chr11_7211|reconstitution_TFBS_full|shuffled_bg_72
41	52	ATGGCTGTGGAT	Klf4	0.0164864	0.0594312173240279	-	derivatization:Sparc_chr11_7211|reconstitution_TFBS_full|shuffled_bg_72
44	57	GCTGTGGATCCTGA	Foxa2	0.0124298	0.0551663151381833	-	derivatization:Sparc_chr11_7211|reconstitution_TFBS_full|shuffled_bg_72
49	62	GGATCCTGATTAAT	Hnf1b	0.00092748	0.0644992403094678	-	derivatization:Sparc_chr11_7211|reconstitution_TFBS_full|shuffled_bg_72
52	63	TCCTGATTAATG	Gata4/6	0.100299	0.144119548635102	+	derivatization:Sparc_chr11_7211|reconstitution_TFBS_full|shuffled_bg_72
53	64	CCTGATTAATGA	Jun_Atf3	0.0217386	0.0542949876304856	-	derivatization:Sparc_chr11_7211|reconstitution_TFBS_full|shuffled_bg_72
57	70	ATTAATGAGATATT	Hnf1b	0.00199011	0.13839714401634	+	derivatization:Sparc_chr11_7211|reconstitution_TFBS_full|shuffled_bg_72
60	71	AATGAGATATTG	Jun_Atf3	0.0658124	0.164375049172098	-	derivatization:Sparc_chr11_7211|reconstitution_TFBS_full|shuffled_bg_72
61	72	ATGAGATATTGG	Gata4/6	0.165754	0.238171783013416	+	derivatization:Sparc_chr11_7211|reconstitution_TFBS_full|shuffled_bg_72
65	78	GATATTGGAGTTGA	Foxa2	0.01885	0.083660641390429	-	derivatization:Sparc_chr11_7211|reconstitution_TFBS_full|shuffled_bg_72
74	87	GTTGAACAAACAAA	Foxa2	0.159476	0.707791217314592	+	derivatization:Sparc_chr11_7211|reconstitution_TFBS_full|shuffled_bg_72
76	87	TGAACAAACAAA	Sox17	0.0236307	0.117486593928706	+	derivatization:Sparc_chr11_7211|reconstitution_TFBS_full|shuffled_bg_72
80	91	CAAACAAAGAAG	Sox17	0.0506449	0.251795198655136	+	derivatization:Sparc_chr11_7211|reconstitution_TFBS_full|shuffled_bg_72
85	96	AAAGAAGTCAGA	Jun_Atf3	0.0729606	0.182228610605688	+	derivatization:Sparc_chr11_7211|reconstitution_TFBS_full|shuffled_bg_72
91	102	GTCAGATTGTAA	Gata4/6	0.078108	0.112233319422831	+	derivatization:Sparc_chr11_7211|reconstitution_TFBS_full|shuffled_bg_72
92	103	TCAGATTGTAAT	Sox17	0.0232729	0.115707691767209	-	derivatization:Sparc_chr11_7211|reconstitution_TFBS_full|shuffled_bg_72
93	104	CAGATTGTAATC	Jun_Atf3	0.023863	0.0596009535952765	+	derivatization:Sparc_chr11_7211|reconstitution_TFBS_full|shuffled_bg_72
97	108	TTGTAATCTCCG	Gata4/6	0.286266	0.411335374326523	-	derivatization:Sparc_chr11_7211|reconstitution_TFBS_full|shuffled_bg_72
111	122	CCCTTTTGTATC	Sox17	0.020691	0.10287105819882	-	derivatization:Sparc_chr11_7211|reconstitution_TFBS_full|shuffled_bg_72
114	125	TTTTGTATCACT	Jun_Atf3	0.0714443	0.17844145367083	+	derivatization:Sparc_chr11_7211|reconstitution_TFBS_full|shuffled_bg_72
115	126	TTTGTATCACTG	Gata4/6	0.146205	0.210081841376235	-	derivatization:Sparc_chr11_7211|reconstitution_TFBS_full|shuffled_bg_72
116	129	TTGTATCACTGACT	Hnf1b	0.000771756	0.0536698103509226	+	derivatization:Sparc_chr11_7211|reconstitution_TFBS_full|shuffled_bg_72
123	134	ACTGACTTGAAA	Jun_Atf3	0.0587496	0.146734785372378	-	derivatization:Sparc_chr11_7211|reconstitution_TFBS_full|shuffled_bg_72
129	140	TTGAAATCAATG	Gata4/6	0.0826884	0.118814892325534	-	derivatization:Sparc_chr11_7211|reconstitution_TFBS_full|shuffled_bg_72
132	143	AAATCAATGGGT	Sox17	0.0817395	0.406390646254045	+	derivatization:Sparc_chr11_7211|reconstitution_TFBS_full|shuffled_bg_72
134	147	ATCAATGGGTTAAC	Hnf1b	0.00174869	0.121608203451032	+	derivatization:Sparc_chr11_7211|reconstitution_TFBS_full|shuffled_bg_72
137	150	AATGGGTTAACAAG	Foxa2	0.0293475	0.130250964095789	+	derivatization:Sparc_chr11_7211|reconstitution_TFBS_full|shuffled_bg_72
151	162	CTGGGCATAGGT	Klf4	0.0395137	0.142441484616195	-	derivatization:Sparc_chr11_7211|reconstitution_TFBS_full|shuffled_bg_72
159	170	AGGTACTCCCCA	Klf4	0.025728	0.0927459214451056	+	derivatization:Sparc_chr11_7211|reconstitution_TFBS_full|shuffled_bg_72
168	179	CCATAATCAGTA	Gata4/6	0.0767857	0.222632410496169	-	derivatization:Sparc_chr11_7211|reconstitution_TFBS_full|shuffled_bg_72
176	187	AGTAGAATAGTT	Sox17	0.0169836	0.0844386885131449	+	derivatization:Sparc_chr11_7211|reconstitution_TFBS_full|shuffled_bg_72
187	198	TAGGGCATGTCA	Klf4	0.0824491	0.297217729781548	-	derivatization:Sparc_chr11_7211|reconstitution_TFBS_full|shuffled_bg_72
189	200	GGGCATGTCAAA	Jun_Atf3	0.0203978	0.0509461648261212	+	derivatization:Sparc_chr11_7211|reconstitution_TFBS_full|shuffled_bg_72
197	208	CAAAGATAACCA	Gata4/6	0.566761	0.814378403612985	+	derivatization:Sparc_chr11_7211|reconstitution_TFBS_full|shuffled_bg_72
208	221	ACTAAGCAAAGATA	Foxa2	0.0343138	0.152292547296706	+	derivatization:Sparc_chr11_7211|reconstitution_TFBS_full|shuffled_bg_72
214	225	CAAAGATAGTGC	Gata4/6	0.190587	0.273854299800777	+	derivatization:Sparc_chr11_7211|reconstitution_TFBS_full|shuffled_bg_72
232	243	TTGGGGGTAACC	Jun_Atf3	0.0248634	0.0620995830206092	+	derivatization:Sparc_chr11_7211|reconstitution_TFBS_full|shuffled_bg_72
240	251	AACCATTCTTCA	Sox17	0.042812	0.212851758910052	-	derivatization:Sparc_chr11_7211|reconstitution_TFBS_full|shuffled_bg_72
249	260	TCAAGATTTGCA	Gata4/6	0.0947464	0.136141022371118	+	derivatization:Sparc_chr11_7211|reconstitution_TFBS_full|shuffled_bg_72
251	264	AAGATTTGCAATGA	Foxa2	0.0201244	0.0893167221006657	-	derivatization:Sparc_chr11_7211|reconstitution_TFBS_full|shuffled_bg_72
266	277	CAGGTTCTCATT	Jun_Atf3	0.0307883	0.0768977932186838	+	derivatization:Sparc_chr11_7211|reconstitution_TFBS_full|shuffled_bg_72
271	282	TCTCATTGTTGG	Sox17	0.0990903	0.492654971641706	-	derivatization:Sparc_chr11_7211|reconstitution_TFBS_full|shuffled_bg_72
275	288	ATTGTTGGACCCAC	Foxa2	0.0127975	0.0567982524240857	-	derivatization:Sparc_chr11_7211|reconstitution_TFBS_full|shuffled_bg_72
285	296	CCACTATCATGC	Gata4/6	0.146025	0.209823199527819	-	derivatization:Sparc_chr11_7211|reconstitution_TFBS_full|shuffled_bg_72
3	14	TGCAGATAGGCA	Gata4/6	0.334159	0.480152785694343	+	derivatization:Sparc_chr11_7211|reconstitution_TFBS_full|shuffled_bg_73
6	19	AGATAGGCATTACC	Hnf1b	0.000956023	0.0664841907301272	-	derivatization:Sparc_chr11_7211|reconstitution_TFBS_full|shuffled_bg_73
8	19	ATAGGCATTACC	Klf4	0.0183889	0.0662894696386001	-	derivatization:Sparc_chr11_7211|reconstitution_TFBS_full|shuffled_bg_73
13	24	CATTACCAAACT	Jun_Atf3	0.0286771	0.0716247959748189	-	derivatization:Sparc_chr11_7211|reconstitution_TFBS_full|shuffled_bg_73
56	67	ACAAGATGAGAT	Gata4/6	0.0924107	0.132784857008084	+	derivatization:Sparc_chr11_7211|reconstitution_TFBS_full|shuffled_bg_73
60	71	GATGAGATATTG	Jun_Atf3	0.101301	0.253012454433856	-	derivatization:Sparc_chr11_7211|reconstitution_TFBS_full|shuffled_bg_73
61	72	ATGAGATATTGG	Gata4/6	0.165754	0.238171783013416	+	derivatization:Sparc_chr11_7211|reconstitution_TFBS_full|shuffled_bg_73
65	78	GATATTGGCCCCAG	Foxa2	0.0312556	0.13871955135505	-	derivatization:Sparc_chr11_7211|reconstitution_TFBS_full|shuffled_bg_73
74	87	CCCAGACAAACAAA	Foxa2	0.0741669	0.329169783763385	+	derivatization:Sparc_chr11_7211|reconstitution_TFBS_full|shuffled_bg_73
76	87	CAGACAAACAAA	Sox17	0.0117522	0.0584293291848713	+	derivatization:Sparc_chr11_7211|reconstitution_TFBS_full|shuffled_bg_73
80	91	CAAACAAAGAAG	Sox17	0.0506449	0.251795198655136	+	derivatization:Sparc_chr11_7211|reconstitution_TFBS_full|shuffled_bg_73
85	96	AAAGAAGTCAGA	Jun_Atf3	0.0729606	0.182228610605688	+	derivatization:Sparc_chr11_7211|reconstitution_TFBS_full|shuffled_bg_73
91	102	GTCAGATTGTAA	Gata4/6	0.078108	0.112233319422831	+	derivatization:Sparc_chr11_7211|reconstitution_TFBS_full|shuffled_bg_73
92	103	TCAGATTGTAAT	Sox17	0.0232729	0.115707691767209	-	derivatization:Sparc_chr11_7211|reconstitution_TFBS_full|shuffled_bg_73
93	104	CAGATTGTAATC	Jun_Atf3	0.023863	0.0596009535952765	+	derivatization:Sparc_chr11_7211|reconstitution_TFBS_full|shuffled_bg_73
97	108	TTGTAATCTCCG	Gata4/6	0.286266	0.411335374326523	-	derivatization:Sparc_chr11_7211|reconstitution_TFBS_full|shuffled_bg_73
111	122	AGCATTTGTATC	Sox17	0.0117299	0.0583184585359016	-	derivatization:Sparc_chr11_7211|reconstitution_TFBS_full|shuffled_bg_73
114	125	ATTTGTATCACT	Jun_Atf3	0.0693852	0.173298582969408	+	derivatization:Sparc_chr11_7211|reconstitution_TFBS_full|shuffled_bg_73
115	126	TTTGTATCACTG	Gata4/6	0.146205	0.210081841376235	-	derivatization:Sparc_chr11_7211|reconstitution_TFBS_full|shuffled_bg_73
129	140	GTTAAATCAATG	Gata4/6	0.0462376	0.0664387685018831	-	derivatization:Sparc_chr11_7211|reconstitution_TFBS_full|shuffled_bg_73
132	143	AAATCAATGGGT	Sox17	0.0817395	0.406390646254045	+	derivatization:Sparc_chr11_7211|reconstitution_TFBS_full|shuffled_bg_73
134	147	ATCAATGGGTTAAC	Hnf1b	0.00174869	0.121608203451032	+	derivatization:Sparc_chr11_7211|reconstitution_TFBS_full|shuffled_bg_73
137	150	AATGGGTTAACAAG	Foxa2	0.0293475	0.130250964095789	+	derivatization:Sparc_chr11_7211|reconstitution_TFBS_full|shuffled_bg_73
168	179	CCATAATCAGTA	Gata4/6	0.0767857	0.222632410496169	-	derivatization:Sparc_chr11_7211|reconstitution_TFBS_full|shuffled_bg_73
169	182	CATAATCAGTAAGT	Hnf1b	0.00248895	0.17308770449848	+	derivatization:Sparc_chr11_7211|reconstitution_TFBS_full|shuffled_bg_73
175	186	CAGTAAGTCTCC	Jun_Atf3	0.030979	0.0773740913308499	+	derivatization:Sparc_chr11_7211|reconstitution_TFBS_full|shuffled_bg_73
197	208	CAAAGATAACCA	Gata4/6	0.566761	0.814378403612985	+	derivatization:Sparc_chr11_7211|reconstitution_TFBS_full|shuffled_bg_73
208	221	ACTAAGCAAAGATA	Foxa2	0.0343138	0.152292547296706	+	derivatization:Sparc_chr11_7211|reconstitution_TFBS_full|shuffled_bg_73
214	225	CAAAGATAGTGC	Gata4/6	0.190587	0.273854299800777	+	derivatization:Sparc_chr11_7211|reconstitution_TFBS_full|shuffled_bg_73
234	245	GACCTCAACCAT	Klf4	0.019694	0.070994176653448	+	derivatization:Sparc_chr11_7211|reconstitution_TFBS_full|shuffled_bg_73
240	251	AACCATTCTTCA	Sox17	0.042812	0.212851758910052	-	derivatization:Sparc_chr11_7211|reconstitution_TFBS_full|shuffled_bg_73
261	272	GCTGAGGCTCTC	Jun_Atf3	0.0331154	0.082710028860119	-	derivatization:Sparc_chr11_7211|reconstitution_TFBS_full|shuffled_bg_73
278	289	GACTACGCCACT	Klf4	0.0201607	0.0726765663276718	+	derivatization:Sparc_chr11_7211|reconstitution_TFBS_full|shuffled_bg_73
285	296	CCACTATCATGC	Gata4/6	0.146025	0.209823199527819	-	derivatization:Sparc_chr11_7211|reconstitution_TFBS_full|shuffled_bg_73
3	14	TGCAGATAGGCA	Gata4/6	0.334159	0.480152785694343	+	derivatization:Sparc_chr11_7211|reconstitution_TFBS_full|shuffled_bg_74
23	34	GAAGGCAGGTCA	Klf4	0.0221778	0.0799479359695765	-	derivatization:Sparc_chr11_7211|reconstitution_TFBS_full|shuffled_bg_74
25	36	AGGCAGGTCAGT	Jun_Atf3	0.028756	0.0718218590112631	+	derivatization:Sparc_chr11_7211|reconstitution_TFBS_full|shuffled_bg_74
32	45	TCAGTTTATTTTCC	Foxa2	0.0194867	0.0864864626303911	-	derivatization:Sparc_chr11_7211|reconstitution_TFBS_full|shuffled_bg_74
36	49	TTTATTTTCCTTGT	Foxa2	0.0220567	0.0978927145334894	-	derivatization:Sparc_chr11_7211|reconstitution_TFBS_full|shuffled_bg_74
43	56	TCCTTGTAAATTTA	Foxa2	0.0181156	0.0804012050489366	+	derivatization:Sparc_chr11_7211|reconstitution_TFBS_full|shuffled_bg_74
60	71	GATGAGATATTG	Jun_Atf3	0.101301	0.253012454433856	-	derivatization:Sparc_chr11_7211|reconstitution_TFBS_full|shuffled_bg_74
61	72	ATGAGATATTGG	Gata4/6	0.165754	0.238171783013416	+	derivatization:Sparc_chr11_7211|reconstitution_TFBS_full|shuffled_bg_74
74	87	ACCTCTCAAACAAA	Foxa2	0.012587	0.0558640049433066	+	derivatization:Sparc_chr11_7211|reconstitution_TFBS_full|shuffled_bg_74
80	91	CAAACAAAGAAG	Sox17	0.0506449	0.251795198655136	+	derivatization:Sparc_chr11_7211|reconstitution_TFBS_full|shuffled_bg_74
85	96	AAAGAAGTCAGA	Jun_Atf3	0.0729606	0.182228610605688	+	derivatization:Sparc_chr11_7211|reconstitution_TFBS_full|shuffled_bg_74
91	102	GTCAGATTGTAA	Gata4/6	0.078108	0.112233319422831	+	derivatization:Sparc_chr11_7211|reconstitution_TFBS_full|shuffled_bg_74
92	103	TCAGATTGTAAT	Sox17	0.0232729	0.115707691767209	-	derivatization:Sparc_chr11_7211|reconstitution_TFBS_full|shuffled_bg_74
93	104	CAGATTGTAATC	Jun_Atf3	0.023863	0.0596009535952765	+	derivatization:Sparc_chr11_7211|reconstitution_TFBS_full|shuffled_bg_74
97	108	TTGTAATCTCCG	Gata4/6	0.286266	0.411335374326523	-	derivatization:Sparc_chr11_7211|reconstitution_TFBS_full|shuffled_bg_74
110	123	GCTAATTTGTATCA	Hnf1b	0.000727857	0.050616965922638	+	derivatization:Sparc_chr11_7211|reconstitution_TFBS_full|shuffled_bg_74
114	125	ATTTGTATCACT	Jun_Atf3	0.0693852	0.173298582969408	+	derivatization:Sparc_chr11_7211|reconstitution_TFBS_full|shuffled_bg_74
115	126	TTTGTATCACTG	Gata4/6	0.146205	0.210081841376235	-	derivatization:Sparc_chr11_7211|reconstitution_TFBS_full|shuffled_bg_74
128	139	AAAAAAATCAAT	Sox17	0.0127716	0.0634975596584046	+	derivatization:Sparc_chr11_7211|reconstitution_TFBS_full|shuffled_bg_74
132	143	AAATCAATGGGT	Sox17	0.0817395	0.406390646254045	+	derivatization:Sparc_chr11_7211|reconstitution_TFBS_full|shuffled_bg_74
134	147	ATCAATGGGTTAAC	Hnf1b	0.00174869	0.121608203451032	+	derivatization:Sparc_chr11_7211|reconstitution_TFBS_full|shuffled_bg_74
137	150	AATGGGTTAACAAG	Foxa2	0.0293475	0.130250964095789	+	derivatization:Sparc_chr11_7211|reconstitution_TFBS_full|shuffled_bg_74
143	154	TTAACAAGGGGG	Sox17	0.0162403	0.0807431659400849	+	derivatization:Sparc_chr11_7211|reconstitution_TFBS_full|shuffled_bg_74
168	179	CCATAATCAGTA	Gata4/6	0.0767857	0.222632410496169	-	derivatization:Sparc_chr11_7211|reconstitution_TFBS_full|shuffled_bg_74
197	208	CAAAGATAACCA	Gata4/6	0.566761	0.814378403612985	+	derivatization:Sparc_chr11_7211|reconstitution_TFBS_full|shuffled_bg_74
208	221	ACTAAGCAAAGATA	Foxa2	0.0343138	0.152292547296706	+	derivatization:Sparc_chr11_7211|reconstitution_TFBS_full|shuffled_bg_74
214	225	CAAAGATAGTGC	Gata4/6	0.190587	0.273854299800777	+	derivatization:Sparc_chr11_7211|reconstitution_TFBS_full|shuffled_bg_74
240	251	AACCATTCTTCA	Sox17	0.042812	0.212851758910052	-	derivatization:Sparc_chr11_7211|reconstitution_TFBS_full|shuffled_bg_74
248	259	TTCAAAACCCAC	Klf4	0.0322141	0.116127424907679	+	derivatization:Sparc_chr11_7211|reconstitution_TFBS_full|shuffled_bg_74
265	276	AAACCTTCCCAA	Klf4	0.0192067	0.069237526796475	+	derivatization:Sparc_chr11_7211|reconstitution_TFBS_full|shuffled_bg_74
285	296	CCACTATCATGC	Gata4/6	0.146025	0.209823199527819	-	derivatization:Sparc_chr11_7211|reconstitution_TFBS_full|shuffled_bg_74
3	14	TGCAGATAGGCA	Gata4/6	0.334159	0.480152785694343	+	derivatization:Sparc_chr11_7211|reconstitution_TFBS_full|shuffled_bg_75
7	20	GATAGGCAAATAGT	Foxa2	0.225524	1.0009274529939	+	derivatization:Sparc_chr11_7211|reconstitution_TFBS_full|shuffled_bg_75
32	43	GCCTTATCCTTG	Gata4/6	0.143099	0.205618832591894	-	derivatization:Sparc_chr11_7211|reconstitution_TFBS_full|shuffled_bg_75
42	53	TGGATCTCCCAA	Klf4	0.0164371	0.0592534975662836	+	derivatization:Sparc_chr11_7211|reconstitution_TFBS_full|shuffled_bg_75
52	63	AAGCTGGTCATG	Jun_Atf3	0.0525231	0.131183289853751	+	derivatization:Sparc_chr11_7211|reconstitution_TFBS_full|shuffled_bg_75
60	71	CATGAGATATTG	Jun_Atf3	0.0569502	0.142240549278872	-	derivatization:Sparc_chr11_7211|reconstitution_TFBS_full|shuffled_bg_75
61	72	ATGAGATATTGG	Gata4/6	0.165754	0.238171783013416	+	derivatization:Sparc_chr11_7211|reconstitution_TFBS_full|shuffled_bg_75
69	80	TTGGGCCGGTGC	Klf4	0.0159304	0.0574269133624499	-	derivatization:Sparc_chr11_7211|reconstitution_TFBS_full|shuffled_bg_75
74	87	CCGGTGCAAACAAA	Foxa2	0.109044	0.483962386195116	+	derivatization:Sparc_chr11_7211|reconstitution_TFBS_full|shuffled_bg_75
80	91	CAAACAAAGAAG	Sox17	0.0506449	0.251795198655136	+	derivatization:Sparc_chr11_7211|reconstitution_TFBS_full|shuffled_bg_75
85	96	AAAGAAGTCAGA	Jun_Atf3	0.0729606	0.182228610605688	+	derivatization:Sparc_chr11_7211|reconstitution_TFBS_full|shuffled_bg_75
91	102	GTCAGATTGTAA	Gata4/6	0.078108	0.112233319422831	+	derivatization:Sparc_chr11_7211|reconstitution_TFBS_full|shuffled_bg_75
92	103	TCAGATTGTAAT	Sox17	0.0232729	0.115707691767209	-	derivatization:Sparc_chr11_7211|reconstitution_TFBS_full|shuffled_bg_75
93	104	CAGATTGTAATC	Jun_Atf3	0.023863	0.0596009535952765	+	derivatization:Sparc_chr11_7211|reconstitution_TFBS_full|shuffled_bg_75
97	108	TTGTAATCTCCG	Gata4/6	0.286266	0.411335374326523	-	derivatization:Sparc_chr11_7211|reconstitution_TFBS_full|shuffled_bg_75
111	122	ACTCTTTGTATC	Sox17	0.0247933	0.123266783009077	-	derivatization:Sparc_chr11_7211|reconstitution_TFBS_full|shuffled_bg_75
114	125	CTTTGTATCACT	Jun_Atf3	0.0746436	0.186432122523756	+	derivatization:Sparc_chr11_7211|reconstitution_TFBS_full|shuffled_bg_75
115	126	TTTGTATCACTG	Gata4/6	0.146205	0.210081841376235	-	derivatization:Sparc_chr11_7211|reconstitution_TFBS_full|shuffled_bg_75
129	140	AAGAAATCAATG	Gata4/6	0.0506029	0.0727112643957286	-	derivatization:Sparc_chr11_7211|reconstitution_TFBS_full|shuffled_bg_75
132	143	AAATCAATGGGT	Sox17	0.0817395	0.406390646254045	+	derivatization:Sparc_chr11_7211|reconstitution_TFBS_full|shuffled_bg_75
134	147	ATCAATGGGTTAAC	Hnf1b	0.00174869	0.121608203451032	+	derivatization:Sparc_chr11_7211|reconstitution_TFBS_full|shuffled_bg_75
137	150	AATGGGTTAACAAG	Foxa2	0.0293475	0.130250964095789	+	derivatization:Sparc_chr11_7211|reconstitution_TFBS_full|shuffled_bg_75
143	154	TTAACAAGAGCA	Sox17	0.0126945	0.0631142355760921	+	derivatization:Sparc_chr11_7211|reconstitution_TFBS_full|shuffled_bg_75
147	160	CAAGAGCACACAGT	Foxa2	0.0929078	0.412346214226721	+	derivatization:Sparc_chr11_7211|reconstitution_TFBS_full|shuffled_bg_75
158	169	AGTAGCTTCACC	Jun_Atf3	0.0333422	0.083276491428757	+	derivatization:Sparc_chr11_7211|reconstitution_TFBS_full|shuffled_bg_75
168	179	CCATAATCAGTA	Gata4/6	0.0767857	0.222632410496169	-	derivatization:Sparc_chr11_7211|reconstitution_TFBS_full|shuffled_bg_75
169	182	CATAATCAGTAATC	Hnf1b	0.00603815	0.419907801650292	+	derivatization:Sparc_chr11_7211|reconstitution_TFBS_full|shuffled_bg_75
171	182	TAATCAGTAATC	Jun_Atf3	0.0640641	0.160008441990661	+	derivatization:Sparc_chr11_7211|reconstitution_TFBS_full|shuffled_bg_75
172	185	AATCAGTAATCATT	Foxa2	0.0186328	0.0826966577665563	+	derivatization:Sparc_chr11_7211|reconstitution_TFBS_full|shuffled_bg_75
174	185	TCAGTAATCATT	Jun_Atf3	0.0380778	0.0951042698240045	+	derivatization:Sparc_chr11_7211|reconstitution_TFBS_full|shuffled_bg_75
175	188	CAGTAATCATTTAT	Hnf1b	0.00147959	0.102894327607588	-	derivatization:Sparc_chr11_7211|reconstitution_TFBS_full|shuffled_bg_75
175	186	CAGTAATCATTT	Gata4/6	0.12647	0.181724636495691	-	derivatization:Sparc_chr11_7211|reconstitution_TFBS_full|shuffled_bg_75
176	189	AGTAATCATTTATG	Hnf1b	0.00701239	0.487658847364589	+	derivatization:Sparc_chr11_7211|reconstitution_TFBS_full|shuffled_bg_75
180	193	ATCATTTATGTTTC	Foxa2	0.0136973	0.0607917720592638	-	derivatization:Sparc_chr11_7211|reconstitution_TFBS_full|shuffled_bg_75
197	208	CAAAGATAACCA	Gata4/6	0.566761	0.814378403612985	+	derivatization:Sparc_chr11_7211|reconstitution_TFBS_full|shuffled_bg_75
208	221	ACTAAGCAAAGATA	Foxa2	0.0343138	0.152292547296706	+	derivatization:Sparc_chr11_7211|reconstitution_TFBS_full|shuffled_bg_75
214	225	CAAAGATAGTGC	Gata4/6	0.190587	0.273854299800777	+	derivatization:Sparc_chr11_7211|reconstitution_TFBS_full|shuffled_bg_75
223	234	TGCATACTCATT	Jun_Atf3	0.0232445	0.0580561692094625	+	derivatization:Sparc_chr11_7211|reconstitution_TFBS_full|shuffled_bg_75
240	251	AACCATTCTTCA	Sox17	0.042812	0.212851758910052	-	derivatization:Sparc_chr11_7211|reconstitution_TFBS_full|shuffled_bg_75
242	253	CCATTCTTCATG	Jun_Atf3	0.0291123	0.0727117647132283	+	derivatization:Sparc_chr11_7211|reconstitution_TFBS_full|shuffled_bg_75
249	260	TCATGATTCAAA	Gata4/6	0.0487987	0.0701188109351013	+	derivatization:Sparc_chr11_7211|reconstitution_TFBS_full|shuffled_bg_75
250	261	CATGATTCAAAC	Jun_Atf3	0.123482	0.308412393741438	-	derivatization:Sparc_chr11_7211|reconstitution_TFBS_full|shuffled_bg_75
251	264	ATGATTCAAACATT	Foxa2	0.0526556	0.233697680042327	+	derivatization:Sparc_chr11_7211|reconstitution_TFBS_full|shuffled_bg_75
257	268	CAAACATTGGGT	Sox17	0.021513	0.106957859698962	+	derivatization:Sparc_chr11_7211|reconstitution_TFBS_full|shuffled_bg_75
263	274	TTGGGTGGGGTA	Klf4	0.340182	1.22630958679411	-	derivatization:Sparc_chr11_7211|reconstitution_TFBS_full|shuffled_bg_75
267	280	GTGGGGTACACATC	Foxa2	0.0295587	0.131188318337786	+	derivatization:Sparc_chr11_7211|reconstitution_TFBS_full|shuffled_bg_75
285	296	CCACTATCATGC	Gata4/6	0.146025	0.209823199527819	-	derivatization:Sparc_chr11_7211|reconstitution_TFBS_full|shuffled_bg_75
3	14	TGCAGATAGGCA	Gata4/6	0.334159	0.480152785694343	+	derivatization:Sparc_chr11_7211|reconstitution_TFBS_full|shuffled_bg_76
8	19	ATAGGCAAGGTT	Klf4	0.0197885	0.0713348362296514	-	derivatization:Sparc_chr11_7211|reconstitution_TFBS_full|shuffled_bg_76
16	27	GGTTATGTAAAA	Jun_Atf3	0.0373067	0.0931783470432427	-	derivatization:Sparc_chr11_7211|reconstitution_TFBS_full|shuffled_bg_76
17	30	GTTATGTAAAATAT	Foxa2	0.0120359	0.0534180962180936	-	derivatization:Sparc_chr11_7211|reconstitution_TFBS_full|shuffled_bg_76
23	36	TAAAATATGTAACT	Hnf1b	0.0027992	0.194663252549125	+	derivatization:Sparc_chr11_7211|reconstitution_TFBS_full|shuffled_bg_76
25	36	AAATATGTAACT	Jun_Atf3	0.037529	0.0937335702752014	+	derivatization:Sparc_chr11_7211|reconstitution_TFBS_full|shuffled_bg_76
26	39	AATATGTAACTTAC	Foxa2	0.0411514	0.182639390881385	-	derivatization:Sparc_chr11_7211|reconstitution_TFBS_full|shuffled_bg_76
36	47	TTACAAACCCTT	Klf4	0.0339362	0.122335359893711	+	derivatization:Sparc_chr11_7211|reconstitution_TFBS_full|shuffled_bg_76
60	71	TATGAGATATTG	Jun_Atf3	0.0740135	0.184858365625613	-	derivatization:Sparc_chr11_7211|reconstitution_TFBS_full|shuffled_bg_76
61	72	ATGAGATATTGG	Gata4/6	0.165754	0.238171783013416	+	derivatization:Sparc_chr11_7211|reconstitution_TFBS_full|shuffled_bg_76
65	78	GATATTGGAAATAA	Foxa2	0.0172392	0.0765115400030707	-	derivatization:Sparc_chr11_7211|reconstitution_TFBS_full|shuffled_bg_76
74	87	AATAAGCAAACAAA	Foxa2	0.340624	1.51176776196146	+	derivatization:Sparc_chr11_7211|reconstitution_TFBS_full|shuffled_bg_76
80	91	CAAACAAAGAAG	Sox17	0.0506449	0.251795198655136	+	derivatization:Sparc_chr11_7211|reconstitution_TFBS_full|shuffled_bg_76
85	96	AAAGAAGTCAGA	Jun_Atf3	0.0729606	0.182228610605688	+	derivatization:Sparc_chr11_7211|reconstitution_TFBS_full|shuffled_bg_76
91	102	GTCAGATTGTAA	Gata4/6	0.078108	0.112233319422831	+	derivatization:Sparc_chr11_7211|reconstitution_TFBS_full|shuffled_bg_76
92	103	TCAGATTGTAAT	Sox17	0.0232729	0.115707691767209	-	derivatization:Sparc_chr11_7211|reconstitution_TFBS_full|shuffled_bg_76
93	104	CAGATTGTAATC	Jun_Atf3	0.023863	0.0596009535952765	+	derivatization:Sparc_chr11_7211|reconstitution_TFBS_full|shuffled_bg_76
97	108	TTGTAATCTCCG	Gata4/6	0.286266	0.411335374326523	-	derivatization:Sparc_chr11_7211|reconstitution_TFBS_full|shuffled_bg_76
111	122	TGTTTTTGTATC	Sox17	0.0152551	0.0758449702734918	-	derivatization:Sparc_chr11_7211|reconstitution_TFBS_full|shuffled_bg_76
114	125	TTTTGTATCACT	Jun_Atf3	0.0714443	0.17844145367083	+	derivatization:Sparc_chr11_7211|reconstitution_TFBS_full|shuffled_bg_76
115	126	TTTGTATCACTG	Gata4/6	0.146205	0.210081841376235	-	derivatization:Sparc_chr11_7211|reconstitution_TFBS_full|shuffled_bg_76
125	138	TGTGAGCAAATCAA	Foxa2	0.016797	0.0745489545588878	+	derivatization:Sparc_chr11_7211|reconstitution_TFBS_full|shuffled_bg_76
125	136	TGTGAGCAAATC	Jun_Atf3	0.0429829	0.107355396567507	-	derivatization:Sparc_chr11_7211|reconstitution_TFBS_full|shuffled_bg_76
129	140	AGCAAATCAATG	Gata4/6	0.0683518	0.0982146438588294	-	derivatization:Sparc_chr11_7211|reconstitution_TFBS_full|shuffled_bg_76
132	143	AAATCAATGGGT	Sox17	0.0817395	0.406390646254045	+	derivatization:Sparc_chr11_7211|reconstitution_TFBS_full|shuffled_bg_76
134	147	ATCAATGGGTTAAC	Hnf1b	0.00174869	0.121608203451032	+	derivatization:Sparc_chr11_7211|reconstitution_TFBS_full|shuffled_bg_76
137	150	AATGGGTTAACAAG	Foxa2	0.0293475	0.130250964095789	+	derivatization:Sparc_chr11_7211|reconstitution_TFBS_full|shuffled_bg_76
143	154	TTAACAAGAAAC	Sox17	0.0100662	0.0500469115093984	+	derivatization:Sparc_chr11_7211|reconstitution_TFBS_full|shuffled_bg_76
168	179	CCATAATCAGTA	Gata4/6	0.0767857	0.222632410496169	-	derivatization:Sparc_chr11_7211|reconstitution_TFBS_full|shuffled_bg_76
179	192	AGAAGACAAACAGG	Foxa2	0.0621792	0.275965610246353	+	derivatization:Sparc_chr11_7211|reconstitution_TFBS_full|shuffled_bg_76
181	192	AAGACAAACAGG	Sox17	0.0131038	0.0651491843035957	+	derivatization:Sparc_chr11_7211|reconstitution_TFBS_full|shuffled_bg_76
193	204	GCAACAAAGATA	Sox17	0.0165875	0.0824693672549866	+	derivatization:Sparc_chr11_7211|reconstitution_TFBS_full|shuffled_bg_76
197	208	CAAAGATAACCA	Gata4/6	0.566761	0.814378403612985	+	derivatization:Sparc_chr11_7211|reconstitution_TFBS_full|shuffled_bg_76
208	221	ACTAAGCAAAGATA	Foxa2	0.0343138	0.152292547296706	+	derivatization:Sparc_chr11_7211|reconstitution_TFBS_full|shuffled_bg_76
214	225	CAAAGATAGTGC	Gata4/6	0.190587	0.273854299800777	+	derivatization:Sparc_chr11_7211|reconstitution_TFBS_full|shuffled_bg_76
227	238	TTGGGTGCTCCA	Klf4	0.0353957	0.127596657792853	-	derivatization:Sparc_chr11_7211|reconstitution_TFBS_full|shuffled_bg_76
240	251	AACCATTCTTCA	Sox17	0.042812	0.212851758910052	-	derivatization:Sparc_chr11_7211|reconstitution_TFBS_full|shuffled_bg_76
248	261	TTCAGGCAAATGTG	Foxa2	0.0165948	0.0736515443897024	+	derivatization:Sparc_chr11_7211|reconstitution_TFBS_full|shuffled_bg_76
255	266	AAATGTGGGGGA	Klf4	0.0139696	0.0503584975209712	-	derivatization:Sparc_chr11_7211|reconstitution_TFBS_full|shuffled_bg_76
263	274	GGGACAAATGGT	Sox17	0.0124206	0.0617524655871763	+	derivatization:Sparc_chr11_7211|reconstitution_TFBS_full|shuffled_bg_76
270	281	ATGGTATCCATA	Gata4/6	0.0446153	0.0641076869980722	-	derivatization:Sparc_chr11_7211|reconstitution_TFBS_full|shuffled_bg_76
273	284	GTATCCATAACC	Jun_Atf3	0.0212134	0.0529832321584896	+	derivatization:Sparc_chr11_7211|reconstitution_TFBS_full|shuffled_bg_76
285	296	CCACTATCATGC	Gata4/6	0.146025	0.209823199527819	-	derivatization:Sparc_chr11_7211|reconstitution_TFBS_full|shuffled_bg_76
3	14	TGCAGATAGGCA	Gata4/6	0.334159	0.480152785694343	+	derivatization:Sparc_chr11_7211|reconstitution_TFBS_full|shuffled_bg_77
13	26	CAAAGGTCCACAGG	Foxa2	0.034984	0.155267049252136	+	derivatization:Sparc_chr11_7211|reconstitution_TFBS_full|shuffled_bg_77
29	40	AAAACAAGAAGA	Sox17	0.0231585	0.115138920366216	+	derivatization:Sparc_chr11_7211|reconstitution_TFBS_full|shuffled_bg_77
60	71	CATGAGATATTG	Jun_Atf3	0.0569502	0.142240549278872	-	derivatization:Sparc_chr11_7211|reconstitution_TFBS_full|shuffled_bg_77
61	72	ATGAGATATTGG	Gata4/6	0.165754	0.238171783013416	+	derivatization:Sparc_chr11_7211|reconstitution_TFBS_full|shuffled_bg_77
65	78	GATATTGGGCTTTC	Foxa2	0.0177401	0.0787346495665968	-	derivatization:Sparc_chr11_7211|reconstitution_TFBS_full|shuffled_bg_77
69	80	TTGGGCTTTCGC	Klf4	0.0262961	0.0947938442518906	-	derivatization:Sparc_chr11_7211|reconstitution_TFBS_full|shuffled_bg_77
74	87	CTTTCGCAAACAAA	Foxa2	0.0974894	0.432680410226424	+	derivatization:Sparc_chr11_7211|reconstitution_TFBS_full|shuffled_bg_77
80	91	CAAACAAAGAAG	Sox17	0.0506449	0.251795198655136	+	derivatization:Sparc_chr11_7211|reconstitution_TFBS_full|shuffled_bg_77
85	96	AAAGAAGTCAGA	Jun_Atf3	0.0729606	0.182228610605688	+	derivatization:Sparc_chr11_7211|reconstitution_TFBS_full|shuffled_bg_77
91	102	GTCAGATTGTAA	Gata4/6	0.078108	0.112233319422831	+	derivatization:Sparc_chr11_7211|reconstitution_TFBS_full|shuffled_bg_77
92	103	TCAGATTGTAAT	Sox17	0.0232729	0.115707691767209	-	derivatization:Sparc_chr11_7211|reconstitution_TFBS_full|shuffled_bg_77
93	104	CAGATTGTAATC	Jun_Atf3	0.023863	0.0596009535952765	+	derivatization:Sparc_chr11_7211|reconstitution_TFBS_full|shuffled_bg_77
97	108	TTGTAATCTCCG	Gata4/6	0.286266	0.411335374326523	-	derivatization:Sparc_chr11_7211|reconstitution_TFBS_full|shuffled_bg_77
106	117	CCGAGATACTTT	Gata4/6	0.109515	0.157362011274022	+	derivatization:Sparc_chr11_7211|reconstitution_TFBS_full|shuffled_bg_77
111	122	ATACTTTGTATC	Sox17	0.0152922	0.0760294232365761	-	derivatization:Sparc_chr11_7211|reconstitution_TFBS_full|shuffled_bg_77
114	125	CTTTGTATCACT	Jun_Atf3	0.0746436	0.186432122523756	+	derivatization:Sparc_chr11_7211|reconstitution_TFBS_full|shuffled_bg_77
115	126	TTTGTATCACTG	Gata4/6	0.146205	0.210081841376235	-	derivatization:Sparc_chr11_7211|reconstitution_TFBS_full|shuffled_bg_77
129	140	ACTAAATCAATG	Gata4/6	0.0480361	0.0690230316373104	-	derivatization:Sparc_chr11_7211|reconstitution_TFBS_full|shuffled_bg_77
132	143	AAATCAATGGGT	Sox17	0.0817395	0.406390646254045	+	derivatization:Sparc_chr11_7211|reconstitution_TFBS_full|shuffled_bg_77
134	147	ATCAATGGGTTAAC	Hnf1b	0.00174869	0.121608203451032	+	derivatization:Sparc_chr11_7211|reconstitution_TFBS_full|shuffled_bg_77
137	150	AATGGGTTAACAAG	Foxa2	0.0293475	0.130250964095789	+	derivatization:Sparc_chr11_7211|reconstitution_TFBS_full|shuffled_bg_77
149	160	AGGATCTTCATC	Jun_Atf3	0.0246191	0.0614894119204405	+	derivatization:Sparc_chr11_7211|reconstitution_TFBS_full|shuffled_bg_77
152	163	ATCTTCATCATT	Jun_Atf3	0.0738952	0.184562895952465	+	derivatization:Sparc_chr11_7211|reconstitution_TFBS_full|shuffled_bg_77
153	164	TCTTCATCATTC	Gata4/6	0.0445929	0.0640755004569359	-	derivatization:Sparc_chr11_7211|reconstitution_TFBS_full|shuffled_bg_77
160	171	CATTCCTCCCAT	Klf4	0.0335478	0.120935231011198	+	derivatization:Sparc_chr11_7211|reconstitution_TFBS_full|shuffled_bg_77
168	179	CCATAATCAGTA	Gata4/6	0.0767857	0.222632410496169	-	derivatization:Sparc_chr11_7211|reconstitution_TFBS_full|shuffled_bg_77
191	204	TCAAAGCAAAGATA	Foxa2	0.025977	0.115291908827542	+	derivatization:Sparc_chr11_7211|reconstitution_TFBS_full|shuffled_bg_77
197	208	CAAAGATAACCA	Gata4/6	0.566761	0.814378403612985	+	derivatization:Sparc_chr11_7211|reconstitution_TFBS_full|shuffled_bg_77
208	221	ACTAAGCAAAGATA	Foxa2	0.0343138	0.152292547296706	+	derivatization:Sparc_chr11_7211|reconstitution_TFBS_full|shuffled_bg_77
214	225	CAAAGATAGTGC	Gata4/6	0.190587	0.273854299800777	+	derivatization:Sparc_chr11_7211|reconstitution_TFBS_full|shuffled_bg_77
226	237	GACCCCTCCCCC	Klf4	0.106876	0.385273363664766	+	derivatization:Sparc_chr11_7211|reconstitution_TFBS_full|shuffled_bg_77
240	251	AACCATTCTTCA	Sox17	0.042812	0.212851758910052	-	derivatization:Sparc_chr11_7211|reconstitution_TFBS_full|shuffled_bg_77
242	253	CCATTCTTCACT	Jun_Atf3	0.0271272	0.0677537186594219	+	derivatization:Sparc_chr11_7211|reconstitution_TFBS_full|shuffled_bg_77
249	260	TCACTATCTCTC	Gata4/6	0.123292	0.357472747593545	-	derivatization:Sparc_chr11_7211|reconstitution_TFBS_full|shuffled_bg_77
272	285	ACAAGGTAAAGATC	Foxa2	0.019625	0.0871002698826084	+	derivatization:Sparc_chr11_7211|reconstitution_TFBS_full|shuffled_bg_77
285	296	CCACTATCATGC	Gata4/6	0.146025	0.209823199527819	-	derivatization:Sparc_chr11_7211|reconstitution_TFBS_full|shuffled_bg_77
3	14	TGCAGATAGGCA	Gata4/6	0.334159	0.480152785694343	+	derivatization:Sparc_chr11_7211|reconstitution_TFBS_full|shuffled_bg_78
12	25	GCATTATACATAGG	Foxa2	0.022234	0.0986796127678938	+	derivatization:Sparc_chr11_7211|reconstitution_TFBS_full|shuffled_bg_78
27	38	AGAAAATCTATG	Gata4/6	0.0458714	0.0659125760302715	-	derivatization:Sparc_chr11_7211|reconstitution_TFBS_full|shuffled_bg_78
41	54	TGAAGGTATACACA	Foxa2	0.020143	0.089399273184478	+	derivatization:Sparc_chr11_7211|reconstitution_TFBS_full|shuffled_bg_78
43	56	AAGGTATACACATA	Foxa2	0.0210707	0.0935166194453746	+	derivatization:Sparc_chr11_7211|reconstitution_TFBS_full|shuffled_bg_78
45	58	GGTATACACATATG	Foxa2	0.0535381	0.2376144182931	+	derivatization:Sparc_chr11_7211|reconstitution_TFBS_full|shuffled_bg_78
60	71	TATGAGATATTG	Jun_Atf3	0.0740135	0.184858365625613	-	derivatization:Sparc_chr11_7211|reconstitution_TFBS_full|shuffled_bg_78
61	72	ATGAGATATTGG	Gata4/6	0.165754	0.238171783013416	+	derivatization:Sparc_chr11_7211|reconstitution_TFBS_full|shuffled_bg_78
65	78	GATATTGGTAATCA	Foxa2	0.0243109	0.107897373303903	-	derivatization:Sparc_chr11_7211|reconstitution_TFBS_full|shuffled_bg_78
66	77	ATATTGGTAATC	Jun_Atf3	0.0364708	0.0910905778142987	+	derivatization:Sparc_chr11_7211|reconstitution_TFBS_full|shuffled_bg_78
69	80	TTGGTAATCACC	Jun_Atf3	0.0537852	0.134335549147746	+	derivatization:Sparc_chr11_7211|reconstitution_TFBS_full|shuffled_bg_78
70	81	TGGTAATCACCA	Gata4/6	0.214333	0.307974907203534	-	derivatization:Sparc_chr11_7211|reconstitution_TFBS_full|shuffled_bg_78
71	84	GGTAATCACCAAAC	Hnf1b	0.001533	0.106608590367894	+	derivatization:Sparc_chr11_7211|reconstitution_TFBS_full|shuffled_bg_78
74	87	AATCACCAAACAAA	Foxa2	0.0293331	0.130187053579289	+	derivatization:Sparc_chr11_7211|reconstitution_TFBS_full|shuffled_bg_78
80	91	CAAACAAAGAAG	Sox17	0.0506449	0.251795198655136	+	derivatization:Sparc_chr11_7211|reconstitution_TFBS_full|shuffled_bg_78
85	96	AAAGAAGTCAGA	Jun_Atf3	0.0729606	0.182228610605688	+	derivatization:Sparc_chr11_7211|reconstitution_TFBS_full|shuffled_bg_78
91	102	GTCAGATTGTAA	Gata4/6	0.078108	0.112233319422831	+	derivatization:Sparc_chr11_7211|reconstitution_TFBS_full|shuffled_bg_78
92	103	TCAGATTGTAAT	Sox17	0.0232729	0.115707691767209	-	derivatization:Sparc_chr11_7211|reconstitution_TFBS_full|shuffled_bg_78
93	104	CAGATTGTAATC	Jun_Atf3	0.023863	0.0596009535952765	+	derivatization:Sparc_chr11_7211|reconstitution_TFBS_full|shuffled_bg_78
97	108	TTGTAATCTCCG	Gata4/6	0.286266	0.411335374326523	-	derivatization:Sparc_chr11_7211|reconstitution_TFBS_full|shuffled_bg_78
111	124	AAAATTTGTATCAC	Foxa2	0.0126164	0.0559944889144938	-	derivatization:Sparc_chr11_7211|reconstitution_TFBS_full|shuffled_bg_78
114	125	ATTTGTATCACT	Jun_Atf3	0.0693852	0.173298582969408	+	derivatization:Sparc_chr11_7211|reconstitution_TFBS_full|shuffled_bg_78
115	126	TTTGTATCACTG	Gata4/6	0.146205	0.210081841376235	-	derivatization:Sparc_chr11_7211|reconstitution_TFBS_full|shuffled_bg_78
132	143	AAATCAATGGGT	Sox17	0.0817395	0.406390646254045	+	derivatization:Sparc_chr11_7211|reconstitution_TFBS_full|shuffled_bg_78
134	147	ATCAATGGGTTAAC	Hnf1b	0.00174869	0.121608203451032	+	derivatization:Sparc_chr11_7211|reconstitution_TFBS_full|shuffled_bg_78
137	150	AATGGGTTAACAAG	Foxa2	0.0293475	0.130250964095789	+	derivatization:Sparc_chr11_7211|reconstitution_TFBS_full|shuffled_bg_78
146	157	ACAAGAATAATG	Sox17	0.0110518	0.0549470958871838	+	derivatization:Sparc_chr11_7211|reconstitution_TFBS_full|shuffled_bg_78
149	160	AGAATAATGCAG	Sox17	0.040174	0.199736208596945	+	derivatization:Sparc_chr11_7211|reconstitution_TFBS_full|shuffled_bg_78
160	173	GTTGTTAACCATAA	Foxa2	0.0132545	0.0588265236768934	-	derivatization:Sparc_chr11_7211|reconstitution_TFBS_full|shuffled_bg_78
162	175	TGTTAACCATAATC	Hnf1b	0.00197439	0.137303936553468	-	derivatization:Sparc_chr11_7211|reconstitution_TFBS_full|shuffled_bg_78
168	179	CCATAATCAGTA	Gata4/6	0.0767857	0.222632410496169	-	derivatization:Sparc_chr11_7211|reconstitution_TFBS_full|shuffled_bg_78
181	192	TATTAGGAAACT	Jun_Atf3	0.0280668	0.070100492158065	-	derivatization:Sparc_chr11_7211|reconstitution_TFBS_full|shuffled_bg_78
193	204	TTAACAAAGATA	Sox17	0.0291492	0.144923350715241	+	derivatization:Sparc_chr11_7211|reconstitution_TFBS_full|shuffled_bg_78
197	208	CAAAGATAACCA	Gata4/6	0.566761	0.814378403612985	+	derivatization:Sparc_chr11_7211|reconstitution_TFBS_full|shuffled_bg_78
208	221	ACTAAGCAAAGATA	Foxa2	0.0343138	0.152292547296706	+	derivatization:Sparc_chr11_7211|reconstitution_TFBS_full|shuffled_bg_78
214	225	CAAAGATAGTGC	Gata4/6	0.190587	0.273854299800777	+	derivatization:Sparc_chr11_7211|reconstitution_TFBS_full|shuffled_bg_78
232	243	GGTGATGTAACC	Jun_Atf3	0.226031	0.564541890881027	-	derivatization:Sparc_chr11_7211|reconstitution_TFBS_full|shuffled_bg_78
240	251	AACCATTCTTCA	Sox17	0.042812	0.212851758910052	-	derivatization:Sparc_chr11_7211|reconstitution_TFBS_full|shuffled_bg_78
242	253	CCATTCTTCATT	Jun_Atf3	0.0336425	0.0840265298298239	+	derivatization:Sparc_chr11_7211|reconstitution_TFBS_full|shuffled_bg_78
247	258	CTTCATTATTCA	Sox17	0.0336696	0.167397775899231	-	derivatization:Sparc_chr11_7211|reconstitution_TFBS_full|shuffled_bg_78
249	260	TCATTATTCATT	Jun_Atf3	0.0253796	0.0633888598192465	+	derivatization:Sparc_chr11_7211|reconstitution_TFBS_full|shuffled_bg_78
250	263	CATTATTCATTTCT	Hnf1b	0.000893957	0.0621679684406466	-	derivatization:Sparc_chr11_7211|reconstitution_TFBS_full|shuffled_bg_78
250	261	CATTATTCATTT	Jun_Atf3	0.0234176	0.0584885090270606	-	derivatization:Sparc_chr11_7211|reconstitution_TFBS_full|shuffled_bg_78
260	273	TTCTAATACACATA	Foxa2	0.0211616	0.09392005458078	+	derivatization:Sparc_chr11_7211|reconstitution_TFBS_full|shuffled_bg_78
262	275	CTAATACACATAAA	Foxa2	0.0504967	0.224115984620694	+	derivatization:Sparc_chr11_7211|reconstitution_TFBS_full|shuffled_bg_78
271	284	ATAAATTTTTTACT	Hnf1b	0.00402829	0.280137194059415	+	derivatization:Sparc_chr11_7211|reconstitution_TFBS_full|shuffled_bg_78
285	296	CCACTATCATGC	Gata4/6	0.146025	0.209823199527819	-	derivatization:Sparc_chr11_7211|reconstitution_TFBS_full|shuffled_bg_78
3	14	TGCAGATAGGCA	Gata4/6	0.334159	0.480152785694343	+	derivatization:Sparc_chr11_7211|reconstitution_TFBS_full|shuffled_bg_79
10	21	AGGCACCTCATT	Jun_Atf3	0.0580859	0.145077108093696	+	derivatization:Sparc_chr11_7211|reconstitution_TFBS_full|shuffled_bg_79
11	24	GGCACCTCATTAAA	Hnf1b	0.00122312	0.0850587730272527	-	derivatization:Sparc_chr11_7211|reconstitution_TFBS_full|shuffled_bg_79
15	28	CCTCATTAAATAGG	Foxa2	0.041951	0.186188199839251	+	derivatization:Sparc_chr11_7211|reconstitution_TFBS_full|shuffled_bg_79
20	33	TTAAATAGGTAATC	Hnf1b	0.00708299	0.492568545003189	+	derivatization:Sparc_chr11_7211|reconstitution_TFBS_full|shuffled_bg_79
22	33	AAATAGGTAATC	Jun_Atf3	0.05067	0.126554931009205	+	derivatization:Sparc_chr11_7211|reconstitution_TFBS_full|shuffled_bg_79
26	37	AGGTAATCCAGA	Gata4/6	0.0429763	0.0617526092783249	-	derivatization:Sparc_chr11_7211|reconstitution_TFBS_full|shuffled_bg_79
52	63	AGAGGATAAATG	Gata4/6	0.0451887	0.0649316049751943	+	derivatization:Sparc_chr11_7211|reconstitution_TFBS_full|shuffled_bg_79
60	71	AATGAGATATTG	Jun_Atf3	0.0658124	0.164375049172098	-	derivatization:Sparc_chr11_7211|reconstitution_TFBS_full|shuffled_bg_79
61	72	ATGAGATATTGG	Gata4/6	0.165754	0.238171783013416	+	derivatization:Sparc_chr11_7211|reconstitution_TFBS_full|shuffled_bg_79
74	87	GGTCCTCAAACAAA	Foxa2	0.019789	0.0878281396538567	+	derivatization:Sparc_chr11_7211|reconstitution_TFBS_full|shuffled_bg_79
80	91	CAAACAAAGAAG	Sox17	0.0506449	0.251795198655136	+	derivatization:Sparc_chr11_7211|reconstitution_TFBS_full|shuffled_bg_79
85	96	AAAGAAGTCAGA	Jun_Atf3	0.0729606	0.182228610605688	+	derivatization:Sparc_chr11_7211|reconstitution_TFBS_full|shuffled_bg_79
91	102	GTCAGATTGTAA	Gata4/6	0.078108	0.112233319422831	+	derivatization:Sparc_chr11_7211|reconstitution_TFBS_full|shuffled_bg_79
92	103	TCAGATTGTAAT	Sox17	0.0232729	0.115707691767209	-	derivatization:Sparc_chr11_7211|reconstitution_TFBS_full|shuffled_bg_79
93	104	CAGATTGTAATC	Jun_Atf3	0.023863	0.0596009535952765	+	derivatization:Sparc_chr11_7211|reconstitution_TFBS_full|shuffled_bg_79
97	108	TTGTAATCTCCG	Gata4/6	0.286266	0.411335374326523	-	derivatization:Sparc_chr11_7211|reconstitution_TFBS_full|shuffled_bg_79
114	125	ATTTGTATCACT	Jun_Atf3	0.0693852	0.173298582969408	+	derivatization:Sparc_chr11_7211|reconstitution_TFBS_full|shuffled_bg_79
115	126	TTTGTATCACTG	Gata4/6	0.146205	0.210081841376235	-	derivatization:Sparc_chr11_7211|reconstitution_TFBS_full|shuffled_bg_79
129	140	ATAAAATCAATG	Gata4/6	0.0475201	0.0682815916718501	-	derivatization:Sparc_chr11_7211|reconstitution_TFBS_full|shuffled_bg_79
132	143	AAATCAATGGGT	Sox17	0.0817395	0.406390646254045	+	derivatization:Sparc_chr11_7211|reconstitution_TFBS_full|shuffled_bg_79
134	147	ATCAATGGGTTAAC	Hnf1b	0.00174869	0.121608203451032	+	derivatization:Sparc_chr11_7211|reconstitution_TFBS_full|shuffled_bg_79
137	150	AATGGGTTAACAAG	Foxa2	0.0293475	0.130250964095789	+	derivatization:Sparc_chr11_7211|reconstitution_TFBS_full|shuffled_bg_79
159	170	AGAACAATGCCA	Sox17	0.257062	1.27805519127665	+	derivatization:Sparc_chr11_7211|reconstitution_TFBS_full|shuffled_bg_79
168	179	CCATAATCAGTA	Gata4/6	0.0767857	0.222632410496169	-	derivatization:Sparc_chr11_7211|reconstitution_TFBS_full|shuffled_bg_79
175	186	CAGTAGGTCACA	Jun_Atf3	0.146673	0.366334939725935	+	derivatization:Sparc_chr11_7211|reconstitution_TFBS_full|shuffled_bg_79
191	204	TAAGAGCAAAGATA	Foxa2	0.0166525	0.0739076302787331	+	derivatization:Sparc_chr11_7211|reconstitution_TFBS_full|shuffled_bg_79
197	208	CAAAGATAACCA	Gata4/6	0.566761	0.814378403612985	+	derivatization:Sparc_chr11_7211|reconstitution_TFBS_full|shuffled_bg_79
208	221	ACTAAGCAAAGATA	Foxa2	0.0343138	0.152292547296706	+	derivatization:Sparc_chr11_7211|reconstitution_TFBS_full|shuffled_bg_79
214	225	CAAAGATAGTGC	Gata4/6	0.190587	0.273854299800777	+	derivatization:Sparc_chr11_7211|reconstitution_TFBS_full|shuffled_bg_79
222	233	GTGCGATAAAAT	Gata4/6	0.348947	0.501401650440909	+	derivatization:Sparc_chr11_7211|reconstitution_TFBS_full|shuffled_bg_79
240	251	AACCATTCTTCA	Sox17	0.042812	0.212851758910052	-	derivatization:Sparc_chr11_7211|reconstitution_TFBS_full|shuffled_bg_79
244	257	ATTCTTCAAACAAG	Foxa2	0.0442373	0.196335325802696	+	derivatization:Sparc_chr11_7211|reconstitution_TFBS_full|shuffled_bg_79
250	261	CAAACAAGAGTC	Sox17	0.0103944	0.0516786490426666	+	derivatization:Sparc_chr11_7211|reconstitution_TFBS_full|shuffled_bg_79
267	278	CCTCTATCCAGA	Gata4/6	0.0387229	0.055640902400245	-	derivatization:Sparc_chr11_7211|reconstitution_TFBS_full|shuffled_bg_79
285	296	CCACTATCATGC	Gata4/6	0.146025	0.209823199527819	-	derivatization:Sparc_chr11_7211|reconstitution_TFBS_full|shuffled_bg_79
3	14	TGCAGATAGGCA	Gata4/6	0.334159	0.480152785694343	+	derivatization:Sparc_chr11_7211|reconstitution_TFBS_full|shuffled_bg_8
8	19	ATAGGCAAGGCT	Klf4	0.0246249	0.0887693968047878	-	derivatization:Sparc_chr11_7211|reconstitution_TFBS_full|shuffled_bg_8
39	50	TAAGGATAAGGT	Gata4/6	0.150957	0.216909986174429	+	derivatization:Sparc_chr11_7211|reconstitution_TFBS_full|shuffled_bg_8
45	56	TAAGGTGTTCAC	Klf4	0.0235963	0.0850614344758685	-	derivatization:Sparc_chr11_7211|reconstitution_TFBS_full|shuffled_bg_8
49	60	GTGTTCACCCCT	Klf4	0.0168011	0.060565667785734	+	derivatization:Sparc_chr11_7211|reconstitution_TFBS_full|shuffled_bg_8
60	71	TATGAGATATTG	Jun_Atf3	0.0740135	0.184858365625613	-	derivatization:Sparc_chr11_7211|reconstitution_TFBS_full|shuffled_bg_8
61	72	ATGAGATATTGG	Gata4/6	0.165754	0.238171783013416	+	derivatization:Sparc_chr11_7211|reconstitution_TFBS_full|shuffled_bg_8
65	78	GATATTGGCAAACC	Foxa2	0.0714977	0.317323259413288	-	derivatization:Sparc_chr11_7211|reconstitution_TFBS_full|shuffled_bg_8
74	87	AAACCTCAAACAAA	Foxa2	0.0172608	0.0766074057778205	+	derivatization:Sparc_chr11_7211|reconstitution_TFBS_full|shuffled_bg_8
80	91	CAAACAAAGAAG	Sox17	0.0506449	0.251795198655136	+	derivatization:Sparc_chr11_7211|reconstitution_TFBS_full|shuffled_bg_8
85	96	AAAGAAGTCAGA	Jun_Atf3	0.0729606	0.182228610605688	+	derivatization:Sparc_chr11_7211|reconstitution_TFBS_full|shuffled_bg_8
91	102	GTCAGATTGTAA	Gata4/6	0.078108	0.112233319422831	+	derivatization:Sparc_chr11_7211|reconstitution_TFBS_full|shuffled_bg_8
92	103	TCAGATTGTAAT	Sox17	0.0232729	0.115707691767209	-	derivatization:Sparc_chr11_7211|reconstitution_TFBS_full|shuffled_bg_8
93	104	CAGATTGTAATC	Jun_Atf3	0.023863	0.0596009535952765	+	derivatization:Sparc_chr11_7211|reconstitution_TFBS_full|shuffled_bg_8
97	108	TTGTAATCTCCG	Gata4/6	0.286266	0.411335374326523	-	derivatization:Sparc_chr11_7211|reconstitution_TFBS_full|shuffled_bg_8
114	125	ATTTGTATCACT	Jun_Atf3	0.0693852	0.173298582969408	+	derivatization:Sparc_chr11_7211|reconstitution_TFBS_full|shuffled_bg_8
115	126	TTTGTATCACTG	Gata4/6	0.146205	0.210081841376235	-	derivatization:Sparc_chr11_7211|reconstitution_TFBS_full|shuffled_bg_8
129	140	TACAAATCAATG	Gata4/6	0.0593207	0.0852378638741988	-	derivatization:Sparc_chr11_7211|reconstitution_TFBS_full|shuffled_bg_8
132	143	AAATCAATGGGT	Sox17	0.0817395	0.406390646254045	+	derivatization:Sparc_chr11_7211|reconstitution_TFBS_full|shuffled_bg_8
134	147	ATCAATGGGTTAAC	Hnf1b	0.00174869	0.121608203451032	+	derivatization:Sparc_chr11_7211|reconstitution_TFBS_full|shuffled_bg_8
137	150	AATGGGTTAACAAG	Foxa2	0.0293475	0.130250964095789	+	derivatization:Sparc_chr11_7211|reconstitution_TFBS_full|shuffled_bg_8
168	179	CCATAATCAGTA	Gata4/6	0.0767857	0.222632410496169	-	derivatization:Sparc_chr11_7211|reconstitution_TFBS_full|shuffled_bg_8
169	182	CATAATCAGTAGTT	Hnf1b	0.00126899	0.088248685643153	+	derivatization:Sparc_chr11_7211|reconstitution_TFBS_full|shuffled_bg_8
197	208	CAAAGATAACCA	Gata4/6	0.566761	0.814378403612985	+	derivatization:Sparc_chr11_7211|reconstitution_TFBS_full|shuffled_bg_8
208	221	ACTAAGCAAAGATA	Foxa2	0.0343138	0.152292547296706	+	derivatization:Sparc_chr11_7211|reconstitution_TFBS_full|shuffled_bg_8
214	225	CAAAGATAGTGC	Gata4/6	0.190587	0.273854299800777	+	derivatization:Sparc_chr11_7211|reconstitution_TFBS_full|shuffled_bg_8
234	245	CTAACAAACCAT	Sox17	0.0122005	0.0606581772536225	+	derivatization:Sparc_chr11_7211|reconstitution_TFBS_full|shuffled_bg_8
240	251	AACCATTCTTCA	Sox17	0.042812	0.212851758910052	-	derivatization:Sparc_chr11_7211|reconstitution_TFBS_full|shuffled_bg_8
242	253	CCATTCTTCATA	Jun_Atf3	0.0378348	0.0944973456433209	+	derivatization:Sparc_chr11_7211|reconstitution_TFBS_full|shuffled_bg_8
271	282	TTGGGCAATGCT	Klf4	0.0316491	0.114090677176939	-	derivatization:Sparc_chr11_7211|reconstitution_TFBS_full|shuffled_bg_8
278	289	ATGCTATCCACT	Gata4/6	0.0553401	0.0795181430863855	-	derivatization:Sparc_chr11_7211|reconstitution_TFBS_full|shuffled_bg_8
285	296	CCACTATCATGC	Gata4/6	0.146025	0.209823199527819	-	derivatization:Sparc_chr11_7211|reconstitution_TFBS_full|shuffled_bg_8
3	14	TGCAGATAGGCA	Gata4/6	0.334159	0.480152785694343	+	derivatization:Sparc_chr11_7211|reconstitution_TFBS_full|shuffled_bg_80
16	27	CCACATGCCCAG	Klf4	0.0423425	0.152638921750209	+	derivatization:Sparc_chr11_7211|reconstitution_TFBS_full|shuffled_bg_80
43	54	GACCAAGTAACG	Jun_Atf3	0.0206816	0.0516549923260307	+	derivatization:Sparc_chr11_7211|reconstitution_TFBS_full|shuffled_bg_80
48	59	AGTAACGTAAAC	Jun_Atf3	0.0230991	0.0576930137532017	-	derivatization:Sparc_chr11_7211|reconstitution_TFBS_full|shuffled_bg_80
49	62	GTAACGTAAACTAT	Foxa2	0.0422404	0.187472623691686	+	derivatization:Sparc_chr11_7211|reconstitution_TFBS_full|shuffled_bg_80
55	66	TAAACTATGAGA	Sox17	0.022186	0.110303866279978	+	derivatization:Sparc_chr11_7211|reconstitution_TFBS_full|shuffled_bg_80
60	71	TATGAGATATTG	Jun_Atf3	0.0740135	0.184858365625613	-	derivatization:Sparc_chr11_7211|reconstitution_TFBS_full|shuffled_bg_80
61	72	ATGAGATATTGG	Gata4/6	0.165754	0.238171783013416	+	derivatization:Sparc_chr11_7211|reconstitution_TFBS_full|shuffled_bg_80
71	82	GGGGACGAACAA	Jun_Atf3	0.0342358	0.0855083739302337	-	derivatization:Sparc_chr11_7211|reconstitution_TFBS_full|shuffled_bg_80
74	87	GACGAACAAACAAA	Foxa2	0.0658528	0.292269893122315	+	derivatization:Sparc_chr11_7211|reconstitution_TFBS_full|shuffled_bg_80
76	87	CGAACAAACAAA	Sox17	0.0188595	0.0937652468271542	+	derivatization:Sparc_chr11_7211|reconstitution_TFBS_full|shuffled_bg_80
80	91	CAAACAAAGAAG	Sox17	0.0506449	0.251795198655136	+	derivatization:Sparc_chr11_7211|reconstitution_TFBS_full|shuffled_bg_80
85	96	AAAGAAGTCAGA	Jun_Atf3	0.0729606	0.182228610605688	+	derivatization:Sparc_chr11_7211|reconstitution_TFBS_full|shuffled_bg_80
91	102	GTCAGATTGTAA	Gata4/6	0.078108	0.112233319422831	+	derivatization:Sparc_chr11_7211|reconstitution_TFBS_full|shuffled_bg_80
92	103	TCAGATTGTAAT	Sox17	0.0232729	0.115707691767209	-	derivatization:Sparc_chr11_7211|reconstitution_TFBS_full|shuffled_bg_80
93	104	CAGATTGTAATC	Jun_Atf3	0.023863	0.0596009535952765	+	derivatization:Sparc_chr11_7211|reconstitution_TFBS_full|shuffled_bg_80
97	108	TTGTAATCTCCG	Gata4/6	0.286266	0.411335374326523	-	derivatization:Sparc_chr11_7211|reconstitution_TFBS_full|shuffled_bg_80
111	122	GTCCTTTGTATC	Sox17	0.0412278	0.204975468233015	-	derivatization:Sparc_chr11_7211|reconstitution_TFBS_full|shuffled_bg_80
114	125	CTTTGTATCACT	Jun_Atf3	0.0746436	0.186432122523756	+	derivatization:Sparc_chr11_7211|reconstitution_TFBS_full|shuffled_bg_80
115	126	TTTGTATCACTG	Gata4/6	0.146205	0.210081841376235	-	derivatization:Sparc_chr11_7211|reconstitution_TFBS_full|shuffled_bg_80
119	130	TATCACTGAATC	Jun_Atf3	0.0221931	0.0554301606350975	-	derivatization:Sparc_chr11_7211|reconstitution_TFBS_full|shuffled_bg_80
123	134	ACTGAATCTAAA	Gata4/6	0.0484329	0.0695931932231529	-	derivatization:Sparc_chr11_7211|reconstitution_TFBS_full|shuffled_bg_80
129	140	TCTAAATCAATG	Gata4/6	0.0521401	0.0749200657812048	-	derivatization:Sparc_chr11_7211|reconstitution_TFBS_full|shuffled_bg_80
132	143	AAATCAATGGGT	Sox17	0.0817395	0.406390646254045	+	derivatization:Sparc_chr11_7211|reconstitution_TFBS_full|shuffled_bg_80
134	147	ATCAATGGGTTAAC	Hnf1b	0.00174869	0.121608203451032	+	derivatization:Sparc_chr11_7211|reconstitution_TFBS_full|shuffled_bg_80
137	150	AATGGGTTAACAAG	Foxa2	0.0293475	0.130250964095789	+	derivatization:Sparc_chr11_7211|reconstitution_TFBS_full|shuffled_bg_80
147	160	CAAGTTTGTAAACG	Foxa2	0.0134964	0.0599001315894847	-	derivatization:Sparc_chr11_7211|reconstitution_TFBS_full|shuffled_bg_80
149	162	AGTTTGTAAACGTT	Foxa2	0.0460387	0.204330353887615	+	derivatization:Sparc_chr11_7211|reconstitution_TFBS_full|shuffled_bg_80
164	175	AGATCCATAATC	Jun_Atf3	0.0277102	0.0692098371669878	+	derivatization:Sparc_chr11_7211|reconstitution_TFBS_full|shuffled_bg_80
168	179	CCATAATCAGTA	Gata4/6	0.0767857	0.222632410496169	-	derivatization:Sparc_chr11_7211|reconstitution_TFBS_full|shuffled_bg_80
183	194	CTGGGCACAGTG	Klf4	0.0156642	0.0564672987678958	-	derivatization:Sparc_chr11_7211|reconstitution_TFBS_full|shuffled_bg_80
193	204	TGAACAAAGATA	Sox17	0.0338668	0.168378210517027	+	derivatization:Sparc_chr11_7211|reconstitution_TFBS_full|shuffled_bg_80
197	208	CAAAGATAACCA	Gata4/6	0.566761	0.814378403612985	+	derivatization:Sparc_chr11_7211|reconstitution_TFBS_full|shuffled_bg_80
208	221	ACTAAGCAAAGATA	Foxa2	0.0343138	0.152292547296706	+	derivatization:Sparc_chr11_7211|reconstitution_TFBS_full|shuffled_bg_80
214	225	CAAAGATAGTGC	Gata4/6	0.190587	0.273854299800777	+	derivatization:Sparc_chr11_7211|reconstitution_TFBS_full|shuffled_bg_80
232	243	ACTGAGGAAACC	Jun_Atf3	0.048309	0.120658025698119	-	derivatization:Sparc_chr11_7211|reconstitution_TFBS_full|shuffled_bg_80
240	251	AACCATTCTTCA	Sox17	0.042812	0.212851758910052	-	derivatization:Sparc_chr11_7211|reconstitution_TFBS_full|shuffled_bg_80
242	253	CCATTCTTCATA	Jun_Atf3	0.0378348	0.0944973456433209	+	derivatization:Sparc_chr11_7211|reconstitution_TFBS_full|shuffled_bg_80
248	259	TTCATATCAAGA	Gata4/6	0.257005	0.369290268068119	-	derivatization:Sparc_chr11_7211|reconstitution_TFBS_full|shuffled_bg_80
254	265	TCAAGATGAGTA	Gata4/6	0.0699523	0.100514400960999	+	derivatization:Sparc_chr11_7211|reconstitution_TFBS_full|shuffled_bg_80
258	271	GATGAGTATACAAA	Foxa2	0.0424168	0.188255527518809	+	derivatization:Sparc_chr11_7211|reconstitution_TFBS_full|shuffled_bg_80
258	269	GATGAGTATACA	Jun_Atf3	0.0530701	0.132549493667883	-	derivatization:Sparc_chr11_7211|reconstitution_TFBS_full|shuffled_bg_80
270	281	AACCGATAAGTC	Gata4/6	0.463421	0.665889244638804	+	derivatization:Sparc_chr11_7211|reconstitution_TFBS_full|shuffled_bg_80
273	284	CGATAAGTCAAC	Jun_Atf3	0.0779367	0.194657069105686	+	derivatization:Sparc_chr11_7211|reconstitution_TFBS_full|shuffled_bg_80
274	287	GATAAGTCAACCCA	Foxa2	0.0169507	0.0752311105579175	+	derivatization:Sparc_chr11_7211|reconstitution_TFBS_full|shuffled_bg_80
277	288	AAGTCAACCCAC	Klf4	0.015686	0.0565458847865332	+	derivatization:Sparc_chr11_7211|reconstitution_TFBS_full|shuffled_bg_80
285	296	CCACTATCATGC	Gata4/6	0.146025	0.209823199527819	-	derivatization:Sparc_chr11_7211|reconstitution_TFBS_full|shuffled_bg_80
289	300	TATCATGCCCCA	Klf4	0.0385633	0.139015422592663	+	derivatization:Sparc_chr11_7211|reconstitution_TFBS_full|shuffled_bg_80
3	14	TGCAGATAGGCA	Gata4/6	0.334159	0.480152785694343	+	derivatization:Sparc_chr11_7211|reconstitution_TFBS_full|shuffled_bg_81
11	24	GGCAGACACACACA	Foxa2	0.0152249	0.0675716126846229	+	derivatization:Sparc_chr11_7211|reconstitution_TFBS_full|shuffled_bg_81
14	25	AGACACACACAG	Klf4	0.0328283	0.11834153190984	+	derivatization:Sparc_chr11_7211|reconstitution_TFBS_full|shuffled_bg_81
56	67	CACAGATGAGAT	Gata4/6	0.107355	0.154258309093025	+	derivatization:Sparc_chr11_7211|reconstitution_TFBS_full|shuffled_bg_81
60	71	GATGAGATATTG	Jun_Atf3	0.101301	0.253012454433856	-	derivatization:Sparc_chr11_7211|reconstitution_TFBS_full|shuffled_bg_81
61	72	ATGAGATATTGG	Gata4/6	0.165754	0.238171783013416	+	derivatization:Sparc_chr11_7211|reconstitution_TFBS_full|shuffled_bg_81
65	78	GATATTGGCACAAC	Foxa2	0.153599	0.68170773776809	-	derivatization:Sparc_chr11_7211|reconstitution_TFBS_full|shuffled_bg_81
74	87	ACAACACAAACAAA	Foxa2	0.0830638	0.368656275030574	+	derivatization:Sparc_chr11_7211|reconstitution_TFBS_full|shuffled_bg_81
76	87	AACACAAACAAA	Sox17	0.0160168	0.0796319735613968	+	derivatization:Sparc_chr11_7211|reconstitution_TFBS_full|shuffled_bg_81
80	91	CAAACAAAGAAG	Sox17	0.0506449	0.251795198655136	+	derivatization:Sparc_chr11_7211|reconstitution_TFBS_full|shuffled_bg_81
85	96	AAAGAAGTCAGA	Jun_Atf3	0.0729606	0.182228610605688	+	derivatization:Sparc_chr11_7211|reconstitution_TFBS_full|shuffled_bg_81
91	102	GTCAGATTGTAA	Gata4/6	0.078108	0.112233319422831	+	derivatization:Sparc_chr11_7211|reconstitution_TFBS_full|shuffled_bg_81
92	103	TCAGATTGTAAT	Sox17	0.0232729	0.115707691767209	-	derivatization:Sparc_chr11_7211|reconstitution_TFBS_full|shuffled_bg_81
93	104	CAGATTGTAATC	Jun_Atf3	0.023863	0.0596009535952765	+	derivatization:Sparc_chr11_7211|reconstitution_TFBS_full|shuffled_bg_81
97	108	TTGTAATCTCCG	Gata4/6	0.286266	0.411335374326523	-	derivatization:Sparc_chr11_7211|reconstitution_TFBS_full|shuffled_bg_81
104	115	CTCCGTTGTCAT	Sox17	0.0112708	0.0560359152649587	-	derivatization:Sparc_chr11_7211|reconstitution_TFBS_full|shuffled_bg_81
105	116	TCCGTTGTCATT	Jun_Atf3	0.0613904	0.153330527661881	+	derivatization:Sparc_chr11_7211|reconstitution_TFBS_full|shuffled_bg_81
111	122	GTCATTTGTATC	Sox17	0.0150955	0.0750514745077709	-	derivatization:Sparc_chr11_7211|reconstitution_TFBS_full|shuffled_bg_81
114	125	ATTTGTATCACT	Jun_Atf3	0.0693852	0.173298582969408	+	derivatization:Sparc_chr11_7211|reconstitution_TFBS_full|shuffled_bg_81
115	126	TTTGTATCACTG	Gata4/6	0.146205	0.210081841376235	-	derivatization:Sparc_chr11_7211|reconstitution_TFBS_full|shuffled_bg_81
123	134	ACTGACACTAAA	Jun_Atf3	0.0368975	0.0921563166945361	-	derivatization:Sparc_chr11_7211|reconstitution_TFBS_full|shuffled_bg_81
129	140	ACTAAATCAATG	Gata4/6	0.0480361	0.0690230316373104	-	derivatization:Sparc_chr11_7211|reconstitution_TFBS_full|shuffled_bg_81
132	143	AAATCAATGGGT	Sox17	0.0817395	0.406390646254045	+	derivatization:Sparc_chr11_7211|reconstitution_TFBS_full|shuffled_bg_81
134	147	ATCAATGGGTTAAC	Hnf1b	0.00174869	0.121608203451032	+	derivatization:Sparc_chr11_7211|reconstitution_TFBS_full|shuffled_bg_81
137	150	AATGGGTTAACAAG	Foxa2	0.0293475	0.130250964095789	+	derivatization:Sparc_chr11_7211|reconstitution_TFBS_full|shuffled_bg_81
148	161	AAGATGCACACACC	Foxa2	0.0223062	0.0990000529964556	+	derivatization:Sparc_chr11_7211|reconstitution_TFBS_full|shuffled_bg_81
153	164	GCACACACCATA	Klf4	0.0205858	0.0742089936911013	+	derivatization:Sparc_chr11_7211|reconstitution_TFBS_full|shuffled_bg_81
158	169	CACCATATCACC	Jun_Atf3	0.0363703	0.0908395659617938	+	derivatization:Sparc_chr11_7211|reconstitution_TFBS_full|shuffled_bg_81
159	170	ACCATATCACCA	Gata4/6	0.268457	0.385745637224035	-	derivatization:Sparc_chr11_7211|reconstitution_TFBS_full|shuffled_bg_81
168	179	CCATAATCAGTA	Gata4/6	0.0767857	0.222632410496169	-	derivatization:Sparc_chr11_7211|reconstitution_TFBS_full|shuffled_bg_81
181	192	GATGAGTACTCA	Jun_Atf3	0.0688844	0.172047769678518	-	derivatization:Sparc_chr11_7211|reconstitution_TFBS_full|shuffled_bg_81
197	208	CAAAGATAACCA	Gata4/6	0.566761	0.814378403612985	+	derivatization:Sparc_chr11_7211|reconstitution_TFBS_full|shuffled_bg_81
208	221	ACTAAGCAAAGATA	Foxa2	0.0343138	0.152292547296706	+	derivatization:Sparc_chr11_7211|reconstitution_TFBS_full|shuffled_bg_81
214	225	CAAAGATAGTGC	Gata4/6	0.190587	0.273854299800777	+	derivatization:Sparc_chr11_7211|reconstitution_TFBS_full|shuffled_bg_81
240	251	AACCATTCTTCA	Sox17	0.042812	0.212851758910052	-	derivatization:Sparc_chr11_7211|reconstitution_TFBS_full|shuffled_bg_81
242	253	CCATTCTTCACT	Jun_Atf3	0.0271272	0.0677537186594219	+	derivatization:Sparc_chr11_7211|reconstitution_TFBS_full|shuffled_bg_81
253	264	TGCAGATACATC	Gata4/6	0.0974701	0.140054704607406	+	derivatization:Sparc_chr11_7211|reconstitution_TFBS_full|shuffled_bg_81
256	267	AGATACATCACC	Jun_Atf3	0.170219	0.425144144492912	+	derivatization:Sparc_chr11_7211|reconstitution_TFBS_full|shuffled_bg_81
267	280	CACATTTAAACATT	Foxa2	0.100592	0.446450463593954	+	derivatization:Sparc_chr11_7211|reconstitution_TFBS_full|shuffled_bg_81
270	283	ATTTAAACATTCTT	Hnf1b	0.000896558	0.0623488483777287	-	derivatization:Sparc_chr11_7211|reconstitution_TFBS_full|shuffled_bg_81
285	296	CCACTATCATGC	Gata4/6	0.146025	0.209823199527819	-	derivatization:Sparc_chr11_7211|reconstitution_TFBS_full|shuffled_bg_81
3	14	TGCAGATAGGCA	Gata4/6	0.334159	0.480152785694343	+	derivatization:Sparc_chr11_7211|reconstitution_TFBS_full|shuffled_bg_82
7	20	GATAGGCAAACAAT	Foxa2	0.338977	1.50445799663679	+	derivatization:Sparc_chr11_7211|reconstitution_TFBS_full|shuffled_bg_82
13	24	CAAACAATGTCA	Sox17	0.114185	0.567702468727092	+	derivatization:Sparc_chr11_7211|reconstitution_TFBS_full|shuffled_bg_82
15	26	AACAATGTCATC	Jun_Atf3	0.0957036	0.239032218182999	+	derivatization:Sparc_chr11_7211|reconstitution_TFBS_full|shuffled_bg_82
19	30	ATGTCATCTTAG	Gata4/6	0.0783962	0.112647433760129	-	derivatization:Sparc_chr11_7211|reconstitution_TFBS_full|shuffled_bg_82
42	53	TCCCATTGTATA	Sox17	0.203002	1.0092808736396	-	derivatization:Sparc_chr11_7211|reconstitution_TFBS_full|shuffled_bg_82
44	57	CCATTGTATACAAT	Foxa2	0.0367831	0.163251869407336	+	derivatization:Sparc_chr11_7211|reconstitution_TFBS_full|shuffled_bg_82
46	59	ATTGTATACAATCC	Foxa2	0.0261175	0.115915480186447	-	derivatization:Sparc_chr11_7211|reconstitution_TFBS_full|shuffled_bg_82
50	61	TATACAATCCAA	Sox17	0.0494572	0.24589021794745	+	derivatization:Sparc_chr11_7211|reconstitution_TFBS_full|shuffled_bg_82
60	71	AATGAGATATTG	Jun_Atf3	0.0658124	0.164375049172098	-	derivatization:Sparc_chr11_7211|reconstitution_TFBS_full|shuffled_bg_82
61	72	ATGAGATATTGG	Gata4/6	0.165754	0.238171783013416	+	derivatization:Sparc_chr11_7211|reconstitution_TFBS_full|shuffled_bg_82
65	78	GATATTGGTTTTAA	Foxa2	0.0635249	0.281938136777871	-	derivatization:Sparc_chr11_7211|reconstitution_TFBS_full|shuffled_bg_82
73	84	TTTTAATCAAAC	Gata4/6	0.114096	0.16394444631622	-	derivatization:Sparc_chr11_7211|reconstitution_TFBS_full|shuffled_bg_82
74	87	TTTAATCAAACAAA	Foxa2	0.0941597	0.417902434754927	+	derivatization:Sparc_chr11_7211|reconstitution_TFBS_full|shuffled_bg_82
80	91	CAAACAAAGAAG	Sox17	0.0506449	0.251795198655136	+	derivatization:Sparc_chr11_7211|reconstitution_TFBS_full|shuffled_bg_82
85	96	AAAGAAGTCAGA	Jun_Atf3	0.0729606	0.182228610605688	+	derivatization:Sparc_chr11_7211|reconstitution_TFBS_full|shuffled_bg_82
91	102	GTCAGATTGTAA	Gata4/6	0.078108	0.112233319422831	+	derivatization:Sparc_chr11_7211|reconstitution_TFBS_full|shuffled_bg_82
92	103	TCAGATTGTAAT	Sox17	0.0232729	0.115707691767209	-	derivatization:Sparc_chr11_7211|reconstitution_TFBS_full|shuffled_bg_82
93	104	CAGATTGTAATC	Jun_Atf3	0.023863	0.0596009535952765	+	derivatization:Sparc_chr11_7211|reconstitution_TFBS_full|shuffled_bg_82
97	108	TTGTAATCTCCG	Gata4/6	0.286266	0.411335374326523	-	derivatization:Sparc_chr11_7211|reconstitution_TFBS_full|shuffled_bg_82
111	124	TATATTTGTATCAC	Foxa2	0.0620232	0.275273246317605	-	derivatization:Sparc_chr11_7211|reconstitution_TFBS_full|shuffled_bg_82
114	125	ATTTGTATCACT	Jun_Atf3	0.0693852	0.173298582969408	+	derivatization:Sparc_chr11_7211|reconstitution_TFBS_full|shuffled_bg_82
115	126	TTTGTATCACTG	Gata4/6	0.146205	0.210081841376235	-	derivatization:Sparc_chr11_7211|reconstitution_TFBS_full|shuffled_bg_82
120	131	ATCACTGCCCTC	Klf4	0.0360643	0.130006869355283	+	derivatization:Sparc_chr11_7211|reconstitution_TFBS_full|shuffled_bg_82
129	140	CTCAAATCAATG	Gata4/6	0.0772767	0.111038825152894	-	derivatization:Sparc_chr11_7211|reconstitution_TFBS_full|shuffled_bg_82
132	143	AAATCAATGGGT	Sox17	0.0817395	0.406390646254045	+	derivatization:Sparc_chr11_7211|reconstitution_TFBS_full|shuffled_bg_82
134	147	ATCAATGGGTTAAC	Hnf1b	0.00174869	0.121608203451032	+	derivatization:Sparc_chr11_7211|reconstitution_TFBS_full|shuffled_bg_82
137	150	AATGGGTTAACAAG	Foxa2	0.0293475	0.130250964095789	+	derivatization:Sparc_chr11_7211|reconstitution_TFBS_full|shuffled_bg_82
161	174	ACAGGATCCATAAT	Foxa2	0.0251073	0.11143197992477	+	derivatization:Sparc_chr11_7211|reconstitution_TFBS_full|shuffled_bg_82
164	175	GGATCCATAATC	Jun_Atf3	0.0316109	0.0789523439636645	+	derivatization:Sparc_chr11_7211|reconstitution_TFBS_full|shuffled_bg_82
168	179	CCATAATCAGTA	Gata4/6	0.0767857	0.222632410496169	-	derivatization:Sparc_chr11_7211|reconstitution_TFBS_full|shuffled_bg_82
172	185	AATCAGTACATAAA	Foxa2	0.0573662	0.254604407752341	+	derivatization:Sparc_chr11_7211|reconstitution_TFBS_full|shuffled_bg_82
187	200	GCCTGGTCAACAAA	Foxa2	0.0473437	0.210122244445414	+	derivatization:Sparc_chr11_7211|reconstitution_TFBS_full|shuffled_bg_82
193	204	TCAACAAAGATA	Sox17	0.0164344	0.0817081880461403	+	derivatization:Sparc_chr11_7211|reconstitution_TFBS_full|shuffled_bg_82
197	208	CAAAGATAACCA	Gata4/6	0.566761	0.814378403612985	+	derivatization:Sparc_chr11_7211|reconstitution_TFBS_full|shuffled_bg_82
208	221	ACTAAGCAAAGATA	Foxa2	0.0343138	0.152292547296706	+	derivatization:Sparc_chr11_7211|reconstitution_TFBS_full|shuffled_bg_82
214	225	CAAAGATAGTGC	Gata4/6	0.190587	0.273854299800777	+	derivatization:Sparc_chr11_7211|reconstitution_TFBS_full|shuffled_bg_82
222	233	GTGCATAGTTCT	Sox17	0.0200665	0.0997661828498682	-	derivatization:Sparc_chr11_7211|reconstitution_TFBS_full|shuffled_bg_82
240	251	AACCATTCTTCA	Sox17	0.042812	0.212851758910052	-	derivatization:Sparc_chr11_7211|reconstitution_TFBS_full|shuffled_bg_82
250	261	CAGGACTTATTC	Jun_Atf3	0.0288572	0.0720746192050292	-	derivatization:Sparc_chr11_7211|reconstitution_TFBS_full|shuffled_bg_82
269	280	CAGCAATCCCAT	Klf4	0.0186917	0.0673810222277472	+	derivatization:Sparc_chr11_7211|reconstitution_TFBS_full|shuffled_bg_82
278	289	CATGATGCCACT	Jun_Atf3	0.0932514	0.232907528981878	-	derivatization:Sparc_chr11_7211|reconstitution_TFBS_full|shuffled_bg_82
285	296	CCACTATCATGC	Gata4/6	0.146025	0.209823199527819	-	derivatization:Sparc_chr11_7211|reconstitution_TFBS_full|shuffled_bg_82
3	14	TGCAGATAGGCA	Gata4/6	0.334159	0.480152785694343	+	derivatization:Sparc_chr11_7211|reconstitution_TFBS_full|shuffled_bg_83
19	30	TGGTGATAGCAC	Gata4/6	0.298203	0.428487639574005	+	derivatization:Sparc_chr11_7211|reconstitution_TFBS_full|shuffled_bg_83
20	31	GGTGATAGCACT	Jun_Atf3	0.0362695	0.0905878048201769	-	derivatization:Sparc_chr11_7211|reconstitution_TFBS_full|shuffled_bg_83
40	51	GTTCTTTGTTTG	Sox17	0.0555369	0.276117136536757	-	derivatization:Sparc_chr11_7211|reconstitution_TFBS_full|shuffled_bg_83
44	57	TTTGTTTGTCCTGC	Foxa2	0.103927	0.461251961686107	-	derivatization:Sparc_chr11_7211|reconstitution_TFBS_full|shuffled_bg_83
44	55	TTTGTTTGTCCT	Sox17	0.0163522	0.0812995078961261	-	derivatization:Sparc_chr11_7211|reconstitution_TFBS_full|shuffled_bg_83
60	71	TATGAGATATTG	Jun_Atf3	0.0740135	0.184858365625613	-	derivatization:Sparc_chr11_7211|reconstitution_TFBS_full|shuffled_bg_83
61	72	ATGAGATATTGG	Gata4/6	0.165754	0.238171783013416	+	derivatization:Sparc_chr11_7211|reconstitution_TFBS_full|shuffled_bg_83
65	78	GATATTGGTTTACA	Foxa2	0.0597144	0.265026260172129	-	derivatization:Sparc_chr11_7211|reconstitution_TFBS_full|shuffled_bg_83
74	87	TTACACCAAACAAA	Foxa2	0.025693	0.114031451418795	+	derivatization:Sparc_chr11_7211|reconstitution_TFBS_full|shuffled_bg_83
80	91	CAAACAAAGAAG	Sox17	0.0506449	0.251795198655136	+	derivatization:Sparc_chr11_7211|reconstitution_TFBS_full|shuffled_bg_83
85	96	AAAGAAGTCAGA	Jun_Atf3	0.0729606	0.182228610605688	+	derivatization:Sparc_chr11_7211|reconstitution_TFBS_full|shuffled_bg_83
91	102	GTCAGATTGTAA	Gata4/6	0.078108	0.112233319422831	+	derivatization:Sparc_chr11_7211|reconstitution_TFBS_full|shuffled_bg_83
92	103	TCAGATTGTAAT	Sox17	0.0232729	0.115707691767209	-	derivatization:Sparc_chr11_7211|reconstitution_TFBS_full|shuffled_bg_83
93	104	CAGATTGTAATC	Jun_Atf3	0.023863	0.0596009535952765	+	derivatization:Sparc_chr11_7211|reconstitution_TFBS_full|shuffled_bg_83
97	108	TTGTAATCTCCG	Gata4/6	0.286266	0.411335374326523	-	derivatization:Sparc_chr11_7211|reconstitution_TFBS_full|shuffled_bg_83
111	122	TCCTTTTGTATC	Sox17	0.0278004	0.138217416574862	-	derivatization:Sparc_chr11_7211|reconstitution_TFBS_full|shuffled_bg_83
114	125	TTTTGTATCACT	Jun_Atf3	0.0714443	0.17844145367083	+	derivatization:Sparc_chr11_7211|reconstitution_TFBS_full|shuffled_bg_83
115	126	TTTGTATCACTG	Gata4/6	0.146205	0.210081841376235	-	derivatization:Sparc_chr11_7211|reconstitution_TFBS_full|shuffled_bg_83
129	140	CTTAAATCAATG	Gata4/6	0.0437501	0.062864481846684	-	derivatization:Sparc_chr11_7211|reconstitution_TFBS_full|shuffled_bg_83
132	143	AAATCAATGGGT	Sox17	0.0817395	0.406390646254045	+	derivatization:Sparc_chr11_7211|reconstitution_TFBS_full|shuffled_bg_83
134	147	ATCAATGGGTTAAC	Hnf1b	0.00174869	0.121608203451032	+	derivatization:Sparc_chr11_7211|reconstitution_TFBS_full|shuffled_bg_83
137	150	AATGGGTTAACAAG	Foxa2	0.0293475	0.130250964095789	+	derivatization:Sparc_chr11_7211|reconstitution_TFBS_full|shuffled_bg_83
161	172	TTCTGATCCATA	Gata4/6	0.0428401	0.0615569036130232	-	derivatization:Sparc_chr11_7211|reconstitution_TFBS_full|shuffled_bg_83
162	173	TCTGATCCATAA	Jun_Atf3	0.0225727	0.0563782611247579	-	derivatization:Sparc_chr11_7211|reconstitution_TFBS_full|shuffled_bg_83
164	175	TGATCCATAATC	Jun_Atf3	0.0285326	0.0712638883858939	+	derivatization:Sparc_chr11_7211|reconstitution_TFBS_full|shuffled_bg_83
168	179	CCATAATCAGTA	Gata4/6	0.0767857	0.222632410496169	-	derivatization:Sparc_chr11_7211|reconstitution_TFBS_full|shuffled_bg_83
180	191	CAGTGTGTAGAT	Klf4	0.0150314	0.0541861413094668	-	derivatization:Sparc_chr11_7211|reconstitution_TFBS_full|shuffled_bg_83
185	196	TGTAGATCAGTG	Gata4/6	0.109717	0.157652264903912	+	derivatization:Sparc_chr11_7211|reconstitution_TFBS_full|shuffled_bg_83
191	204	TCAGTGCAAAGATA	Foxa2	0.0213571	0.0947877286068717	+	derivatization:Sparc_chr11_7211|reconstitution_TFBS_full|shuffled_bg_83
197	208	CAAAGATAACCA	Gata4/6	0.566761	0.814378403612985	+	derivatization:Sparc_chr11_7211|reconstitution_TFBS_full|shuffled_bg_83
208	221	ACTAAGCAAAGATA	Foxa2	0.0343138	0.152292547296706	+	derivatization:Sparc_chr11_7211|reconstitution_TFBS_full|shuffled_bg_83
214	225	CAAAGATAGTGC	Gata4/6	0.190587	0.273854299800777	+	derivatization:Sparc_chr11_7211|reconstitution_TFBS_full|shuffled_bg_83
229	240	TTGGGAGTGCTA	Klf4	0.0782266	0.2819961947496	-	derivatization:Sparc_chr11_7211|reconstitution_TFBS_full|shuffled_bg_83
240	251	AACCATTCTTCA	Sox17	0.042812	0.212851758910052	-	derivatization:Sparc_chr11_7211|reconstitution_TFBS_full|shuffled_bg_83
242	253	CCATTCTTCACC	Jun_Atf3	0.0417552	0.104289055758349	+	derivatization:Sparc_chr11_7211|reconstitution_TFBS_full|shuffled_bg_83
247	258	CTTCACCTCAGT	Jun_Atf3	0.0224905	0.0561729559080822	+	derivatization:Sparc_chr11_7211|reconstitution_TFBS_full|shuffled_bg_83
278	289	AACCACACCACT	Klf4	0.0271076	0.097719190771352	+	derivatization:Sparc_chr11_7211|reconstitution_TFBS_full|shuffled_bg_83
285	296	CCACTATCATGC	Gata4/6	0.146025	0.209823199527819	-	derivatization:Sparc_chr11_7211|reconstitution_TFBS_full|shuffled_bg_83
3	14	TGCAGATAGGCA	Gata4/6	0.334159	0.480152785694343	+	derivatization:Sparc_chr11_7211|reconstitution_TFBS_full|shuffled_bg_84
21	32	AACCACATCCAC	Klf4	0.0191976	0.0692047225409888	+	derivatization:Sparc_chr11_7211|reconstitution_TFBS_full|shuffled_bg_84
22	35	ACCACATCCACATG	Foxa2	0.012302	0.0545991093042471	+	derivatization:Sparc_chr11_7211|reconstitution_TFBS_full|shuffled_bg_84
39	50	TCTTATTGACTC	Sox17	0.0120661	0.0599899702930154	-	derivatization:Sparc_chr11_7211|reconstitution_TFBS_full|shuffled_bg_84
40	53	CTTATTGACTCAGG	Foxa2	0.182451	0.80975955874404	-	derivatization:Sparc_chr11_7211|reconstitution_TFBS_full|shuffled_bg_84
42	53	TATTGACTCAGG	Jun_Atf3	0.0410765	0.10259391402407	+	derivatization:Sparc_chr11_7211|reconstitution_TFBS_full|shuffled_bg_84
43	54	ATTGACTCAGGC	Jun_Atf3	0.0369355	0.092251226648717	-	derivatization:Sparc_chr11_7211|reconstitution_TFBS_full|shuffled_bg_84
60	71	TATGAGATATTG	Jun_Atf3	0.0740135	0.184858365625613	-	derivatization:Sparc_chr11_7211|reconstitution_TFBS_full|shuffled_bg_84
61	72	ATGAGATATTGG	Gata4/6	0.165754	0.238171783013416	+	derivatization:Sparc_chr11_7211|reconstitution_TFBS_full|shuffled_bg_84
65	78	GATATTGGCACTTC	Foxa2	0.112017	0.497157244914148	-	derivatization:Sparc_chr11_7211|reconstitution_TFBS_full|shuffled_bg_84
70	81	TGGCACTTCACA	Jun_Atf3	0.0236856	0.0591578739670737	+	derivatization:Sparc_chr11_7211|reconstitution_TFBS_full|shuffled_bg_84
74	87	ACTTCACAAACAAA	Foxa2	0.0468407	0.207889814598232	+	derivatization:Sparc_chr11_7211|reconstitution_TFBS_full|shuffled_bg_84
80	91	CAAACAAAGAAG	Sox17	0.0506449	0.251795198655136	+	derivatization:Sparc_chr11_7211|reconstitution_TFBS_full|shuffled_bg_84
85	96	AAAGAAGTCAGA	Jun_Atf3	0.0729606	0.182228610605688	+	derivatization:Sparc_chr11_7211|reconstitution_TFBS_full|shuffled_bg_84
91	102	GTCAGATTGTAA	Gata4/6	0.078108	0.112233319422831	+	derivatization:Sparc_chr11_7211|reconstitution_TFBS_full|shuffled_bg_84
92	103	TCAGATTGTAAT	Sox17	0.0232729	0.115707691767209	-	derivatization:Sparc_chr11_7211|reconstitution_TFBS_full|shuffled_bg_84
93	104	CAGATTGTAATC	Jun_Atf3	0.023863	0.0596009535952765	+	derivatization:Sparc_chr11_7211|reconstitution_TFBS_full|shuffled_bg_84
97	108	TTGTAATCTCCG	Gata4/6	0.286266	0.411335374326523	-	derivatization:Sparc_chr11_7211|reconstitution_TFBS_full|shuffled_bg_84
111	122	TCCATTTGTATC	Sox17	0.014733	0.0732492049897644	-	derivatization:Sparc_chr11_7211|reconstitution_TFBS_full|shuffled_bg_84
114	125	ATTTGTATCACT	Jun_Atf3	0.0693852	0.173298582969408	+	derivatization:Sparc_chr11_7211|reconstitution_TFBS_full|shuffled_bg_84
115	126	TTTGTATCACTG	Gata4/6	0.146205	0.210081841376235	-	derivatization:Sparc_chr11_7211|reconstitution_TFBS_full|shuffled_bg_84
129	140	ACCAAATCAATG	Gata4/6	0.0848472	0.121916870227542	-	derivatization:Sparc_chr11_7211|reconstitution_TFBS_full|shuffled_bg_84
132	143	AAATCAATGGGT	Sox17	0.0817395	0.406390646254045	+	derivatization:Sparc_chr11_7211|reconstitution_TFBS_full|shuffled_bg_84
134	147	ATCAATGGGTTAAC	Hnf1b	0.00174869	0.121608203451032	+	derivatization:Sparc_chr11_7211|reconstitution_TFBS_full|shuffled_bg_84
137	150	AATGGGTTAACAAG	Foxa2	0.0293475	0.130250964095789	+	derivatization:Sparc_chr11_7211|reconstitution_TFBS_full|shuffled_bg_84
159	170	CTCAAATCTCCA	Gata4/6	0.106741	0.153376053010094	-	derivatization:Sparc_chr11_7211|reconstitution_TFBS_full|shuffled_bg_84
161	174	CAAATCTCCATAAT	Foxa2	0.0147338	0.0653919977781593	+	derivatization:Sparc_chr11_7211|reconstitution_TFBS_full|shuffled_bg_84
168	179	CCATAATCAGTA	Gata4/6	0.0767857	0.222632410496169	-	derivatization:Sparc_chr11_7211|reconstitution_TFBS_full|shuffled_bg_84
180	191	TGCTGCCTAACC	Jun_Atf3	0.0311347	0.0777629723799545	+	derivatization:Sparc_chr11_7211|reconstitution_TFBS_full|shuffled_bg_84
185	198	CCTAACCACACACA	Foxa2	0.0247257	0.109738351237524	+	derivatization:Sparc_chr11_7211|reconstitution_TFBS_full|shuffled_bg_84
188	199	AACCACACACAA	Klf4	0.0713285	0.257129487632044	+	derivatization:Sparc_chr11_7211|reconstitution_TFBS_full|shuffled_bg_84
193	204	CACACAAAGATA	Sox17	0.0122052	0.0606815446101319	+	derivatization:Sparc_chr11_7211|reconstitution_TFBS_full|shuffled_bg_84
197	208	CAAAGATAACCA	Gata4/6	0.566761	0.814378403612985	+	derivatization:Sparc_chr11_7211|reconstitution_TFBS_full|shuffled_bg_84
208	221	ACTAAGCAAAGATA	Foxa2	0.0343138	0.152292547296706	+	derivatization:Sparc_chr11_7211|reconstitution_TFBS_full|shuffled_bg_84
214	225	CAAAGATAGTGC	Gata4/6	0.190587	0.273854299800777	+	derivatization:Sparc_chr11_7211|reconstitution_TFBS_full|shuffled_bg_84
224	235	GCCTGCGACACC	Jun_Atf3	0.028447	0.0710500912259494	+	derivatization:Sparc_chr11_7211|reconstitution_TFBS_full|shuffled_bg_84
240	251	AACCATTCTTCA	Sox17	0.042812	0.212851758910052	-	derivatization:Sparc_chr11_7211|reconstitution_TFBS_full|shuffled_bg_84
265	276	GGAAAAGCCCAG	Klf4	0.0353579	0.127460393962372	+	derivatization:Sparc_chr11_7211|reconstitution_TFBS_full|shuffled_bg_84
285	296	CCACTATCATGC	Gata4/6	0.146025	0.209823199527819	-	derivatization:Sparc_chr11_7211|reconstitution_TFBS_full|shuffled_bg_84
3	14	TGCAGATAGGCA	Gata4/6	0.334159	0.480152785694343	+	derivatization:Sparc_chr11_7211|reconstitution_TFBS_full|shuffled_bg_85
14	25	ATCCCCACACAC	Klf4	0.0408614	0.147299758805078	+	derivatization:Sparc_chr11_7211|reconstitution_TFBS_full|shuffled_bg_85
16	27	CCCCACACACTG	Klf4	0.0356999	0.128693257190537	+	derivatization:Sparc_chr11_7211|reconstitution_TFBS_full|shuffled_bg_85
25	36	CTGTGATTCATC	Jun_Atf3	0.0672573	0.167983875298311	+	derivatization:Sparc_chr11_7211|reconstitution_TFBS_full|shuffled_bg_85
26	37	TGTGATTCATCT	Jun_Atf3	0.117089	0.292445042765676	-	derivatization:Sparc_chr11_7211|reconstitution_TFBS_full|shuffled_bg_85
29	40	GATTCATCTCAC	Gata4/6	0.0350552	0.0503707873589289	-	derivatization:Sparc_chr11_7211|reconstitution_TFBS_full|shuffled_bg_85
30	41	ATTCATCTCACA	Jun_Atf3	0.0275707	0.0688614177299287	+	derivatization:Sparc_chr11_7211|reconstitution_TFBS_full|shuffled_bg_85
37	50	TCACAGCCAACACC	Foxa2	0.052084	0.231160787595708	+	derivatization:Sparc_chr11_7211|reconstitution_TFBS_full|shuffled_bg_85
42	53	GCCAACACCCTT	Klf4	0.201207	0.725323717980619	+	derivatization:Sparc_chr11_7211|reconstitution_TFBS_full|shuffled_bg_85
55	66	CACATAATGAGA	Sox17	0.0129867	0.0645669891020548	+	derivatization:Sparc_chr11_7211|reconstitution_TFBS_full|shuffled_bg_85
60	71	AATGAGATATTG	Jun_Atf3	0.0658124	0.164375049172098	-	derivatization:Sparc_chr11_7211|reconstitution_TFBS_full|shuffled_bg_85
61	72	ATGAGATATTGG	Gata4/6	0.165754	0.238171783013416	+	derivatization:Sparc_chr11_7211|reconstitution_TFBS_full|shuffled_bg_85
65	78	GATATTGGCTCACC	Foxa2	0.120146	0.533235619124376	-	derivatization:Sparc_chr11_7211|reconstitution_TFBS_full|shuffled_bg_85
67	78	TATTGGCTCACC	Jun_Atf3	0.0768877	0.192037054844217	+	derivatization:Sparc_chr11_7211|reconstitution_TFBS_full|shuffled_bg_85
70	81	TGGCTCACCCCA	Klf4	0.0469037	0.169081423961629	+	derivatization:Sparc_chr11_7211|reconstitution_TFBS_full|shuffled_bg_85
74	87	TCACCCCAAACAAA	Foxa2	0.013555	0.0601602118857965	+	derivatization:Sparc_chr11_7211|reconstitution_TFBS_full|shuffled_bg_85
80	91	CAAACAAAGAAG	Sox17	0.0506449	0.251795198655136	+	derivatization:Sparc_chr11_7211|reconstitution_TFBS_full|shuffled_bg_85
85	96	AAAGAAGTCAGA	Jun_Atf3	0.0729606	0.182228610605688	+	derivatization:Sparc_chr11_7211|reconstitution_TFBS_full|shuffled_bg_85
91	102	GTCAGATTGTAA	Gata4/6	0.078108	0.112233319422831	+	derivatization:Sparc_chr11_7211|reconstitution_TFBS_full|shuffled_bg_85
92	103	TCAGATTGTAAT	Sox17	0.0232729	0.115707691767209	-	derivatization:Sparc_chr11_7211|reconstitution_TFBS_full|shuffled_bg_85
93	104	CAGATTGTAATC	Jun_Atf3	0.023863	0.0596009535952765	+	derivatization:Sparc_chr11_7211|reconstitution_TFBS_full|shuffled_bg_85
97	108	TTGTAATCTCCG	Gata4/6	0.286266	0.411335374326523	-	derivatization:Sparc_chr11_7211|reconstitution_TFBS_full|shuffled_bg_85
111	124	CTTGTTTGTATCAC	Foxa2	0.0507082	0.225054670331785	-	derivatization:Sparc_chr11_7211|reconstitution_TFBS_full|shuffled_bg_85
114	125	GTTTGTATCACT	Jun_Atf3	0.0791525	0.197693688113402	+	derivatization:Sparc_chr11_7211|reconstitution_TFBS_full|shuffled_bg_85
115	126	TTTGTATCACTG	Gata4/6	0.146205	0.210081841376235	-	derivatization:Sparc_chr11_7211|reconstitution_TFBS_full|shuffled_bg_85
129	140	TCCAAATCAATG	Gata4/6	0.0920962	0.132332952222934	-	derivatization:Sparc_chr11_7211|reconstitution_TFBS_full|shuffled_bg_85
132	143	AAATCAATGGGT	Sox17	0.0817395	0.406390646254045	+	derivatization:Sparc_chr11_7211|reconstitution_TFBS_full|shuffled_bg_85
134	147	ATCAATGGGTTAAC	Hnf1b	0.00174869	0.121608203451032	+	derivatization:Sparc_chr11_7211|reconstitution_TFBS_full|shuffled_bg_85
137	150	AATGGGTTAACAAG	Foxa2	0.0293475	0.130250964095789	+	derivatization:Sparc_chr11_7211|reconstitution_TFBS_full|shuffled_bg_85
144	155	TAACAAGCCCAA	Klf4	0.0655512	0.236303111234158	+	derivatization:Sparc_chr11_7211|reconstitution_TFBS_full|shuffled_bg_85
168	179	CCATAATCAGTA	Gata4/6	0.0767857	0.222632410496169	-	derivatization:Sparc_chr11_7211|reconstitution_TFBS_full|shuffled_bg_85
178	189	TACACTACCCTA	Klf4	0.0353633	0.127479860223869	+	derivatization:Sparc_chr11_7211|reconstitution_TFBS_full|shuffled_bg_85
197	208	CAAAGATAACCA	Gata4/6	0.566761	0.814378403612985	+	derivatization:Sparc_chr11_7211|reconstitution_TFBS_full|shuffled_bg_85
208	221	ACTAAGCAAAGATA	Foxa2	0.0343138	0.152292547296706	+	derivatization:Sparc_chr11_7211|reconstitution_TFBS_full|shuffled_bg_85
214	225	CAAAGATAGTGC	Gata4/6	0.190587	0.273854299800777	+	derivatization:Sparc_chr11_7211|reconstitution_TFBS_full|shuffled_bg_85
232	243	AGACAGGTAACC	Jun_Atf3	0.0209601	0.0523505823849623	+	derivatization:Sparc_chr11_7211|reconstitution_TFBS_full|shuffled_bg_85
240	251	AACCATTCTTCA	Sox17	0.042812	0.212851758910052	-	derivatization:Sparc_chr11_7211|reconstitution_TFBS_full|shuffled_bg_85
242	253	CCATTCTTCACC	Jun_Atf3	0.0417552	0.104289055758349	+	derivatization:Sparc_chr11_7211|reconstitution_TFBS_full|shuffled_bg_85
257	268	CTTCAATCTGTA	Gata4/6	0.0806867	0.115938651281228	-	derivatization:Sparc_chr11_7211|reconstitution_TFBS_full|shuffled_bg_85
258	271	TTCAATCTGTAGAG	Hnf1b	0.00077777	0.0540880387021766	+	derivatization:Sparc_chr11_7211|reconstitution_TFBS_full|shuffled_bg_85
276	287	TGCTCCACACCA	Klf4	0.0167952	0.0605443990926165	+	derivatization:Sparc_chr11_7211|reconstitution_TFBS_full|shuffled_bg_85
278	289	CTCCACACCACT	Klf4	0.0182552	0.0658074994233789	+	derivatization:Sparc_chr11_7211|reconstitution_TFBS_full|shuffled_bg_85
285	296	CCACTATCATGC	Gata4/6	0.146025	0.209823199527819	-	derivatization:Sparc_chr11_7211|reconstitution_TFBS_full|shuffled_bg_85
3	14	TGCAGATAGGCA	Gata4/6	0.334159	0.480152785694343	+	derivatization:Sparc_chr11_7211|reconstitution_TFBS_full|shuffled_bg_86
17	28	TGTGATGCAACA	Jun_Atf3	0.178058	0.444723068988297	-	derivatization:Sparc_chr11_7211|reconstitution_TFBS_full|shuffled_bg_86
32	43	CAATTCCTAATT	Jun_Atf3	0.0220014	0.0549513648925582	+	derivatization:Sparc_chr11_7211|reconstitution_TFBS_full|shuffled_bg_86
50	61	AGTTACACTATA	Jun_Atf3	0.0200963	0.0501931292686064	-	derivatization:Sparc_chr11_7211|reconstitution_TFBS_full|shuffled_bg_86
60	71	TATGAGATATTG	Jun_Atf3	0.0740135	0.184858365625613	-	derivatization:Sparc_chr11_7211|reconstitution_TFBS_full|shuffled_bg_86
61	72	ATGAGATATTGG	Gata4/6	0.165754	0.238171783013416	+	derivatization:Sparc_chr11_7211|reconstitution_TFBS_full|shuffled_bg_86
65	78	GATATTGGCTGACA	Foxa2	0.0589356	0.261569766404762	-	derivatization:Sparc_chr11_7211|reconstitution_TFBS_full|shuffled_bg_86
72	83	GCTGACATCAAA	Jun_Atf3	0.0718365	0.179421024303192	-	derivatization:Sparc_chr11_7211|reconstitution_TFBS_full|shuffled_bg_86
74	87	TGACATCAAACAAA	Foxa2	0.0294472	0.130693455657944	+	derivatization:Sparc_chr11_7211|reconstitution_TFBS_full|shuffled_bg_86
80	91	CAAACAAAGAAG	Sox17	0.0506449	0.251795198655136	+	derivatization:Sparc_chr11_7211|reconstitution_TFBS_full|shuffled_bg_86
85	96	AAAGAAGTCAGA	Jun_Atf3	0.0729606	0.182228610605688	+	derivatization:Sparc_chr11_7211|reconstitution_TFBS_full|shuffled_bg_86
91	102	GTCAGATTGTAA	Gata4/6	0.078108	0.112233319422831	+	derivatization:Sparc_chr11_7211|reconstitution_TFBS_full|shuffled_bg_86
92	103	TCAGATTGTAAT	Sox17	0.0232729	0.115707691767209	-	derivatization:Sparc_chr11_7211|reconstitution_TFBS_full|shuffled_bg_86
93	104	CAGATTGTAATC	Jun_Atf3	0.023863	0.0596009535952765	+	derivatization:Sparc_chr11_7211|reconstitution_TFBS_full|shuffled_bg_86
97	108	TTGTAATCTCCG	Gata4/6	0.286266	0.411335374326523	-	derivatization:Sparc_chr11_7211|reconstitution_TFBS_full|shuffled_bg_86
111	122	TGCATTTGTATC	Sox17	0.0124058	0.0616788832730618	-	derivatization:Sparc_chr11_7211|reconstitution_TFBS_full|shuffled_bg_86
114	125	ATTTGTATCACT	Jun_Atf3	0.0693852	0.173298582969408	+	derivatization:Sparc_chr11_7211|reconstitution_TFBS_full|shuffled_bg_86
115	126	TTTGTATCACTG	Gata4/6	0.146205	0.210081841376235	-	derivatization:Sparc_chr11_7211|reconstitution_TFBS_full|shuffled_bg_86
132	143	AAATCAATGGGT	Sox17	0.0817395	0.406390646254045	+	derivatization:Sparc_chr11_7211|reconstitution_TFBS_full|shuffled_bg_86
134	147	ATCAATGGGTTAAC	Hnf1b	0.00174869	0.121608203451032	+	derivatization:Sparc_chr11_7211|reconstitution_TFBS_full|shuffled_bg_86
137	150	AATGGGTTAACAAG	Foxa2	0.0293475	0.130250964095789	+	derivatization:Sparc_chr11_7211|reconstitution_TFBS_full|shuffled_bg_86
164	175	TGTTCCATAATC	Jun_Atf3	0.0332128	0.082953298058467	+	derivatization:Sparc_chr11_7211|reconstitution_TFBS_full|shuffled_bg_86
168	179	CCATAATCAGTA	Gata4/6	0.0767857	0.222632410496169	-	derivatization:Sparc_chr11_7211|reconstitution_TFBS_full|shuffled_bg_86
197	208	CAAAGATAACCA	Gata4/6	0.566761	0.814378403612985	+	derivatization:Sparc_chr11_7211|reconstitution_TFBS_full|shuffled_bg_86
208	221	ACTAAGCAAAGATA	Foxa2	0.0343138	0.152292547296706	+	derivatization:Sparc_chr11_7211|reconstitution_TFBS_full|shuffled_bg_86
214	225	CAAAGATAGTGC	Gata4/6	0.190587	0.273854299800777	+	derivatization:Sparc_chr11_7211|reconstitution_TFBS_full|shuffled_bg_86
220	231	TAGTGCTTGACC	Klf4	0.014252	0.0513765109000173	-	derivatization:Sparc_chr11_7211|reconstitution_TFBS_full|shuffled_bg_86
240	251	AACCATTCTTCA	Sox17	0.042812	0.212851758910052	-	derivatization:Sparc_chr11_7211|reconstitution_TFBS_full|shuffled_bg_86
242	253	CCATTCTTCATT	Jun_Atf3	0.0336425	0.0840265298298239	+	derivatization:Sparc_chr11_7211|reconstitution_TFBS_full|shuffled_bg_86
247	258	CTTCATTCTTTT	Sox17	0.0829881	0.412598408240757	-	derivatization:Sparc_chr11_7211|reconstitution_TFBS_full|shuffled_bg_86
252	263	TTCTTTTCTTTG	Sox17	0.0123438	0.0613706330382579	-	derivatization:Sparc_chr11_7211|reconstitution_TFBS_full|shuffled_bg_86
262	275	TGAAAGTAAACTCC	Foxa2	0.0285777	0.126834414401234	+	derivatization:Sparc_chr11_7211|reconstitution_TFBS_full|shuffled_bg_86
277	288	TTCCATACCCAC	Klf4	0.0779025	0.280827858573435	+	derivatization:Sparc_chr11_7211|reconstitution_TFBS_full|shuffled_bg_86
285	296	CCACTATCATGC	Gata4/6	0.146025	0.209823199527819	-	derivatization:Sparc_chr11_7211|reconstitution_TFBS_full|shuffled_bg_86
289	300	TATCATGCCCCT	Klf4	0.0414869	0.149554600761853	+	derivatization:Sparc_chr11_7211|reconstitution_TFBS_full|shuffled_bg_86
3	14	TGCAGATAGGCA	Gata4/6	0.334159	0.480152785694343	+	derivatization:Sparc_chr11_7211|reconstitution_TFBS_full|shuffled_bg_87
13	24	CACTAAGACATA	Jun_Atf3	0.0208483	0.0520713473092404	+	derivatization:Sparc_chr11_7211|reconstitution_TFBS_full|shuffled_bg_87
16	27	TAAGACATACTC	Jun_Atf3	0.0204764	0.0511424785734534	-	derivatization:Sparc_chr11_7211|reconstitution_TFBS_full|shuffled_bg_87
28	39	AGACGATCATCA	Gata4/6	0.0769373	0.110551141578714	+	derivatization:Sparc_chr11_7211|reconstitution_TFBS_full|shuffled_bg_87
30	41	ACGATCATCATT	Jun_Atf3	0.0311624	0.0778321567412917	+	derivatization:Sparc_chr11_7211|reconstitution_TFBS_full|shuffled_bg_87
31	42	CGATCATCATTA	Gata4/6	0.0364451	0.052367933498451	-	derivatization:Sparc_chr11_7211|reconstitution_TFBS_full|shuffled_bg_87
35	48	CATCATTACACATG	Foxa2	0.0225844	0.10023476866939	+	derivatization:Sparc_chr11_7211|reconstitution_TFBS_full|shuffled_bg_87
38	49	CATTACACATGG	Jun_Atf3	0.0398163	0.0994464002277839	-	derivatization:Sparc_chr11_7211|reconstitution_TFBS_full|shuffled_bg_87
55	66	ATAACTATGAGA	Sox17	0.0212054	0.105428540792096	+	derivatization:Sparc_chr11_7211|reconstitution_TFBS_full|shuffled_bg_87
60	71	TATGAGATATTG	Jun_Atf3	0.0740135	0.184858365625613	-	derivatization:Sparc_chr11_7211|reconstitution_TFBS_full|shuffled_bg_87
61	72	ATGAGATATTGG	Gata4/6	0.165754	0.238171783013416	+	derivatization:Sparc_chr11_7211|reconstitution_TFBS_full|shuffled_bg_87
65	78	GATATTGGTTATAT	Foxa2	0.0336898	0.149523091581712	-	derivatization:Sparc_chr11_7211|reconstitution_TFBS_full|shuffled_bg_87
74	87	TATATTCAAACAAA	Foxa2	0.0825233	0.366257411546673	+	derivatization:Sparc_chr11_7211|reconstitution_TFBS_full|shuffled_bg_87
80	91	CAAACAAAGAAG	Sox17	0.0506449	0.251795198655136	+	derivatization:Sparc_chr11_7211|reconstitution_TFBS_full|shuffled_bg_87
85	96	AAAGAAGTCAGA	Jun_Atf3	0.0729606	0.182228610605688	+	derivatization:Sparc_chr11_7211|reconstitution_TFBS_full|shuffled_bg_87
91	102	GTCAGATTGTAA	Gata4/6	0.078108	0.112233319422831	+	derivatization:Sparc_chr11_7211|reconstitution_TFBS_full|shuffled_bg_87
92	103	TCAGATTGTAAT	Sox17	0.0232729	0.115707691767209	-	derivatization:Sparc_chr11_7211|reconstitution_TFBS_full|shuffled_bg_87
93	104	CAGATTGTAATC	Jun_Atf3	0.023863	0.0596009535952765	+	derivatization:Sparc_chr11_7211|reconstitution_TFBS_full|shuffled_bg_87
97	108	TTGTAATCTCCG	Gata4/6	0.286266	0.411335374326523	-	derivatization:Sparc_chr11_7211|reconstitution_TFBS_full|shuffled_bg_87
102	113	ATCTCCGTCAGT	Jun_Atf3	0.0595836	0.148817809103613	+	derivatization:Sparc_chr11_7211|reconstitution_TFBS_full|shuffled_bg_87
111	124	AGTATTTGTATCAC	Foxa2	0.0528917	0.234745546219106	-	derivatization:Sparc_chr11_7211|reconstitution_TFBS_full|shuffled_bg_87
114	125	ATTTGTATCACT	Jun_Atf3	0.0693852	0.173298582969408	+	derivatization:Sparc_chr11_7211|reconstitution_TFBS_full|shuffled_bg_87
115	126	TTTGTATCACTG	Gata4/6	0.146205	0.210081841376235	-	derivatization:Sparc_chr11_7211|reconstitution_TFBS_full|shuffled_bg_87
129	140	ATGAAATCAATG	Gata4/6	0.0761799	0.109462834156544	-	derivatization:Sparc_chr11_7211|reconstitution_TFBS_full|shuffled_bg_87
132	143	AAATCAATGGGT	Sox17	0.0817395	0.406390646254045	+	derivatization:Sparc_chr11_7211|reconstitution_TFBS_full|shuffled_bg_87
134	147	ATCAATGGGTTAAC	Hnf1b	0.00174869	0.121608203451032	+	derivatization:Sparc_chr11_7211|reconstitution_TFBS_full|shuffled_bg_87
137	150	AATGGGTTAACAAG	Foxa2	0.0293475	0.130250964095789	+	derivatization:Sparc_chr11_7211|reconstitution_TFBS_full|shuffled_bg_87
162	175	TGCAATCCATAATC	Hnf1b	0.00091294	0.0634880929487704	+	derivatization:Sparc_chr11_7211|reconstitution_TFBS_full|shuffled_bg_87
164	175	CAATCCATAATC	Jun_Atf3	0.0284357	0.0710218680027324	+	derivatization:Sparc_chr11_7211|reconstitution_TFBS_full|shuffled_bg_87
168	179	CCATAATCAGTA	Gata4/6	0.0767857	0.222632410496169	-	derivatization:Sparc_chr11_7211|reconstitution_TFBS_full|shuffled_bg_87
175	186	CAGTACACCTAA	Klf4	0.0275562	0.0993363324209274	+	derivatization:Sparc_chr11_7211|reconstitution_TFBS_full|shuffled_bg_87
187	198	GACTGTATCACA	Jun_Atf3	0.0687837	0.171796258299938	+	derivatization:Sparc_chr11_7211|reconstitution_TFBS_full|shuffled_bg_87
188	199	ACTGTATCACAA	Gata4/6	0.137259	0.197227341509939	-	derivatization:Sparc_chr11_7211|reconstitution_TFBS_full|shuffled_bg_87
193	204	ATCACAAAGATA	Sox17	0.014617	0.0726724787440023	+	derivatization:Sparc_chr11_7211|reconstitution_TFBS_full|shuffled_bg_87
197	208	CAAAGATAACCA	Gata4/6	0.566761	0.814378403612985	+	derivatization:Sparc_chr11_7211|reconstitution_TFBS_full|shuffled_bg_87
208	221	ACTAAGCAAAGATA	Foxa2	0.0343138	0.152292547296706	+	derivatization:Sparc_chr11_7211|reconstitution_TFBS_full|shuffled_bg_87
214	225	CAAAGATAGTGC	Gata4/6	0.190587	0.273854299800777	+	derivatization:Sparc_chr11_7211|reconstitution_TFBS_full|shuffled_bg_87
231	242	CTACTATCTAAC	Gata4/6	0.147918	0.212543249633665	-	derivatization:Sparc_chr11_7211|reconstitution_TFBS_full|shuffled_bg_87
240	251	AACCATTCTTCA	Sox17	0.042812	0.212851758910052	-	derivatization:Sparc_chr11_7211|reconstitution_TFBS_full|shuffled_bg_87
266	279	TATATTTACCCTAT	Foxa2	0.254412	1.1291390502611	-	derivatization:Sparc_chr11_7211|reconstitution_TFBS_full|shuffled_bg_87
275	286	CCTATATCTACC	Gata4/6	0.116659	0.167627218857838	-	derivatization:Sparc_chr11_7211|reconstitution_TFBS_full|shuffled_bg_87
285	296	CCACTATCATGC	Gata4/6	0.146025	0.209823199527819	-	derivatization:Sparc_chr11_7211|reconstitution_TFBS_full|shuffled_bg_87
3	14	TGCAGATAGGCA	Gata4/6	0.334159	0.480152785694343	+	derivatization:Sparc_chr11_7211|reconstitution_TFBS_full|shuffled_bg_88
13	24	CAACAGGCCCAG	Klf4	0.0140734	0.050732682325309	+	derivatization:Sparc_chr11_7211|reconstitution_TFBS_full|shuffled_bg_88
25	36	TGCCCCACCAAG	Klf4	0.0306328	0.110427054665875	+	derivatization:Sparc_chr11_7211|reconstitution_TFBS_full|shuffled_bg_88
60	71	AATGAGATATTG	Jun_Atf3	0.0658124	0.164375049172098	-	derivatization:Sparc_chr11_7211|reconstitution_TFBS_full|shuffled_bg_88
61	72	ATGAGATATTGG	Gata4/6	0.165754	0.238171783013416	+	derivatization:Sparc_chr11_7211|reconstitution_TFBS_full|shuffled_bg_88
74	87	GGGCAGCAAACAAA	Foxa2	0.0440061	0.195309206954449	+	derivatization:Sparc_chr11_7211|reconstitution_TFBS_full|shuffled_bg_88
80	91	CAAACAAAGAAG	Sox17	0.0506449	0.251795198655136	+	derivatization:Sparc_chr11_7211|reconstitution_TFBS_full|shuffled_bg_88
85	96	AAAGAAGTCAGA	Jun_Atf3	0.0729606	0.182228610605688	+	derivatization:Sparc_chr11_7211|reconstitution_TFBS_full|shuffled_bg_88
91	102	GTCAGATTGTAA	Gata4/6	0.078108	0.112233319422831	+	derivatization:Sparc_chr11_7211|reconstitution_TFBS_full|shuffled_bg_88
92	103	TCAGATTGTAAT	Sox17	0.0232729	0.115707691767209	-	derivatization:Sparc_chr11_7211|reconstitution_TFBS_full|shuffled_bg_88
93	104	CAGATTGTAATC	Jun_Atf3	0.023863	0.0596009535952765	+	derivatization:Sparc_chr11_7211|reconstitution_TFBS_full|shuffled_bg_88
97	108	TTGTAATCTCCG	Gata4/6	0.286266	0.411335374326523	-	derivatization:Sparc_chr11_7211|reconstitution_TFBS_full|shuffled_bg_88
109	120	ACCTGATTTGTA	Gata4/6	0.0742999	0.10676146373975	+	derivatization:Sparc_chr11_7211|reconstitution_TFBS_full|shuffled_bg_88
114	125	ATTTGTATCACT	Jun_Atf3	0.0693852	0.173298582969408	+	derivatization:Sparc_chr11_7211|reconstitution_TFBS_full|shuffled_bg_88
115	126	TTTGTATCACTG	Gata4/6	0.146205	0.210081841376235	-	derivatization:Sparc_chr11_7211|reconstitution_TFBS_full|shuffled_bg_88
120	131	ATCACTGCCCAG	Klf4	0.0282434	0.101813594439626	+	derivatization:Sparc_chr11_7211|reconstitution_TFBS_full|shuffled_bg_88
129	140	CAGAAATCAATG	Gata4/6	0.0475289	0.0682942363844393	-	derivatization:Sparc_chr11_7211|reconstitution_TFBS_full|shuffled_bg_88
132	143	AAATCAATGGGT	Sox17	0.0817395	0.406390646254045	+	derivatization:Sparc_chr11_7211|reconstitution_TFBS_full|shuffled_bg_88
134	147	ATCAATGGGTTAAC	Hnf1b	0.00174869	0.121608203451032	+	derivatization:Sparc_chr11_7211|reconstitution_TFBS_full|shuffled_bg_88
137	150	AATGGGTTAACAAG	Foxa2	0.0293475	0.130250964095789	+	derivatization:Sparc_chr11_7211|reconstitution_TFBS_full|shuffled_bg_88
143	154	TTAACAAGGCAG	Sox17	0.0105615	0.0525094331432429	+	derivatization:Sparc_chr11_7211|reconstitution_TFBS_full|shuffled_bg_88
161	174	TGATGGTCCATAAT	Foxa2	0.0202595	0.0899163270158831	+	derivatization:Sparc_chr11_7211|reconstitution_TFBS_full|shuffled_bg_88
164	175	TGGTCCATAATC	Jun_Atf3	0.0286323	0.0715129021341003	+	derivatization:Sparc_chr11_7211|reconstitution_TFBS_full|shuffled_bg_88
168	179	CCATAATCAGTA	Gata4/6	0.0767857	0.222632410496169	-	derivatization:Sparc_chr11_7211|reconstitution_TFBS_full|shuffled_bg_88
169	182	CATAATCAGTAAGC	Hnf1b	0.0019904	0.138417311329586	+	derivatization:Sparc_chr11_7211|reconstitution_TFBS_full|shuffled_bg_88
171	182	TAATCAGTAAGC	Jun_Atf3	0.0238844	0.0596544028852626	+	derivatization:Sparc_chr11_7211|reconstitution_TFBS_full|shuffled_bg_88
197	208	CAAAGATAACCA	Gata4/6	0.566761	0.814378403612985	+	derivatization:Sparc_chr11_7211|reconstitution_TFBS_full|shuffled_bg_88
208	221	ACTAAGCAAAGATA	Foxa2	0.0343138	0.152292547296706	+	derivatization:Sparc_chr11_7211|reconstitution_TFBS_full|shuffled_bg_88
214	225	CAAAGATAGTGC	Gata4/6	0.190587	0.273854299800777	+	derivatization:Sparc_chr11_7211|reconstitution_TFBS_full|shuffled_bg_88
232	243	GCCCGATGAACC	Gata4/6	0.0409163	0.0587925970131148	+	derivatization:Sparc_chr11_7211|reconstitution_TFBS_full|shuffled_bg_88
236	247	GATGAACCATTC	Jun_Atf3	0.0396338	0.0989905826846779	-	derivatization:Sparc_chr11_7211|reconstitution_TFBS_full|shuffled_bg_88
240	251	AACCATTCTTCA	Sox17	0.042812	0.212851758910052	-	derivatization:Sparc_chr11_7211|reconstitution_TFBS_full|shuffled_bg_88
258	269	GGTGACCCTTTC	Jun_Atf3	0.0947743	0.2367111702772	-	derivatization:Sparc_chr11_7211|reconstitution_TFBS_full|shuffled_bg_88
285	296	CCACTATCATGC	Gata4/6	0.146025	0.209823199527819	-	derivatization:Sparc_chr11_7211|reconstitution_TFBS_full|shuffled_bg_88
289	300	TATCATGCCCCG	Klf4	0.0280071	0.100961765255955	+	derivatization:Sparc_chr11_7211|reconstitution_TFBS_full|shuffled_bg_88
3	14	TGCAGATAGGCA	Gata4/6	0.334159	0.480152785694343	+	derivatization:Sparc_chr11_7211|reconstitution_TFBS_full|shuffled_bg_89
7	20	GATAGGCATACAAA	Foxa2	0.0301128	0.133647541753937	+	derivatization:Sparc_chr11_7211|reconstitution_TFBS_full|shuffled_bg_89
15	26	TACAAAATGGAT	Sox17	0.0116434	0.0578883997405704	+	derivatization:Sparc_chr11_7211|reconstitution_TFBS_full|shuffled_bg_89
20	31	AATGGATAGGTC	Gata4/6	0.0429499	0.0617146751405572	+	derivatization:Sparc_chr11_7211|reconstitution_TFBS_full|shuffled_bg_89
31	44	CTTACATACACAAA	Foxa2	0.0416313	0.184769297608348	+	derivatization:Sparc_chr11_7211|reconstitution_TFBS_full|shuffled_bg_89
37	48	TACACAAAGAAC	Sox17	0.0232473	0.115580414250903	+	derivatization:Sparc_chr11_7211|reconstitution_TFBS_full|shuffled_bg_89
56	67	GTCTGATGAGAT	Gata4/6	0.0794418	0.114149855519596	+	derivatization:Sparc_chr11_7211|reconstitution_TFBS_full|shuffled_bg_89
57	68	TCTGATGAGATA	Jun_Atf3	0.0265405	0.0662883589194752	-	derivatization:Sparc_chr11_7211|reconstitution_TFBS_full|shuffled_bg_89
60	71	GATGAGATATTG	Jun_Atf3	0.101301	0.253012454433856	-	derivatization:Sparc_chr11_7211|reconstitution_TFBS_full|shuffled_bg_89
61	72	ATGAGATATTGG	Gata4/6	0.165754	0.238171783013416	+	derivatization:Sparc_chr11_7211|reconstitution_TFBS_full|shuffled_bg_89
74	87	ACCCTTCAAACAAA	Foxa2	0.0259718	0.115268830029917	+	derivatization:Sparc_chr11_7211|reconstitution_TFBS_full|shuffled_bg_89
80	91	CAAACAAAGAAG	Sox17	0.0506449	0.251795198655136	+	derivatization:Sparc_chr11_7211|reconstitution_TFBS_full|shuffled_bg_89
85	96	AAAGAAGTCAGA	Jun_Atf3	0.0729606	0.182228610605688	+	derivatization:Sparc_chr11_7211|reconstitution_TFBS_full|shuffled_bg_89
91	102	GTCAGATTGTAA	Gata4/6	0.078108	0.112233319422831	+	derivatization:Sparc_chr11_7211|reconstitution_TFBS_full|shuffled_bg_89
92	103	TCAGATTGTAAT	Sox17	0.0232729	0.115707691767209	-	derivatization:Sparc_chr11_7211|reconstitution_TFBS_full|shuffled_bg_89
93	104	CAGATTGTAATC	Jun_Atf3	0.023863	0.0596009535952765	+	derivatization:Sparc_chr11_7211|reconstitution_TFBS_full|shuffled_bg_89
97	108	TTGTAATCTCCG	Gata4/6	0.286266	0.411335374326523	-	derivatization:Sparc_chr11_7211|reconstitution_TFBS_full|shuffled_bg_89
111	122	TTTTTTTGTATC	Sox17	0.0227436	0.11307612968202	-	derivatization:Sparc_chr11_7211|reconstitution_TFBS_full|shuffled_bg_89
114	125	TTTTGTATCACT	Jun_Atf3	0.0714443	0.17844145367083	+	derivatization:Sparc_chr11_7211|reconstitution_TFBS_full|shuffled_bg_89
115	126	TTTGTATCACTG	Gata4/6	0.146205	0.210081841376235	-	derivatization:Sparc_chr11_7211|reconstitution_TFBS_full|shuffled_bg_89
123	134	ACTGAAGTCAAA	Jun_Atf3	0.025551	0.0638169536652101	+	derivatization:Sparc_chr11_7211|reconstitution_TFBS_full|shuffled_bg_89
129	140	GTCAAATCAATG	Gata4/6	0.0816705	0.117352272672739	-	derivatization:Sparc_chr11_7211|reconstitution_TFBS_full|shuffled_bg_89
132	143	AAATCAATGGGT	Sox17	0.0817395	0.406390646254045	+	derivatization:Sparc_chr11_7211|reconstitution_TFBS_full|shuffled_bg_89
134	147	ATCAATGGGTTAAC	Hnf1b	0.00174869	0.121608203451032	+	derivatization:Sparc_chr11_7211|reconstitution_TFBS_full|shuffled_bg_89
137	150	AATGGGTTAACAAG	Foxa2	0.0293475	0.130250964095789	+	derivatization:Sparc_chr11_7211|reconstitution_TFBS_full|shuffled_bg_89
142	155	GTTAACAAGAAACT	Hnf1b	0.000884398	0.0615032120705705	+	derivatization:Sparc_chr11_7211|reconstitution_TFBS_full|shuffled_bg_89
143	154	TTAACAAGAAAC	Sox17	0.0100662	0.0500469115093984	+	derivatization:Sparc_chr11_7211|reconstitution_TFBS_full|shuffled_bg_89
168	179	CCATAATCAGTA	Gata4/6	0.0767857	0.222632410496169	-	derivatization:Sparc_chr11_7211|reconstitution_TFBS_full|shuffled_bg_89
169	182	CATAATCAGTAGTT	Hnf1b	0.00126899	0.088248685643153	+	derivatization:Sparc_chr11_7211|reconstitution_TFBS_full|shuffled_bg_89
177	190	GTAGTTCCAACATC	Foxa2	0.041097	0.182397951152385	+	derivatization:Sparc_chr11_7211|reconstitution_TFBS_full|shuffled_bg_89
191	204	CTTTTGCAAAGATA	Foxa2	0.0163146	0.0724079522561428	+	derivatization:Sparc_chr11_7211|reconstitution_TFBS_full|shuffled_bg_89
197	208	CAAAGATAACCA	Gata4/6	0.566761	0.814378403612985	+	derivatization:Sparc_chr11_7211|reconstitution_TFBS_full|shuffled_bg_89
208	221	ACTAAGCAAAGATA	Foxa2	0.0343138	0.152292547296706	+	derivatization:Sparc_chr11_7211|reconstitution_TFBS_full|shuffled_bg_89
214	225	CAAAGATAGTGC	Gata4/6	0.190587	0.273854299800777	+	derivatization:Sparc_chr11_7211|reconstitution_TFBS_full|shuffled_bg_89
236	249	GGTTAACCATTCTT	Hnf1b	0.00378252	0.263045743795412	-	derivatization:Sparc_chr11_7211|reconstitution_TFBS_full|shuffled_bg_89
240	251	AACCATTCTTCA	Sox17	0.042812	0.212851758910052	-	derivatization:Sparc_chr11_7211|reconstitution_TFBS_full|shuffled_bg_89
269	282	GAAGTCTAAATATT	Foxa2	0.0819211	0.363584709252492	+	derivatization:Sparc_chr11_7211|reconstitution_TFBS_full|shuffled_bg_89
277	290	AATATTGGCCACTA	Foxa2	0.0225744	0.100190386366265	-	derivatization:Sparc_chr11_7211|reconstitution_TFBS_full|shuffled_bg_89
285	296	CCACTATCATGC	Gata4/6	0.146025	0.209823199527819	-	derivatization:Sparc_chr11_7211|reconstitution_TFBS_full|shuffled_bg_89
3	14	TGCAGATAGGCA	Gata4/6	0.334159	0.480152785694343	+	derivatization:Sparc_chr11_7211|reconstitution_TFBS_full|shuffled_bg_9
8	19	ATAGGCAGGCTT	Klf4	0.0182006	0.0656106738904613	-	derivatization:Sparc_chr11_7211|reconstitution_TFBS_full|shuffled_bg_9
29	40	CGGACAATAGTG	Sox17	0.0500675	0.248924494049076	+	derivatization:Sparc_chr11_7211|reconstitution_TFBS_full|shuffled_bg_9
56	67	TTTAGATGAGAT	Gata4/6	0.0872262	0.125335253324112	+	derivatization:Sparc_chr11_7211|reconstitution_TFBS_full|shuffled_bg_9
60	71	GATGAGATATTG	Jun_Atf3	0.101301	0.253012454433856	-	derivatization:Sparc_chr11_7211|reconstitution_TFBS_full|shuffled_bg_9
61	72	ATGAGATATTGG	Gata4/6	0.165754	0.238171783013416	+	derivatization:Sparc_chr11_7211|reconstitution_TFBS_full|shuffled_bg_9
65	78	GATATTGGTTCTCC	Foxa2	0.0479978	0.213025290892813	-	derivatization:Sparc_chr11_7211|reconstitution_TFBS_full|shuffled_bg_9
74	87	TCTCCACAAACAAA	Foxa2	0.0412716	0.183172866164946	+	derivatization:Sparc_chr11_7211|reconstitution_TFBS_full|shuffled_bg_9
80	91	CAAACAAAGAAG	Sox17	0.0506449	0.251795198655136	+	derivatization:Sparc_chr11_7211|reconstitution_TFBS_full|shuffled_bg_9
85	96	AAAGAAGTCAGA	Jun_Atf3	0.0729606	0.182228610605688	+	derivatization:Sparc_chr11_7211|reconstitution_TFBS_full|shuffled_bg_9
91	102	GTCAGATTGTAA	Gata4/6	0.078108	0.112233319422831	+	derivatization:Sparc_chr11_7211|reconstitution_TFBS_full|shuffled_bg_9
92	103	TCAGATTGTAAT	Sox17	0.0232729	0.115707691767209	-	derivatization:Sparc_chr11_7211|reconstitution_TFBS_full|shuffled_bg_9
93	104	CAGATTGTAATC	Jun_Atf3	0.023863	0.0596009535952765	+	derivatization:Sparc_chr11_7211|reconstitution_TFBS_full|shuffled_bg_9
97	108	TTGTAATCTCCG	Gata4/6	0.286266	0.411335374326523	-	derivatization:Sparc_chr11_7211|reconstitution_TFBS_full|shuffled_bg_9
102	113	ATCTCCGCCCTG	Klf4	0.100665	0.362883558079585	+	derivatization:Sparc_chr11_7211|reconstitution_TFBS_full|shuffled_bg_9
111	122	CTGCTTTGTATC	Sox17	0.0194759	0.0968298507744623	-	derivatization:Sparc_chr11_7211|reconstitution_TFBS_full|shuffled_bg_9
114	125	CTTTGTATCACT	Jun_Atf3	0.0746436	0.186432122523756	+	derivatization:Sparc_chr11_7211|reconstitution_TFBS_full|shuffled_bg_9
115	126	TTTGTATCACTG	Gata4/6	0.146205	0.210081841376235	-	derivatization:Sparc_chr11_7211|reconstitution_TFBS_full|shuffled_bg_9
129	140	CTTAAATCAATG	Gata4/6	0.0437501	0.062864481846684	-	derivatization:Sparc_chr11_7211|reconstitution_TFBS_full|shuffled_bg_9
132	143	AAATCAATGGGT	Sox17	0.0817395	0.406390646254045	+	derivatization:Sparc_chr11_7211|reconstitution_TFBS_full|shuffled_bg_9
134	147	ATCAATGGGTTAAC	Hnf1b	0.00174869	0.121608203451032	+	derivatization:Sparc_chr11_7211|reconstitution_TFBS_full|shuffled_bg_9
137	150	AATGGGTTAACAAG	Foxa2	0.0293475	0.130250964095789	+	derivatization:Sparc_chr11_7211|reconstitution_TFBS_full|shuffled_bg_9
143	154	TTAACAAGGCAA	Sox17	0.0141905	0.0705520154352306	+	derivatization:Sparc_chr11_7211|reconstitution_TFBS_full|shuffled_bg_9
146	159	ACAAGGCAAACAGA	Foxa2	0.203467	0.903033406991322	+	derivatization:Sparc_chr11_7211|reconstitution_TFBS_full|shuffled_bg_9
161	172	TGGCCCACCATA	Klf4	0.0163334	0.0588796732482699	+	derivatization:Sparc_chr11_7211|reconstitution_TFBS_full|shuffled_bg_9
168	179	CCATAATCAGTA	Gata4/6	0.0767857	0.222632410496169	-	derivatization:Sparc_chr11_7211|reconstitution_TFBS_full|shuffled_bg_9
182	193	GCTGAGGCACTA	Jun_Atf3	0.0799175	0.199604375348888	-	derivatization:Sparc_chr11_7211|reconstitution_TFBS_full|shuffled_bg_9
193	204	AACACAAAGATA	Sox17	0.0229548	0.114126169191546	+	derivatization:Sparc_chr11_7211|reconstitution_TFBS_full|shuffled_bg_9
197	208	CAAAGATAACCA	Gata4/6	0.566761	0.814378403612985	+	derivatization:Sparc_chr11_7211|reconstitution_TFBS_full|shuffled_bg_9
208	221	ACTAAGCAAAGATA	Foxa2	0.0343138	0.152292547296706	+	derivatization:Sparc_chr11_7211|reconstitution_TFBS_full|shuffled_bg_9
214	225	CAAAGATAGTGC	Gata4/6	0.190587	0.273854299800777	+	derivatization:Sparc_chr11_7211|reconstitution_TFBS_full|shuffled_bg_9
220	231	TAGTGCTGGGCA	Klf4	0.0180502	0.065068502459128	-	derivatization:Sparc_chr11_7211|reconstitution_TFBS_full|shuffled_bg_9
225	236	CTGGGCATGCCA	Klf4	0.0553906	0.199675537795292	-	derivatization:Sparc_chr11_7211|reconstitution_TFBS_full|shuffled_bg_9
240	251	AACCATTCTTCA	Sox17	0.042812	0.212851758910052	-	derivatization:Sparc_chr11_7211|reconstitution_TFBS_full|shuffled_bg_9
262	273	GACCAGGTCAGC	Jun_Atf3	0.0376663	0.0940764949254395	+	derivatization:Sparc_chr11_7211|reconstitution_TFBS_full|shuffled_bg_9
285	296	CCACTATCATGC	Gata4/6	0.146025	0.209823199527819	-	derivatization:Sparc_chr11_7211|reconstitution_TFBS_full|shuffled_bg_9
3	14	TGCAGATAGGCA	Gata4/6	0.334159	0.480152785694343	+	derivatization:Sparc_chr11_7211|reconstitution_TFBS_full|shuffled_bg_90
8	19	ATAGGCATGAAA	Klf4	0.0175805	0.0633752981951834	-	derivatization:Sparc_chr11_7211|reconstitution_TFBS_full|shuffled_bg_90
15	26	TGAAAGGTCATA	Jun_Atf3	0.0680276	0.169907799974774	+	derivatization:Sparc_chr11_7211|reconstitution_TFBS_full|shuffled_bg_90
31	42	ATTTCATCTTAA	Gata4/6	0.050196	0.0721265901283917	-	derivatization:Sparc_chr11_7211|reconstitution_TFBS_full|shuffled_bg_90
44	55	GGGTACACCTAA	Klf4	0.0445952	0.160759597171516	+	derivatization:Sparc_chr11_7211|reconstitution_TFBS_full|shuffled_bg_90
55	66	AAGAGAATGAGA	Sox17	0.0409471	0.20357989015383	+	derivatization:Sparc_chr11_7211|reconstitution_TFBS_full|shuffled_bg_90
60	71	AATGAGATATTG	Jun_Atf3	0.0658124	0.164375049172098	-	derivatization:Sparc_chr11_7211|reconstitution_TFBS_full|shuffled_bg_90
61	72	ATGAGATATTGG	Gata4/6	0.165754	0.238171783013416	+	derivatization:Sparc_chr11_7211|reconstitution_TFBS_full|shuffled_bg_90
65	78	GATATTGGAAAAGT	Foxa2	0.024893	0.110480867168804	-	derivatization:Sparc_chr11_7211|reconstitution_TFBS_full|shuffled_bg_90
74	87	AAAGTGCAAACAAA	Foxa2	0.236299	1.04874938461098	+	derivatization:Sparc_chr11_7211|reconstitution_TFBS_full|shuffled_bg_90
80	91	CAAACAAAGAAG	Sox17	0.0506449	0.251795198655136	+	derivatization:Sparc_chr11_7211|reconstitution_TFBS_full|shuffled_bg_90
85	96	AAAGAAGTCAGA	Jun_Atf3	0.0729606	0.182228610605688	+	derivatization:Sparc_chr11_7211|reconstitution_TFBS_full|shuffled_bg_90
91	102	GTCAGATTGTAA	Gata4/6	0.078108	0.112233319422831	+	derivatization:Sparc_chr11_7211|reconstitution_TFBS_full|shuffled_bg_90
92	103	TCAGATTGTAAT	Sox17	0.0232729	0.115707691767209	-	derivatization:Sparc_chr11_7211|reconstitution_TFBS_full|shuffled_bg_90
93	104	CAGATTGTAATC	Jun_Atf3	0.023863	0.0596009535952765	+	derivatization:Sparc_chr11_7211|reconstitution_TFBS_full|shuffled_bg_90
97	108	TTGTAATCTCCG	Gata4/6	0.286266	0.411335374326523	-	derivatization:Sparc_chr11_7211|reconstitution_TFBS_full|shuffled_bg_90
102	113	ATCTCCGTCAAA	Jun_Atf3	0.0262048	0.0654499044031975	+	derivatization:Sparc_chr11_7211|reconstitution_TFBS_full|shuffled_bg_90
114	125	TTTTGTATCACT	Jun_Atf3	0.0714443	0.17844145367083	+	derivatization:Sparc_chr11_7211|reconstitution_TFBS_full|shuffled_bg_90
115	126	TTTGTATCACTG	Gata4/6	0.146205	0.210081841376235	-	derivatization:Sparc_chr11_7211|reconstitution_TFBS_full|shuffled_bg_90
129	140	TTAAAATCAATG	Gata4/6	0.05158	0.0741152585628823	-	derivatization:Sparc_chr11_7211|reconstitution_TFBS_full|shuffled_bg_90
132	143	AAATCAATGGGT	Sox17	0.0817395	0.406390646254045	+	derivatization:Sparc_chr11_7211|reconstitution_TFBS_full|shuffled_bg_90
134	147	ATCAATGGGTTAAC	Hnf1b	0.00174869	0.121608203451032	+	derivatization:Sparc_chr11_7211|reconstitution_TFBS_full|shuffled_bg_90
137	150	AATGGGTTAACAAG	Foxa2	0.0293475	0.130250964095789	+	derivatization:Sparc_chr11_7211|reconstitution_TFBS_full|shuffled_bg_90
143	154	TTAACAAGGGGG	Sox17	0.0162403	0.0807431659400849	+	derivatization:Sparc_chr11_7211|reconstitution_TFBS_full|shuffled_bg_90
150	161	GGGGGATAGCCT	Gata4/6	0.0519642	0.0746673152193356	+	derivatization:Sparc_chr11_7211|reconstitution_TFBS_full|shuffled_bg_90
168	179	CCATAATCAGTA	Gata4/6	0.0767857	0.222632410496169	-	derivatization:Sparc_chr11_7211|reconstitution_TFBS_full|shuffled_bg_90
178	189	TATGAGTGGTTT	Jun_Atf3	0.0292393	0.0730289637706226	-	derivatization:Sparc_chr11_7211|reconstitution_TFBS_full|shuffled_bg_90
189	200	TCATGATCCAAA	Gata4/6	0.0355958	0.0511475750436729	+	derivatization:Sparc_chr11_7211|reconstitution_TFBS_full|shuffled_bg_90
190	201	CATGATCCAAAG	Jun_Atf3	0.0566577	0.141509992394716	-	derivatization:Sparc_chr11_7211|reconstitution_TFBS_full|shuffled_bg_90
197	208	CAAAGATAACCA	Gata4/6	0.566761	0.814378403612985	+	derivatization:Sparc_chr11_7211|reconstitution_TFBS_full|shuffled_bg_90
208	221	ACTAAGCAAAGATA	Foxa2	0.0343138	0.152292547296706	+	derivatization:Sparc_chr11_7211|reconstitution_TFBS_full|shuffled_bg_90
214	225	CAAAGATAGTGC	Gata4/6	0.190587	0.273854299800777	+	derivatization:Sparc_chr11_7211|reconstitution_TFBS_full|shuffled_bg_90
223	234	TGCCAAGCCTAC	Klf4	0.0546245	0.196913852066938	+	derivatization:Sparc_chr11_7211|reconstitution_TFBS_full|shuffled_bg_90
240	251	AACCATTCTTCA	Sox17	0.042812	0.212851758910052	-	derivatization:Sparc_chr11_7211|reconstitution_TFBS_full|shuffled_bg_90
242	253	CCATTCTTCATG	Jun_Atf3	0.0291123	0.0727117647132283	+	derivatization:Sparc_chr11_7211|reconstitution_TFBS_full|shuffled_bg_90
251	262	ATGGTATCTTTT	Gata4/6	0.209753	0.301393909060494	-	derivatization:Sparc_chr11_7211|reconstitution_TFBS_full|shuffled_bg_90
273	286	GATATTTGGGCACC	Foxa2	0.0202081	0.0896882019778211	-	derivatization:Sparc_chr11_7211|reconstitution_TFBS_full|shuffled_bg_90
285	296	CCACTATCATGC	Gata4/6	0.146025	0.209823199527819	-	derivatization:Sparc_chr11_7211|reconstitution_TFBS_full|shuffled_bg_90
3	14	TGCAGATAGGCA	Gata4/6	0.334159	0.480152785694343	+	derivatization:Sparc_chr11_7211|reconstitution_TFBS_full|shuffled_bg_91
29	40	TAGCCAATCATC	Jun_Atf3	0.0479446	0.119747889190131	+	derivatization:Sparc_chr11_7211|reconstitution_TFBS_full|shuffled_bg_91
30	41	AGCCAATCATCC	Gata4/6	0.0723988	0.104029774750725	-	derivatization:Sparc_chr11_7211|reconstitution_TFBS_full|shuffled_bg_91
56	67	GACAGATGAGAT	Gata4/6	0.097822	0.14056034942106	+	derivatization:Sparc_chr11_7211|reconstitution_TFBS_full|shuffled_bg_91
60	71	GATGAGATATTG	Jun_Atf3	0.101301	0.253012454433856	-	derivatization:Sparc_chr11_7211|reconstitution_TFBS_full|shuffled_bg_91
61	72	ATGAGATATTGG	Gata4/6	0.165754	0.238171783013416	+	derivatization:Sparc_chr11_7211|reconstitution_TFBS_full|shuffled_bg_91
74	87	GGCCTGCAAACAAA	Foxa2	0.0745961	0.331074672213506	+	derivatization:Sparc_chr11_7211|reconstitution_TFBS_full|shuffled_bg_91
80	91	CAAACAAAGAAG	Sox17	0.0506449	0.251795198655136	+	derivatization:Sparc_chr11_7211|reconstitution_TFBS_full|shuffled_bg_91
85	96	AAAGAAGTCAGA	Jun_Atf3	0.0729606	0.182228610605688	+	derivatization:Sparc_chr11_7211|reconstitution_TFBS_full|shuffled_bg_91
91	102	GTCAGATTGTAA	Gata4/6	0.078108	0.112233319422831	+	derivatization:Sparc_chr11_7211|reconstitution_TFBS_full|shuffled_bg_91
92	103	TCAGATTGTAAT	Sox17	0.0232729	0.115707691767209	-	derivatization:Sparc_chr11_7211|reconstitution_TFBS_full|shuffled_bg_91
93	104	CAGATTGTAATC	Jun_Atf3	0.023863	0.0596009535952765	+	derivatization:Sparc_chr11_7211|reconstitution_TFBS_full|shuffled_bg_91
97	108	TTGTAATCTCCG	Gata4/6	0.286266	0.411335374326523	-	derivatization:Sparc_chr11_7211|reconstitution_TFBS_full|shuffled_bg_91
104	115	CTCCGATAGGCT	Gata4/6	0.262312	0.37691589189893	+	derivatization:Sparc_chr11_7211|reconstitution_TFBS_full|shuffled_bg_91
109	120	ATAGGCTTTGTA	Klf4	0.0212837	0.0767248277464705	-	derivatization:Sparc_chr11_7211|reconstitution_TFBS_full|shuffled_bg_91
111	122	AGGCTTTGTATC	Sox17	0.0165956	0.0825096386566303	-	derivatization:Sparc_chr11_7211|reconstitution_TFBS_full|shuffled_bg_91
114	125	CTTTGTATCACT	Jun_Atf3	0.0746436	0.186432122523756	+	derivatization:Sparc_chr11_7211|reconstitution_TFBS_full|shuffled_bg_91
115	126	TTTGTATCACTG	Gata4/6	0.146205	0.210081841376235	-	derivatization:Sparc_chr11_7211|reconstitution_TFBS_full|shuffled_bg_91
129	140	ACCAAATCAATG	Gata4/6	0.0848472	0.121916870227542	-	derivatization:Sparc_chr11_7211|reconstitution_TFBS_full|shuffled_bg_91
132	143	AAATCAATGGGT	Sox17	0.0817395	0.406390646254045	+	derivatization:Sparc_chr11_7211|reconstitution_TFBS_full|shuffled_bg_91
134	147	ATCAATGGGTTAAC	Hnf1b	0.00174869	0.121608203451032	+	derivatization:Sparc_chr11_7211|reconstitution_TFBS_full|shuffled_bg_91
137	150	AATGGGTTAACAAG	Foxa2	0.0293475	0.130250964095789	+	derivatization:Sparc_chr11_7211|reconstitution_TFBS_full|shuffled_bg_91
141	154	GGTTAACAAGTAAG	Hnf1b	0.00159423	0.110866675161257	-	derivatization:Sparc_chr11_7211|reconstitution_TFBS_full|shuffled_bg_91
142	155	GTTAACAAGTAAGG	Hnf1b	0.00088827	0.0617724804736393	+	derivatization:Sparc_chr11_7211|reconstitution_TFBS_full|shuffled_bg_91
156	167	TTTAGATTTCTT	Gata4/6	0.058099	0.0834824041730303	+	derivatization:Sparc_chr11_7211|reconstitution_TFBS_full|shuffled_bg_91
164	175	TCTTCCATAATC	Jun_Atf3	0.0243729	0.0608744953225627	+	derivatization:Sparc_chr11_7211|reconstitution_TFBS_full|shuffled_bg_91
168	179	CCATAATCAGTA	Gata4/6	0.0767857	0.222632410496169	-	derivatization:Sparc_chr11_7211|reconstitution_TFBS_full|shuffled_bg_91
176	189	AGTATGGGCTGTGT	Foxa2	0.0291411	0.129334913359291	-	derivatization:Sparc_chr11_7211|reconstitution_TFBS_full|shuffled_bg_91
179	190	ATGGGCTGTGTT	Klf4	0.0528539	0.190531081213754	-	derivatization:Sparc_chr11_7211|reconstitution_TFBS_full|shuffled_bg_91
190	201	TCTGTATCAAAG	Gata4/6	0.114996	0.165237655558302	-	derivatization:Sparc_chr11_7211|reconstitution_TFBS_full|shuffled_bg_91
197	208	CAAAGATAACCA	Gata4/6	0.566761	0.814378403612985	+	derivatization:Sparc_chr11_7211|reconstitution_TFBS_full|shuffled_bg_91
208	221	ACTAAGCAAAGATA	Foxa2	0.0343138	0.152292547296706	+	derivatization:Sparc_chr11_7211|reconstitution_TFBS_full|shuffled_bg_91
214	225	CAAAGATAGTGC	Gata4/6	0.190587	0.273854299800777	+	derivatization:Sparc_chr11_7211|reconstitution_TFBS_full|shuffled_bg_91
220	231	TAGTGCGGGCCC	Klf4	0.0447371	0.161271127265308	-	derivatization:Sparc_chr11_7211|reconstitution_TFBS_full|shuffled_bg_91
232	243	TGTTGCTTAACC	Jun_Atf3	0.020168	0.0503722093663637	+	derivatization:Sparc_chr11_7211|reconstitution_TFBS_full|shuffled_bg_91
240	251	AACCATTCTTCA	Sox17	0.042812	0.212851758910052	-	derivatization:Sparc_chr11_7211|reconstitution_TFBS_full|shuffled_bg_91
242	253	CCATTCTTCATT	Jun_Atf3	0.0336425	0.0840265298298239	+	derivatization:Sparc_chr11_7211|reconstitution_TFBS_full|shuffled_bg_91
252	265	TTGAAACACATAGT	Foxa2	0.0148717	0.0660040297382516	+	derivatization:Sparc_chr11_7211|reconstitution_TFBS_full|shuffled_bg_91
278	289	GGAGACTCCACT	Jun_Atf3	0.023638	0.0590389867613102	-	derivatization:Sparc_chr11_7211|reconstitution_TFBS_full|shuffled_bg_91
285	296	CCACTATCATGC	Gata4/6	0.146025	0.209823199527819	-	derivatization:Sparc_chr11_7211|reconstitution_TFBS_full|shuffled_bg_91
3	14	TGCAGATAGGCA	Gata4/6	0.334159	0.480152785694343	+	derivatization:Sparc_chr11_7211|reconstitution_TFBS_full|shuffled_bg_92
7	20	GATAGGCAAACAGT	Foxa2	0.268545	1.19186455926752	+	derivatization:Sparc_chr11_7211|reconstitution_TFBS_full|shuffled_bg_92
13	24	CAAACAGTAGGA	Sox17	0.0124321	0.0618096410339544	+	derivatization:Sparc_chr11_7211|reconstitution_TFBS_full|shuffled_bg_92
19	30	GTAGGATAATGT	Gata4/6	0.0715905	0.10286832916142	+	derivatization:Sparc_chr11_7211|reconstitution_TFBS_full|shuffled_bg_92
37	48	GGCCCTTGTTGT	Sox17	0.0126907	0.0630953428197654	-	derivatization:Sparc_chr11_7211|reconstitution_TFBS_full|shuffled_bg_92
46	57	TGTAGATAACGA	Gata4/6	0.665043	0.955599726646665	+	derivatization:Sparc_chr11_7211|reconstitution_TFBS_full|shuffled_bg_92
49	62	AGATAACGATGAAT	Hnf1b	0.000846607	0.0588751329847303	-	derivatization:Sparc_chr11_7211|reconstitution_TFBS_full|shuffled_bg_92
51	62	ATAACGATGAAT	Sox17	0.0206045	0.102440999403489	+	derivatization:Sparc_chr11_7211|reconstitution_TFBS_full|shuffled_bg_92
56	67	GATGAATGAGAT	Jun_Atf3	0.0244533	0.0610753048045667	-	derivatization:Sparc_chr11_7211|reconstitution_TFBS_full|shuffled_bg_92
60	71	AATGAGATATTG	Jun_Atf3	0.0658124	0.164375049172098	-	derivatization:Sparc_chr11_7211|reconstitution_TFBS_full|shuffled_bg_92
61	72	ATGAGATATTGG	Gata4/6	0.165754	0.238171783013416	+	derivatization:Sparc_chr11_7211|reconstitution_TFBS_full|shuffled_bg_92
65	78	GATATTGGCTTCAA	Foxa2	0.0454454	0.201697151843215	-	derivatization:Sparc_chr11_7211|reconstitution_TFBS_full|shuffled_bg_92
74	87	TTCAAACAAACAAA	Foxa2	0.0799832	0.354983862729918	+	derivatization:Sparc_chr11_7211|reconstitution_TFBS_full|shuffled_bg_92
76	87	CAAACAAACAAA	Sox17	0.0254918	0.126739569928601	+	derivatization:Sparc_chr11_7211|reconstitution_TFBS_full|shuffled_bg_92
80	91	CAAACAAAGAAG	Sox17	0.0506449	0.251795198655136	+	derivatization:Sparc_chr11_7211|reconstitution_TFBS_full|shuffled_bg_92
85	96	AAAGAAGTCAGA	Jun_Atf3	0.0729606	0.182228610605688	+	derivatization:Sparc_chr11_7211|reconstitution_TFBS_full|shuffled_bg_92
91	102	GTCAGATTGTAA	Gata4/6	0.078108	0.112233319422831	+	derivatization:Sparc_chr11_7211|reconstitution_TFBS_full|shuffled_bg_92
92	103	TCAGATTGTAAT	Sox17	0.0232729	0.115707691767209	-	derivatization:Sparc_chr11_7211|reconstitution_TFBS_full|shuffled_bg_92
93	104	CAGATTGTAATC	Jun_Atf3	0.023863	0.0596009535952765	+	derivatization:Sparc_chr11_7211|reconstitution_TFBS_full|shuffled_bg_92
97	108	TTGTAATCTCCG	Gata4/6	0.286266	0.411335374326523	-	derivatization:Sparc_chr11_7211|reconstitution_TFBS_full|shuffled_bg_92
111	122	GCTCTTTGTATC	Sox17	0.0214013	0.106402512098517	-	derivatization:Sparc_chr11_7211|reconstitution_TFBS_full|shuffled_bg_92
114	125	CTTTGTATCACT	Jun_Atf3	0.0746436	0.186432122523756	+	derivatization:Sparc_chr11_7211|reconstitution_TFBS_full|shuffled_bg_92
115	126	TTTGTATCACTG	Gata4/6	0.146205	0.210081841376235	-	derivatization:Sparc_chr11_7211|reconstitution_TFBS_full|shuffled_bg_92
129	140	TTCAAATCAATG	Gata4/6	0.089304	0.128320842394332	-	derivatization:Sparc_chr11_7211|reconstitution_TFBS_full|shuffled_bg_92
132	143	AAATCAATGGGT	Sox17	0.0817395	0.406390646254045	+	derivatization:Sparc_chr11_7211|reconstitution_TFBS_full|shuffled_bg_92
134	147	ATCAATGGGTTAAC	Hnf1b	0.00174869	0.121608203451032	+	derivatization:Sparc_chr11_7211|reconstitution_TFBS_full|shuffled_bg_92
137	150	AATGGGTTAACAAG	Foxa2	0.0293475	0.130250964095789	+	derivatization:Sparc_chr11_7211|reconstitution_TFBS_full|shuffled_bg_92
154	167	TATGTTGTCTCACT	Foxa2	0.0177572	0.0788105433049404	-	derivatization:Sparc_chr11_7211|reconstitution_TFBS_full|shuffled_bg_92
156	167	TGTTGTCTCACT	Jun_Atf3	0.0740386	0.18492105614798	+	derivatization:Sparc_chr11_7211|reconstitution_TFBS_full|shuffled_bg_92
164	175	CACTCCATAATC	Jun_Atf3	0.0223153	0.0557353710667005	+	derivatization:Sparc_chr11_7211|reconstitution_TFBS_full|shuffled_bg_92
168	179	CCATAATCAGTA	Gata4/6	0.0767857	0.222632410496169	-	derivatization:Sparc_chr11_7211|reconstitution_TFBS_full|shuffled_bg_92
169	182	CATAATCAGTAAAT	Hnf1b	0.00542316	0.377139884500683	+	derivatization:Sparc_chr11_7211|reconstitution_TFBS_full|shuffled_bg_92
172	185	AATCAGTAAATATC	Foxa2	0.166151	0.73741640465046	+	derivatization:Sparc_chr11_7211|reconstitution_TFBS_full|shuffled_bg_92
178	189	TAAATATCTTTC	Gata4/6	0.0981389	0.141015702764189	-	derivatization:Sparc_chr11_7211|reconstitution_TFBS_full|shuffled_bg_92
186	197	TTTCCAGTAATC	Jun_Atf3	0.0318391	0.0795223032148249	+	derivatization:Sparc_chr11_7211|reconstitution_TFBS_full|shuffled_bg_92
190	201	CAGTAATCAAAG	Gata4/6	0.11771	0.169137399872758	-	derivatization:Sparc_chr11_7211|reconstitution_TFBS_full|shuffled_bg_92
197	208	CAAAGATAACCA	Gata4/6	0.566761	0.814378403612985	+	derivatization:Sparc_chr11_7211|reconstitution_TFBS_full|shuffled_bg_92
208	221	ACTAAGCAAAGATA	Foxa2	0.0343138	0.152292547296706	+	derivatization:Sparc_chr11_7211|reconstitution_TFBS_full|shuffled_bg_92
214	225	CAAAGATAGTGC	Gata4/6	0.190587	0.273854299800777	+	derivatization:Sparc_chr11_7211|reconstitution_TFBS_full|shuffled_bg_92
234	245	AGCTCCAACCAT	Klf4	0.0192852	0.0695205085608345	+	derivatization:Sparc_chr11_7211|reconstitution_TFBS_full|shuffled_bg_92
240	251	AACCATTCTTCA	Sox17	0.042812	0.212851758910052	-	derivatization:Sparc_chr11_7211|reconstitution_TFBS_full|shuffled_bg_92
244	257	ATTCTTCAAATAAC	Foxa2	0.0326409	0.144867831806942	+	derivatization:Sparc_chr11_7211|reconstitution_TFBS_full|shuffled_bg_92
257	268	CAACTAGTAATG	Jun_Atf3	0.0254267	0.0635064982098234	+	derivatization:Sparc_chr11_7211|reconstitution_TFBS_full|shuffled_bg_92
264	275	TAATGATCCTAA	Gata4/6	0.0351692	0.050534593862926	+	derivatization:Sparc_chr11_7211|reconstitution_TFBS_full|shuffled_bg_92
265	276	AATGATCCTAAG	Jun_Atf3	0.0244886	0.06116347115674	-	derivatization:Sparc_chr11_7211|reconstitution_TFBS_full|shuffled_bg_92
271	284	CCTAAGCATATATA	Foxa2	0.0599383	0.266019979939095	+	derivatization:Sparc_chr11_7211|reconstitution_TFBS_full|shuffled_bg_92
285	296	CCACTATCATGC	Gata4/6	0.146025	0.209823199527819	-	derivatization:Sparc_chr11_7211|reconstitution_TFBS_full|shuffled_bg_92
3	14	TGCAGATAGGCA	Gata4/6	0.334159	0.480152785694343	+	derivatization:Sparc_chr11_7211|reconstitution_TFBS_full|shuffled_bg_93
9	20	TAGGCACTCATT	Jun_Atf3	0.031023	0.0774839870672699	+	derivatization:Sparc_chr11_7211|reconstitution_TFBS_full|shuffled_bg_93
15	26	CTCATTTGTCTA	Sox17	0.0164371	0.0817216118466882	-	derivatization:Sparc_chr11_7211|reconstitution_TFBS_full|shuffled_bg_93
28	39	AGAAGAATTGAT	Sox17	0.0438241	0.217883695404326	+	derivatization:Sparc_chr11_7211|reconstitution_TFBS_full|shuffled_bg_93
31	44	AGAATTGATTCAGA	Foxa2	0.0136038	0.060376797525046	-	derivatization:Sparc_chr11_7211|reconstitution_TFBS_full|shuffled_bg_93
33	44	AATTGATTCAGA	Jun_Atf3	0.0226413	0.0565495985683583	+	derivatization:Sparc_chr11_7211|reconstitution_TFBS_full|shuffled_bg_93
33	44	AATTGATTCAGA	Gata4/6	0.0456698	0.0656228971600451	+	derivatization:Sparc_chr11_7211|reconstitution_TFBS_full|shuffled_bg_93
46	57	CAGGACGCAGCA	Jun_Atf3	0.0324766	0.0811145425777294	-	derivatization:Sparc_chr11_7211|reconstitution_TFBS_full|shuffled_bg_93
60	71	AATGAGATATTG	Jun_Atf3	0.0658124	0.164375049172098	-	derivatization:Sparc_chr11_7211|reconstitution_TFBS_full|shuffled_bg_93
61	72	ATGAGATATTGG	Gata4/6	0.165754	0.238171783013416	+	derivatization:Sparc_chr11_7211|reconstitution_TFBS_full|shuffled_bg_93
71	82	GGAGGATTACAA	Gata4/6	0.0441326	0.0634140957745689	+	derivatization:Sparc_chr11_7211|reconstitution_TFBS_full|shuffled_bg_93
74	87	GGATTACAAACAAA	Foxa2	0.0635149	0.281893754474746	+	derivatization:Sparc_chr11_7211|reconstitution_TFBS_full|shuffled_bg_93
75	86	GATTACAAACAA	Jun_Atf3	0.0532802	0.133074245809288	-	derivatization:Sparc_chr11_7211|reconstitution_TFBS_full|shuffled_bg_93
76	87	ATTACAAACAAA	Sox17	0.0116783	0.0580619147920971	+	derivatization:Sparc_chr11_7211|reconstitution_TFBS_full|shuffled_bg_93
80	91	CAAACAAAGAAG	Sox17	0.0506449	0.251795198655136	+	derivatization:Sparc_chr11_7211|reconstitution_TFBS_full|shuffled_bg_93
85	96	AAAGAAGTCAGA	Jun_Atf3	0.0729606	0.182228610605688	+	derivatization:Sparc_chr11_7211|reconstitution_TFBS_full|shuffled_bg_93
91	102	GTCAGATTGTAA	Gata4/6	0.078108	0.112233319422831	+	derivatization:Sparc_chr11_7211|reconstitution_TFBS_full|shuffled_bg_93
92	103	TCAGATTGTAAT	Sox17	0.0232729	0.115707691767209	-	derivatization:Sparc_chr11_7211|reconstitution_TFBS_full|shuffled_bg_93
93	104	CAGATTGTAATC	Jun_Atf3	0.023863	0.0596009535952765	+	derivatization:Sparc_chr11_7211|reconstitution_TFBS_full|shuffled_bg_93
97	108	TTGTAATCTCCG	Gata4/6	0.286266	0.411335374326523	-	derivatization:Sparc_chr11_7211|reconstitution_TFBS_full|shuffled_bg_93
114	125	GTTTGTATCACT	Jun_Atf3	0.0791525	0.197693688113402	+	derivatization:Sparc_chr11_7211|reconstitution_TFBS_full|shuffled_bg_93
115	126	TTTGTATCACTG	Gata4/6	0.146205	0.210081841376235	-	derivatization:Sparc_chr11_7211|reconstitution_TFBS_full|shuffled_bg_93
126	137	GCTGAGAAATCA	Jun_Atf3	0.0312626	0.0780824193046847	-	derivatization:Sparc_chr11_7211|reconstitution_TFBS_full|shuffled_bg_93
129	140	GAGAAATCAATG	Gata4/6	0.0502312	0.0721771689787487	-	derivatization:Sparc_chr11_7211|reconstitution_TFBS_full|shuffled_bg_93
132	143	AAATCAATGGGT	Sox17	0.0817395	0.406390646254045	+	derivatization:Sparc_chr11_7211|reconstitution_TFBS_full|shuffled_bg_93
134	147	ATCAATGGGTTAAC	Hnf1b	0.00174869	0.121608203451032	+	derivatization:Sparc_chr11_7211|reconstitution_TFBS_full|shuffled_bg_93
137	150	AATGGGTTAACAAG	Foxa2	0.0293475	0.130250964095789	+	derivatization:Sparc_chr11_7211|reconstitution_TFBS_full|shuffled_bg_93
152	163	CTAAGATTTCAG	Gata4/6	0.0797425	0.114581931096368	+	derivatization:Sparc_chr11_7211|reconstitution_TFBS_full|shuffled_bg_93
157	168	ATTTCAGTCCCC	Jun_Atf3	0.0220143	0.0549835843243723	+	derivatization:Sparc_chr11_7211|reconstitution_TFBS_full|shuffled_bg_93
168	179	CCATAATCAGTA	Gata4/6	0.0767857	0.222632410496169	-	derivatization:Sparc_chr11_7211|reconstitution_TFBS_full|shuffled_bg_93
169	182	CATAATCAGTATCC	Hnf1b	0.00128932	0.0896624838441832	+	derivatization:Sparc_chr11_7211|reconstitution_TFBS_full|shuffled_bg_93
183	194	CATGACTAGTCT	Jun_Atf3	0.112774	0.28166776770539	-	derivatization:Sparc_chr11_7211|reconstitution_TFBS_full|shuffled_bg_93
192	203	TCTGACAAAGAT	Jun_Atf3	0.0501681	0.125301370324904	-	derivatization:Sparc_chr11_7211|reconstitution_TFBS_full|shuffled_bg_93
193	204	CTGACAAAGATA	Sox17	0.010725	0.0533223188430885	+	derivatization:Sparc_chr11_7211|reconstitution_TFBS_full|shuffled_bg_93
197	208	CAAAGATAACCA	Gata4/6	0.566761	0.814378403612985	+	derivatization:Sparc_chr11_7211|reconstitution_TFBS_full|shuffled_bg_93
208	221	ACTAAGCAAAGATA	Foxa2	0.0343138	0.152292547296706	+	derivatization:Sparc_chr11_7211|reconstitution_TFBS_full|shuffled_bg_93
214	225	CAAAGATAGTGC	Gata4/6	0.190587	0.273854299800777	+	derivatization:Sparc_chr11_7211|reconstitution_TFBS_full|shuffled_bg_93
240	251	AACCATTCTTCA	Sox17	0.042812	0.212851758910052	-	derivatization:Sparc_chr11_7211|reconstitution_TFBS_full|shuffled_bg_93
254	265	AGAGAATCTTTA	Gata4/6	0.0428777	0.0616109310213591	-	derivatization:Sparc_chr11_7211|reconstitution_TFBS_full|shuffled_bg_93
258	271	AATCTTTACATAGA	Foxa2	0.0512019	0.227245824637061	-	derivatization:Sparc_chr11_7211|reconstitution_TFBS_full|shuffled_bg_93
266	277	CATAGATAGAGA	Gata4/6	0.200968	0.288770749958615	+	derivatization:Sparc_chr11_7211|reconstitution_TFBS_full|shuffled_bg_93
285	296	CCACTATCATGC	Gata4/6	0.146025	0.209823199527819	-	derivatization:Sparc_chr11_7211|reconstitution_TFBS_full|shuffled_bg_93
3	14	TGCAGATAGGCA	Gata4/6	0.334159	0.480152785694343	+	derivatization:Sparc_chr11_7211|reconstitution_TFBS_full|shuffled_bg_94
21	32	TCTGGATCGGGA	Gata4/6	0.0442769	0.0636214403230494	-	derivatization:Sparc_chr11_7211|reconstitution_TFBS_full|shuffled_bg_94
36	47	AAGGGATAGGGT	Gata4/6	0.0831081	0.119417958902092	+	derivatization:Sparc_chr11_7211|reconstitution_TFBS_full|shuffled_bg_94
60	71	TATGAGATATTG	Jun_Atf3	0.0740135	0.184858365625613	-	derivatization:Sparc_chr11_7211|reconstitution_TFBS_full|shuffled_bg_94
61	72	ATGAGATATTGG	Gata4/6	0.165754	0.238171783013416	+	derivatization:Sparc_chr11_7211|reconstitution_TFBS_full|shuffled_bg_94
74	87	GATGGTCAAACAAA	Foxa2	0.0547728	0.24309430125993	+	derivatization:Sparc_chr11_7211|reconstitution_TFBS_full|shuffled_bg_94
80	91	CAAACAAAGAAG	Sox17	0.0506449	0.251795198655136	+	derivatization:Sparc_chr11_7211|reconstitution_TFBS_full|shuffled_bg_94
85	96	AAAGAAGTCAGA	Jun_Atf3	0.0729606	0.182228610605688	+	derivatization:Sparc_chr11_7211|reconstitution_TFBS_full|shuffled_bg_94
91	102	GTCAGATTGTAA	Gata4/6	0.078108	0.112233319422831	+	derivatization:Sparc_chr11_7211|reconstitution_TFBS_full|shuffled_bg_94
92	103	TCAGATTGTAAT	Sox17	0.0232729	0.115707691767209	-	derivatization:Sparc_chr11_7211|reconstitution_TFBS_full|shuffled_bg_94
93	104	CAGATTGTAATC	Jun_Atf3	0.023863	0.0596009535952765	+	derivatization:Sparc_chr11_7211|reconstitution_TFBS_full|shuffled_bg_94
97	108	TTGTAATCTCCG	Gata4/6	0.286266	0.411335374326523	-	derivatization:Sparc_chr11_7211|reconstitution_TFBS_full|shuffled_bg_94
111	122	TAGCTTTGTATC	Sox17	0.0140495	0.0698509947399508	-	derivatization:Sparc_chr11_7211|reconstitution_TFBS_full|shuffled_bg_94
114	125	CTTTGTATCACT	Jun_Atf3	0.0746436	0.186432122523756	+	derivatization:Sparc_chr11_7211|reconstitution_TFBS_full|shuffled_bg_94
115	126	TTTGTATCACTG	Gata4/6	0.146205	0.210081841376235	-	derivatization:Sparc_chr11_7211|reconstitution_TFBS_full|shuffled_bg_94
129	140	AGAAAATCAATG	Gata4/6	0.0394785	0.0567266234039308	-	derivatization:Sparc_chr11_7211|reconstitution_TFBS_full|shuffled_bg_94
132	143	AAATCAATGGGT	Sox17	0.0817395	0.406390646254045	+	derivatization:Sparc_chr11_7211|reconstitution_TFBS_full|shuffled_bg_94
134	147	ATCAATGGGTTAAC	Hnf1b	0.00174869	0.121608203451032	+	derivatization:Sparc_chr11_7211|reconstitution_TFBS_full|shuffled_bg_94
137	150	AATGGGTTAACAAG	Foxa2	0.0293475	0.130250964095789	+	derivatization:Sparc_chr11_7211|reconstitution_TFBS_full|shuffled_bg_94
168	179	CCATAATCAGTA	Gata4/6	0.0767857	0.222632410496169	-	derivatization:Sparc_chr11_7211|reconstitution_TFBS_full|shuffled_bg_94
197	208	CAAAGATAACCA	Gata4/6	0.566761	0.814378403612985	+	derivatization:Sparc_chr11_7211|reconstitution_TFBS_full|shuffled_bg_94
208	221	ACTAAGCAAAGATA	Foxa2	0.0343138	0.152292547296706	+	derivatization:Sparc_chr11_7211|reconstitution_TFBS_full|shuffled_bg_94
214	225	CAAAGATAGTGC	Gata4/6	0.190587	0.273854299800777	+	derivatization:Sparc_chr11_7211|reconstitution_TFBS_full|shuffled_bg_94
225	236	CCACAAACCCTG	Klf4	0.0257419	0.0927960290441451	+	derivatization:Sparc_chr11_7211|reconstitution_TFBS_full|shuffled_bg_94
240	251	AACCATTCTTCA	Sox17	0.042812	0.212851758910052	-	derivatization:Sparc_chr11_7211|reconstitution_TFBS_full|shuffled_bg_94
242	253	CCATTCTTCACA	Jun_Atf3	0.0305077	0.0761969581359685	+	derivatization:Sparc_chr11_7211|reconstitution_TFBS_full|shuffled_bg_94
285	296	CCACTATCATGC	Gata4/6	0.146025	0.209823199527819	-	derivatization:Sparc_chr11_7211|reconstitution_TFBS_full|shuffled_bg_94
3	14	TGCAGATAGGCA	Gata4/6	0.334159	0.480152785694343	+	derivatization:Sparc_chr11_7211|reconstitution_TFBS_full|shuffled_bg_95
14	25	AAGAGATTGCTA	Gata4/6	0.0981569	0.14104156694903	+	derivatization:Sparc_chr11_7211|reconstitution_TFBS_full|shuffled_bg_95
38	51	GTTATTAGTACTAT	Foxa2	0.0117034	0.0519423846391908	-	derivatization:Sparc_chr11_7211|reconstitution_TFBS_full|shuffled_bg_95
49	60	TATTATGCACTC	Jun_Atf3	0.0442028	0.110402255859753	-	derivatization:Sparc_chr11_7211|reconstitution_TFBS_full|shuffled_bg_95
52	63	TATGCACTCATG	Jun_Atf3	0.0311401	0.0777764595839697	+	derivatization:Sparc_chr11_7211|reconstitution_TFBS_full|shuffled_bg_95
60	71	CATGAGATATTG	Jun_Atf3	0.0569502	0.142240549278872	-	derivatization:Sparc_chr11_7211|reconstitution_TFBS_full|shuffled_bg_95
61	72	ATGAGATATTGG	Gata4/6	0.165754	0.238171783013416	+	derivatization:Sparc_chr11_7211|reconstitution_TFBS_full|shuffled_bg_95
65	78	GATATTGGCCTCTC	Foxa2	0.0326049	0.144708055515692	-	derivatization:Sparc_chr11_7211|reconstitution_TFBS_full|shuffled_bg_95
74	87	CTCTCTCAAACAAA	Foxa2	0.0124033	0.0550487020349023	+	derivatization:Sparc_chr11_7211|reconstitution_TFBS_full|shuffled_bg_95
80	91	CAAACAAAGAAG	Sox17	0.0506449	0.251795198655136	+	derivatization:Sparc_chr11_7211|reconstitution_TFBS_full|shuffled_bg_95
85	96	AAAGAAGTCAGA	Jun_Atf3	0.0729606	0.182228610605688	+	derivatization:Sparc_chr11_7211|reconstitution_TFBS_full|shuffled_bg_95
91	102	GTCAGATTGTAA	Gata4/6	0.078108	0.112233319422831	+	derivatization:Sparc_chr11_7211|reconstitution_TFBS_full|shuffled_bg_95
92	103	TCAGATTGTAAT	Sox17	0.0232729	0.115707691767209	-	derivatization:Sparc_chr11_7211|reconstitution_TFBS_full|shuffled_bg_95
93	104	CAGATTGTAATC	Jun_Atf3	0.023863	0.0596009535952765	+	derivatization:Sparc_chr11_7211|reconstitution_TFBS_full|shuffled_bg_95
97	108	TTGTAATCTCCG	Gata4/6	0.286266	0.411335374326523	-	derivatization:Sparc_chr11_7211|reconstitution_TFBS_full|shuffled_bg_95
108	119	GCGTGATTTTGT	Gata4/6	0.0570457	0.0819689182900469	+	derivatization:Sparc_chr11_7211|reconstitution_TFBS_full|shuffled_bg_95
109	120	CGTGATTTTGTA	Jun_Atf3	0.0217441	0.0543087245975381	-	derivatization:Sparc_chr11_7211|reconstitution_TFBS_full|shuffled_bg_95
114	125	TTTTGTATCACT	Jun_Atf3	0.0714443	0.17844145367083	+	derivatization:Sparc_chr11_7211|reconstitution_TFBS_full|shuffled_bg_95
115	126	TTTGTATCACTG	Gata4/6	0.146205	0.210081841376235	-	derivatization:Sparc_chr11_7211|reconstitution_TFBS_full|shuffled_bg_95
129	140	CTAAAATCAATG	Gata4/6	0.0446333	0.0641335511829139	-	derivatization:Sparc_chr11_7211|reconstitution_TFBS_full|shuffled_bg_95
132	143	AAATCAATGGGT	Sox17	0.0817395	0.406390646254045	+	derivatization:Sparc_chr11_7211|reconstitution_TFBS_full|shuffled_bg_95
134	147	ATCAATGGGTTAAC	Hnf1b	0.00174869	0.121608203451032	+	derivatization:Sparc_chr11_7211|reconstitution_TFBS_full|shuffled_bg_95
137	150	AATGGGTTAACAAG	Foxa2	0.0293475	0.130250964095789	+	derivatization:Sparc_chr11_7211|reconstitution_TFBS_full|shuffled_bg_95
168	179	CCATAATCAGTA	Gata4/6	0.0767857	0.222632410496169	-	derivatization:Sparc_chr11_7211|reconstitution_TFBS_full|shuffled_bg_95
169	182	CATAATCAGTATCC	Hnf1b	0.00128932	0.0896624838441832	+	derivatization:Sparc_chr11_7211|reconstitution_TFBS_full|shuffled_bg_95
179	190	ATCCTTGTCATA	Jun_Atf3	0.0658494	0.164467461495906	+	derivatization:Sparc_chr11_7211|reconstitution_TFBS_full|shuffled_bg_95
197	208	CAAAGATAACCA	Gata4/6	0.566761	0.814378403612985	+	derivatization:Sparc_chr11_7211|reconstitution_TFBS_full|shuffled_bg_95
208	221	ACTAAGCAAAGATA	Foxa2	0.0343138	0.152292547296706	+	derivatization:Sparc_chr11_7211|reconstitution_TFBS_full|shuffled_bg_95
214	225	CAAAGATAGTGC	Gata4/6	0.190587	0.273854299800777	+	derivatization:Sparc_chr11_7211|reconstitution_TFBS_full|shuffled_bg_95
228	241	GTTGTGAACACAAA	Foxa2	0.0134319	0.0596138657343291	-	derivatization:Sparc_chr11_7211|reconstitution_TFBS_full|shuffled_bg_95
234	245	AACACAAACCAT	Sox17	0.0120384	0.0598522520429498	+	derivatization:Sparc_chr11_7211|reconstitution_TFBS_full|shuffled_bg_95
240	251	AACCATTCTTCA	Sox17	0.042812	0.212851758910052	-	derivatization:Sparc_chr11_7211|reconstitution_TFBS_full|shuffled_bg_95
242	253	CCATTCTTCATG	Jun_Atf3	0.0291123	0.0727117647132283	+	derivatization:Sparc_chr11_7211|reconstitution_TFBS_full|shuffled_bg_95
251	262	ATGGGAGTCAGC	Klf4	0.0175293	0.0631907291972827	-	derivatization:Sparc_chr11_7211|reconstitution_TFBS_full|shuffled_bg_95
251	262	ATGGGAGTCAGC	Jun_Atf3	0.104437	0.260845023284159	+	derivatization:Sparc_chr11_7211|reconstitution_TFBS_full|shuffled_bg_95
271	284	ATTATTGGATCACA	Foxa2	0.0359318	0.159473603942314	-	derivatization:Sparc_chr11_7211|reconstitution_TFBS_full|shuffled_bg_95
273	284	TATTGGATCACA	Jun_Atf3	0.0651341	0.162680906489968	+	derivatization:Sparc_chr11_7211|reconstitution_TFBS_full|shuffled_bg_95
278	289	GATCACACCACT	Klf4	0.0160842	0.0579813413288	+	derivatization:Sparc_chr11_7211|reconstitution_TFBS_full|shuffled_bg_95
278	289	GATCACACCACT	Jun_Atf3	0.0216962	0.0541890881026626	-	derivatization:Sparc_chr11_7211|reconstitution_TFBS_full|shuffled_bg_95
285	296	CCACTATCATGC	Gata4/6	0.146025	0.209823199527819	-	derivatization:Sparc_chr11_7211|reconstitution_TFBS_full|shuffled_bg_95
3	14	TGCAGATAGGCA	Gata4/6	0.334159	0.480152785694343	+	derivatization:Sparc_chr11_7211|reconstitution_TFBS_full|shuffled_bg_96
28	39	AAAGACGAATTT	Jun_Atf3	0.0242002	0.0604431545571139	-	derivatization:Sparc_chr11_7211|reconstitution_TFBS_full|shuffled_bg_96
52	63	AGAGAACTCATG	Jun_Atf3	0.0455897	0.113866219424321	+	derivatization:Sparc_chr11_7211|reconstitution_TFBS_full|shuffled_bg_96
60	71	CATGAGATATTG	Jun_Atf3	0.0569502	0.142240549278872	-	derivatization:Sparc_chr11_7211|reconstitution_TFBS_full|shuffled_bg_96
61	72	ATGAGATATTGG	Gata4/6	0.165754	0.238171783013416	+	derivatization:Sparc_chr11_7211|reconstitution_TFBS_full|shuffled_bg_96
65	78	GATATTGGCAAGGA	Foxa2	0.0400697	0.177838557152365	-	derivatization:Sparc_chr11_7211|reconstitution_TFBS_full|shuffled_bg_96
74	87	AAGGAACAAACAAA	Foxa2	0.0373701	0.165857110600768	+	derivatization:Sparc_chr11_7211|reconstitution_TFBS_full|shuffled_bg_96
76	87	GGAACAAACAAA	Sox17	0.0238509	0.118581379440058	+	derivatization:Sparc_chr11_7211|reconstitution_TFBS_full|shuffled_bg_96
80	91	CAAACAAAGAAG	Sox17	0.0506449	0.251795198655136	+	derivatization:Sparc_chr11_7211|reconstitution_TFBS_full|shuffled_bg_96
85	96	AAAGAAGTCAGA	Jun_Atf3	0.0729606	0.182228610605688	+	derivatization:Sparc_chr11_7211|reconstitution_TFBS_full|shuffled_bg_96
91	102	GTCAGATTGTAA	Gata4/6	0.078108	0.112233319422831	+	derivatization:Sparc_chr11_7211|reconstitution_TFBS_full|shuffled_bg_96
92	103	TCAGATTGTAAT	Sox17	0.0232729	0.115707691767209	-	derivatization:Sparc_chr11_7211|reconstitution_TFBS_full|shuffled_bg_96
93	104	CAGATTGTAATC	Jun_Atf3	0.023863	0.0596009535952765	+	derivatization:Sparc_chr11_7211|reconstitution_TFBS_full|shuffled_bg_96
97	108	TTGTAATCTCCG	Gata4/6	0.286266	0.411335374326523	-	derivatization:Sparc_chr11_7211|reconstitution_TFBS_full|shuffled_bg_96
114	125	TTTTGTATCACT	Jun_Atf3	0.0714443	0.17844145367083	+	derivatization:Sparc_chr11_7211|reconstitution_TFBS_full|shuffled_bg_96
115	126	TTTGTATCACTG	Gata4/6	0.146205	0.210081841376235	-	derivatization:Sparc_chr11_7211|reconstitution_TFBS_full|shuffled_bg_96
123	134	ACTGAGTGAAAA	Jun_Atf3	0.020714	0.0517359155501218	-	derivatization:Sparc_chr11_7211|reconstitution_TFBS_full|shuffled_bg_96
129	140	TGAAAATCAATG	Gata4/6	0.0428514	0.0615731405735071	-	derivatization:Sparc_chr11_7211|reconstitution_TFBS_full|shuffled_bg_96
132	143	AAATCAATGGGT	Sox17	0.0817395	0.406390646254045	+	derivatization:Sparc_chr11_7211|reconstitution_TFBS_full|shuffled_bg_96
134	147	ATCAATGGGTTAAC	Hnf1b	0.00174869	0.121608203451032	+	derivatization:Sparc_chr11_7211|reconstitution_TFBS_full|shuffled_bg_96
137	150	AATGGGTTAACAAG	Foxa2	0.0293475	0.130250964095789	+	derivatization:Sparc_chr11_7211|reconstitution_TFBS_full|shuffled_bg_96
143	154	TTAACAAGAGGG	Sox17	0.0112205	0.0557858348325291	+	derivatization:Sparc_chr11_7211|reconstitution_TFBS_full|shuffled_bg_96
161	174	AGAGGGTCCATAAT	Foxa2	0.0384773	0.170771119202756	+	derivatization:Sparc_chr11_7211|reconstitution_TFBS_full|shuffled_bg_96
164	175	GGGTCCATAATC	Jun_Atf3	0.0317215	0.0792285818829386	+	derivatization:Sparc_chr11_7211|reconstitution_TFBS_full|shuffled_bg_96
168	179	CCATAATCAGTA	Gata4/6	0.0767857	0.222632410496169	-	derivatization:Sparc_chr11_7211|reconstitution_TFBS_full|shuffled_bg_96
169	182	CATAATCAGTATCC	Hnf1b	0.00128932	0.0896624838441832	+	derivatization:Sparc_chr11_7211|reconstitution_TFBS_full|shuffled_bg_96
193	204	AGGACAAAGATA	Sox17	0.0234355	0.116516102866872	+	derivatization:Sparc_chr11_7211|reconstitution_TFBS_full|shuffled_bg_96
197	208	CAAAGATAACCA	Gata4/6	0.566761	0.814378403612985	+	derivatization:Sparc_chr11_7211|reconstitution_TFBS_full|shuffled_bg_96
208	221	ACTAAGCAAAGATA	Foxa2	0.0343138	0.152292547296706	+	derivatization:Sparc_chr11_7211|reconstitution_TFBS_full|shuffled_bg_96
214	225	CAAAGATAGTGC	Gata4/6	0.190587	0.273854299800777	+	derivatization:Sparc_chr11_7211|reconstitution_TFBS_full|shuffled_bg_96
222	233	GTGCAATCGCCC	Gata4/6	0.0982844	0.141224771591659	-	derivatization:Sparc_chr11_7211|reconstitution_TFBS_full|shuffled_bg_96
224	235	GCAATCGCCCCC	Klf4	0.0294131	0.106030202971744	+	derivatization:Sparc_chr11_7211|reconstitution_TFBS_full|shuffled_bg_96
240	251	AACCATTCTTCA	Sox17	0.042812	0.212851758910052	-	derivatization:Sparc_chr11_7211|reconstitution_TFBS_full|shuffled_bg_96
259	270	AAAGGTGTCAAT	Jun_Atf3	0.0208478	0.0520700984940538	+	derivatization:Sparc_chr11_7211|reconstitution_TFBS_full|shuffled_bg_96
263	274	GTGTCAATGAGT	Sox17	0.0105149	0.0522777482893419	+	derivatization:Sparc_chr11_7211|reconstitution_TFBS_full|shuffled_bg_96
265	278	GTCAATGAGTTCTG	Hnf1b	0.000734192	0.0510575174033821	+	derivatization:Sparc_chr11_7211|reconstitution_TFBS_full|shuffled_bg_96
268	279	AATGAGTTCTGA	Jun_Atf3	0.0398091	0.099428417289097	-	derivatization:Sparc_chr11_7211|reconstitution_TFBS_full|shuffled_bg_96
285	296	CCACTATCATGC	Gata4/6	0.146025	0.209823199527819	-	derivatization:Sparc_chr11_7211|reconstitution_TFBS_full|shuffled_bg_96
289	300	TATCATGCCCCC	Klf4	0.039444	0.14219022564835	+	derivatization:Sparc_chr11_7211|reconstitution_TFBS_full|shuffled_bg_96
3	14	TGCAGATAGGCA	Gata4/6	0.334159	0.480152785694343	+	derivatization:Sparc_chr11_7211|reconstitution_TFBS_full|shuffled_bg_97
8	19	ATAGGCATCATC	Jun_Atf3	0.118594	0.296203976477317	+	derivatization:Sparc_chr11_7211|reconstitution_TFBS_full|shuffled_bg_97
32	43	CAGACAAAGTGA	Sox17	0.0122772	0.0610395126247428	+	derivatization:Sparc_chr11_7211|reconstitution_TFBS_full|shuffled_bg_97
39	50	AGTGATGTCCAA	Jun_Atf3	0.0537404	0.134223655307027	-	derivatization:Sparc_chr11_7211|reconstitution_TFBS_full|shuffled_bg_97
41	54	TGATGTCCAATAAT	Foxa2	0.012571	0.0557929932583068	+	derivatization:Sparc_chr11_7211|reconstitution_TFBS_full|shuffled_bg_97
48	59	CAATAATCAAGA	Gata4/6	0.0841375	0.120897102895202	-	derivatization:Sparc_chr11_7211|reconstitution_TFBS_full|shuffled_bg_97
60	71	CATGAGATATTG	Jun_Atf3	0.0569502	0.142240549278872	-	derivatization:Sparc_chr11_7211|reconstitution_TFBS_full|shuffled_bg_97
61	72	ATGAGATATTGG	Gata4/6	0.165754	0.238171783013416	+	derivatization:Sparc_chr11_7211|reconstitution_TFBS_full|shuffled_bg_97
70	83	TGGAAGCCCACAAA	Foxa2	0.0148195	0.0657723541159397	+	derivatization:Sparc_chr11_7211|reconstitution_TFBS_full|shuffled_bg_97
74	87	AGCCCACAAACAAA	Foxa2	0.0159465	0.0707742396781154	+	derivatization:Sparc_chr11_7211|reconstitution_TFBS_full|shuffled_bg_97
80	91	CAAACAAAGAAG	Sox17	0.0506449	0.251795198655136	+	derivatization:Sparc_chr11_7211|reconstitution_TFBS_full|shuffled_bg_97
85	96	AAAGAAGTCAGA	Jun_Atf3	0.0729606	0.182228610605688	+	derivatization:Sparc_chr11_7211|reconstitution_TFBS_full|shuffled_bg_97
91	102	GTCAGATTGTAA	Gata4/6	0.078108	0.112233319422831	+	derivatization:Sparc_chr11_7211|reconstitution_TFBS_full|shuffled_bg_97
92	103	TCAGATTGTAAT	Sox17	0.0232729	0.115707691767209	-	derivatization:Sparc_chr11_7211|reconstitution_TFBS_full|shuffled_bg_97
93	104	CAGATTGTAATC	Jun_Atf3	0.023863	0.0596009535952765	+	derivatization:Sparc_chr11_7211|reconstitution_TFBS_full|shuffled_bg_97
97	108	TTGTAATCTCCG	Gata4/6	0.286266	0.411335374326523	-	derivatization:Sparc_chr11_7211|reconstitution_TFBS_full|shuffled_bg_97
111	124	AAAATTTGTATCAC	Foxa2	0.0126164	0.0559944889144938	-	derivatization:Sparc_chr11_7211|reconstitution_TFBS_full|shuffled_bg_97
114	125	ATTTGTATCACT	Jun_Atf3	0.0693852	0.173298582969408	+	derivatization:Sparc_chr11_7211|reconstitution_TFBS_full|shuffled_bg_97
115	126	TTTGTATCACTG	Gata4/6	0.146205	0.210081841376235	-	derivatization:Sparc_chr11_7211|reconstitution_TFBS_full|shuffled_bg_97
122	133	CACTGATCTCAA	Gata4/6	0.139596	0.200585374841879	-	derivatization:Sparc_chr11_7211|reconstitution_TFBS_full|shuffled_bg_97
129	140	CTCAAATCAATG	Gata4/6	0.0772767	0.111038825152894	-	derivatization:Sparc_chr11_7211|reconstitution_TFBS_full|shuffled_bg_97
132	143	AAATCAATGGGT	Sox17	0.0817395	0.406390646254045	+	derivatization:Sparc_chr11_7211|reconstitution_TFBS_full|shuffled_bg_97
134	147	ATCAATGGGTTAAC	Hnf1b	0.00174869	0.121608203451032	+	derivatization:Sparc_chr11_7211|reconstitution_TFBS_full|shuffled_bg_97
137	150	AATGGGTTAACAAG	Foxa2	0.0293475	0.130250964095789	+	derivatization:Sparc_chr11_7211|reconstitution_TFBS_full|shuffled_bg_97
148	159	AAGAATTGTCAG	Sox17	0.0150295	0.0747233371610442	-	derivatization:Sparc_chr11_7211|reconstitution_TFBS_full|shuffled_bg_97
149	160	AGAATTGTCAGA	Jun_Atf3	0.0287292	0.0717549225172617	+	derivatization:Sparc_chr11_7211|reconstitution_TFBS_full|shuffled_bg_97
168	179	CCATAATCAGTA	Gata4/6	0.0767857	0.222632410496169	-	derivatization:Sparc_chr11_7211|reconstitution_TFBS_full|shuffled_bg_97
169	182	CATAATCAGTAGTA	Hnf1b	0.000801304	0.0557246509433495	+	derivatization:Sparc_chr11_7211|reconstitution_TFBS_full|shuffled_bg_97
174	185	TCAGTAGTAACT	Jun_Atf3	0.0201467	0.0503190098394149	+	derivatization:Sparc_chr11_7211|reconstitution_TFBS_full|shuffled_bg_97
185	196	TTGAGACTCATA	Jun_Atf3	0.040282	0.100609546692575	+	derivatization:Sparc_chr11_7211|reconstitution_TFBS_full|shuffled_bg_97
186	197	TGAGACTCATAC	Jun_Atf3	0.0249271	0.062258682075381	-	derivatization:Sparc_chr11_7211|reconstitution_TFBS_full|shuffled_bg_97
193	204	CATACAAAGATA	Sox17	0.0139753	0.0694820888137823	+	derivatization:Sparc_chr11_7211|reconstitution_TFBS_full|shuffled_bg_97
197	208	CAAAGATAACCA	Gata4/6	0.566761	0.814378403612985	+	derivatization:Sparc_chr11_7211|reconstitution_TFBS_full|shuffled_bg_97
208	221	ACTAAGCAAAGATA	Foxa2	0.0343138	0.152292547296706	+	derivatization:Sparc_chr11_7211|reconstitution_TFBS_full|shuffled_bg_97
214	225	CAAAGATAGTGC	Gata4/6	0.190587	0.273854299800777	+	derivatization:Sparc_chr11_7211|reconstitution_TFBS_full|shuffled_bg_97
233	244	CATGACAAACCA	Jun_Atf3	0.163808	0.409131836170433	-	derivatization:Sparc_chr11_7211|reconstitution_TFBS_full|shuffled_bg_97
234	245	ATGACAAACCAT	Sox17	0.0105785	0.0525939533689149	+	derivatization:Sparc_chr11_7211|reconstitution_TFBS_full|shuffled_bg_97
240	251	AACCATTCTTCA	Sox17	0.042812	0.212851758910052	-	derivatization:Sparc_chr11_7211|reconstitution_TFBS_full|shuffled_bg_97
242	253	CCATTCTTCATG	Jun_Atf3	0.0291123	0.0727117647132283	+	derivatization:Sparc_chr11_7211|reconstitution_TFBS_full|shuffled_bg_97
249	260	TCATGATTGCAG	Gata4/6	0.0980136	0.140835659299708	+	derivatization:Sparc_chr11_7211|reconstitution_TFBS_full|shuffled_bg_97
250	261	CATGATTGCAGT	Jun_Atf3	0.0269761	0.0673763267100339	-	derivatization:Sparc_chr11_7211|reconstitution_TFBS_full|shuffled_bg_97
262	273	AAAGGAGGGGTC	Klf4	0.0608258	0.219268690478689	-	derivatization:Sparc_chr11_7211|reconstitution_TFBS_full|shuffled_bg_97
277	288	TGGACAATCCAC	Sox17	0.0359905	0.178936775414655	+	derivatization:Sparc_chr11_7211|reconstitution_TFBS_full|shuffled_bg_97
285	296	CCACTATCATGC	Gata4/6	0.146025	0.209823199527819	-	derivatization:Sparc_chr11_7211|reconstitution_TFBS_full|shuffled_bg_97
3	14	TGCAGATAGGCA	Gata4/6	0.334159	0.480152785694343	+	derivatization:Sparc_chr11_7211|reconstitution_TFBS_full|shuffled_bg_98
14	25	AGATGTGTCACT	Jun_Atf3	0.213896	0.534233146302446	+	derivatization:Sparc_chr11_7211|reconstitution_TFBS_full|shuffled_bg_98
30	41	TGGCTATCAGAG	Gata4/6	0.261507	0.375759188076845	-	derivatization:Sparc_chr11_7211|reconstitution_TFBS_full|shuffled_bg_98
49	60	TCCCATTCTTAT	Sox17	0.0867882	0.431491661745244	-	derivatization:Sparc_chr11_7211|reconstitution_TFBS_full|shuffled_bg_98
60	71	TATGAGATATTG	Jun_Atf3	0.0740135	0.184858365625613	-	derivatization:Sparc_chr11_7211|reconstitution_TFBS_full|shuffled_bg_98
61	72	ATGAGATATTGG	Gata4/6	0.165754	0.238171783013416	+	derivatization:Sparc_chr11_7211|reconstitution_TFBS_full|shuffled_bg_98
65	78	GATATTGGAAGAGG	Foxa2	0.0263337	0.116875025580007	-	derivatization:Sparc_chr11_7211|reconstitution_TFBS_full|shuffled_bg_98
74	87	AGAGGACAAACAAA	Foxa2	0.0715356	0.317491468342131	+	derivatization:Sparc_chr11_7211|reconstitution_TFBS_full|shuffled_bg_98
75	86	GAGGACAAACAA	Jun_Atf3	0.0230206	0.0574969497689067	-	derivatization:Sparc_chr11_7211|reconstitution_TFBS_full|shuffled_bg_98
76	87	AGGACAAACAAA	Sox17	0.0163522	0.0812995078961261	+	derivatization:Sparc_chr11_7211|reconstitution_TFBS_full|shuffled_bg_98
80	91	CAAACAAAGAAG	Sox17	0.0506449	0.251795198655136	+	derivatization:Sparc_chr11_7211|reconstitution_TFBS_full|shuffled_bg_98
85	96	AAAGAAGTCAGA	Jun_Atf3	0.0729606	0.182228610605688	+	derivatization:Sparc_chr11_7211|reconstitution_TFBS_full|shuffled_bg_98
91	102	GTCAGATTGTAA	Gata4/6	0.078108	0.112233319422831	+	derivatization:Sparc_chr11_7211|reconstitution_TFBS_full|shuffled_bg_98
92	103	TCAGATTGTAAT	Sox17	0.0232729	0.115707691767209	-	derivatization:Sparc_chr11_7211|reconstitution_TFBS_full|shuffled_bg_98
93	104	CAGATTGTAATC	Jun_Atf3	0.023863	0.0596009535952765	+	derivatization:Sparc_chr11_7211|reconstitution_TFBS_full|shuffled_bg_98
97	108	TTGTAATCTCCG	Gata4/6	0.286266	0.411335374326523	-	derivatization:Sparc_chr11_7211|reconstitution_TFBS_full|shuffled_bg_98
111	124	TGTATTTGTATCAC	Foxa2	0.0395832	0.175679358105338	-	derivatization:Sparc_chr11_7211|reconstitution_TFBS_full|shuffled_bg_98
114	125	ATTTGTATCACT	Jun_Atf3	0.0693852	0.173298582969408	+	derivatization:Sparc_chr11_7211|reconstitution_TFBS_full|shuffled_bg_98
115	126	TTTGTATCACTG	Gata4/6	0.146205	0.210081841376235	-	derivatization:Sparc_chr11_7211|reconstitution_TFBS_full|shuffled_bg_98
129	140	TAGAAATCAATG	Gata4/6	0.0549263	0.0789235542148593	-	derivatization:Sparc_chr11_7211|reconstitution_TFBS_full|shuffled_bg_98
132	143	AAATCAATGGGT	Sox17	0.0817395	0.406390646254045	+	derivatization:Sparc_chr11_7211|reconstitution_TFBS_full|shuffled_bg_98
134	147	ATCAATGGGTTAAC	Hnf1b	0.00174869	0.121608203451032	+	derivatization:Sparc_chr11_7211|reconstitution_TFBS_full|shuffled_bg_98
137	150	AATGGGTTAACAAG	Foxa2	0.0293475	0.130250964095789	+	derivatization:Sparc_chr11_7211|reconstitution_TFBS_full|shuffled_bg_98
158	171	ACTGTTTATCCCAT	Foxa2	0.0396929	0.176166231970619	-	derivatization:Sparc_chr11_7211|reconstitution_TFBS_full|shuffled_bg_98
160	171	TGTTTATCCCAT	Gata4/6	0.081754	0.117472253752421	-	derivatization:Sparc_chr11_7211|reconstitution_TFBS_full|shuffled_bg_98
168	179	CCATAATCAGTA	Gata4/6	0.0767857	0.222632410496169	-	derivatization:Sparc_chr11_7211|reconstitution_TFBS_full|shuffled_bg_98
181	194	TTTCTATTAACATG	Foxa2	0.0154583	0.068607495639558	+	derivatization:Sparc_chr11_7211|reconstitution_TFBS_full|shuffled_bg_98
183	196	TCTATTAACATGTG	Foxa2	0.0199958	0.0887459656824796	-	derivatization:Sparc_chr11_7211|reconstitution_TFBS_full|shuffled_bg_98
189	202	AACATGTGCAAAGA	Foxa2	0.0136181	0.0604402642185146	-	derivatization:Sparc_chr11_7211|reconstitution_TFBS_full|shuffled_bg_98
191	204	CATGTGCAAAGATA	Foxa2	0.0240272	0.10663824736425	+	derivatization:Sparc_chr11_7211|reconstitution_TFBS_full|shuffled_bg_98
197	208	CAAAGATAACCA	Gata4/6	0.566761	0.814378403612985	+	derivatization:Sparc_chr11_7211|reconstitution_TFBS_full|shuffled_bg_98
208	221	ACTAAGCAAAGATA	Foxa2	0.0343138	0.152292547296706	+	derivatization:Sparc_chr11_7211|reconstitution_TFBS_full|shuffled_bg_98
214	225	CAAAGATAGTGC	Gata4/6	0.190587	0.273854299800777	+	derivatization:Sparc_chr11_7211|reconstitution_TFBS_full|shuffled_bg_98
229	240	TTAGGTGTTCAA	Klf4	0.0201019	0.0724646003691452	-	derivatization:Sparc_chr11_7211|reconstitution_TFBS_full|shuffled_bg_98
240	251	AACCATTCTTCA	Sox17	0.042812	0.212851758910052	-	derivatization:Sparc_chr11_7211|reconstitution_TFBS_full|shuffled_bg_98
250	261	CAGCTTGTCATC	Jun_Atf3	0.142101	0.35491577365974	+	derivatization:Sparc_chr11_7211|reconstitution_TFBS_full|shuffled_bg_98
253	264	CTTGTCATCAGG	Jun_Atf3	0.0214971	0.0536918098953618	+	derivatization:Sparc_chr11_7211|reconstitution_TFBS_full|shuffled_bg_98
254	265	TTGTCATCAGGT	Gata4/6	0.0956343	0.13741684513339	-	derivatization:Sparc_chr11_7211|reconstitution_TFBS_full|shuffled_bg_98
258	269	CATCAGGTAATA	Jun_Atf3	0.0226863	0.0566619919351515	+	derivatization:Sparc_chr11_7211|reconstitution_TFBS_full|shuffled_bg_98
274	285	GACTGATAAGAC	Gata4/6	0.632214	0.908427764192984	+	derivatization:Sparc_chr11_7211|reconstitution_TFBS_full|shuffled_bg_98
285	296	CCACTATCATGC	Gata4/6	0.146025	0.209823199527819	-	derivatization:Sparc_chr11_7211|reconstitution_TFBS_full|shuffled_bg_98
3	14	TGCAGATAGGCA	Gata4/6	0.334159	0.480152785694343	+	derivatization:Sparc_chr11_7211|reconstitution_TFBS_full|shuffled_bg_99
10	23	AGGCAACAAACATC	Foxa2	0.0200155	0.0888333988196356	+	derivatization:Sparc_chr11_7211|reconstitution_TFBS_full|shuffled_bg_99
38	51	AGCTGCCAATTAAA	Hnf1b	0.00195287	0.135807382825668	-	derivatization:Sparc_chr11_7211|reconstitution_TFBS_full|shuffled_bg_99
52	63	CCCGGATCGATG	Gata4/6	0.0514639	0.0739484345706538	-	derivatization:Sparc_chr11_7211|reconstitution_TFBS_full|shuffled_bg_99
56	67	GATCGATGAGAT	Gata4/6	0.0697879	0.100278174739445	+	derivatization:Sparc_chr11_7211|reconstitution_TFBS_full|shuffled_bg_99
60	71	GATGAGATATTG	Jun_Atf3	0.101301	0.253012454433856	-	derivatization:Sparc_chr11_7211|reconstitution_TFBS_full|shuffled_bg_99
61	72	ATGAGATATTGG	Gata4/6	0.165754	0.238171783013416	+	derivatization:Sparc_chr11_7211|reconstitution_TFBS_full|shuffled_bg_99
65	78	GATATTGGCTTCTT	Foxa2	0.0437789	0.194300841027451	-	derivatization:Sparc_chr11_7211|reconstitution_TFBS_full|shuffled_bg_99
74	87	TTCTTTCAAACAAA	Foxa2	0.0217056	0.0963344518707743	+	derivatization:Sparc_chr11_7211|reconstitution_TFBS_full|shuffled_bg_99
80	91	CAAACAAAGAAG	Sox17	0.0506449	0.251795198655136	+	derivatization:Sparc_chr11_7211|reconstitution_TFBS_full|shuffled_bg_99
85	96	AAAGAAGTCAGA	Jun_Atf3	0.0729606	0.182228610605688	+	derivatization:Sparc_chr11_7211|reconstitution_TFBS_full|shuffled_bg_99
91	102	GTCAGATTGTAA	Gata4/6	0.078108	0.112233319422831	+	derivatization:Sparc_chr11_7211|reconstitution_TFBS_full|shuffled_bg_99
92	103	TCAGATTGTAAT	Sox17	0.0232729	0.115707691767209	-	derivatization:Sparc_chr11_7211|reconstitution_TFBS_full|shuffled_bg_99
93	104	CAGATTGTAATC	Jun_Atf3	0.023863	0.0596009535952765	+	derivatization:Sparc_chr11_7211|reconstitution_TFBS_full|shuffled_bg_99
97	108	TTGTAATCTCCG	Gata4/6	0.286266	0.411335374326523	-	derivatization:Sparc_chr11_7211|reconstitution_TFBS_full|shuffled_bg_99
104	115	CTCCGATTTTTT	Gata4/6	0.0365179	0.0524725397571439	+	derivatization:Sparc_chr11_7211|reconstitution_TFBS_full|shuffled_bg_99
105	116	TCCGATTTTTTT	Sox17	0.0165107	0.0820875347060682	-	derivatization:Sparc_chr11_7211|reconstitution_TFBS_full|shuffled_bg_99
111	122	TTTTTTTGTATC	Sox17	0.0227436	0.11307612968202	-	derivatization:Sparc_chr11_7211|reconstitution_TFBS_full|shuffled_bg_99
114	125	TTTTGTATCACT	Jun_Atf3	0.0714443	0.17844145367083	+	derivatization:Sparc_chr11_7211|reconstitution_TFBS_full|shuffled_bg_99
115	126	TTTGTATCACTG	Gata4/6	0.146205	0.210081841376235	-	derivatization:Sparc_chr11_7211|reconstitution_TFBS_full|shuffled_bg_99
129	140	GTCAAATCAATG	Gata4/6	0.0816705	0.117352272672739	-	derivatization:Sparc_chr11_7211|reconstitution_TFBS_full|shuffled_bg_99
132	143	AAATCAATGGGT	Sox17	0.0817395	0.406390646254045	+	derivatization:Sparc_chr11_7211|reconstitution_TFBS_full|shuffled_bg_99
134	147	ATCAATGGGTTAAC	Hnf1b	0.00174869	0.121608203451032	+	derivatization:Sparc_chr11_7211|reconstitution_TFBS_full|shuffled_bg_99
137	150	AATGGGTTAACAAG	Foxa2	0.0293475	0.130250964095789	+	derivatization:Sparc_chr11_7211|reconstitution_TFBS_full|shuffled_bg_99
146	157	ACAAGCATCATC	Jun_Atf3	0.0692112	0.172863995284474	+	derivatization:Sparc_chr11_7211|reconstitution_TFBS_full|shuffled_bg_99
150	161	GCATCATCAGAG	Gata4/6	0.0515483	0.0740697088595779	-	derivatization:Sparc_chr11_7211|reconstitution_TFBS_full|shuffled_bg_99
160	171	AGCCTGGCCCAT	Klf4	0.0196737	0.070920997929671	+	derivatization:Sparc_chr11_7211|reconstitution_TFBS_full|shuffled_bg_99
161	174	GCCTGGCCCATAAT	Foxa2	0.0151331	0.0671641831419364	+	derivatization:Sparc_chr11_7211|reconstitution_TFBS_full|shuffled_bg_99
168	179	CCATAATCAGTA	Gata4/6	0.0767857	0.222632410496169	-	derivatization:Sparc_chr11_7211|reconstitution_TFBS_full|shuffled_bg_99
193	204	AAGACAAAGATA	Sox17	0.031677	0.157491011094873	+	derivatization:Sparc_chr11_7211|reconstitution_TFBS_full|shuffled_bg_99
197	208	CAAAGATAACCA	Gata4/6	0.566761	0.814378403612985	+	derivatization:Sparc_chr11_7211|reconstitution_TFBS_full|shuffled_bg_99
208	221	ACTAAGCAAAGATA	Foxa2	0.0343138	0.152292547296706	+	derivatization:Sparc_chr11_7211|reconstitution_TFBS_full|shuffled_bg_99
214	225	CAAAGATAGTGC	Gata4/6	0.190587	0.273854299800777	+	derivatization:Sparc_chr11_7211|reconstitution_TFBS_full|shuffled_bg_99
228	239	TGCCACACCAAA	Klf4	0.0534733	0.192763933504764	+	derivatization:Sparc_chr11_7211|reconstitution_TFBS_full|shuffled_bg_99
240	251	AACCATTCTTCA	Sox17	0.042812	0.212851758910052	-	derivatization:Sparc_chr11_7211|reconstitution_TFBS_full|shuffled_bg_99
268	279	AAGAGATCTGTC	Gata4/6	0.0567407	0.0815306640468968	+	derivatization:Sparc_chr11_7211|reconstitution_TFBS_full|shuffled_bg_99
285	296	CCACTATCATGC	Gata4/6	0.146025	0.209823199527819	-	derivatization:Sparc_chr11_7211|reconstitution_TFBS_full|shuffled_bg_99
3	14	CGCAGATAGGCC	Gata4/6	0.291829	0.419328844341749	+	derivatization:Sparc_chr11_7211|reconstitution_TFBS_minus1_flank|bg_1
31	42	CTGAGATCTGAG	Gata4/6	0.0764645	0.109871775656873	+	derivatization:Sparc_chr11_7211|reconstitution_TFBS_minus1_flank|bg_1
61	72	TTGAGATATTGA	Gata4/6	0.201107	0.288970478941558	+	derivatization:Sparc_chr11_7211|reconstitution_TFBS_minus1_flank|bg_1
80	91	GAAACAAAGAAT	Sox17	0.0813671	0.40453915613403	+	derivatization:Sparc_chr11_7211|reconstitution_TFBS_minus1_flank|bg_1
84	95	CAAAGAATTCAG	Sox17	0.012843	0.0638525446062271	+	derivatization:Sparc_chr11_7211|reconstitution_TFBS_minus1_flank|bg_1
91	102	TTCAGATTGTAA	Gata4/6	0.0897633	0.128980810177541	+	derivatization:Sparc_chr11_7211|reconstitution_TFBS_minus1_flank|bg_1
92	103	TCAGATTGTAAT	Sox17	0.0232729	0.115707691767209	-	derivatization:Sparc_chr11_7211|reconstitution_TFBS_minus1_flank|bg_1
93	104	CAGATTGTAATC	Jun_Atf3	0.023863	0.0596009535952765	+	derivatization:Sparc_chr11_7211|reconstitution_TFBS_minus1_flank|bg_1
97	108	TTGTAATCTCCT	Gata4/6	0.285527	0.410273505848858	-	derivatization:Sparc_chr11_7211|reconstitution_TFBS_minus1_flank|bg_1
111	122	CCAAATTGTATC	Sox17	0.0178773	0.0888819664945032	-	derivatization:Sparc_chr11_7211|reconstitution_TFBS_minus1_flank|bg_1
114	125	AATTGTATCACT	Jun_Atf3	0.0795259	0.198626303294749	+	derivatization:Sparc_chr11_7211|reconstitution_TFBS_minus1_flank|bg_1
115	126	ATTGTATCACTT	Gata4/6	0.134349	0.193045964960541	-	derivatization:Sparc_chr11_7211|reconstitution_TFBS_minus1_flank|bg_1
120	131	ATCACTTGTCTT	Sox17	0.0103059	0.051238646691374	-	derivatization:Sparc_chr11_7211|reconstitution_TFBS_minus1_flank|bg_1
129	140	CTTCAATCAATG	Gata4/6	0.0545276	0.078350662520617	-	derivatization:Sparc_chr11_7211|reconstitution_TFBS_minus1_flank|bg_1
132	143	CAATCAATGGGT	Sox17	0.0434613	0.216079934352925	+	derivatization:Sparc_chr11_7211|reconstitution_TFBS_minus1_flank|bg_1
134	147	ATCAATGGGTTAAC	Hnf1b	0.00174869	0.121608203451032	+	derivatization:Sparc_chr11_7211|reconstitution_TFBS_minus1_flank|bg_1
137	150	AATGGGTTAACAAA	Foxa2	0.0329905	0.146419437124188	+	derivatization:Sparc_chr11_7211|reconstitution_TFBS_minus1_flank|bg_1
143	154	TTAACAAAAGGA	Sox17	0.0458503	0.227957511948836	+	derivatization:Sparc_chr11_7211|reconstitution_TFBS_minus1_flank|bg_1
161	174	TCTGCTGACATAAT	Foxa2	0.016297	0.072329839402643	-	derivatization:Sparc_chr11_7211|reconstitution_TFBS_minus1_flank|bg_1
164	175	GCTGACATAATC	Jun_Atf3	0.16142	0.403167494839271	-	derivatization:Sparc_chr11_7211|reconstitution_TFBS_minus1_flank|bg_1
168	179	ACATAATCAGTA	Gata4/6	0.1638	0.23536408205894	-	derivatization:Sparc_chr11_7211|reconstitution_TFBS_minus1_flank|bg_1
182	193	CACTGATCTATG	Gata4/6	0.114187	0.164075204139586	-	derivatization:Sparc_chr11_7211|reconstitution_TFBS_minus1_flank|bg_1
190	201	TATGAATAAAAG	Jun_Atf3	0.0393668	0.0983237153750379	-	derivatization:Sparc_chr11_7211|reconstitution_TFBS_minus1_flank|bg_1
197	208	AAAAGATAACCC	Gata4/6	0.292069	0.846824675704013	+	derivatization:Sparc_chr11_7211|reconstitution_TFBS_minus1_flank|bg_1
208	221	CCTAAGCAAAGATA	Foxa2	0.0369628	0.164049419394491	+	derivatization:Sparc_chr11_7211|reconstitution_TFBS_minus1_flank|bg_1
214	225	CAAAGATAGTGA	Gata4/6	0.208401	0.299451221399055	+	derivatization:Sparc_chr11_7211|reconstitution_TFBS_minus1_flank|bg_1
221	232	AGTGACTGCTAC	Jun_Atf3	0.0834353	0.208390539475672	-	derivatization:Sparc_chr11_7211|reconstitution_TFBS_minus1_flank|bg_1
240	251	AACCATTCTTCA	Sox17	0.042812	0.212851758910052	-	derivatization:Sparc_chr11_7211|reconstitution_TFBS_minus1_flank|bg_1
242	253	CCATTCTTCATT	Jun_Atf3	0.0336425	0.0840265298298239	+	derivatization:Sparc_chr11_7211|reconstitution_TFBS_minus1_flank|bg_1
251	262	ATTTGAGTCTCC	Jun_Atf3	0.0348129	0.0869497564185979	+	derivatization:Sparc_chr11_7211|reconstitution_TFBS_minus1_flank|bg_1
277	288	TTGGCCACCCAC	Klf4	0.018808	0.0678002678225881	+	derivatization:Sparc_chr11_7211|reconstitution_TFBS_minus1_flank|bg_1
285	296	CCACTATCATGT	Gata4/6	0.159842	0.229676835192095	-	derivatization:Sparc_chr11_7211|reconstitution_TFBS_minus1_flank|bg_1
3	14	GGCAGATAGGCC	Gata4/6	0.265915	0.382093039564732	+	derivatization:Sparc_chr11_7211|reconstitution_TFBS_minus1_flank|bg_10
14	25	CTTTGATACATC	Gata4/6	0.0677394	0.0973346868145505	+	derivatization:Sparc_chr11_7211|reconstitution_TFBS_minus1_flank|bg_10
32	43	GCTGAGGCACTG	Jun_Atf3	0.0834962	0.208542645165399	-	derivatization:Sparc_chr11_7211|reconstitution_TFBS_minus1_flank|bg_10
40	53	ACTGTTTACTCTGA	Foxa2	0.343594	1.52494930598955	-	derivatization:Sparc_chr11_7211|reconstitution_TFBS_minus1_flank|bg_10
60	71	CCTGAGATATTG	Jun_Atf3	0.0212322	0.0530301876095055	-	derivatization:Sparc_chr11_7211|reconstitution_TFBS_minus1_flank|bg_10
61	72	CTGAGATATTGC	Gata4/6	0.175632	0.252365472894846	+	derivatization:Sparc_chr11_7211|reconstitution_TFBS_minus1_flank|bg_10
74	87	GGCTGTCAAACAAA	Foxa2	0.0140935	0.0625501989090722	+	derivatization:Sparc_chr11_7211|reconstitution_TFBS_minus1_flank|bg_10
80	91	CAAACAAAGAAC	Sox17	0.0555369	0.276117136536757	+	derivatization:Sparc_chr11_7211|reconstitution_TFBS_minus1_flank|bg_10
85	96	AAAGAACTCAGA	Jun_Atf3	0.0210707	0.0526268203042364	+	derivatization:Sparc_chr11_7211|reconstitution_TFBS_minus1_flank|bg_10
91	102	CTCAGATTGTAA	Gata4/6	0.0857199	0.123170852122614	+	derivatization:Sparc_chr11_7211|reconstitution_TFBS_minus1_flank|bg_10
92	103	TCAGATTGTAAT	Sox17	0.0232729	0.115707691767209	-	derivatization:Sparc_chr11_7211|reconstitution_TFBS_minus1_flank|bg_10
93	104	CAGATTGTAATC	Jun_Atf3	0.023863	0.0596009535952765	+	derivatization:Sparc_chr11_7211|reconstitution_TFBS_minus1_flank|bg_10
97	108	TTGTAATCTCCC	Gata4/6	0.260845	0.374807960834336	-	derivatization:Sparc_chr11_7211|reconstitution_TFBS_minus1_flank|bg_10
99	110	GTAATCTCCCAT	Klf4	0.0155755	0.0561475473984858	+	derivatization:Sparc_chr11_7211|reconstitution_TFBS_minus1_flank|bg_10
109	120	ATGTGATTTGTA	Gata4/6	0.0690753	0.0992542403995476	+	derivatization:Sparc_chr11_7211|reconstitution_TFBS_minus1_flank|bg_10
110	121	TGTGATTTGTAT	Jun_Atf3	0.0399213	0.0997086514169681	-	derivatization:Sparc_chr11_7211|reconstitution_TFBS_minus1_flank|bg_10
114	125	ATTTGTATCACT	Jun_Atf3	0.0693852	0.173298582969408	+	derivatization:Sparc_chr11_7211|reconstitution_TFBS_minus1_flank|bg_10
115	126	TTTGTATCACTT	Gata4/6	0.145828	0.209540130393719	-	derivatization:Sparc_chr11_7211|reconstitution_TFBS_minus1_flank|bg_10
119	130	TATCACTTACAC	Jun_Atf3	0.0279407	0.0697855409680066	-	derivatization:Sparc_chr11_7211|reconstitution_TFBS_minus1_flank|bg_10
122	135	CACTTACACACAAT	Foxa2	0.0187093	0.0830361823854617	+	derivatization:Sparc_chr11_7211|reconstitution_TFBS_minus1_flank|bg_10
128	139	CACACAATCAAT	Sox17	0.0410026	0.20385582383176	+	derivatization:Sparc_chr11_7211|reconstitution_TFBS_minus1_flank|bg_10
129	140	ACACAATCAATG	Gata4/6	0.061078	0.087762926764322	-	derivatization:Sparc_chr11_7211|reconstitution_TFBS_minus1_flank|bg_10
132	143	CAATCAATGGGT	Sox17	0.0434613	0.216079934352925	+	derivatization:Sparc_chr11_7211|reconstitution_TFBS_minus1_flank|bg_10
134	147	ATCAATGGGTTAAC	Hnf1b	0.00174869	0.121608203451032	+	derivatization:Sparc_chr11_7211|reconstitution_TFBS_minus1_flank|bg_10
137	150	AATGGGTTAACAAG	Foxa2	0.0293475	0.130250964095789	+	derivatization:Sparc_chr11_7211|reconstitution_TFBS_minus1_flank|bg_10
143	154	TTAACAAGAGAC	Sox17	0.0154467	0.0767975629345954	+	derivatization:Sparc_chr11_7211|reconstitution_TFBS_minus1_flank|bg_10
159	170	AAGTGGTTCACA	Jun_Atf3	0.0205399	0.0513010781021506	+	derivatization:Sparc_chr11_7211|reconstitution_TFBS_minus1_flank|bg_10
164	175	GTTCACATAATC	Jun_Atf3	0.0250836	0.0626495612287842	+	derivatization:Sparc_chr11_7211|reconstitution_TFBS_minus1_flank|bg_10
168	179	ACATAATCAGTG	Gata4/6	0.156421	0.224761203173025	-	derivatization:Sparc_chr11_7211|reconstitution_TFBS_minus1_flank|bg_10
175	186	CAGTGCTTCATT	Jun_Atf3	0.0635412	0.158702431068524	+	derivatization:Sparc_chr11_7211|reconstitution_TFBS_minus1_flank|bg_10
180	191	CTTCATTGTATC	Sox17	0.124758	0.620269077317113	-	derivatization:Sparc_chr11_7211|reconstitution_TFBS_minus1_flank|bg_10
183	194	CATTGTATCAGA	Jun_Atf3	0.0444856	0.111108585729289	+	derivatization:Sparc_chr11_7211|reconstitution_TFBS_minus1_flank|bg_10
184	195	ATTGTATCAGAG	Gata4/6	0.124938	0.179523306985835	-	derivatization:Sparc_chr11_7211|reconstitution_TFBS_minus1_flank|bg_10
197	208	GAAAGATAACCC	Gata4/6	0.24908	0.722182396024075	+	derivatization:Sparc_chr11_7211|reconstitution_TFBS_minus1_flank|bg_10
208	221	CCTAAGCAAAGATA	Foxa2	0.0369628	0.164049419394491	+	derivatization:Sparc_chr11_7211|reconstitution_TFBS_minus1_flank|bg_10
214	225	CAAAGATAGTGA	Gata4/6	0.208401	0.299451221399055	+	derivatization:Sparc_chr11_7211|reconstitution_TFBS_minus1_flank|bg_10
231	242	TATGAAGCAGAC	Jun_Atf3	0.0517026	0.129133984132554	-	derivatization:Sparc_chr11_7211|reconstitution_TFBS_minus1_flank|bg_10
240	251	GACCATTCTTCC	Sox17	0.0372992	0.185443341258007	-	derivatization:Sparc_chr11_7211|reconstitution_TFBS_minus1_flank|bg_10
249	262	TCCGTGTGCTTTAG	Foxa2	0.0142526	0.0632563213517893	-	derivatization:Sparc_chr11_7211|reconstitution_TFBS_minus1_flank|bg_10
285	296	CCACTATCATGA	Gata4/6	0.167815	0.241133232177784	-	derivatization:Sparc_chr11_7211|reconstitution_TFBS_minus1_flank|bg_10
3	14	CGCAGATAGGCA	Gata4/6	0.319106	0.458523142670941	+	derivatization:Sparc_chr11_7211|reconstitution_TFBS_minus1_flank|bg_100
8	19	ATAGGCATGCAA	Klf4	0.015609	0.0562683103170341	-	derivatization:Sparc_chr11_7211|reconstitution_TFBS_minus1_flank|bg_100
20	33	TTTCTGTTAATATA	Foxa2	0.0308227	0.136798241452773	+	derivatization:Sparc_chr11_7211|reconstitution_TFBS_minus1_flank|bg_100
22	35	TCTGTTAATATACT	Foxa2	0.0201018	0.0892164180956035	-	derivatization:Sparc_chr11_7211|reconstitution_TFBS_minus1_flank|bg_100
40	53	AAAGTGTATACATG	Foxa2	0.0396817	0.176116523791119	+	derivatization:Sparc_chr11_7211|reconstitution_TFBS_minus1_flank|bg_100
42	55	AGTGTATACATGGA	Foxa2	0.0301455	0.133792671885155	-	derivatization:Sparc_chr11_7211|reconstitution_TFBS_minus1_flank|bg_100
60	71	AGTGAGATATTG	Jun_Atf3	0.053067	0.132541751013726	-	derivatization:Sparc_chr11_7211|reconstitution_TFBS_minus1_flank|bg_100
61	72	GTGAGATATTGC	Gata4/6	0.160036	0.229955593628721	+	derivatization:Sparc_chr11_7211|reconstitution_TFBS_minus1_flank|bg_100
77	88	TGTGAAACAAAG	Jun_Atf3	0.031618	0.0789700771393141	-	derivatization:Sparc_chr11_7211|reconstitution_TFBS_minus1_flank|bg_100
80	91	GAAACAAAGAAT	Sox17	0.0813671	0.40453915613403	+	derivatization:Sparc_chr11_7211|reconstitution_TFBS_minus1_flank|bg_100
84	95	CAAAGAATTCAG	Sox17	0.012843	0.0638525446062271	+	derivatization:Sparc_chr11_7211|reconstitution_TFBS_minus1_flank|bg_100
91	102	TTCAGATTGTAA	Gata4/6	0.0897633	0.128980810177541	+	derivatization:Sparc_chr11_7211|reconstitution_TFBS_minus1_flank|bg_100
92	103	TCAGATTGTAAT	Sox17	0.0232729	0.115707691767209	-	derivatization:Sparc_chr11_7211|reconstitution_TFBS_minus1_flank|bg_100
93	104	CAGATTGTAATC	Jun_Atf3	0.023863	0.0596009535952765	+	derivatization:Sparc_chr11_7211|reconstitution_TFBS_minus1_flank|bg_100
97	108	TTGTAATCTCCG	Gata4/6	0.286266	0.411335374326523	-	derivatization:Sparc_chr11_7211|reconstitution_TFBS_minus1_flank|bg_100
107	120	CGTGTGTGTTTGTA	Foxa2	0.0177789	0.0789068529027214	-	derivatization:Sparc_chr11_7211|reconstitution_TFBS_minus1_flank|bg_100
111	124	TGTGTTTGTATCAC	Foxa2	0.0471342	0.209192435194947	-	derivatization:Sparc_chr11_7211|reconstitution_TFBS_minus1_flank|bg_100
114	125	GTTTGTATCACT	Jun_Atf3	0.0791525	0.197693688113402	+	derivatization:Sparc_chr11_7211|reconstitution_TFBS_minus1_flank|bg_100
115	126	TTTGTATCACTA	Gata4/6	0.153102	0.219992134868058	-	derivatization:Sparc_chr11_7211|reconstitution_TFBS_minus1_flank|bg_100
124	135	CTAGGTGGGAAT	Klf4	0.0295322	0.106459542183658	-	derivatization:Sparc_chr11_7211|reconstitution_TFBS_minus1_flank|bg_100
129	140	TGGGAATCAATG	Gata4/6	0.0603265	0.0866830970471834	-	derivatization:Sparc_chr11_7211|reconstitution_TFBS_minus1_flank|bg_100
132	143	GAATCAATGGGT	Sox17	0.0549637	0.273267313398216	+	derivatization:Sparc_chr11_7211|reconstitution_TFBS_minus1_flank|bg_100
134	147	ATCAATGGGTTAAC	Hnf1b	0.00174869	0.121608203451032	+	derivatization:Sparc_chr11_7211|reconstitution_TFBS_minus1_flank|bg_100
137	150	AATGGGTTAACAAA	Foxa2	0.0329905	0.146419437124188	+	derivatization:Sparc_chr11_7211|reconstitution_TFBS_minus1_flank|bg_100
143	154	TTAACAAAACCT	Sox17	0.0189103	0.0940178131485741	+	derivatization:Sparc_chr11_7211|reconstitution_TFBS_minus1_flank|bg_100
145	156	AACAAAACCTTT	Klf4	0.0151408	0.0545805133479499	+	derivatization:Sparc_chr11_7211|reconstitution_TFBS_minus1_flank|bg_100
155	166	TTGGGAGTCTGT	Klf4	0.0139847	0.050412930955899	-	derivatization:Sparc_chr11_7211|reconstitution_TFBS_minus1_flank|bg_100
164	175	TGTTCCATAATC	Jun_Atf3	0.0332128	0.082953298058467	+	derivatization:Sparc_chr11_7211|reconstitution_TFBS_minus1_flank|bg_100
168	179	CCATAATCAGTC	Gata4/6	0.133873	0.192362000961395	-	derivatization:Sparc_chr11_7211|reconstitution_TFBS_minus1_flank|bg_100
183	194	GCTGAGGTGGGG	Jun_Atf3	0.0205792	0.0513992349758167	-	derivatization:Sparc_chr11_7211|reconstitution_TFBS_minus1_flank|bg_100
185	196	TGAGGTGGGGTC	Klf4	0.0820306	0.295709094515504	-	derivatization:Sparc_chr11_7211|reconstitution_TFBS_minus1_flank|bg_100
197	208	TAAAGATAACCG	Gata4/6	0.395667	1.1471966520301	+	derivatization:Sparc_chr11_7211|reconstitution_TFBS_minus1_flank|bg_100
208	221	GCTAAGCAAAGATA	Foxa2	0.0361712	0.160536116279124	+	derivatization:Sparc_chr11_7211|reconstitution_TFBS_minus1_flank|bg_100
214	225	CAAAGATAGTGA	Gata4/6	0.208401	0.299451221399055	+	derivatization:Sparc_chr11_7211|reconstitution_TFBS_minus1_flank|bg_100
240	251	TACCATTCTTCA	Sox17	0.0452788	0.225116140832861	-	derivatization:Sparc_chr11_7211|reconstitution_TFBS_minus1_flank|bg_100
267	278	CTGCCATCTCCT	Gata4/6	0.0412788	0.0593134729578423	-	derivatization:Sparc_chr11_7211|reconstitution_TFBS_minus1_flank|bg_100
285	296	ACACTATCATGT	Gata4/6	0.17018	0.244531498686144	-	derivatization:Sparc_chr11_7211|reconstitution_TFBS_minus1_flank|bg_100
3	14	CGCAGATAGGCT	Gata4/6	0.293989	0.422432546522746	+	derivatization:Sparc_chr11_7211|reconstitution_TFBS_minus1_flank|bg_101
8	19	ATAGGCTGTGTA	Klf4	0.0167882	0.0605191650499348	-	derivatization:Sparc_chr11_7211|reconstitution_TFBS_minus1_flank|bg_101
12	25	GCTGTGTATTCTAC	Foxa2	0.0357583	0.158703570983097	-	derivatization:Sparc_chr11_7211|reconstitution_TFBS_minus1_flank|bg_101
17	30	GTATTCTACACATT	Foxa2	0.0231586	0.102783200514822	+	derivatization:Sparc_chr11_7211|reconstitution_TFBS_minus1_flank|bg_101
35	48	TTTATTTGAGAAAC	Foxa2	0.0213351	0.0946900875399969	-	derivatization:Sparc_chr11_7211|reconstitution_TFBS_minus1_flank|bg_101
44	55	GAAACTATGAAG	Sox17	0.0209226	0.104022521979152	+	derivatization:Sparc_chr11_7211|reconstitution_TFBS_minus1_flank|bg_101
49	60	TATGAAGAAGAG	Jun_Atf3	0.0336732	0.0841032070822807	-	derivatization:Sparc_chr11_7211|reconstitution_TFBS_minus1_flank|bg_101
60	71	GCTGAGATATTG	Jun_Atf3	0.0377669	0.0943277565409817	-	derivatization:Sparc_chr11_7211|reconstitution_TFBS_minus1_flank|bg_101
61	72	CTGAGATATTGT	Gata4/6	0.176931	0.254232004900918	+	derivatization:Sparc_chr11_7211|reconstitution_TFBS_minus1_flank|bg_101
64	75	AGATATTGTCTC	Sox17	0.0434897	0.216221132847577	-	derivatization:Sparc_chr11_7211|reconstitution_TFBS_minus1_flank|bg_101
74	87	TCTTTCTAAACAAA	Foxa2	0.0421868	0.187234734546936	+	derivatization:Sparc_chr11_7211|reconstitution_TFBS_minus1_flank|bg_101
80	91	TAAACAAAGAAG	Sox17	0.0634573	0.315495606855154	+	derivatization:Sparc_chr11_7211|reconstitution_TFBS_minus1_flank|bg_101
85	96	AAAGAAGTCAGA	Jun_Atf3	0.0729606	0.182228610605688	+	derivatization:Sparc_chr11_7211|reconstitution_TFBS_minus1_flank|bg_101
91	102	GTCAGATTGTAA	Gata4/6	0.078108	0.112233319422831	+	derivatization:Sparc_chr11_7211|reconstitution_TFBS_minus1_flank|bg_101
92	103	TCAGATTGTAAT	Sox17	0.0232729	0.115707691767209	-	derivatization:Sparc_chr11_7211|reconstitution_TFBS_minus1_flank|bg_101
93	104	CAGATTGTAATC	Jun_Atf3	0.023863	0.0596009535952765	+	derivatization:Sparc_chr11_7211|reconstitution_TFBS_minus1_flank|bg_101
97	108	TTGTAATCTCCA	Gata4/6	0.181002	0.524797085455073	-	derivatization:Sparc_chr11_7211|reconstitution_TFBS_minus1_flank|bg_101
114	125	GTTTGTATCACT	Jun_Atf3	0.0791525	0.197693688113402	+	derivatization:Sparc_chr11_7211|reconstitution_TFBS_minus1_flank|bg_101
115	126	TTTGTATCACTA	Gata4/6	0.153102	0.219992134868058	-	derivatization:Sparc_chr11_7211|reconstitution_TFBS_minus1_flank|bg_101
122	135	CACTAGTCAATAAT	Foxa2	0.0607541	0.269640688228025	+	derivatization:Sparc_chr11_7211|reconstitution_TFBS_minus1_flank|bg_101
125	136	TAGTCAATAATC	Jun_Atf3	0.0215266	0.0537654899913707	+	derivatization:Sparc_chr11_7211|reconstitution_TFBS_minus1_flank|bg_101
126	139	AGTCAATAATCAAT	Hnf1b	0.00685569	0.476761543965601	-	derivatization:Sparc_chr11_7211|reconstitution_TFBS_minus1_flank|bg_101
127	140	GTCAATAATCAATG	Hnf1b	0.00561811	0.390697186974408	+	derivatization:Sparc_chr11_7211|reconstitution_TFBS_minus1_flank|bg_101
129	140	CAATAATCAATG	Gata4/6	0.0778135	0.111810152620838	-	derivatization:Sparc_chr11_7211|reconstitution_TFBS_minus1_flank|bg_101
132	143	TAATCAATGGGT	Sox17	0.0544563	0.270744633250805	+	derivatization:Sparc_chr11_7211|reconstitution_TFBS_minus1_flank|bg_101
134	147	ATCAATGGGTTAAC	Hnf1b	0.00174869	0.121608203451032	+	derivatization:Sparc_chr11_7211|reconstitution_TFBS_minus1_flank|bg_101
137	150	AATGGGTTAACAAT	Foxa2	0.0440824	0.195647843927292	+	derivatization:Sparc_chr11_7211|reconstitution_TFBS_minus1_flank|bg_101
143	154	TTAACAATGCTG	Sox17	0.0878165	0.436604141042805	+	derivatization:Sparc_chr11_7211|reconstitution_TFBS_minus1_flank|bg_101
153	166	TGAAATTATTGATA	Hnf1b	0.00127125	0.0884058516015558	+	derivatization:Sparc_chr11_7211|reconstitution_TFBS_minus1_flank|bg_101
156	167	AATTATTGATAT	Sox17	0.0157955	0.0785317190942662	-	derivatization:Sparc_chr11_7211|reconstitution_TFBS_minus1_flank|bg_101
157	170	ATTATTGATATTCA	Foxa2	0.0827509	0.367267552765796	-	derivatization:Sparc_chr11_7211|reconstitution_TFBS_minus1_flank|bg_101
159	170	TATTGATATTCA	Gata4/6	0.119432	0.171611740222609	+	derivatization:Sparc_chr11_7211|reconstitution_TFBS_minus1_flank|bg_101
164	175	ATATTCATAATC	Jun_Atf3	0.0318449	0.0795367894709894	+	derivatization:Sparc_chr11_7211|reconstitution_TFBS_minus1_flank|bg_101
168	179	TCATAATCAGTT	Gata4/6	0.169347	0.243334561687639	-	derivatization:Sparc_chr11_7211|reconstitution_TFBS_minus1_flank|bg_101
197	208	GAAAGATAACCC	Gata4/6	0.24908	0.722182396024075	+	derivatization:Sparc_chr11_7211|reconstitution_TFBS_minus1_flank|bg_101
208	221	CCTAAGCAAAGATA	Foxa2	0.0369628	0.164049419394491	+	derivatization:Sparc_chr11_7211|reconstitution_TFBS_minus1_flank|bg_101
214	225	CAAAGATAGTGC	Gata4/6	0.190587	0.273854299800777	+	derivatization:Sparc_chr11_7211|reconstitution_TFBS_minus1_flank|bg_101
225	238	CAATTGAAAATAAT	Foxa2	0.0171421	0.076080587839728	+	derivatization:Sparc_chr11_7211|reconstitution_TFBS_minus1_flank|bg_101
229	242	TGAAAATAATTTAC	Hnf1b	0.00146	0.101531990826566	-	derivatization:Sparc_chr11_7211|reconstitution_TFBS_minus1_flank|bg_101
230	243	GAAAATAATTTACC	Hnf1b	0.00604068	0.420083744072752	+	derivatization:Sparc_chr11_7211|reconstitution_TFBS_minus1_flank|bg_101
231	242	AAAATAATTTAC	Sox17	0.0134757	0.0669981885346208	+	derivatization:Sparc_chr11_7211|reconstitution_TFBS_minus1_flank|bg_101
234	247	ATAATTTACCATTC	Foxa2	0.0213564	0.0947846218456529	-	derivatization:Sparc_chr11_7211|reconstitution_TFBS_minus1_flank|bg_101
240	251	TACCATTCTTCT	Sox17	0.067964	0.337901918680808	-	derivatization:Sparc_chr11_7211|reconstitution_TFBS_minus1_flank|bg_101
254	267	CCCATTTGTATTCC	Foxa2	0.0113482	0.0503659252321945	-	derivatization:Sparc_chr11_7211|reconstitution_TFBS_minus1_flank|bg_101
254	265	CCCATTTGTATT	Sox17	0.0163071	0.0810752807091962	-	derivatization:Sparc_chr11_7211|reconstitution_TFBS_minus1_flank|bg_101
285	296	TCACTATCATGC	Gata4/6	0.168752	0.242479606688707	-	derivatization:Sparc_chr11_7211|reconstitution_TFBS_minus1_flank|bg_101
3	14	GGCAGATAGGCT	Gata4/6	0.267883	0.384920857107418	+	derivatization:Sparc_chr11_7211|reconstitution_TFBS_minus1_flank|bg_102
17	28	ACGTGATTTCAC	Gata4/6	0.0963558	0.138453567875793	+	derivatization:Sparc_chr11_7211|reconstitution_TFBS_minus1_flank|bg_102
18	29	CGTGATTTCACA	Jun_Atf3	0.051086	0.127593945244449	-	derivatization:Sparc_chr11_7211|reconstitution_TFBS_minus1_flank|bg_102
60	71	ACTGAGATATTG	Jun_Atf3	0.0245362	0.0612823583625036	-	derivatization:Sparc_chr11_7211|reconstitution_TFBS_minus1_flank|bg_102
61	72	CTGAGATATTGC	Gata4/6	0.175632	0.252365472894846	+	derivatization:Sparc_chr11_7211|reconstitution_TFBS_minus1_flank|bg_102
71	82	GCTGACGCCTAA	Klf4	0.0171128	0.0616893036577194	+	derivatization:Sparc_chr11_7211|reconstitution_TFBS_minus1_flank|bg_102
71	82	GCTGACGCCTAA	Jun_Atf3	0.135963	0.33958531842914	-	derivatization:Sparc_chr11_7211|reconstitution_TFBS_minus1_flank|bg_102
74	87	GACGCCTAAACAAA	Foxa2	0.0151846	0.0673927520030296	+	derivatization:Sparc_chr11_7211|reconstitution_TFBS_minus1_flank|bg_102
80	91	TAAACAAAGAAC	Sox17	0.0695869	0.345970617165699	+	derivatization:Sparc_chr11_7211|reconstitution_TFBS_minus1_flank|bg_102
85	96	AAAGAACTCAGA	Jun_Atf3	0.0210707	0.0526268203042364	+	derivatization:Sparc_chr11_7211|reconstitution_TFBS_minus1_flank|bg_102
91	102	CTCAGATTGTAA	Gata4/6	0.0857199	0.123170852122614	+	derivatization:Sparc_chr11_7211|reconstitution_TFBS_minus1_flank|bg_102
92	103	TCAGATTGTAAT	Sox17	0.0232729	0.115707691767209	-	derivatization:Sparc_chr11_7211|reconstitution_TFBS_minus1_flank|bg_102
93	104	CAGATTGTAATC	Jun_Atf3	0.023863	0.0596009535952765	+	derivatization:Sparc_chr11_7211|reconstitution_TFBS_minus1_flank|bg_102
97	108	TTGTAATCTCCG	Gata4/6	0.286266	0.411335374326523	-	derivatization:Sparc_chr11_7211|reconstitution_TFBS_minus1_flank|bg_102
114	125	CCTTGTATCACT	Jun_Atf3	0.0658173	0.164387287560927	+	derivatization:Sparc_chr11_7211|reconstitution_TFBS_minus1_flank|bg_102
115	126	CTTGTATCACTT	Gata4/6	0.126188	0.181319430933172	-	derivatization:Sparc_chr11_7211|reconstitution_TFBS_minus1_flank|bg_102
125	138	TTTCAGCAAATCAA	Foxa2	0.0122051	0.0541690447869668	+	derivatization:Sparc_chr11_7211|reconstitution_TFBS_minus1_flank|bg_102
129	140	AGCAAATCAATG	Gata4/6	0.0683518	0.0982146438588294	-	derivatization:Sparc_chr11_7211|reconstitution_TFBS_minus1_flank|bg_102
132	143	AAATCAATGGGT	Sox17	0.0817395	0.406390646254045	+	derivatization:Sparc_chr11_7211|reconstitution_TFBS_minus1_flank|bg_102
134	147	ATCAATGGGTTAAC	Hnf1b	0.00174869	0.121608203451032	+	derivatization:Sparc_chr11_7211|reconstitution_TFBS_minus1_flank|bg_102
137	150	AATGGGTTAACAAT	Foxa2	0.0440824	0.195647843927292	+	derivatization:Sparc_chr11_7211|reconstitution_TFBS_minus1_flank|bg_102
143	154	TTAACAATGTGA	Sox17	0.108195	0.537921518622654	+	derivatization:Sparc_chr11_7211|reconstitution_TFBS_minus1_flank|bg_102
149	160	ATGTGATCTTAA	Gata4/6	0.170207	0.244570294963407	-	derivatization:Sparc_chr11_7211|reconstitution_TFBS_minus1_flank|bg_102
159	172	AAAGTTTGTTCATA	Foxa2	0.0309185	0.13722342391671	-	derivatization:Sparc_chr11_7211|reconstitution_TFBS_minus1_flank|bg_102
161	172	AGTTTGTTCATA	Jun_Atf3	0.0213932	0.053432306099588	+	derivatization:Sparc_chr11_7211|reconstitution_TFBS_minus1_flank|bg_102
164	175	TTGTTCATAATC	Jun_Atf3	0.0329046	0.0821835283774519	+	derivatization:Sparc_chr11_7211|reconstitution_TFBS_minus1_flank|bg_102
168	179	TCATAATCAGTG	Gata4/6	0.169785	0.243963923518786	-	derivatization:Sparc_chr11_7211|reconstitution_TFBS_minus1_flank|bg_102
197	208	CAAAGATAACCA	Gata4/6	0.566761	0.814378403612985	+	derivatization:Sparc_chr11_7211|reconstitution_TFBS_minus1_flank|bg_102
208	221	ACTAAGCAAAGATA	Foxa2	0.0343138	0.152292547296706	+	derivatization:Sparc_chr11_7211|reconstitution_TFBS_minus1_flank|bg_102
214	225	CAAAGATAGTGG	Gata4/6	0.180334	0.259121772735146	+	derivatization:Sparc_chr11_7211|reconstitution_TFBS_minus1_flank|bg_102
227	238	CTTGACGCTCTG	Jun_Atf3	0.0237739	0.0593784147290258	-	derivatization:Sparc_chr11_7211|reconstitution_TFBS_minus1_flank|bg_102
233	246	GCTCTGCAACCATT	Foxa2	0.0134407	0.059652922161079	+	derivatization:Sparc_chr11_7211|reconstitution_TFBS_minus1_flank|bg_102
240	251	AACCATTCTTCT	Sox17	0.0642612	0.319492419173844	-	derivatization:Sparc_chr11_7211|reconstitution_TFBS_minus1_flank|bg_102
276	289	GGAAACCAAACACT	Foxa2	0.0566136	0.251264195619161	+	derivatization:Sparc_chr11_7211|reconstitution_TFBS_minus1_flank|bg_102
279	290	AACCAAACACTA	Klf4	0.0144284	0.0520124087755971	+	derivatization:Sparc_chr11_7211|reconstitution_TFBS_minus1_flank|bg_102
285	296	ACACTATCATGG	Gata4/6	0.17062	0.245163734315607	-	derivatization:Sparc_chr11_7211|reconstitution_TFBS_minus1_flank|bg_102
3	14	CGCAGATAGGCA	Gata4/6	0.319106	0.458523142670941	+	derivatization:Sparc_chr11_7211|reconstitution_TFBS_minus1_flank|bg_103
7	20	GATAGGCAAATTGG	Foxa2	0.0228561	0.101440635845294	+	derivatization:Sparc_chr11_7211|reconstitution_TFBS_minus1_flank|bg_103
25	36	GAAGAAGTCAAA	Jun_Atf3	0.0325489	0.0812951212537105	+	derivatization:Sparc_chr11_7211|reconstitution_TFBS_minus1_flank|bg_103
33	44	CAAAATATCACT	Jun_Atf3	0.0230128	0.0574774682519959	+	derivatization:Sparc_chr11_7211|reconstitution_TFBS_minus1_flank|bg_103
34	45	AAAATATCACTT	Gata4/6	0.103674	0.148969083292909	-	derivatization:Sparc_chr11_7211|reconstitution_TFBS_minus1_flank|bg_103
48	59	TGCAGATGATAT	Gata4/6	0.0595783	0.0856080090972659	+	derivatization:Sparc_chr11_7211|reconstitution_TFBS_minus1_flank|bg_103
51	62	AGATGATATAAT	Gata4/6	0.11533	0.16571757987703	+	derivatization:Sparc_chr11_7211|reconstitution_TFBS_minus1_flank|bg_103
52	63	GATGATATAATG	Jun_Atf3	0.13672	0.34147602462164	-	derivatization:Sparc_chr11_7211|reconstitution_TFBS_minus1_flank|bg_103
55	66	GATATAATGAGA	Sox17	0.0188057	0.0934977651717921	+	derivatization:Sparc_chr11_7211|reconstitution_TFBS_minus1_flank|bg_103
60	73	AATGAGATATTGAA	Hnf1b	0.000865087	0.0601602776357405	-	derivatization:Sparc_chr11_7211|reconstitution_TFBS_minus1_flank|bg_103
60	71	AATGAGATATTG	Jun_Atf3	0.0658124	0.164375049172098	-	derivatization:Sparc_chr11_7211|reconstitution_TFBS_minus1_flank|bg_103
61	72	ATGAGATATTGA	Gata4/6	0.191552	0.27524090748812	+	derivatization:Sparc_chr11_7211|reconstitution_TFBS_minus1_flank|bg_103
65	78	GATATTGAAGTGAC	Foxa2	0.0140808	0.0624938333841036	-	derivatization:Sparc_chr11_7211|reconstitution_TFBS_minus1_flank|bg_103
73	84	AGTGACCCAAAC	Jun_Atf3	0.167192	0.417583817353286	-	derivatization:Sparc_chr11_7211|reconstitution_TFBS_minus1_flank|bg_103
80	91	CAAACAAAGAAA	Sox17	0.0680464	0.338311593186419	+	derivatization:Sparc_chr11_7211|reconstitution_TFBS_minus1_flank|bg_103
85	96	AAAGAAATCAGA	Jun_Atf3	0.0244305	0.0610183588320581	+	derivatization:Sparc_chr11_7211|reconstitution_TFBS_minus1_flank|bg_103
86	97	AAGAAATCAGAT	Gata4/6	0.0579208	0.083226348743098	-	derivatization:Sparc_chr11_7211|reconstitution_TFBS_minus1_flank|bg_103
91	102	ATCAGATTGTAA	Gata4/6	0.0854986	0.122852866338977	+	derivatization:Sparc_chr11_7211|reconstitution_TFBS_minus1_flank|bg_103
92	103	TCAGATTGTAAT	Sox17	0.0232729	0.115707691767209	-	derivatization:Sparc_chr11_7211|reconstitution_TFBS_minus1_flank|bg_103
93	104	CAGATTGTAATC	Jun_Atf3	0.023863	0.0596009535952765	+	derivatization:Sparc_chr11_7211|reconstitution_TFBS_minus1_flank|bg_103
97	108	TTGTAATCTCCC	Gata4/6	0.260845	0.374807960834336	-	derivatization:Sparc_chr11_7211|reconstitution_TFBS_minus1_flank|bg_103
107	118	CCCTGATAATTG	Gata4/6	0.260074	0.373700111583619	+	derivatization:Sparc_chr11_7211|reconstitution_TFBS_minus1_flank|bg_103
111	122	GATAATTGTATC	Sox17	0.0268946	0.133713980079937	-	derivatization:Sparc_chr11_7211|reconstitution_TFBS_minus1_flank|bg_103
114	125	AATTGTATCACT	Jun_Atf3	0.0795259	0.198626303294749	+	derivatization:Sparc_chr11_7211|reconstitution_TFBS_minus1_flank|bg_103
115	126	ATTGTATCACTT	Gata4/6	0.134349	0.193045964960541	-	derivatization:Sparc_chr11_7211|reconstitution_TFBS_minus1_flank|bg_103
129	140	AGTAAATCAATG	Gata4/6	0.0386973	0.0556041177818035	-	derivatization:Sparc_chr11_7211|reconstitution_TFBS_minus1_flank|bg_103
132	143	AAATCAATGGGT	Sox17	0.0817395	0.406390646254045	+	derivatization:Sparc_chr11_7211|reconstitution_TFBS_minus1_flank|bg_103
134	147	ATCAATGGGTTAAC	Hnf1b	0.00174869	0.121608203451032	+	derivatization:Sparc_chr11_7211|reconstitution_TFBS_minus1_flank|bg_103
137	150	AATGGGTTAACAAC	Foxa2	0.0257852	0.114440656253607	+	derivatization:Sparc_chr11_7211|reconstitution_TFBS_minus1_flank|bg_103
141	154	GGTTAACAACTCAA	Hnf1b	0.00139404	0.0969449701999079	-	derivatization:Sparc_chr11_7211|reconstitution_TFBS_minus1_flank|bg_103
146	159	ACAACTCAAACAAG	Foxa2	0.0415601	0.184453295610099	+	derivatization:Sparc_chr11_7211|reconstitution_TFBS_minus1_flank|bg_103
153	164	AAACAAGTCAAT	Jun_Atf3	0.0219701	0.0548731890618775	+	derivatization:Sparc_chr11_7211|reconstitution_TFBS_minus1_flank|bg_103
157	168	AAGTCAATGGCC	Sox17	0.0273898	0.136176004535984	+	derivatization:Sparc_chr11_7211|reconstitution_TFBS_minus1_flank|bg_103
161	174	CAATGGCCCATAAT	Foxa2	0.0215939	0.0958387015448692	+	derivatization:Sparc_chr11_7211|reconstitution_TFBS_minus1_flank|bg_103
168	179	CCATAATCAGTA	Gata4/6	0.0767857	0.222632410496169	-	derivatization:Sparc_chr11_7211|reconstitution_TFBS_minus1_flank|bg_103
169	182	CATAATCAGTAAAA	Hnf1b	0.00342446	0.238145370757494	+	derivatization:Sparc_chr11_7211|reconstitution_TFBS_minus1_flank|bg_103
180	193	AAAGGATAAACAGG	Foxa2	0.0674301	0.299270313794205	+	derivatization:Sparc_chr11_7211|reconstitution_TFBS_minus1_flank|bg_103
180	191	AAAGGATAAACA	Gata4/6	0.0711807	0.102279487886525	+	derivatization:Sparc_chr11_7211|reconstitution_TFBS_minus1_flank|bg_103
197	208	AAAAGATAACCA	Gata4/6	0.293735	0.851655075060751	+	derivatization:Sparc_chr11_7211|reconstitution_TFBS_minus1_flank|bg_103
208	221	ACTAAGCAAAGATA	Foxa2	0.0343138	0.152292547296706	+	derivatization:Sparc_chr11_7211|reconstitution_TFBS_minus1_flank|bg_103
214	225	CAAAGATAGTGC	Gata4/6	0.190587	0.273854299800777	+	derivatization:Sparc_chr11_7211|reconstitution_TFBS_minus1_flank|bg_103
223	234	TGCACAATAGTC	Sox17	0.0498514	0.247850092827445	+	derivatization:Sparc_chr11_7211|reconstitution_TFBS_minus1_flank|bg_103
240	251	TACCATTCTTCA	Sox17	0.0452788	0.225116140832861	-	derivatization:Sparc_chr11_7211|reconstitution_TFBS_minus1_flank|bg_103
242	253	CCATTCTTCACC	Jun_Atf3	0.0417552	0.104289055758349	+	derivatization:Sparc_chr11_7211|reconstitution_TFBS_minus1_flank|bg_103
253	264	CTTGGTGTGACT	Klf4	0.0196094	0.070689205223323	-	derivatization:Sparc_chr11_7211|reconstitution_TFBS_minus1_flank|bg_103
258	269	TGTGACTCTAAC	Jun_Atf3	0.144538	0.361002498879188	-	derivatization:Sparc_chr11_7211|reconstitution_TFBS_minus1_flank|bg_103
279	290	GAAAGATCACTA	Gata4/6	0.113167	0.16260956699856	+	derivatization:Sparc_chr11_7211|reconstitution_TFBS_minus1_flank|bg_103
285	296	TCACTATCATGA	Gata4/6	0.193934	0.278663601282164	-	derivatization:Sparc_chr11_7211|reconstitution_TFBS_minus1_flank|bg_103
3	14	AGCAGATAGGCT	Gata4/6	0.29323	0.421341940061923	+	derivatization:Sparc_chr11_7211|reconstitution_TFBS_minus1_flank|bg_104
19	30	TGCACATCTGTA	Gata4/6	0.0386249	0.0555000862827738	-	derivatization:Sparc_chr11_7211|reconstitution_TFBS_minus1_flank|bg_104
22	33	ACATCTGTAATC	Jun_Atf3	0.0329269	0.0822392255347739	+	derivatization:Sparc_chr11_7211|reconstitution_TFBS_minus1_flank|bg_104
26	37	CTGTAATCCTAG	Gata4/6	0.0431002	0.0619306410839849	-	derivatization:Sparc_chr11_7211|reconstitution_TFBS_minus1_flank|bg_104
43	56	GGAAGGCAAATCCA	Foxa2	0.0119985	0.0532521064044065	+	derivatization:Sparc_chr11_7211|reconstitution_TFBS_minus1_flank|bg_104
61	72	TTGAGATATTGT	Gata4/6	0.185277	0.266224365272492	+	derivatization:Sparc_chr11_7211|reconstitution_TFBS_minus1_flank|bg_104
64	75	AGATATTGTTCT	Sox17	0.10379	0.516020836617637	-	derivatization:Sparc_chr11_7211|reconstitution_TFBS_minus1_flank|bg_104
80	91	AAAACAAAGAAC	Sox17	0.104451	0.519307181862885	+	derivatization:Sparc_chr11_7211|reconstitution_TFBS_minus1_flank|bg_104
85	96	AAAGAACTCAGA	Jun_Atf3	0.0210707	0.0526268203042364	+	derivatization:Sparc_chr11_7211|reconstitution_TFBS_minus1_flank|bg_104
91	102	CTCAGATTGTAA	Gata4/6	0.0857199	0.123170852122614	+	derivatization:Sparc_chr11_7211|reconstitution_TFBS_minus1_flank|bg_104
92	103	TCAGATTGTAAT	Sox17	0.0232729	0.115707691767209	-	derivatization:Sparc_chr11_7211|reconstitution_TFBS_minus1_flank|bg_104
93	104	CAGATTGTAATC	Jun_Atf3	0.023863	0.0596009535952765	+	derivatization:Sparc_chr11_7211|reconstitution_TFBS_minus1_flank|bg_104
97	108	TTGTAATCTCCG	Gata4/6	0.286266	0.411335374326523	-	derivatization:Sparc_chr11_7211|reconstitution_TFBS_minus1_flank|bg_104
111	122	TTCAATTGTATC	Sox17	0.0941814	0.468249010712211	-	derivatization:Sparc_chr11_7211|reconstitution_TFBS_minus1_flank|bg_104
114	125	AATTGTATCACT	Jun_Atf3	0.0795259	0.198626303294749	+	derivatization:Sparc_chr11_7211|reconstitution_TFBS_minus1_flank|bg_104
115	126	ATTGTATCACTT	Gata4/6	0.134349	0.193045964960541	-	derivatization:Sparc_chr11_7211|reconstitution_TFBS_minus1_flank|bg_104
129	140	CTAAAATCAATG	Gata4/6	0.0446333	0.0641335511829139	-	derivatization:Sparc_chr11_7211|reconstitution_TFBS_minus1_flank|bg_104
132	143	AAATCAATGGGT	Sox17	0.0817395	0.406390646254045	+	derivatization:Sparc_chr11_7211|reconstitution_TFBS_minus1_flank|bg_104
134	147	ATCAATGGGTTAAC	Hnf1b	0.00174869	0.121608203451032	+	derivatization:Sparc_chr11_7211|reconstitution_TFBS_minus1_flank|bg_104
137	150	AATGGGTTAACAAT	Foxa2	0.0440824	0.195647843927292	+	derivatization:Sparc_chr11_7211|reconstitution_TFBS_minus1_flank|bg_104
141	154	GGTTAACAATGACT	Hnf1b	0.000909988	0.0632828036084142	-	derivatization:Sparc_chr11_7211|reconstitution_TFBS_minus1_flank|bg_104
143	154	TTAACAATGACT	Sox17	0.175329	0.871696861579475	+	derivatization:Sparc_chr11_7211|reconstitution_TFBS_minus1_flank|bg_104
148	159	AATGACTAAGGA	Jun_Atf3	0.157922	0.394430783793876	-	derivatization:Sparc_chr11_7211|reconstitution_TFBS_minus1_flank|bg_104
159	170	AAGACACTGGCA	Sox17	0.01254	0.0623460958780728	+	derivatization:Sparc_chr11_7211|reconstitution_TFBS_minus1_flank|bg_104
164	175	ACTGGCATAATC	Jun_Atf3	0.0267445	0.0667978755156046	+	derivatization:Sparc_chr11_7211|reconstitution_TFBS_minus1_flank|bg_104
168	179	GCATAATCAGTC	Gata4/6	0.141484	0.203298240451936	-	derivatization:Sparc_chr11_7211|reconstitution_TFBS_minus1_flank|bg_104
172	185	AATCAGTCCACAAG	Foxa2	0.0321331	0.14261409845426	+	derivatization:Sparc_chr11_7211|reconstitution_TFBS_minus1_flank|bg_104
197	208	GAAAGATAACCC	Gata4/6	0.24908	0.722182396024075	+	derivatization:Sparc_chr11_7211|reconstitution_TFBS_minus1_flank|bg_104
208	221	CCTAAGCAAAGATA	Foxa2	0.0369628	0.164049419394491	+	derivatization:Sparc_chr11_7211|reconstitution_TFBS_minus1_flank|bg_104
214	225	CAAAGATAGTGA	Gata4/6	0.208401	0.299451221399055	+	derivatization:Sparc_chr11_7211|reconstitution_TFBS_minus1_flank|bg_104
221	232	AGTGACACACAC	Jun_Atf3	0.203785	0.508979605599188	-	derivatization:Sparc_chr11_7211|reconstitution_TFBS_minus1_flank|bg_104
222	235	GTGACACACACATA	Foxa2	0.0122902	0.0545467381865597	+	derivatization:Sparc_chr11_7211|reconstitution_TFBS_minus1_flank|bg_104
223	234	TGACACACACAT	Klf4	0.0463285	0.167007906625839	+	derivatization:Sparc_chr11_7211|reconstitution_TFBS_minus1_flank|bg_104
228	241	CACACATACACACA	Foxa2	0.0142148	0.0630885562459772	+	derivatization:Sparc_chr11_7211|reconstitution_TFBS_minus1_flank|bg_104
230	243	CACATACACACACC	Foxa2	0.0190177	0.0844049326138335	+	derivatization:Sparc_chr11_7211|reconstitution_TFBS_minus1_flank|bg_104
233	244	ATACACACACCA	Klf4	0.0144085	0.0519406719971161	+	derivatization:Sparc_chr11_7211|reconstitution_TFBS_minus1_flank|bg_104
235	246	ACACACACCATT	Klf4	0.0179551	0.0647256799649804	+	derivatization:Sparc_chr11_7211|reconstitution_TFBS_minus1_flank|bg_104
240	251	CACCATTCTTCA	Sox17	0.0336996	0.167546929238652	-	derivatization:Sparc_chr11_7211|reconstitution_TFBS_minus1_flank|bg_104
242	253	CCATTCTTCATT	Jun_Atf3	0.0336425	0.0840265298298239	+	derivatization:Sparc_chr11_7211|reconstitution_TFBS_minus1_flank|bg_104
267	278	TTGTGTGTGTGC	Klf4	0.0359058	0.129435498531704	-	derivatization:Sparc_chr11_7211|reconstitution_TFBS_minus1_flank|bg_104
268	281	TGTGTGTGTGCATA	Foxa2	0.0163689	0.072648948162111	-	derivatization:Sparc_chr11_7211|reconstitution_TFBS_minus1_flank|bg_104
269	280	GTGTGTGTGCAT	Klf4	0.0221254	0.0797590411357875	-	derivatization:Sparc_chr11_7211|reconstitution_TFBS_minus1_flank|bg_104
270	283	TGTGTGTGCATAGA	Foxa2	0.113315	0.502918067859759	-	derivatization:Sparc_chr11_7211|reconstitution_TFBS_minus1_flank|bg_104
285	296	ACACTATCATGC	Gata4/6	0.155469	0.223393275174734	-	derivatization:Sparc_chr11_7211|reconstitution_TFBS_minus1_flank|bg_104
3	14	AGCAGATAGGCC	Gata4/6	0.291076	0.418246859275873	+	derivatization:Sparc_chr11_7211|reconstitution_TFBS_minus1_flank|bg_105
11	22	GGCCACACACAC	Klf4	0.111982	0.403679795369474	+	derivatization:Sparc_chr11_7211|reconstitution_TFBS_minus1_flank|bg_105
13	24	CCACACACACTA	Klf4	0.0250325	0.090238739061513	+	derivatization:Sparc_chr11_7211|reconstitution_TFBS_minus1_flank|bg_105
20	31	CACTACACACCA	Klf4	0.017034	0.0614052404343878	+	derivatization:Sparc_chr11_7211|reconstitution_TFBS_minus1_flank|bg_105
24	37	ACACACCACACATA	Foxa2	0.0141811	0.0629389878844463	+	derivatization:Sparc_chr11_7211|reconstitution_TFBS_minus1_flank|bg_105
25	36	CACACCACACAT	Klf4	0.0264639	0.0953987403036043	+	derivatization:Sparc_chr11_7211|reconstitution_TFBS_minus1_flank|bg_105
27	38	CACCACACATAC	Klf4	0.0230699	0.0831638344662019	+	derivatization:Sparc_chr11_7211|reconstitution_TFBS_minus1_flank|bg_105
30	43	CACACATACACACA	Foxa2	0.0142148	0.0630885562459772	+	derivatization:Sparc_chr11_7211|reconstitution_TFBS_minus1_flank|bg_105
32	45	CACATACACACACA	Foxa2	0.024332	0.107991019963497	+	derivatization:Sparc_chr11_7211|reconstitution_TFBS_minus1_flank|bg_105
34	47	CATACACACACATA	Foxa2	0.0379808	0.168567537852605	+	derivatization:Sparc_chr11_7211|reconstitution_TFBS_minus1_flank|bg_105
35	46	ATACACACACAT	Klf4	0.0277471	0.100024500813491	+	derivatization:Sparc_chr11_7211|reconstitution_TFBS_minus1_flank|bg_105
40	53	CACACATACACACA	Foxa2	0.0142148	0.0630885562459772	+	derivatization:Sparc_chr11_7211|reconstitution_TFBS_minus1_flank|bg_105
42	55	CACATACACACATC	Foxa2	0.029799	0.132254825081878	+	derivatization:Sparc_chr11_7211|reconstitution_TFBS_minus1_flank|bg_105
43	54	ACATACACACAT	Klf4	0.0141154	0.0508840865813994	+	derivatization:Sparc_chr11_7211|reconstitution_TFBS_minus1_flank|bg_105
47	58	ACACACATCACA	Jun_Atf3	0.0446613	0.111547419385858	+	derivatization:Sparc_chr11_7211|reconstitution_TFBS_minus1_flank|bg_105
49	62	ACACATCACACACT	Foxa2	0.0174745	0.0775558555955995	+	derivatization:Sparc_chr11_7211|reconstitution_TFBS_minus1_flank|bg_105
52	63	CATCACACACTG	Klf4	0.0214291	0.0772489748616026	+	derivatization:Sparc_chr11_7211|reconstitution_TFBS_minus1_flank|bg_105
60	71	ACTGAGATATTG	Jun_Atf3	0.0245362	0.0612823583625036	-	derivatization:Sparc_chr11_7211|reconstitution_TFBS_minus1_flank|bg_105
61	72	CTGAGATATTGC	Gata4/6	0.175632	0.252365472894846	+	derivatization:Sparc_chr11_7211|reconstitution_TFBS_minus1_flank|bg_105
66	79	ATATTGCACACACT	Foxa2	0.0619827	0.275093497989949	+	derivatization:Sparc_chr11_7211|reconstitution_TFBS_minus1_flank|bg_105
69	80	TTGCACACACTA	Klf4	0.0186848	0.0673561486713895	+	derivatization:Sparc_chr11_7211|reconstitution_TFBS_minus1_flank|bg_105
80	91	AAAACAAAGAAA	Sox17	0.127978	0.636278202414992	+	derivatization:Sparc_chr11_7211|reconstitution_TFBS_minus1_flank|bg_105
85	96	AAAGAAATCAGA	Jun_Atf3	0.0244305	0.0610183588320581	+	derivatization:Sparc_chr11_7211|reconstitution_TFBS_minus1_flank|bg_105
86	97	AAGAAATCAGAT	Gata4/6	0.0579208	0.083226348743098	-	derivatization:Sparc_chr11_7211|reconstitution_TFBS_minus1_flank|bg_105
91	102	ATCAGATTGTAA	Gata4/6	0.0854986	0.122852866338977	+	derivatization:Sparc_chr11_7211|reconstitution_TFBS_minus1_flank|bg_105
92	103	TCAGATTGTAAT	Sox17	0.0232729	0.115707691767209	-	derivatization:Sparc_chr11_7211|reconstitution_TFBS_minus1_flank|bg_105
93	104	CAGATTGTAATC	Jun_Atf3	0.023863	0.0596009535952765	+	derivatization:Sparc_chr11_7211|reconstitution_TFBS_minus1_flank|bg_105
97	108	TTGTAATCTCCA	Gata4/6	0.181002	0.524797085455073	-	derivatization:Sparc_chr11_7211|reconstitution_TFBS_minus1_flank|bg_105
99	112	GTAATCTCCATATA	Foxa2	0.0161755	0.0717905944196755	+	derivatization:Sparc_chr11_7211|reconstitution_TFBS_minus1_flank|bg_105
114	125	ACTTGTATCACT	Jun_Atf3	0.0611806	0.152806524809587	+	derivatization:Sparc_chr11_7211|reconstitution_TFBS_minus1_flank|bg_105
115	126	CTTGTATCACTC	Gata4/6	0.11528	0.165645734919137	-	derivatization:Sparc_chr11_7211|reconstitution_TFBS_minus1_flank|bg_105
118	129	GTATCACTCACA	Jun_Atf3	0.0479531	0.119769119048303	+	derivatization:Sparc_chr11_7211|reconstitution_TFBS_minus1_flank|bg_105
119	130	TATCACTCACAC	Klf4	0.0141998	0.0511883370388763	+	derivatization:Sparc_chr11_7211|reconstitution_TFBS_minus1_flank|bg_105
119	130	TATCACTCACAC	Jun_Atf3	0.0333756	0.0833599122832213	-	derivatization:Sparc_chr11_7211|reconstitution_TFBS_minus1_flank|bg_105
123	134	ACTCACACACAA	Klf4	0.0274986	0.0991286922982891	+	derivatization:Sparc_chr11_7211|reconstitution_TFBS_minus1_flank|bg_105
128	139	CACACAATCAAT	Sox17	0.0410026	0.20385582383176	+	derivatization:Sparc_chr11_7211|reconstitution_TFBS_minus1_flank|bg_105
129	140	ACACAATCAATG	Gata4/6	0.061078	0.087762926764322	-	derivatization:Sparc_chr11_7211|reconstitution_TFBS_minus1_flank|bg_105
132	143	CAATCAATGGGT	Sox17	0.0434613	0.216079934352925	+	derivatization:Sparc_chr11_7211|reconstitution_TFBS_minus1_flank|bg_105
134	147	ATCAATGGGTTAAC	Hnf1b	0.00174869	0.121608203451032	+	derivatization:Sparc_chr11_7211|reconstitution_TFBS_minus1_flank|bg_105
137	150	AATGGGTTAACAAA	Foxa2	0.0329905	0.146419437124188	+	derivatization:Sparc_chr11_7211|reconstitution_TFBS_minus1_flank|bg_105
141	154	GGTTAACAAACACA	Foxa2	0.0613815	0.27242523392608	+	derivatization:Sparc_chr11_7211|reconstitution_TFBS_minus1_flank|bg_105
143	154	TTAACAAACACA	Sox17	0.0136422	0.0678259895684086	+	derivatization:Sparc_chr11_7211|reconstitution_TFBS_minus1_flank|bg_105
145	158	AACAAACACACATA	Foxa2	0.0349042	0.1549128784732	+	derivatization:Sparc_chr11_7211|reconstitution_TFBS_minus1_flank|bg_105
146	157	ACAAACACACAT	Klf4	0.014437	0.0520434105994632	+	derivatization:Sparc_chr11_7211|reconstitution_TFBS_minus1_flank|bg_105
147	160	CAAACACACATACA	Foxa2	0.0171762	0.0762319314933839	+	derivatization:Sparc_chr11_7211|reconstitution_TFBS_minus1_flank|bg_105
157	168	TACACCACACAC	Klf4	0.025274	0.0911093135340329	+	derivatization:Sparc_chr11_7211|reconstitution_TFBS_minus1_flank|bg_105
159	170	CACCACACACCA	Klf4	0.0377927	0.136237514979728	+	derivatization:Sparc_chr11_7211|reconstitution_TFBS_minus1_flank|bg_105
161	172	CCACACACCATA	Klf4	0.0158292	0.0570621012025368	+	derivatization:Sparc_chr11_7211|reconstitution_TFBS_minus1_flank|bg_105
168	179	CCATAATCAGTA	Gata4/6	0.0767857	0.222632410496169	-	derivatization:Sparc_chr11_7211|reconstitution_TFBS_minus1_flank|bg_105
172	185	AATCAGTACATATA	Foxa2	0.0743259	0.329875462383071	+	derivatization:Sparc_chr11_7211|reconstitution_TFBS_minus1_flank|bg_105
183	196	ATACCACAAACACA	Foxa2	0.0293599	0.130305998151663	+	derivatization:Sparc_chr11_7211|reconstitution_TFBS_minus1_flank|bg_105
187	200	CACAAACACACAAA	Foxa2	0.0290195	0.128795224553292	+	derivatization:Sparc_chr11_7211|reconstitution_TFBS_minus1_flank|bg_105
193	204	CACACAAAGATA	Sox17	0.0122052	0.0606815446101319	+	derivatization:Sparc_chr11_7211|reconstitution_TFBS_minus1_flank|bg_105
197	208	CAAAGATAACCA	Gata4/6	0.566761	0.814378403612985	+	derivatization:Sparc_chr11_7211|reconstitution_TFBS_minus1_flank|bg_105
208	221	ACTAAGCAAAGATA	Foxa2	0.0343138	0.152292547296706	+	derivatization:Sparc_chr11_7211|reconstitution_TFBS_minus1_flank|bg_105
214	225	CAAAGATAGTGC	Gata4/6	0.190587	0.273854299800777	+	derivatization:Sparc_chr11_7211|reconstitution_TFBS_minus1_flank|bg_105
219	232	ATAGTGCACACACA	Foxa2	0.0790419	0.350806156536772	+	derivatization:Sparc_chr11_7211|reconstitution_TFBS_minus1_flank|bg_105
221	234	AGTGCACACACACA	Foxa2	0.016743	0.0743092901220134	+	derivatization:Sparc_chr11_7211|reconstitution_TFBS_minus1_flank|bg_105
222	233	GTGCACACACAC	Klf4	0.0272903	0.0983777992853454	+	derivatization:Sparc_chr11_7211|reconstitution_TFBS_minus1_flank|bg_105
224	235	GCACACACACAC	Klf4	0.0367258	0.132391486388707	+	derivatization:Sparc_chr11_7211|reconstitution_TFBS_minus1_flank|bg_105
225	238	CACACACACACACA	Foxa2	0.0115807	0.0513978137798483	+	derivatization:Sparc_chr11_7211|reconstitution_TFBS_minus1_flank|bg_105
226	237	ACACACACACAC	Klf4	0.0297752	0.107335523951038	+	derivatization:Sparc_chr11_7211|reconstitution_TFBS_minus1_flank|bg_105
227	240	CACACACACACACA	Foxa2	0.0115807	0.0513978137798483	+	derivatization:Sparc_chr11_7211|reconstitution_TFBS_minus1_flank|bg_105
228	239	ACACACACACAC	Klf4	0.0297752	0.107335523951038	+	derivatization:Sparc_chr11_7211|reconstitution_TFBS_minus1_flank|bg_105
230	241	ACACACACACAA	Klf4	0.0291104	0.104939010868921	+	derivatization:Sparc_chr11_7211|reconstitution_TFBS_minus1_flank|bg_105
234	245	ACACACAACCAT	Klf4	0.0177903	0.0641315985029875	+	derivatization:Sparc_chr11_7211|reconstitution_TFBS_minus1_flank|bg_105
240	251	AACCATTCTTCA	Sox17	0.042812	0.212851758910052	-	derivatization:Sparc_chr11_7211|reconstitution_TFBS_minus1_flank|bg_105
243	256	CATTCTTCAATATC	Foxa2	0.0123857	0.0549705891814025	+	derivatization:Sparc_chr11_7211|reconstitution_TFBS_minus1_flank|bg_105
249	260	TCAATATCAAGA	Gata4/6	0.153082	0.2199633968849	-	derivatization:Sparc_chr11_7211|reconstitution_TFBS_minus1_flank|bg_105
263	274	CATGACACTACC	Jun_Atf3	0.114006	0.284744848325152	-	derivatization:Sparc_chr11_7211|reconstitution_TFBS_minus1_flank|bg_105
276	289	AAGGAATACACACT	Foxa2	0.0177201	0.078645884960347	+	derivatization:Sparc_chr11_7211|reconstitution_TFBS_minus1_flank|bg_105
279	290	GAATACACACTA	Klf4	0.0183091	0.0660018015520283	+	derivatization:Sparc_chr11_7211|reconstitution_TFBS_minus1_flank|bg_105
285	296	ACACTATCATGT	Gata4/6	0.17018	0.244531498686144	-	derivatization:Sparc_chr11_7211|reconstitution_TFBS_minus1_flank|bg_105
3	14	CGCAGATAGGCA	Gata4/6	0.319106	0.458523142670941	+	derivatization:Sparc_chr11_7211|reconstitution_TFBS_minus1_flank|bg_106
14	27	ACTCTGCACATTTT	Foxa2	0.0157972	0.0701116118924607	+	derivatization:Sparc_chr11_7211|reconstitution_TFBS_minus1_flank|bg_106
38	49	AGGGTATCTTAG	Gata4/6	0.164857	0.236882884468808	-	derivatization:Sparc_chr11_7211|reconstitution_TFBS_minus1_flank|bg_106
48	59	AGTGAGTCCAGA	Jun_Atf3	0.044633	0.111476736446297	-	derivatization:Sparc_chr11_7211|reconstitution_TFBS_minus1_flank|bg_106
60	71	GCTGAGATATTG	Jun_Atf3	0.0377669	0.0943277565409817	-	derivatization:Sparc_chr11_7211|reconstitution_TFBS_minus1_flank|bg_106
61	72	CTGAGATATTGG	Gata4/6	0.166183	0.238788212752142	+	derivatization:Sparc_chr11_7211|reconstitution_TFBS_minus1_flank|bg_106
65	78	GATATTGGGCTGGG	Foxa2	0.0129825	0.0576193250318962	-	derivatization:Sparc_chr11_7211|reconstitution_TFBS_minus1_flank|bg_106
69	80	TTGGGCTGGGCT	Klf4	0.132621	0.478080567784956	-	derivatization:Sparc_chr11_7211|reconstitution_TFBS_minus1_flank|bg_106
74	87	CTGGGCTAAACAAA	Foxa2	0.0157218	0.069776969326899	+	derivatization:Sparc_chr11_7211|reconstitution_TFBS_minus1_flank|bg_106
78	91	GCTAAACAAAGAAT	Foxa2	0.0176619	0.0783875799561601	+	derivatization:Sparc_chr11_7211|reconstitution_TFBS_minus1_flank|bg_106
80	91	TAAACAAAGAAT	Sox17	0.080616	0.40080485369272	+	derivatization:Sparc_chr11_7211|reconstitution_TFBS_minus1_flank|bg_106
84	95	CAAAGAATTCAG	Sox17	0.012843	0.0638525446062271	+	derivatization:Sparc_chr11_7211|reconstitution_TFBS_minus1_flank|bg_106
91	102	TTCAGATTGTAA	Gata4/6	0.0897633	0.128980810177541	+	derivatization:Sparc_chr11_7211|reconstitution_TFBS_minus1_flank|bg_106
92	103	TCAGATTGTAAT	Sox17	0.0232729	0.115707691767209	-	derivatization:Sparc_chr11_7211|reconstitution_TFBS_minus1_flank|bg_106
93	104	CAGATTGTAATC	Jun_Atf3	0.023863	0.0596009535952765	+	derivatization:Sparc_chr11_7211|reconstitution_TFBS_minus1_flank|bg_106
97	108	TTGTAATCTCCC	Gata4/6	0.260845	0.374807960834336	-	derivatization:Sparc_chr11_7211|reconstitution_TFBS_minus1_flank|bg_106
104	115	CTCCCTACCTAT	Klf4	0.0214515	0.0773297237981842	+	derivatization:Sparc_chr11_7211|reconstitution_TFBS_minus1_flank|bg_106
111	124	CCTATTTGTATCAC	Foxa2	0.0337365	0.149730356937305	-	derivatization:Sparc_chr11_7211|reconstitution_TFBS_minus1_flank|bg_106
114	125	ATTTGTATCACT	Jun_Atf3	0.0693852	0.173298582969408	+	derivatization:Sparc_chr11_7211|reconstitution_TFBS_minus1_flank|bg_106
115	126	TTTGTATCACTT	Gata4/6	0.145828	0.209540130393719	-	derivatization:Sparc_chr11_7211|reconstitution_TFBS_minus1_flank|bg_106
129	140	ACTTAATCAATG	Gata4/6	0.126075	0.181157061328333	-	derivatization:Sparc_chr11_7211|reconstitution_TFBS_minus1_flank|bg_106
132	143	TAATCAATGGGT	Sox17	0.0544563	0.270744633250805	+	derivatization:Sparc_chr11_7211|reconstitution_TFBS_minus1_flank|bg_106
134	147	ATCAATGGGTTAAC	Hnf1b	0.00174869	0.121608203451032	+	derivatization:Sparc_chr11_7211|reconstitution_TFBS_minus1_flank|bg_106
137	150	AATGGGTTAACAAA	Foxa2	0.0329905	0.146419437124188	+	derivatization:Sparc_chr11_7211|reconstitution_TFBS_minus1_flank|bg_106
143	154	TTAACAAACCAC	Sox17	0.0131956	0.0656055935222246	+	derivatization:Sparc_chr11_7211|reconstitution_TFBS_minus1_flank|bg_106
164	175	TTTTCCATAATC	Jun_Atf3	0.0276414	0.0690380001973128	+	derivatization:Sparc_chr11_7211|reconstitution_TFBS_minus1_flank|bg_106
168	179	CCATAATCAGTT	Gata4/6	0.14654	0.210563202594121	-	derivatization:Sparc_chr11_7211|reconstitution_TFBS_minus1_flank|bg_106
184	195	ATCCAAACCCAG	Klf4	0.0520818	0.187747766305959	+	derivatization:Sparc_chr11_7211|reconstitution_TFBS_minus1_flank|bg_106
191	204	CCCAGGTAAAGATA	Foxa2	0.0153147	0.0679701657666845	+	derivatization:Sparc_chr11_7211|reconstitution_TFBS_minus1_flank|bg_106
197	208	TAAAGATAACCG	Gata4/6	0.395667	1.1471966520301	+	derivatization:Sparc_chr11_7211|reconstitution_TFBS_minus1_flank|bg_106
208	221	GCTAAGCAAAGATA	Foxa2	0.0361712	0.160536116279124	+	derivatization:Sparc_chr11_7211|reconstitution_TFBS_minus1_flank|bg_106
214	225	CAAAGATAGTGC	Gata4/6	0.190587	0.273854299800777	+	derivatization:Sparc_chr11_7211|reconstitution_TFBS_minus1_flank|bg_106
218	229	GATAGTGCCCAC	Klf4	0.0141157	0.0508851680403715	+	derivatization:Sparc_chr11_7211|reconstitution_TFBS_minus1_flank|bg_106
228	239	ACTGAGCCATCT	Jun_Atf3	0.0202009	0.0504543814056414	-	derivatization:Sparc_chr11_7211|reconstitution_TFBS_minus1_flank|bg_106
232	243	AGCCATCTCACC	Jun_Atf3	0.0305682	0.0763480647735461	+	derivatization:Sparc_chr11_7211|reconstitution_TFBS_minus1_flank|bg_106
240	251	CACCATTCTTCG	Sox17	0.0268955	0.13371845468012	-	derivatization:Sparc_chr11_7211|reconstitution_TFBS_minus1_flank|bg_106
251	264	GTTGTTGACCATCT	Foxa2	0.0449833	0.199646245615813	-	derivatization:Sparc_chr11_7211|reconstitution_TFBS_minus1_flank|bg_106
285	296	GCACTATCATGG	Gata4/6	0.169367	0.243363299670797	-	derivatization:Sparc_chr11_7211|reconstitution_TFBS_minus1_flank|bg_106
3	14	AGCAGATAGGCC	Gata4/6	0.291076	0.418246859275873	+	derivatization:Sparc_chr11_7211|reconstitution_TFBS_minus1_flank|bg_107
14	25	CCAAGTATCATT	Jun_Atf3	0.0262271	0.0655056015605195	+	derivatization:Sparc_chr11_7211|reconstitution_TFBS_minus1_flank|bg_107
15	26	CAAGTATCATTT	Gata4/6	0.0702556	0.10095021247558	-	derivatization:Sparc_chr11_7211|reconstitution_TFBS_minus1_flank|bg_107
39	50	ATTAGAATAACA	Sox17	0.0125865	0.0625772835541757	+	derivatization:Sparc_chr11_7211|reconstitution_TFBS_minus1_flank|bg_107
43	56	GAATAACAAATAAC	Foxa2	0.0448005	0.19883493711469	+	derivatization:Sparc_chr11_7211|reconstitution_TFBS_minus1_flank|bg_107
45	56	ATAACAAATAAC	Sox17	0.024353	0.121077709164171	+	derivatization:Sparc_chr11_7211|reconstitution_TFBS_minus1_flank|bg_107
60	71	TCTGAGATATTG	Jun_Atf3	0.0275937	0.0689188632285119	-	derivatization:Sparc_chr11_7211|reconstitution_TFBS_minus1_flank|bg_107
61	72	CTGAGATATTGC	Gata4/6	0.175632	0.252365472894846	+	derivatization:Sparc_chr11_7211|reconstitution_TFBS_minus1_flank|bg_107
74	87	AAAATCCAAACAAA	Foxa2	0.05371	0.238377350083816	+	derivatization:Sparc_chr11_7211|reconstitution_TFBS_minus1_flank|bg_107
80	91	CAAACAAAGAAG	Sox17	0.0506449	0.251795198655136	+	derivatization:Sparc_chr11_7211|reconstitution_TFBS_minus1_flank|bg_107
85	96	AAAGAAGTCAGA	Jun_Atf3	0.0729606	0.182228610605688	+	derivatization:Sparc_chr11_7211|reconstitution_TFBS_minus1_flank|bg_107
91	102	GTCAGATTGTAA	Gata4/6	0.078108	0.112233319422831	+	derivatization:Sparc_chr11_7211|reconstitution_TFBS_minus1_flank|bg_107
92	103	TCAGATTGTAAT	Sox17	0.0232729	0.115707691767209	-	derivatization:Sparc_chr11_7211|reconstitution_TFBS_minus1_flank|bg_107
93	104	CAGATTGTAATC	Jun_Atf3	0.023863	0.0596009535952765	+	derivatization:Sparc_chr11_7211|reconstitution_TFBS_minus1_flank|bg_107
97	108	TTGTAATCTCCA	Gata4/6	0.181002	0.524797085455073	-	derivatization:Sparc_chr11_7211|reconstitution_TFBS_minus1_flank|bg_107
98	111	TGTAATCTCCAACA	Hnf1b	0.00115042	0.0800030362237655	+	derivatization:Sparc_chr11_7211|reconstitution_TFBS_minus1_flank|bg_107
108	119	AACAGATCTTGT	Gata4/6	0.0503831	0.072395433960829	+	derivatization:Sparc_chr11_7211|reconstitution_TFBS_minus1_flank|bg_107
114	125	TCTTGTATCACT	Jun_Atf3	0.0629963	0.157341472278176	+	derivatization:Sparc_chr11_7211|reconstitution_TFBS_minus1_flank|bg_107
115	126	CTTGTATCACTA	Gata4/6	0.132482	0.190363274232799	-	derivatization:Sparc_chr11_7211|reconstitution_TFBS_minus1_flank|bg_107
129	140	CAGAAATCAATG	Gata4/6	0.0475289	0.0682942363844393	-	derivatization:Sparc_chr11_7211|reconstitution_TFBS_minus1_flank|bg_107
132	143	AAATCAATGGGT	Sox17	0.0817395	0.406390646254045	+	derivatization:Sparc_chr11_7211|reconstitution_TFBS_minus1_flank|bg_107
134	147	ATCAATGGGTTAAC	Hnf1b	0.00174869	0.121608203451032	+	derivatization:Sparc_chr11_7211|reconstitution_TFBS_minus1_flank|bg_107
137	150	AATGGGTTAACAAA	Foxa2	0.0329905	0.146419437124188	+	derivatization:Sparc_chr11_7211|reconstitution_TFBS_minus1_flank|bg_107
141	154	GGTTAACAAACTTT	Foxa2	0.0195642	0.0868304254796091	+	derivatization:Sparc_chr11_7211|reconstitution_TFBS_minus1_flank|bg_107
151	162	CTTTCACTCACC	Jun_Atf3	0.0720462	0.179944777392449	+	derivatization:Sparc_chr11_7211|reconstitution_TFBS_minus1_flank|bg_107
161	172	CCATAAATCATA	Jun_Atf3	0.0959705	0.239698835729602	+	derivatization:Sparc_chr11_7211|reconstitution_TFBS_minus1_flank|bg_107
168	179	TCATAATCAGTA	Gata4/6	0.177794	0.255472048874159	-	derivatization:Sparc_chr11_7211|reconstitution_TFBS_minus1_flank|bg_107
169	182	CATAATCAGTAAAA	Hnf1b	0.00342446	0.238145370757494	+	derivatization:Sparc_chr11_7211|reconstitution_TFBS_minus1_flank|bg_107
182	193	AATTACATGATA	Jun_Atf3	0.0272985	0.0681815627423482	-	derivatization:Sparc_chr11_7211|reconstitution_TFBS_minus1_flank|bg_107
186	197	ACATGATAAAAC	Gata4/6	0.338127	0.485854401552767	+	derivatization:Sparc_chr11_7211|reconstitution_TFBS_minus1_flank|bg_107
187	198	CATGATAAAACA	Jun_Atf3	0.0636248	0.158911232967722	-	derivatization:Sparc_chr11_7211|reconstitution_TFBS_minus1_flank|bg_107
191	204	ATAAAACAAAGATA	Foxa2	0.0125402	0.0556562957646821	+	derivatization:Sparc_chr11_7211|reconstitution_TFBS_minus1_flank|bg_107
193	204	AAAACAAAGATA	Sox17	0.0687112	0.341616831187993	+	derivatization:Sparc_chr11_7211|reconstitution_TFBS_minus1_flank|bg_107
197	208	CAAAGATAACCG	Gata4/6	0.49043	0.704698453993687	+	derivatization:Sparc_chr11_7211|reconstitution_TFBS_minus1_flank|bg_107
208	221	GCTAAGCAAAGATA	Foxa2	0.0361712	0.160536116279124	+	derivatization:Sparc_chr11_7211|reconstitution_TFBS_minus1_flank|bg_107
214	225	CAAAGATAGTGT	Gata4/6	0.191997	0.275880327613372	+	derivatization:Sparc_chr11_7211|reconstitution_TFBS_minus1_flank|bg_107
220	231	TAGTGTGCAGCC	Klf4	0.0149867	0.0540250039226277	-	derivatization:Sparc_chr11_7211|reconstitution_TFBS_minus1_flank|bg_107
240	251	GACCATTCTTCG	Sox17	0.0294935	0.146635133873998	-	derivatization:Sparc_chr11_7211|reconstitution_TFBS_minus1_flank|bg_107
285	296	ACACTATCATGA	Gata4/6	0.178669	0.256729335637294	-	derivatization:Sparc_chr11_7211|reconstitution_TFBS_minus1_flank|bg_107
3	14	GGCAGATAGGCT	Gata4/6	0.267883	0.384920857107418	+	derivatization:Sparc_chr11_7211|reconstitution_TFBS_minus1_flank|bg_108
15	26	ACTACAAAGGGA	Sox17	0.0214833	0.106810197892935	+	derivatization:Sparc_chr11_7211|reconstitution_TFBS_minus1_flank|bg_108
38	49	GGTGAGGGGAGA	Jun_Atf3	0.0377517	0.0942897925593094	-	derivatization:Sparc_chr11_7211|reconstitution_TFBS_minus1_flank|bg_108
47	58	AGAAAAGCCTAT	Klf4	0.0141573	0.0510351303511658	+	derivatization:Sparc_chr11_7211|reconstitution_TFBS_minus1_flank|bg_108
57	68	ATAGGTGAGATA	Klf4	0.0272565	0.098255954907825	-	derivatization:Sparc_chr11_7211|reconstitution_TFBS_minus1_flank|bg_108
60	71	GGTGAGATATTG	Jun_Atf3	0.0816827	0.204013192483631	-	derivatization:Sparc_chr11_7211|reconstitution_TFBS_minus1_flank|bg_108
61	72	GTGAGATATTGG	Gata4/6	0.151426	0.217583891879469	+	derivatization:Sparc_chr11_7211|reconstitution_TFBS_minus1_flank|bg_108
65	78	GATATTGGTAGGTG	Foxa2	0.017686	0.0784945413066911	-	derivatization:Sparc_chr11_7211|reconstitution_TFBS_minus1_flank|bg_108
72	83	GTAGGTGTGAAA	Klf4	0.0502353	0.18109138633284	-	derivatization:Sparc_chr11_7211|reconstitution_TFBS_minus1_flank|bg_108
77	88	TGTGAAACAAAG	Jun_Atf3	0.031618	0.0789700771393141	-	derivatization:Sparc_chr11_7211|reconstitution_TFBS_minus1_flank|bg_108
80	91	GAAACAAAGAAG	Sox17	0.0640485	0.318434921997348	+	derivatization:Sparc_chr11_7211|reconstitution_TFBS_minus1_flank|bg_108
85	96	AAAGAAGTCAGA	Jun_Atf3	0.0729606	0.182228610605688	+	derivatization:Sparc_chr11_7211|reconstitution_TFBS_minus1_flank|bg_108
91	102	GTCAGATTGTAA	Gata4/6	0.078108	0.112233319422831	+	derivatization:Sparc_chr11_7211|reconstitution_TFBS_minus1_flank|bg_108
92	103	TCAGATTGTAAT	Sox17	0.0232729	0.115707691767209	-	derivatization:Sparc_chr11_7211|reconstitution_TFBS_minus1_flank|bg_108
93	104	CAGATTGTAATC	Jun_Atf3	0.023863	0.0596009535952765	+	derivatization:Sparc_chr11_7211|reconstitution_TFBS_minus1_flank|bg_108
97	108	TTGTAATCTCCA	Gata4/6	0.181002	0.524797085455073	-	derivatization:Sparc_chr11_7211|reconstitution_TFBS_minus1_flank|bg_108
104	117	CTCCAGTCAATGTT	Foxa2	0.0128476	0.0570206077627414	+	derivatization:Sparc_chr11_7211|reconstitution_TFBS_minus1_flank|bg_108
114	125	TGTTGTATCACT	Jun_Atf3	0.0858444	0.214407580807709	+	derivatization:Sparc_chr11_7211|reconstitution_TFBS_minus1_flank|bg_108
115	126	GTTGTATCACTT	Gata4/6	0.133363	0.191629182390882	-	derivatization:Sparc_chr11_7211|reconstitution_TFBS_minus1_flank|bg_108
129	140	TCTGAATCAATG	Jun_Atf3	0.0243572	0.0608352825257037	-	derivatization:Sparc_chr11_7211|reconstitution_TFBS_minus1_flank|bg_108
129	140	TCTGAATCAATG	Gata4/6	0.045788	0.0657927386405052	-	derivatization:Sparc_chr11_7211|reconstitution_TFBS_minus1_flank|bg_108
132	143	GAATCAATGGGT	Sox17	0.0549637	0.273267313398216	+	derivatization:Sparc_chr11_7211|reconstitution_TFBS_minus1_flank|bg_108
134	147	ATCAATGGGTTAAC	Hnf1b	0.00174869	0.121608203451032	+	derivatization:Sparc_chr11_7211|reconstitution_TFBS_minus1_flank|bg_108
137	150	AATGGGTTAACAAT	Foxa2	0.0440824	0.195647843927292	+	derivatization:Sparc_chr11_7211|reconstitution_TFBS_minus1_flank|bg_108
143	154	TTAACAATCGGG	Sox17	0.0942208	0.46844489876465	+	derivatization:Sparc_chr11_7211|reconstitution_TFBS_minus1_flank|bg_108
144	155	TAACAATCGGGC	Gata4/6	0.0492589	0.0707800719275526	-	derivatization:Sparc_chr11_7211|reconstitution_TFBS_minus1_flank|bg_108
168	179	ACATAATCAGTG	Gata4/6	0.156421	0.224761203173025	-	derivatization:Sparc_chr11_7211|reconstitution_TFBS_minus1_flank|bg_108
178	189	TGCAATTCTTAC	Sox17	0.0179927	0.0894557096734769	-	derivatization:Sparc_chr11_7211|reconstitution_TFBS_minus1_flank|bg_108
185	196	CTTACAATACCC	Sox17	0.0253757	0.126162346505041	+	derivatization:Sparc_chr11_7211|reconstitution_TFBS_minus1_flank|bg_108
187	198	TACAATACCCTA	Klf4	0.0448328	0.161616112677399	+	derivatization:Sparc_chr11_7211|reconstitution_TFBS_minus1_flank|bg_108
197	208	TAAAGATAACCC	Gata4/6	0.396958	1.15093977662167	+	derivatization:Sparc_chr11_7211|reconstitution_TFBS_minus1_flank|bg_108
208	221	CCTAAGCAAAGATA	Foxa2	0.0369628	0.164049419394491	+	derivatization:Sparc_chr11_7211|reconstitution_TFBS_minus1_flank|bg_108
214	225	CAAAGATAGTGC	Gata4/6	0.190587	0.273854299800777	+	derivatization:Sparc_chr11_7211|reconstitution_TFBS_minus1_flank|bg_108
224	235	GCTGACTGCTTG	Jun_Atf3	0.0641811	0.160300664744324	-	derivatization:Sparc_chr11_7211|reconstitution_TFBS_minus1_flank|bg_108
234	245	TGAAGATACCAT	Gata4/6	0.202063	0.290344154536481	+	derivatization:Sparc_chr11_7211|reconstitution_TFBS_minus1_flank|bg_108
240	251	TACCATTCTTCG	Sox17	0.0361368	0.179664146533233	-	derivatization:Sparc_chr11_7211|reconstitution_TFBS_minus1_flank|bg_108
254	265	CTTCATGGTTTT	Sox17	0.0201995	0.100427429321302	-	derivatization:Sparc_chr11_7211|reconstitution_TFBS_minus1_flank|bg_108
272	283	CCTGACATAAGG	Jun_Atf3	0.0658375	0.164437739694465	-	derivatization:Sparc_chr11_7211|reconstitution_TFBS_minus1_flank|bg_108
285	296	GCACTATCATGG	Gata4/6	0.169367	0.243363299670797	-	derivatization:Sparc_chr11_7211|reconstitution_TFBS_minus1_flank|bg_108
3	14	AGCAGATAGGCC	Gata4/6	0.291076	0.418246859275873	+	derivatization:Sparc_chr11_7211|reconstitution_TFBS_minus1_flank|bg_109
35	46	TGCAGTGCCCCA	Klf4	0.0154044	0.0555307552980793	+	derivatization:Sparc_chr11_7211|reconstitution_TFBS_minus1_flank|bg_109
42	53	CCCCACAGCCTC	Klf4	0.0152132	0.0548415054465439	+	derivatization:Sparc_chr11_7211|reconstitution_TFBS_minus1_flank|bg_109
61	72	TTGAGATATTGG	Gata4/6	0.174022	0.250052065250677	+	derivatization:Sparc_chr11_7211|reconstitution_TFBS_minus1_flank|bg_109
65	78	GATATTGGGTTAAG	Foxa2	0.0351835	0.156152476199478	-	derivatization:Sparc_chr11_7211|reconstitution_TFBS_minus1_flank|bg_109
69	80	TTGGGTTAAGTA	Klf4	0.0158851	0.0572636130576666	-	derivatization:Sparc_chr11_7211|reconstitution_TFBS_minus1_flank|bg_109
80	91	AAAACAAAGAAA	Sox17	0.127978	0.636278202414992	+	derivatization:Sparc_chr11_7211|reconstitution_TFBS_minus1_flank|bg_109
85	96	AAAGAAATCAGA	Jun_Atf3	0.0244305	0.0610183588320581	+	derivatization:Sparc_chr11_7211|reconstitution_TFBS_minus1_flank|bg_109
86	97	AAGAAATCAGAT	Gata4/6	0.0579208	0.083226348743098	-	derivatization:Sparc_chr11_7211|reconstitution_TFBS_minus1_flank|bg_109
91	102	ATCAGATTGTAA	Gata4/6	0.0854986	0.122852866338977	+	derivatization:Sparc_chr11_7211|reconstitution_TFBS_minus1_flank|bg_109
92	103	TCAGATTGTAAT	Sox17	0.0232729	0.115707691767209	-	derivatization:Sparc_chr11_7211|reconstitution_TFBS_minus1_flank|bg_109
93	104	CAGATTGTAATC	Jun_Atf3	0.023863	0.0596009535952765	+	derivatization:Sparc_chr11_7211|reconstitution_TFBS_minus1_flank|bg_109
97	108	TTGTAATCTCCG	Gata4/6	0.286266	0.411335374326523	-	derivatization:Sparc_chr11_7211|reconstitution_TFBS_minus1_flank|bg_109
114	125	TTTTGTATCACT	Jun_Atf3	0.0714443	0.17844145367083	+	derivatization:Sparc_chr11_7211|reconstitution_TFBS_minus1_flank|bg_109
115	126	TTTGTATCACTG	Gata4/6	0.146205	0.210081841376235	-	derivatization:Sparc_chr11_7211|reconstitution_TFBS_minus1_flank|bg_109
129	140	GGGAAATCAATG	Gata4/6	0.0628235	0.0902710342443823	-	derivatization:Sparc_chr11_7211|reconstitution_TFBS_minus1_flank|bg_109
132	143	AAATCAATGGGT	Sox17	0.0817395	0.406390646254045	+	derivatization:Sparc_chr11_7211|reconstitution_TFBS_minus1_flank|bg_109
134	147	ATCAATGGGTTAAC	Hnf1b	0.00174869	0.121608203451032	+	derivatization:Sparc_chr11_7211|reconstitution_TFBS_minus1_flank|bg_109
137	150	AATGGGTTAACAAC	Foxa2	0.0257852	0.114440656253607	+	derivatization:Sparc_chr11_7211|reconstitution_TFBS_minus1_flank|bg_109
145	156	AACAACACACTT	Klf4	0.0320728	0.115618057731832	+	derivatization:Sparc_chr11_7211|reconstitution_TFBS_minus1_flank|bg_109
164	175	ATCTGCATAATC	Jun_Atf3	0.0361856	0.0903782536318668	+	derivatization:Sparc_chr11_7211|reconstitution_TFBS_minus1_flank|bg_109
168	179	GCATAATCAGTT	Gata4/6	0.154872	0.222535446377486	-	derivatization:Sparc_chr11_7211|reconstitution_TFBS_minus1_flank|bg_109
169	182	CATAATCAGTTGCT	Hnf1b	0.0011831	0.0822756837992532	+	derivatization:Sparc_chr11_7211|reconstitution_TFBS_minus1_flank|bg_109
190	201	TTTGAGGTAAAG	Jun_Atf3	0.0202129	0.0504843529701196	-	derivatization:Sparc_chr11_7211|reconstitution_TFBS_minus1_flank|bg_109
197	208	TAAAGATAACCT	Gata4/6	0.38086	1.10426524550237	+	derivatization:Sparc_chr11_7211|reconstitution_TFBS_minus1_flank|bg_109
208	221	TCTAAGCAAAGATA	Foxa2	0.0307863	0.136636689869399	+	derivatization:Sparc_chr11_7211|reconstitution_TFBS_minus1_flank|bg_109
214	225	CAAAGATAGTGA	Gata4/6	0.208401	0.299451221399055	+	derivatization:Sparc_chr11_7211|reconstitution_TFBS_minus1_flank|bg_109
220	231	TAGTGAGACATG	Jun_Atf3	0.0234529	0.058576675379234	+	derivatization:Sparc_chr11_7211|reconstitution_TFBS_minus1_flank|bg_109
221	232	AGTGAGACATGG	Jun_Atf3	0.0487666	0.121800941356888	-	derivatization:Sparc_chr11_7211|reconstitution_TFBS_minus1_flank|bg_109
232	243	GAAGAAATCACC	Jun_Atf3	0.0824992	0.206052507683335	+	derivatization:Sparc_chr11_7211|reconstitution_TFBS_minus1_flank|bg_109
233	244	AAGAAATCACCA	Gata4/6	0.0601555	0.0864373872911878	-	derivatization:Sparc_chr11_7211|reconstitution_TFBS_minus1_flank|bg_109
240	251	CACCATTCTTCA	Sox17	0.0336996	0.167546929238652	-	derivatization:Sparc_chr11_7211|reconstitution_TFBS_minus1_flank|bg_109
242	253	CCATTCTTCATC	Jun_Atf3	0.0517838	0.129336791718857	+	derivatization:Sparc_chr11_7211|reconstitution_TFBS_minus1_flank|bg_109
252	263	TCCTGATAGGGA	Gata4/6	0.401733	0.577249809388182	+	derivatization:Sparc_chr11_7211|reconstitution_TFBS_minus1_flank|bg_109
262	273	GACGACGTGCTG	Jun_Atf3	0.0291699	0.0728556282227237	-	derivatization:Sparc_chr11_7211|reconstitution_TFBS_minus1_flank|bg_109
272	285	TGGATTCAAACAAC	Foxa2	0.0169169	0.0750810983733553	+	derivatization:Sparc_chr11_7211|reconstitution_TFBS_minus1_flank|bg_109
285	296	CCACTATCATGT	Gata4/6	0.159842	0.229676835192095	-	derivatization:Sparc_chr11_7211|reconstitution_TFBS_minus1_flank|bg_109
3	14	CGCAGATAGGCG	Gata4/6	0.276129	0.396769527563205	+	derivatization:Sparc_chr11_7211|reconstitution_TFBS_minus1_flank|bg_11
8	19	ATAGGCGGCCTC	Klf4	0.016088	0.057995039809113	-	derivatization:Sparc_chr11_7211|reconstitution_TFBS_minus1_flank|bg_11
23	34	TTCCATTGATGG	Sox17	0.0207167	0.102998832892924	-	derivatization:Sparc_chr11_7211|reconstitution_TFBS_minus1_flank|bg_11
49	62	TTTTGATACATATT	Foxa2	0.0351164	0.15585467094551	+	derivatization:Sparc_chr11_7211|reconstitution_TFBS_minus1_flank|bg_11
49	60	TTTTGATACATA	Gata4/6	0.0775649	0.111452939490192	+	derivatization:Sparc_chr11_7211|reconstitution_TFBS_minus1_flank|bg_11
57	70	CATATTGAGATATT	Foxa2	0.0399908	0.177488380780709	-	derivatization:Sparc_chr11_7211|reconstitution_TFBS_minus1_flank|bg_11
61	72	TTGAGATATTGT	Gata4/6	0.185277	0.266224365272492	+	derivatization:Sparc_chr11_7211|reconstitution_TFBS_minus1_flank|bg_11
64	75	AGATATTGTCAA	Sox17	0.0274374	0.136412661167866	-	derivatization:Sparc_chr11_7211|reconstitution_TFBS_minus1_flank|bg_11
74	87	AAGAGCTAAACAAA	Foxa2	0.0155584	0.0690517624938382	+	derivatization:Sparc_chr11_7211|reconstitution_TFBS_minus1_flank|bg_11
78	91	GCTAAACAAAGAAG	Foxa2	0.0117583	0.0521860434833465	+	derivatization:Sparc_chr11_7211|reconstitution_TFBS_minus1_flank|bg_11
80	91	TAAACAAAGAAG	Sox17	0.0634573	0.315495606855154	+	derivatization:Sparc_chr11_7211|reconstitution_TFBS_minus1_flank|bg_11
85	96	AAAGAAGTCAGA	Jun_Atf3	0.0729606	0.182228610605688	+	derivatization:Sparc_chr11_7211|reconstitution_TFBS_minus1_flank|bg_11
91	102	GTCAGATTGTAA	Gata4/6	0.078108	0.112233319422831	+	derivatization:Sparc_chr11_7211|reconstitution_TFBS_minus1_flank|bg_11
92	103	TCAGATTGTAAT	Sox17	0.0232729	0.115707691767209	-	derivatization:Sparc_chr11_7211|reconstitution_TFBS_minus1_flank|bg_11
93	104	CAGATTGTAATC	Jun_Atf3	0.023863	0.0596009535952765	+	derivatization:Sparc_chr11_7211|reconstitution_TFBS_minus1_flank|bg_11
97	108	TTGTAATCTCCG	Gata4/6	0.286266	0.411335374326523	-	derivatization:Sparc_chr11_7211|reconstitution_TFBS_minus1_flank|bg_11
107	118	CGTTCCACCTTG	Klf4	0.0200601	0.0723139170857029	+	derivatization:Sparc_chr11_7211|reconstitution_TFBS_minus1_flank|bg_11
114	125	CCTTGTATCACT	Jun_Atf3	0.0658173	0.164387287560927	+	derivatization:Sparc_chr11_7211|reconstitution_TFBS_minus1_flank|bg_11
115	126	CTTGTATCACTC	Gata4/6	0.11528	0.165645734919137	-	derivatization:Sparc_chr11_7211|reconstitution_TFBS_minus1_flank|bg_11
118	129	GTATCACTCAGA	Jun_Atf3	0.0221717	0.0553767113451113	+	derivatization:Sparc_chr11_7211|reconstitution_TFBS_minus1_flank|bg_11
119	130	TATCACTCAGAT	Jun_Atf3	0.0228799	0.0571455331753998	-	derivatization:Sparc_chr11_7211|reconstitution_TFBS_minus1_flank|bg_11
124	135	CTCAGATCTAAT	Gata4/6	0.0616442	0.0885764990675074	-	derivatization:Sparc_chr11_7211|reconstitution_TFBS_minus1_flank|bg_11
129	140	ATCTAATCAATG	Gata4/6	0.215937	0.310279693452755	-	derivatization:Sparc_chr11_7211|reconstitution_TFBS_minus1_flank|bg_11
132	143	TAATCAATGGGT	Sox17	0.0544563	0.270744633250805	+	derivatization:Sparc_chr11_7211|reconstitution_TFBS_minus1_flank|bg_11
134	147	ATCAATGGGTTAAC	Hnf1b	0.00174869	0.121608203451032	+	derivatization:Sparc_chr11_7211|reconstitution_TFBS_minus1_flank|bg_11
137	150	AATGGGTTAACAAC	Foxa2	0.0257852	0.114440656253607	+	derivatization:Sparc_chr11_7211|reconstitution_TFBS_minus1_flank|bg_11
161	172	TCCTCCATCATA	Jun_Atf3	0.0546416	0.13647451979934	+	derivatization:Sparc_chr11_7211|reconstitution_TFBS_minus1_flank|bg_11
168	179	TCATAATCAGTG	Gata4/6	0.169785	0.243963923518786	-	derivatization:Sparc_chr11_7211|reconstitution_TFBS_minus1_flank|bg_11
178	189	TGTGATCCATCC	Jun_Atf3	0.0649895	0.162319749138005	-	derivatization:Sparc_chr11_7211|reconstitution_TFBS_minus1_flank|bg_11
187	200	TCCAATAGTTGAAA	Hnf1b	0.000879041	0.0611306731151884	+	derivatization:Sparc_chr11_7211|reconstitution_TFBS_minus1_flank|bg_11
197	208	GAAAGATAACCT	Gata4/6	0.238978	0.69289266355003	+	derivatization:Sparc_chr11_7211|reconstitution_TFBS_minus1_flank|bg_11
208	221	TCTAAGCAAAGATA	Foxa2	0.0307863	0.136636689869399	+	derivatization:Sparc_chr11_7211|reconstitution_TFBS_minus1_flank|bg_11
214	225	CAAAGATAGTGT	Gata4/6	0.191997	0.275880327613372	+	derivatization:Sparc_chr11_7211|reconstitution_TFBS_minus1_flank|bg_11
227	238	GGCCCCGGCCTA	Klf4	0.0316937	0.114251454077454	+	derivatization:Sparc_chr11_7211|reconstitution_TFBS_minus1_flank|bg_11
240	251	TACCATTCTTCA	Sox17	0.0452788	0.225116140832861	-	derivatization:Sparc_chr11_7211|reconstitution_TFBS_minus1_flank|bg_11
242	253	CCATTCTTCACA	Jun_Atf3	0.0305077	0.0761969581359685	+	derivatization:Sparc_chr11_7211|reconstitution_TFBS_minus1_flank|bg_11
254	265	GCTATATCGCGG	Gata4/6	0.163447	0.234856856656212	-	derivatization:Sparc_chr11_7211|reconstitution_TFBS_minus1_flank|bg_11
271	282	GCAACAAAGGCT	Sox17	0.0300666	0.149484459834742	+	derivatization:Sparc_chr11_7211|reconstitution_TFBS_minus1_flank|bg_11
276	287	AAAGGCTTGCCA	Klf4	0.0222484	0.080202439314338	-	derivatization:Sparc_chr11_7211|reconstitution_TFBS_minus1_flank|bg_11
285	296	CCACTATCATGC	Gata4/6	0.146025	0.209823199527819	-	derivatization:Sparc_chr11_7211|reconstitution_TFBS_minus1_flank|bg_11
3	14	CGCAGATAGGCT	Gata4/6	0.293989	0.422432546522746	+	derivatization:Sparc_chr11_7211|reconstitution_TFBS_minus1_flank|bg_110
8	19	ATAGGCTTGTAA	Klf4	0.0166945	0.0601813893643235	-	derivatization:Sparc_chr11_7211|reconstitution_TFBS_minus1_flank|bg_110
10	21	AGGCTTGTAATC	Jun_Atf3	0.0304251	0.0759906538671435	+	derivatization:Sparc_chr11_7211|reconstitution_TFBS_minus1_flank|bg_110
14	25	TTGTAATCCCAG	Gata4/6	0.0606253	0.0871124425155547	-	derivatization:Sparc_chr11_7211|reconstitution_TFBS_minus1_flank|bg_110
21	32	CCCAGATTTAAA	Gata4/6	0.0737713	0.1060019188449	+	derivatization:Sparc_chr11_7211|reconstitution_TFBS_minus1_flank|bg_110
37	48	TTTTCCCTCACT	Jun_Atf3	0.0568408	0.141967308516045	+	derivatization:Sparc_chr11_7211|reconstitution_TFBS_minus1_flank|bg_110
44	55	TCACTATCCAAT	Gata4/6	0.0397381	0.0570996424253136	-	derivatization:Sparc_chr11_7211|reconstitution_TFBS_minus1_flank|bg_110
49	60	ATCCAATCAGGC	Gata4/6	0.117334	0.1685971257894	-	derivatization:Sparc_chr11_7211|reconstitution_TFBS_minus1_flank|bg_110
60	71	CATGAGATATTG	Jun_Atf3	0.0569502	0.142240549278872	-	derivatization:Sparc_chr11_7211|reconstitution_TFBS_minus1_flank|bg_110
61	72	ATGAGATATTGT	Gata4/6	0.176475	0.253576778884929	+	derivatization:Sparc_chr11_7211|reconstitution_TFBS_minus1_flank|bg_110
64	75	AGATATTGTTTA	Sox17	0.0934636	0.464680268477659	-	derivatization:Sparc_chr11_7211|reconstitution_TFBS_minus1_flank|bg_110
68	81	ATTGTTTACTGCTA	Foxa2	0.0669402	0.297096024764116	-	derivatization:Sparc_chr11_7211|reconstitution_TFBS_minus1_flank|bg_110
78	91	GCTAAACAAAGAAT	Foxa2	0.0176619	0.0783875799561601	+	derivatization:Sparc_chr11_7211|reconstitution_TFBS_minus1_flank|bg_110
80	91	TAAACAAAGAAT	Sox17	0.080616	0.40080485369272	+	derivatization:Sparc_chr11_7211|reconstitution_TFBS_minus1_flank|bg_110
84	95	CAAAGAATTCAG	Sox17	0.012843	0.0638525446062271	+	derivatization:Sparc_chr11_7211|reconstitution_TFBS_minus1_flank|bg_110
91	102	TTCAGATTGTAA	Gata4/6	0.0897633	0.128980810177541	+	derivatization:Sparc_chr11_7211|reconstitution_TFBS_minus1_flank|bg_110
92	103	TCAGATTGTAAT	Sox17	0.0232729	0.115707691767209	-	derivatization:Sparc_chr11_7211|reconstitution_TFBS_minus1_flank|bg_110
93	104	CAGATTGTAATC	Jun_Atf3	0.023863	0.0596009535952765	+	derivatization:Sparc_chr11_7211|reconstitution_TFBS_minus1_flank|bg_110
97	108	TTGTAATCTCCT	Gata4/6	0.285527	0.410273505848858	-	derivatization:Sparc_chr11_7211|reconstitution_TFBS_minus1_flank|bg_110
106	117	CCTTAATCGTTT	Gata4/6	0.12103	0.173907905076883	-	derivatization:Sparc_chr11_7211|reconstitution_TFBS_minus1_flank|bg_110
107	120	CTTAATCGTTTGTA	Hnf1b	0.0011883	0.0826373045884985	+	derivatization:Sparc_chr11_7211|reconstitution_TFBS_minus1_flank|bg_110
111	122	ATCGTTTGTATC	Sox17	0.0178928	0.0889590290532042	-	derivatization:Sparc_chr11_7211|reconstitution_TFBS_minus1_flank|bg_110
114	125	GTTTGTATCACT	Jun_Atf3	0.0791525	0.197693688113402	+	derivatization:Sparc_chr11_7211|reconstitution_TFBS_minus1_flank|bg_110
115	126	TTTGTATCACTT	Gata4/6	0.145828	0.209540130393719	-	derivatization:Sparc_chr11_7211|reconstitution_TFBS_minus1_flank|bg_110
125	136	TTCTCAGTAATC	Jun_Atf3	0.0438645	0.109557307504505	+	derivatization:Sparc_chr11_7211|reconstitution_TFBS_minus1_flank|bg_110
126	139	TCTCAGTAATCAAT	Foxa2	0.0163192	0.0724283681155803	+	derivatization:Sparc_chr11_7211|reconstitution_TFBS_minus1_flank|bg_110
129	140	CAGTAATCAATG	Gata4/6	0.124744	0.179244548549209	-	derivatization:Sparc_chr11_7211|reconstitution_TFBS_minus1_flank|bg_110
132	143	TAATCAATGGGT	Sox17	0.0544563	0.270744633250805	+	derivatization:Sparc_chr11_7211|reconstitution_TFBS_minus1_flank|bg_110
134	147	ATCAATGGGTTAAC	Hnf1b	0.00174869	0.121608203451032	+	derivatization:Sparc_chr11_7211|reconstitution_TFBS_minus1_flank|bg_110
137	150	AATGGGTTAACAAG	Foxa2	0.0293475	0.130250964095789	+	derivatization:Sparc_chr11_7211|reconstitution_TFBS_minus1_flank|bg_110
161	174	TTTTACCACATAAT	Foxa2	0.0121651	0.0539915155744672	+	derivatization:Sparc_chr11_7211|reconstitution_TFBS_minus1_flank|bg_110
168	179	ACATAATCAGTT	Gata4/6	0.156018	0.224182132812404	-	derivatization:Sparc_chr11_7211|reconstitution_TFBS_minus1_flank|bg_110
197	208	CAAAGATAACCA	Gata4/6	0.566761	0.814378403612985	+	derivatization:Sparc_chr11_7211|reconstitution_TFBS_minus1_flank|bg_110
208	221	ACTAAGCAAAGATA	Foxa2	0.0343138	0.152292547296706	+	derivatization:Sparc_chr11_7211|reconstitution_TFBS_minus1_flank|bg_110
214	225	CAAAGATAGTGA	Gata4/6	0.208401	0.299451221399055	+	derivatization:Sparc_chr11_7211|reconstitution_TFBS_minus1_flank|bg_110
221	232	AGTGACGCAACC	Jun_Atf3	0.523856	1.30839865677439	-	derivatization:Sparc_chr11_7211|reconstitution_TFBS_minus1_flank|bg_110
240	251	TACCATTCTTCT	Sox17	0.067964	0.337901918680808	-	derivatization:Sparc_chr11_7211|reconstitution_TFBS_minus1_flank|bg_110
253	264	TGGGGATCTGAA	Gata4/6	0.061444	0.088288831856102	-	derivatization:Sparc_chr11_7211|reconstitution_TFBS_minus1_flank|bg_110
267	278	CTGGTCCTCACA	Jun_Atf3	0.0449274	0.112212038828162	+	derivatization:Sparc_chr11_7211|reconstitution_TFBS_minus1_flank|bg_110
270	281	GTCCTCACACTT	Klf4	0.0223187	0.0804558612001274	+	derivatization:Sparc_chr11_7211|reconstitution_TFBS_minus1_flank|bg_110
281	292	TGTGACACTATC	Jun_Atf3	0.113961	0.284632454958358	-	derivatization:Sparc_chr11_7211|reconstitution_TFBS_minus1_flank|bg_110
285	296	ACACTATCATGT	Gata4/6	0.17018	0.244531498686144	-	derivatization:Sparc_chr11_7211|reconstitution_TFBS_minus1_flank|bg_110
3	14	AGCAGATAGGCA	Gata4/6	0.318282	0.457339137764857	+	derivatization:Sparc_chr11_7211|reconstitution_TFBS_minus1_flank|bg_111
7	20	GATAGGCAAGCATA	Foxa2	0.0260667	0.115690018086573	+	derivatization:Sparc_chr11_7211|reconstitution_TFBS_minus1_flank|bg_111
23	34	TCTGATGCCAAG	Jun_Atf3	0.0404531	0.101036891249427	-	derivatization:Sparc_chr11_7211|reconstitution_TFBS_minus1_flank|bg_111
32	43	AAGGGAGCTTTT	Klf4	0.0147461	0.0531576738270239	-	derivatization:Sparc_chr11_7211|reconstitution_TFBS_minus1_flank|bg_111
37	48	AGCTTTTGTTCA	Sox17	0.0424124	0.210865036428961	-	derivatization:Sparc_chr11_7211|reconstitution_TFBS_minus1_flank|bg_111
61	72	TTGAGATATTGT	Gata4/6	0.185277	0.266224365272492	+	derivatization:Sparc_chr11_7211|reconstitution_TFBS_minus1_flank|bg_111
64	75	AGATATTGTTAA	Sox17	0.0595149	0.295894869344012	-	derivatization:Sparc_chr11_7211|reconstitution_TFBS_minus1_flank|bg_111
80	91	CAAACAAAGAAA	Sox17	0.0680464	0.338311593186419	+	derivatization:Sparc_chr11_7211|reconstitution_TFBS_minus1_flank|bg_111
85	96	AAAGAAATCAGA	Jun_Atf3	0.0244305	0.0610183588320581	+	derivatization:Sparc_chr11_7211|reconstitution_TFBS_minus1_flank|bg_111
86	97	AAGAAATCAGAT	Gata4/6	0.0579208	0.083226348743098	-	derivatization:Sparc_chr11_7211|reconstitution_TFBS_minus1_flank|bg_111
91	102	ATCAGATTGTAA	Gata4/6	0.0854986	0.122852866338977	+	derivatization:Sparc_chr11_7211|reconstitution_TFBS_minus1_flank|bg_111
92	103	TCAGATTGTAAT	Sox17	0.0232729	0.115707691767209	-	derivatization:Sparc_chr11_7211|reconstitution_TFBS_minus1_flank|bg_111
93	104	CAGATTGTAATC	Jun_Atf3	0.023863	0.0596009535952765	+	derivatization:Sparc_chr11_7211|reconstitution_TFBS_minus1_flank|bg_111
97	108	TTGTAATCTCCA	Gata4/6	0.181002	0.524797085455073	-	derivatization:Sparc_chr11_7211|reconstitution_TFBS_minus1_flank|bg_111
99	112	GTAATCTCCACAAA	Foxa2	0.0148661	0.0659791756485017	+	derivatization:Sparc_chr11_7211|reconstitution_TFBS_minus1_flank|bg_111
111	122	AAGCTTTGTATC	Sox17	0.013284	0.0660450986957192	-	derivatization:Sparc_chr11_7211|reconstitution_TFBS_minus1_flank|bg_111
114	125	CTTTGTATCACT	Jun_Atf3	0.0746436	0.186432122523756	+	derivatization:Sparc_chr11_7211|reconstitution_TFBS_minus1_flank|bg_111
115	126	TTTGTATCACTT	Gata4/6	0.145828	0.209540130393719	-	derivatization:Sparc_chr11_7211|reconstitution_TFBS_minus1_flank|bg_111
129	140	AGAAAATCAATG	Gata4/6	0.0394785	0.0567266234039308	-	derivatization:Sparc_chr11_7211|reconstitution_TFBS_minus1_flank|bg_111
132	143	AAATCAATGGGT	Sox17	0.0817395	0.406390646254045	+	derivatization:Sparc_chr11_7211|reconstitution_TFBS_minus1_flank|bg_111
134	147	ATCAATGGGTTAAC	Hnf1b	0.00174869	0.121608203451032	+	derivatization:Sparc_chr11_7211|reconstitution_TFBS_minus1_flank|bg_111
137	150	AATGGGTTAACAAT	Foxa2	0.0440824	0.195647843927292	+	derivatization:Sparc_chr11_7211|reconstitution_TFBS_minus1_flank|bg_111
143	154	TTAACAATGCTC	Sox17	0.0962991	0.478777744941955	+	derivatization:Sparc_chr11_7211|reconstitution_TFBS_minus1_flank|bg_111
155	166	CAGGGCTGTGCT	Klf4	0.0402572	0.14512170043532	-	derivatization:Sparc_chr11_7211|reconstitution_TFBS_minus1_flank|bg_111
161	174	TGTGCTGACATAAT	Foxa2	0.0170099	0.0754938537924169	-	derivatization:Sparc_chr11_7211|reconstitution_TFBS_minus1_flank|bg_111
164	175	GCTGACATAATC	Jun_Atf3	0.16142	0.403167494839271	-	derivatization:Sparc_chr11_7211|reconstitution_TFBS_minus1_flank|bg_111
168	179	ACATAATCAGTC	Gata4/6	0.142531	0.204802673870225	-	derivatization:Sparc_chr11_7211|reconstitution_TFBS_minus1_flank|bg_111
173	184	ATCAGTCTCATC	Jun_Atf3	0.0288051	0.0719444926625864	+	derivatization:Sparc_chr11_7211|reconstitution_TFBS_minus1_flank|bg_111
194	207	GTTAAAAGATAACC	Hnf1b	0.00297751	0.207063368497265	+	derivatization:Sparc_chr11_7211|reconstitution_TFBS_minus1_flank|bg_111
197	208	AAAAGATAACCG	Gata4/6	0.291119	0.844070246298911	+	derivatization:Sparc_chr11_7211|reconstitution_TFBS_minus1_flank|bg_111
208	221	GCTAAGCAAAGATA	Foxa2	0.0361712	0.160536116279124	+	derivatization:Sparc_chr11_7211|reconstitution_TFBS_minus1_flank|bg_111
214	225	CAAAGATAGTGA	Gata4/6	0.208401	0.299451221399055	+	derivatization:Sparc_chr11_7211|reconstitution_TFBS_minus1_flank|bg_111
217	230	AGATAGTGATTAGG	Hnf1b	0.00123347	0.0857785374827697	-	derivatization:Sparc_chr11_7211|reconstitution_TFBS_minus1_flank|bg_111
220	231	TAGTGATTAGGT	Gata4/6	0.165638	0.480250713476135	+	derivatization:Sparc_chr11_7211|reconstitution_TFBS_minus1_flank|bg_111
221	232	AGTGATTAGGTG	Jun_Atf3	0.0283365	0.0707741030697126	-	derivatization:Sparc_chr11_7211|reconstitution_TFBS_minus1_flank|bg_111
226	237	TTAGGTGGTCAT	Klf4	0.0166432	0.0599964598800988	-	derivatization:Sparc_chr11_7211|reconstitution_TFBS_minus1_flank|bg_111
227	238	TAGGTGGTCATA	Jun_Atf3	0.0811652	0.202720668765509	+	derivatization:Sparc_chr11_7211|reconstitution_TFBS_minus1_flank|bg_111
240	251	AACCATTCTTCA	Sox17	0.042812	0.212851758910052	-	derivatization:Sparc_chr11_7211|reconstitution_TFBS_minus1_flank|bg_111
247	260	CTTCAGAAAATACA	Foxa2	0.0140872	0.0625222380581035	+	derivatization:Sparc_chr11_7211|reconstitution_TFBS_minus1_flank|bg_111
257	270	TACATTTACTAGCT	Foxa2	0.0136329	0.0605059500271395	-	derivatization:Sparc_chr11_7211|reconstitution_TFBS_minus1_flank|bg_111
274	285	AAAACAAAACCC	Sox17	0.0384774	0.191301090074877	+	derivatization:Sparc_chr11_7211|reconstitution_TFBS_minus1_flank|bg_111
276	287	AACAAAACCCCA	Klf4	0.0260095	0.0937606904472355	+	derivatization:Sparc_chr11_7211|reconstitution_TFBS_minus1_flank|bg_111
285	296	CCACTATCATGT	Gata4/6	0.159842	0.229676835192095	-	derivatization:Sparc_chr11_7211|reconstitution_TFBS_minus1_flank|bg_111
3	14	TGCAGATAGGCC	Gata4/6	0.305595	0.439109198148973	+	derivatization:Sparc_chr11_7211|reconstitution_TFBS_minus1_flank|bg_112
41	52	TGTTACCAATCG	Jun_Atf3	0.0277735	0.0693679371696103	-	derivatization:Sparc_chr11_7211|reconstitution_TFBS_minus1_flank|bg_112
44	55	TACCAATCGGGC	Gata4/6	0.0852854	0.12254651943852	-	derivatization:Sparc_chr11_7211|reconstitution_TFBS_minus1_flank|bg_112
60	71	GGTGAGATATTG	Jun_Atf3	0.0816827	0.204013192483631	-	derivatization:Sparc_chr11_7211|reconstitution_TFBS_minus1_flank|bg_112
61	72	GTGAGATATTGC	Gata4/6	0.160036	0.229955593628721	+	derivatization:Sparc_chr11_7211|reconstitution_TFBS_minus1_flank|bg_112
80	91	GAAACAAAGAAG	Sox17	0.0640485	0.318434921997348	+	derivatization:Sparc_chr11_7211|reconstitution_TFBS_minus1_flank|bg_112
85	96	AAAGAAGTCAGA	Jun_Atf3	0.0729606	0.182228610605688	+	derivatization:Sparc_chr11_7211|reconstitution_TFBS_minus1_flank|bg_112
91	102	GTCAGATTGTAA	Gata4/6	0.078108	0.112233319422831	+	derivatization:Sparc_chr11_7211|reconstitution_TFBS_minus1_flank|bg_112
92	103	TCAGATTGTAAT	Sox17	0.0232729	0.115707691767209	-	derivatization:Sparc_chr11_7211|reconstitution_TFBS_minus1_flank|bg_112
93	104	CAGATTGTAATC	Jun_Atf3	0.023863	0.0596009535952765	+	derivatization:Sparc_chr11_7211|reconstitution_TFBS_minus1_flank|bg_112
97	108	TTGTAATCTCCG	Gata4/6	0.286266	0.411335374326523	-	derivatization:Sparc_chr11_7211|reconstitution_TFBS_minus1_flank|bg_112
114	125	GCTTGTATCACT	Jun_Atf3	0.069793	0.174317116635592	+	derivatization:Sparc_chr11_7211|reconstitution_TFBS_minus1_flank|bg_112
115	126	CTTGTATCACTT	Gata4/6	0.126188	0.181319430933172	-	derivatization:Sparc_chr11_7211|reconstitution_TFBS_minus1_flank|bg_112
129	140	GGGAAATCAATG	Gata4/6	0.0628235	0.0902710342443823	-	derivatization:Sparc_chr11_7211|reconstitution_TFBS_minus1_flank|bg_112
132	143	AAATCAATGGGT	Sox17	0.0817395	0.406390646254045	+	derivatization:Sparc_chr11_7211|reconstitution_TFBS_minus1_flank|bg_112
134	147	ATCAATGGGTTAAC	Hnf1b	0.00174869	0.121608203451032	+	derivatization:Sparc_chr11_7211|reconstitution_TFBS_minus1_flank|bg_112
137	150	AATGGGTTAACAAC	Foxa2	0.0257852	0.114440656253607	+	derivatization:Sparc_chr11_7211|reconstitution_TFBS_minus1_flank|bg_112
150	161	CTTTTATCTGCA	Gata4/6	0.255753	0.741530088045388	-	derivatization:Sparc_chr11_7211|reconstitution_TFBS_minus1_flank|bg_112
159	172	GCAGAGTACACATA	Foxa2	0.172755	0.766726477634141	+	derivatization:Sparc_chr11_7211|reconstitution_TFBS_minus1_flank|bg_112
161	174	AGAGTACACATAAT	Foxa2	0.0402825	0.178783012562862	+	derivatization:Sparc_chr11_7211|reconstitution_TFBS_minus1_flank|bg_112
164	175	GTACACATAATC	Jun_Atf3	0.0215489	0.0538211871486927	+	derivatization:Sparc_chr11_7211|reconstitution_TFBS_minus1_flank|bg_112
168	179	ACATAATCAGTG	Gata4/6	0.156421	0.224761203173025	-	derivatization:Sparc_chr11_7211|reconstitution_TFBS_minus1_flank|bg_112
191	204	AGTAGGTAAAGATA	Foxa2	0.0215916	0.0958284936151505	+	derivatization:Sparc_chr11_7211|reconstitution_TFBS_minus1_flank|bg_112
197	208	TAAAGATAACCA	Gata4/6	0.399223	1.15750691620331	+	derivatization:Sparc_chr11_7211|reconstitution_TFBS_minus1_flank|bg_112
208	221	ACTAAGCAAAGATA	Foxa2	0.0343138	0.152292547296706	+	derivatization:Sparc_chr11_7211|reconstitution_TFBS_minus1_flank|bg_112
214	225	CAAAGATAGTGG	Gata4/6	0.180334	0.259121772735146	+	derivatization:Sparc_chr11_7211|reconstitution_TFBS_minus1_flank|bg_112
230	241	CCCAGGGTCATA	Jun_Atf3	0.0488929	0.122116392073021	+	derivatization:Sparc_chr11_7211|reconstitution_TFBS_minus1_flank|bg_112
240	251	TACCATTCTTCG	Sox17	0.0361368	0.179664146533233	-	derivatization:Sparc_chr11_7211|reconstitution_TFBS_minus1_flank|bg_112
256	267	CTAGGTGTCAAC	Jun_Atf3	0.0301195	0.0752273780250987	+	derivatization:Sparc_chr11_7211|reconstitution_TFBS_minus1_flank|bg_112
273	286	AGAGTTGACAATCC	Foxa2	0.0146456	0.0650005458645977	-	derivatization:Sparc_chr11_7211|reconstitution_TFBS_minus1_flank|bg_112
277	288	TTGACAATCCAC	Sox17	0.0309772	0.154011760863974	+	derivatization:Sparc_chr11_7211|reconstitution_TFBS_minus1_flank|bg_112
285	296	CCACTATCATGG	Gata4/6	0.160256	0.230271711443452	-	derivatization:Sparc_chr11_7211|reconstitution_TFBS_minus1_flank|bg_112
289	300	TATCATGGTTCT	Sox17	0.0107803	0.0535972581654217	-	derivatization:Sparc_chr11_7211|reconstitution_TFBS_minus1_flank|bg_112
3	14	CGCAGATAGGCG	Gata4/6	0.276129	0.396769527563205	+	derivatization:Sparc_chr11_7211|reconstitution_TFBS_minus1_flank|bg_113
8	19	ATAGGCGCTTCT	Klf4	0.0212561	0.0766253335210397	-	derivatization:Sparc_chr11_7211|reconstitution_TFBS_minus1_flank|bg_113
22	33	TTCATGGTCACA	Jun_Atf3	0.0295552	0.0738179652055113	+	derivatization:Sparc_chr11_7211|reconstitution_TFBS_minus1_flank|bg_113
51	62	TTGAACATCACT	Jun_Atf3	0.0355685	0.0888369659285753	+	derivatization:Sparc_chr11_7211|reconstitution_TFBS_minus1_flank|bg_113
60	71	ACTGAGATATTG	Jun_Atf3	0.0245362	0.0612823583625036	-	derivatization:Sparc_chr11_7211|reconstitution_TFBS_minus1_flank|bg_113
61	72	CTGAGATATTGA	Gata4/6	0.192048	0.275953609470423	+	derivatization:Sparc_chr11_7211|reconstitution_TFBS_minus1_flank|bg_113
80	91	AAAACAAAGAAA	Sox17	0.127978	0.636278202414992	+	derivatization:Sparc_chr11_7211|reconstitution_TFBS_minus1_flank|bg_113
85	96	AAAGAAATCAGA	Jun_Atf3	0.0244305	0.0610183588320581	+	derivatization:Sparc_chr11_7211|reconstitution_TFBS_minus1_flank|bg_113
86	97	AAGAAATCAGAT	Gata4/6	0.0579208	0.083226348743098	-	derivatization:Sparc_chr11_7211|reconstitution_TFBS_minus1_flank|bg_113
91	102	ATCAGATTGTAA	Gata4/6	0.0854986	0.122852866338977	+	derivatization:Sparc_chr11_7211|reconstitution_TFBS_minus1_flank|bg_113
92	103	TCAGATTGTAAT	Sox17	0.0232729	0.115707691767209	-	derivatization:Sparc_chr11_7211|reconstitution_TFBS_minus1_flank|bg_113
93	104	CAGATTGTAATC	Jun_Atf3	0.023863	0.0596009535952765	+	derivatization:Sparc_chr11_7211|reconstitution_TFBS_minus1_flank|bg_113
97	108	TTGTAATCTCCT	Gata4/6	0.285527	0.410273505848858	-	derivatization:Sparc_chr11_7211|reconstitution_TFBS_minus1_flank|bg_113
114	125	TGTTGTATCACT	Jun_Atf3	0.0858444	0.214407580807709	+	derivatization:Sparc_chr11_7211|reconstitution_TFBS_minus1_flank|bg_113
115	126	GTTGTATCACTT	Gata4/6	0.133363	0.191629182390882	-	derivatization:Sparc_chr11_7211|reconstitution_TFBS_minus1_flank|bg_113
119	130	TATCACTTAGTT	Jun_Atf3	0.0219536	0.05483197816072	-	derivatization:Sparc_chr11_7211|reconstitution_TFBS_minus1_flank|bg_113
129	140	TTCAAATCAATG	Gata4/6	0.089304	0.128320842394332	-	derivatization:Sparc_chr11_7211|reconstitution_TFBS_minus1_flank|bg_113
132	143	AAATCAATGGGT	Sox17	0.0817395	0.406390646254045	+	derivatization:Sparc_chr11_7211|reconstitution_TFBS_minus1_flank|bg_113
134	147	ATCAATGGGTTAAC	Hnf1b	0.00174869	0.121608203451032	+	derivatization:Sparc_chr11_7211|reconstitution_TFBS_minus1_flank|bg_113
137	150	AATGGGTTAACAAT	Foxa2	0.0440824	0.195647843927292	+	derivatization:Sparc_chr11_7211|reconstitution_TFBS_minus1_flank|bg_113
143	154	TTAACAATCTTT	Sox17	0.0258311	0.128426494197455	+	derivatization:Sparc_chr11_7211|reconstitution_TFBS_minus1_flank|bg_113
144	155	TAACAATCTTTG	Gata4/6	0.0504345	0.0724692905775434	-	derivatization:Sparc_chr11_7211|reconstitution_TFBS_minus1_flank|bg_113
168	179	ACATAATCAGTT	Gata4/6	0.156018	0.224182132812404	-	derivatization:Sparc_chr11_7211|reconstitution_TFBS_minus1_flank|bg_113
169	182	CATAATCAGTTACA	Hnf1b	0.00444509	0.309122491166615	+	derivatization:Sparc_chr11_7211|reconstitution_TFBS_minus1_flank|bg_113
173	186	ATCAGTTACATAAA	Foxa2	0.0127678	0.0566664369838047	+	derivatization:Sparc_chr11_7211|reconstitution_TFBS_minus1_flank|bg_113
176	187	AGTTACATAAAG	Jun_Atf3	0.041003	0.102410338191641	-	derivatization:Sparc_chr11_7211|reconstitution_TFBS_minus1_flank|bg_113
197	208	AAAAGATAACCC	Gata4/6	0.292069	0.846824675704013	+	derivatization:Sparc_chr11_7211|reconstitution_TFBS_minus1_flank|bg_113
208	221	CCTAAGCAAAGATA	Foxa2	0.0369628	0.164049419394491	+	derivatization:Sparc_chr11_7211|reconstitution_TFBS_minus1_flank|bg_113
214	225	CAAAGATAGTGC	Gata4/6	0.190587	0.273854299800777	+	derivatization:Sparc_chr11_7211|reconstitution_TFBS_minus1_flank|bg_113
240	251	AACCATTCTTCA	Sox17	0.042812	0.212851758910052	-	derivatization:Sparc_chr11_7211|reconstitution_TFBS_minus1_flank|bg_113
276	287	CCTGACAACACA	Jun_Atf3	0.0400321	0.0999853888623169	-	derivatization:Sparc_chr11_7211|reconstitution_TFBS_minus1_flank|bg_113
279	290	GACAACACACTA	Klf4	0.036772	0.132558031070407	+	derivatization:Sparc_chr11_7211|reconstitution_TFBS_minus1_flank|bg_113
285	296	ACACTATCATGT	Gata4/6	0.17018	0.244531498686144	-	derivatization:Sparc_chr11_7211|reconstitution_TFBS_minus1_flank|bg_113
3	14	TGCAGATAGGCG	Gata4/6	0.289155	0.415486575993607	+	derivatization:Sparc_chr11_7211|reconstitution_TFBS_minus1_flank|bg_114
32	43	CAGGTCGTTGTT	Klf4	0.0164544	0.0593158617003399	-	derivatization:Sparc_chr11_7211|reconstitution_TFBS_minus1_flank|bg_114
42	55	TTGTTATAAATATG	Foxa2	0.0274271	0.121727786603684	+	derivatization:Sparc_chr11_7211|reconstitution_TFBS_minus1_flank|bg_114
51	62	ATATGATGATAT	Gata4/6	0.0419786	0.060319014988519	+	derivatization:Sparc_chr11_7211|reconstitution_TFBS_minus1_flank|bg_114
52	63	TATGATGATATG	Jun_Atf3	0.0568465	0.141981545009173	-	derivatization:Sparc_chr11_7211|reconstitution_TFBS_minus1_flank|bg_114
54	65	TGATGATATGAG	Gata4/6	0.200878	0.288641429034406	+	derivatization:Sparc_chr11_7211|reconstitution_TFBS_minus1_flank|bg_114
55	66	GATGATATGAGA	Jun_Atf3	0.0492645	0.123044511519696	-	derivatization:Sparc_chr11_7211|reconstitution_TFBS_minus1_flank|bg_114
60	71	TATGAGATATTG	Jun_Atf3	0.0740135	0.184858365625613	-	derivatization:Sparc_chr11_7211|reconstitution_TFBS_minus1_flank|bg_114
61	72	ATGAGATATTGT	Gata4/6	0.176475	0.253576778884929	+	derivatization:Sparc_chr11_7211|reconstitution_TFBS_minus1_flank|bg_114
64	75	AGATATTGTTGC	Sox17	0.0338673	0.168380696406017	-	derivatization:Sparc_chr11_7211|reconstitution_TFBS_minus1_flank|bg_114
74	87	GCATACTAAACAAA	Foxa2	0.0412443	0.183051702477415	+	derivatization:Sparc_chr11_7211|reconstitution_TFBS_minus1_flank|bg_114
78	91	ACTAAACAAAGAAA	Foxa2	0.0125391	0.0556514137113384	+	derivatization:Sparc_chr11_7211|reconstitution_TFBS_minus1_flank|bg_114
80	91	TAAACAAAGAAA	Sox17	0.0852611	0.423899259590905	+	derivatization:Sparc_chr11_7211|reconstitution_TFBS_minus1_flank|bg_114
85	96	AAAGAAATCAGA	Jun_Atf3	0.0244305	0.0610183588320581	+	derivatization:Sparc_chr11_7211|reconstitution_TFBS_minus1_flank|bg_114
86	97	AAGAAATCAGAT	Gata4/6	0.0579208	0.083226348743098	-	derivatization:Sparc_chr11_7211|reconstitution_TFBS_minus1_flank|bg_114
91	102	ATCAGATTGTAA	Gata4/6	0.0854986	0.122852866338977	+	derivatization:Sparc_chr11_7211|reconstitution_TFBS_minus1_flank|bg_114
92	103	TCAGATTGTAAT	Sox17	0.0232729	0.115707691767209	-	derivatization:Sparc_chr11_7211|reconstitution_TFBS_minus1_flank|bg_114
93	104	CAGATTGTAATC	Jun_Atf3	0.023863	0.0596009535952765	+	derivatization:Sparc_chr11_7211|reconstitution_TFBS_minus1_flank|bg_114
97	108	TTGTAATCTCCC	Gata4/6	0.260845	0.374807960834336	-	derivatization:Sparc_chr11_7211|reconstitution_TFBS_minus1_flank|bg_114
109	120	CTCTGATTTGTA	Gata4/6	0.068075	0.0978169101719313	+	derivatization:Sparc_chr11_7211|reconstitution_TFBS_minus1_flank|bg_114
114	125	ATTTGTATCACT	Jun_Atf3	0.0693852	0.173298582969408	+	derivatization:Sparc_chr11_7211|reconstitution_TFBS_minus1_flank|bg_114
115	126	TTTGTATCACTA	Gata4/6	0.153102	0.219992134868058	-	derivatization:Sparc_chr11_7211|reconstitution_TFBS_minus1_flank|bg_114
116	129	TTGTATCACTAACC	Hnf1b	0.00198208	0.137838718066794	+	derivatization:Sparc_chr11_7211|reconstitution_TFBS_minus1_flank|bg_114
119	130	TATCACTAACCT	Jun_Atf3	0.0242783	0.0606382194892596	-	derivatization:Sparc_chr11_7211|reconstitution_TFBS_minus1_flank|bg_114
129	140	CTTTAATCAATG	Gata4/6	0.114826	0.164993382701464	-	derivatization:Sparc_chr11_7211|reconstitution_TFBS_minus1_flank|bg_114
130	143	TTTAATCAATGGGT	Hnf1b	0.00150388	0.10458351394812	+	derivatization:Sparc_chr11_7211|reconstitution_TFBS_minus1_flank|bg_114
132	143	TAATCAATGGGT	Sox17	0.0544563	0.270744633250805	+	derivatization:Sparc_chr11_7211|reconstitution_TFBS_minus1_flank|bg_114
134	147	ATCAATGGGTTAAC	Hnf1b	0.00174869	0.121608203451032	+	derivatization:Sparc_chr11_7211|reconstitution_TFBS_minus1_flank|bg_114
137	150	AATGGGTTAACAAA	Foxa2	0.0329905	0.146419437124188	+	derivatization:Sparc_chr11_7211|reconstitution_TFBS_minus1_flank|bg_114
143	154	TTAACAAAAGTC	Sox17	0.0252226	0.125401167296194	+	derivatization:Sparc_chr11_7211|reconstitution_TFBS_minus1_flank|bg_114
146	157	ACAAAAGTCACA	Jun_Atf3	0.0803482	0.200680104750618	+	derivatization:Sparc_chr11_7211|reconstitution_TFBS_minus1_flank|bg_114
168	179	ACATAATCAGTC	Gata4/6	0.142531	0.204802673870225	-	derivatization:Sparc_chr11_7211|reconstitution_TFBS_minus1_flank|bg_114
171	182	TAATCAGTCTTC	Jun_Atf3	0.0218928	0.0546801222340305	+	derivatization:Sparc_chr11_7211|reconstitution_TFBS_minus1_flank|bg_114
187	200	CACCACTGATTAAA	Hnf1b	0.0048672	0.338477058733603	-	derivatization:Sparc_chr11_7211|reconstitution_TFBS_minus1_flank|bg_114
190	201	CACTGATTAAAG	Gata4/6	0.139646	0.200657219799773	+	derivatization:Sparc_chr11_7211|reconstitution_TFBS_minus1_flank|bg_114
191	202	ACTGATTAAAGA	Jun_Atf3	0.0292421	0.0730359571356675	-	derivatization:Sparc_chr11_7211|reconstitution_TFBS_minus1_flank|bg_114
194	207	GATTAAAGATAACC	Hnf1b	0.000891078	0.0619677556998318	-	derivatization:Sparc_chr11_7211|reconstitution_TFBS_minus1_flank|bg_114
197	208	TAAAGATAACCC	Gata4/6	0.396958	1.15093977662167	+	derivatization:Sparc_chr11_7211|reconstitution_TFBS_minus1_flank|bg_114
208	221	CCTAAGCAAAGATA	Foxa2	0.0369628	0.164049419394491	+	derivatization:Sparc_chr11_7211|reconstitution_TFBS_minus1_flank|bg_114
214	225	CAAAGATAGTGC	Gata4/6	0.190587	0.273854299800777	+	derivatization:Sparc_chr11_7211|reconstitution_TFBS_minus1_flank|bg_114
221	232	AGTGCTATCATG	Jun_Atf3	0.0252876	0.0631590778249136	+	derivatization:Sparc_chr11_7211|reconstitution_TFBS_minus1_flank|bg_114
222	233	GTGCTATCATGT	Gata4/6	0.262603	0.37733402955387	-	derivatization:Sparc_chr11_7211|reconstitution_TFBS_minus1_flank|bg_114
231	242	TGTGACACTGAC	Jun_Atf3	0.0670334	0.167424655857755	-	derivatization:Sparc_chr11_7211|reconstitution_TFBS_minus1_flank|bg_114
240	251	GACCATTCTTCT	Sox17	0.0554697	0.275783033056454	-	derivatization:Sparc_chr11_7211|reconstitution_TFBS_minus1_flank|bg_114
257	270	TGCATATCCATAAA	Foxa2	0.0122603	0.0544140351002163	+	derivatization:Sparc_chr11_7211|reconstitution_TFBS_minus1_flank|bg_114
257	268	TGCATATCCATA	Gata4/6	0.0494787	0.0710959023624522	-	derivatization:Sparc_chr11_7211|reconstitution_TFBS_minus1_flank|bg_114
285	296	CCACTATCATGT	Gata4/6	0.159842	0.229676835192095	-	derivatization:Sparc_chr11_7211|reconstitution_TFBS_minus1_flank|bg_114
3	14	TGCAGATAGGCG	Gata4/6	0.289155	0.415486575993607	+	derivatization:Sparc_chr11_7211|reconstitution_TFBS_minus1_flank|bg_115
8	19	ATAGGCGTTATA	Klf4	0.0458913	0.165431860417202	-	derivatization:Sparc_chr11_7211|reconstitution_TFBS_minus1_flank|bg_115
14	25	GTTATAGTAACA	Jun_Atf3	0.0219324	0.0547790283968085	+	derivatization:Sparc_chr11_7211|reconstitution_TFBS_minus1_flank|bg_115
30	41	GCTGACTAACAT	Jun_Atf3	0.127636	0.318787550311642	-	derivatization:Sparc_chr11_7211|reconstitution_TFBS_minus1_flank|bg_115
37	50	AACATGAAAACACA	Foxa2	0.013954	0.0619310657804799	+	derivatization:Sparc_chr11_7211|reconstitution_TFBS_minus1_flank|bg_115
42	53	GAAAACACACTT	Klf4	0.0201458	0.0726228538653921	+	derivatization:Sparc_chr11_7211|reconstitution_TFBS_minus1_flank|bg_115
60	71	TGTGAGATATTG	Jun_Atf3	0.0596799	0.149058330908551	-	derivatization:Sparc_chr11_7211|reconstitution_TFBS_minus1_flank|bg_115
61	72	GTGAGATATTGC	Gata4/6	0.160036	0.229955593628721	+	derivatization:Sparc_chr11_7211|reconstitution_TFBS_minus1_flank|bg_115
78	91	CTAAAACAAAGAAT	Foxa2	0.0139313	0.0618303179523864	+	derivatization:Sparc_chr11_7211|reconstitution_TFBS_minus1_flank|bg_115
80	91	AAAACAAAGAAT	Sox17	0.121005	0.601609994555518	+	derivatization:Sparc_chr11_7211|reconstitution_TFBS_minus1_flank|bg_115
84	95	CAAAGAATTCAG	Sox17	0.012843	0.0638525446062271	+	derivatization:Sparc_chr11_7211|reconstitution_TFBS_minus1_flank|bg_115
91	102	TTCAGATTGTAA	Gata4/6	0.0897633	0.128980810177541	+	derivatization:Sparc_chr11_7211|reconstitution_TFBS_minus1_flank|bg_115
92	103	TCAGATTGTAAT	Sox17	0.0232729	0.115707691767209	-	derivatization:Sparc_chr11_7211|reconstitution_TFBS_minus1_flank|bg_115
93	104	CAGATTGTAATC	Jun_Atf3	0.023863	0.0596009535952765	+	derivatization:Sparc_chr11_7211|reconstitution_TFBS_minus1_flank|bg_115
97	108	TTGTAATCTCCT	Gata4/6	0.285527	0.410273505848858	-	derivatization:Sparc_chr11_7211|reconstitution_TFBS_minus1_flank|bg_115
114	125	TCTTGTATCACT	Jun_Atf3	0.0629963	0.157341472278176	+	derivatization:Sparc_chr11_7211|reconstitution_TFBS_minus1_flank|bg_115
115	126	CTTGTATCACTA	Gata4/6	0.132482	0.190363274232799	-	derivatization:Sparc_chr11_7211|reconstitution_TFBS_minus1_flank|bg_115
122	133	CACTATTCTTGA	Sox17	0.0112985	0.0561736335150243	-	derivatization:Sparc_chr11_7211|reconstitution_TFBS_minus1_flank|bg_115
129	140	CTTGAATCAATG	Gata4/6	0.0384201	0.0552058093352423	-	derivatization:Sparc_chr11_7211|reconstitution_TFBS_minus1_flank|bg_115
132	143	GAATCAATGGGT	Sox17	0.0549637	0.273267313398216	+	derivatization:Sparc_chr11_7211|reconstitution_TFBS_minus1_flank|bg_115
134	147	ATCAATGGGTTAAC	Hnf1b	0.00174869	0.121608203451032	+	derivatization:Sparc_chr11_7211|reconstitution_TFBS_minus1_flank|bg_115
137	150	AATGGGTTAACAAG	Foxa2	0.0293475	0.130250964095789	+	derivatization:Sparc_chr11_7211|reconstitution_TFBS_minus1_flank|bg_115
147	160	CAAGTTTGCTGACT	Foxa2	0.0256289	0.113746960855765	-	derivatization:Sparc_chr11_7211|reconstitution_TFBS_minus1_flank|bg_115
154	165	GCTGACTATAAT	Jun_Atf3	0.0553749	0.138306032151996	-	derivatization:Sparc_chr11_7211|reconstitution_TFBS_minus1_flank|bg_115
161	174	ATAATCCCCATAAT	Foxa2	0.0128929	0.0572216595958972	+	derivatization:Sparc_chr11_7211|reconstitution_TFBS_minus1_flank|bg_115
168	179	CCATAATCAGTA	Gata4/6	0.0767857	0.222632410496169	-	derivatization:Sparc_chr11_7211|reconstitution_TFBS_minus1_flank|bg_115
178	189	TAGGCTGTGGTG	Klf4	0.0185592	0.0669033778484143	-	derivatization:Sparc_chr11_7211|reconstitution_TFBS_minus1_flank|bg_115
187	198	GTGGGTGATGGA	Klf4	0.0596933	0.215186182859108	-	derivatization:Sparc_chr11_7211|reconstitution_TFBS_minus1_flank|bg_115
190	201	GGTGATGGAAAG	Jun_Atf3	0.105985	0.264711355101847	-	derivatization:Sparc_chr11_7211|reconstitution_TFBS_minus1_flank|bg_115
197	208	GAAAGATAACCG	Gata4/6	0.248269	0.71983098313193	+	derivatization:Sparc_chr11_7211|reconstitution_TFBS_minus1_flank|bg_115
208	221	GCTAAGCAAAGATA	Foxa2	0.0361712	0.160536116279124	+	derivatization:Sparc_chr11_7211|reconstitution_TFBS_minus1_flank|bg_115
214	225	CAAAGATAGTGA	Gata4/6	0.208401	0.299451221399055	+	derivatization:Sparc_chr11_7211|reconstitution_TFBS_minus1_flank|bg_115
220	231	TAGTGATCAAGA	Gata4/6	0.129326	0.185828420490565	+	derivatization:Sparc_chr11_7211|reconstitution_TFBS_minus1_flank|bg_115
221	232	AGTGATCAAGAC	Jun_Atf3	0.0260663	0.0651039825965116	-	derivatization:Sparc_chr11_7211|reconstitution_TFBS_minus1_flank|bg_115
231	242	ACTCTATCTCAC	Gata4/6	0.196959	0.283010221234718	-	derivatization:Sparc_chr11_7211|reconstitution_TFBS_minus1_flank|bg_115
232	243	CTCTATCTCACC	Jun_Atf3	0.0559278	0.139686971985329	+	derivatization:Sparc_chr11_7211|reconstitution_TFBS_minus1_flank|bg_115
240	251	CACCATTCTTCA	Sox17	0.0336996	0.167546929238652	-	derivatization:Sparc_chr11_7211|reconstitution_TFBS_minus1_flank|bg_115
242	253	CCATTCTTCACA	Jun_Atf3	0.0305077	0.0761969581359685	+	derivatization:Sparc_chr11_7211|reconstitution_TFBS_minus1_flank|bg_115
246	259	TCTTCACAAATAAA	Foxa2	0.0352929	0.156638018595664	+	derivatization:Sparc_chr11_7211|reconstitution_TFBS_minus1_flank|bg_115
250	263	CACAAATAAACAAT	Foxa2	0.136129	0.604171854208897	+	derivatization:Sparc_chr11_7211|reconstitution_TFBS_minus1_flank|bg_115
254	267	AATAAACAATAAAA	Hnf1b	0.00120827	0.0840260675041194	-	derivatization:Sparc_chr11_7211|reconstitution_TFBS_minus1_flank|bg_115
256	267	TAAACAATAAAA	Sox17	0.299959	1.49132955131506	+	derivatization:Sparc_chr11_7211|reconstitution_TFBS_minus1_flank|bg_115
279	290	TGTTATGCACTA	Jun_Atf3	0.0321714	0.0803522657878338	-	derivatization:Sparc_chr11_7211|reconstitution_TFBS_minus1_flank|bg_115
285	296	GCACTATCATGT	Gata4/6	0.16893	0.242735374738808	-	derivatization:Sparc_chr11_7211|reconstitution_TFBS_minus1_flank|bg_115
289	300	TATCATGTAACT	Jun_Atf3	0.0220118	0.0549773402484393	+	derivatization:Sparc_chr11_7211|reconstitution_TFBS_minus1_flank|bg_115
3	14	CGCAGATAGGCC	Gata4/6	0.291829	0.419328844341749	+	derivatization:Sparc_chr11_7211|reconstitution_TFBS_minus1_flank|bg_116
21	32	AACACTATAGAA	Sox17	0.0148072	0.0736181109159329	+	derivatization:Sparc_chr11_7211|reconstitution_TFBS_minus1_flank|bg_116
30	41	GAAATAATGTTG	Sox17	0.0121167	0.0602415422588392	+	derivatization:Sparc_chr11_7211|reconstitution_TFBS_minus1_flank|bg_116
40	51	TGCAGATCTGTT	Gata4/6	0.0762767	0.109601925995025	-	derivatization:Sparc_chr11_7211|reconstitution_TFBS_minus1_flank|bg_116
53	64	AAGGGTGAATGA	Klf4	0.0283434	0.102174080763651	-	derivatization:Sparc_chr11_7211|reconstitution_TFBS_minus1_flank|bg_116
60	71	AATGAGATATTG	Jun_Atf3	0.0658124	0.164375049172098	-	derivatization:Sparc_chr11_7211|reconstitution_TFBS_minus1_flank|bg_116
61	72	ATGAGATATTGT	Gata4/6	0.176475	0.253576778884929	+	derivatization:Sparc_chr11_7211|reconstitution_TFBS_minus1_flank|bg_116
64	75	AGATATTGTCTT	Sox17	0.064676	0.321554712680242	-	derivatization:Sparc_chr11_7211|reconstitution_TFBS_minus1_flank|bg_116
65	78	GATATTGTCTTTCT	Foxa2	0.0121299	0.0538352898674676	-	derivatization:Sparc_chr11_7211|reconstitution_TFBS_minus1_flank|bg_116
80	91	AAAACAAAGAAC	Sox17	0.104451	0.519307181862885	+	derivatization:Sparc_chr11_7211|reconstitution_TFBS_minus1_flank|bg_116
85	96	AAAGAACTCAGA	Jun_Atf3	0.0210707	0.0526268203042364	+	derivatization:Sparc_chr11_7211|reconstitution_TFBS_minus1_flank|bg_116
91	102	CTCAGATTGTAA	Gata4/6	0.0857199	0.123170852122614	+	derivatization:Sparc_chr11_7211|reconstitution_TFBS_minus1_flank|bg_116
92	103	TCAGATTGTAAT	Sox17	0.0232729	0.115707691767209	-	derivatization:Sparc_chr11_7211|reconstitution_TFBS_minus1_flank|bg_116
93	104	CAGATTGTAATC	Jun_Atf3	0.023863	0.0596009535952765	+	derivatization:Sparc_chr11_7211|reconstitution_TFBS_minus1_flank|bg_116
97	108	TTGTAATCTCCT	Gata4/6	0.285527	0.410273505848858	-	derivatization:Sparc_chr11_7211|reconstitution_TFBS_minus1_flank|bg_116
104	115	CTCCTTCTCATA	Jun_Atf3	0.0204582	0.0510970217006615	+	derivatization:Sparc_chr11_7211|reconstitution_TFBS_minus1_flank|bg_116
111	122	TCATATTGTATC	Sox17	0.0453243	0.225342356730983	-	derivatization:Sparc_chr11_7211|reconstitution_TFBS_minus1_flank|bg_116
114	125	TATTGTATCACT	Jun_Atf3	0.081886	0.204520960738499	+	derivatization:Sparc_chr11_7211|reconstitution_TFBS_minus1_flank|bg_116
115	126	ATTGTATCACTT	Gata4/6	0.134349	0.193045964960541	-	derivatization:Sparc_chr11_7211|reconstitution_TFBS_minus1_flank|bg_116
124	135	CTTCAATCAAAT	Gata4/6	0.0513201	0.0737418084717522	-	derivatization:Sparc_chr11_7211|reconstitution_TFBS_minus1_flank|bg_116
129	140	ATCAAATCAATG	Gata4/6	0.0822748	0.118220590833839	-	derivatization:Sparc_chr11_7211|reconstitution_TFBS_minus1_flank|bg_116
132	143	AAATCAATGGGT	Sox17	0.0817395	0.406390646254045	+	derivatization:Sparc_chr11_7211|reconstitution_TFBS_minus1_flank|bg_116
134	147	ATCAATGGGTTAAC	Hnf1b	0.00174869	0.121608203451032	+	derivatization:Sparc_chr11_7211|reconstitution_TFBS_minus1_flank|bg_116
137	150	AATGGGTTAACAAG	Foxa2	0.0293475	0.130250964095789	+	derivatization:Sparc_chr11_7211|reconstitution_TFBS_minus1_flank|bg_116
143	154	TTAACAAGAAAT	Sox17	0.0116616	0.0579788860998192	+	derivatization:Sparc_chr11_7211|reconstitution_TFBS_minus1_flank|bg_116
152	163	AATAGAATAGCA	Sox17	0.0303313	0.150800489466235	+	derivatization:Sparc_chr11_7211|reconstitution_TFBS_minus1_flank|bg_116
168	179	CCATAATCAGTT	Gata4/6	0.14654	0.210563202594121	-	derivatization:Sparc_chr11_7211|reconstitution_TFBS_minus1_flank|bg_116
169	182	CATAATCAGTTAAC	Hnf1b	0.00146348	0.101773998585522	+	derivatization:Sparc_chr11_7211|reconstitution_TFBS_minus1_flank|bg_116
172	185	AATCAGTTAACAGT	Foxa2	0.028488	0.126436305142204	+	derivatization:Sparc_chr11_7211|reconstitution_TFBS_minus1_flank|bg_116
186	199	AAAAAACAAACAAA	Foxa2	0.136078	0.60394550446296	+	derivatization:Sparc_chr11_7211|reconstitution_TFBS_minus1_flank|bg_116
188	199	AAAACAAACAAA	Sox17	0.0479436	0.238364934795851	+	derivatization:Sparc_chr11_7211|reconstitution_TFBS_minus1_flank|bg_116
192	203	CAAACAAAAGAT	Sox17	0.0682121	0.339135416797822	+	derivatization:Sparc_chr11_7211|reconstitution_TFBS_minus1_flank|bg_116
197	208	AAAAGATAACCC	Gata4/6	0.292069	0.846824675704013	+	derivatization:Sparc_chr11_7211|reconstitution_TFBS_minus1_flank|bg_116
208	221	CCTAAGCAAAGATA	Foxa2	0.0369628	0.164049419394491	+	derivatization:Sparc_chr11_7211|reconstitution_TFBS_minus1_flank|bg_116
214	225	CAAAGATAGTGC	Gata4/6	0.190587	0.273854299800777	+	derivatization:Sparc_chr11_7211|reconstitution_TFBS_minus1_flank|bg_116
228	239	GGACAAGCCCAA	Klf4	0.105609	0.380706001939372	+	derivatization:Sparc_chr11_7211|reconstitution_TFBS_minus1_flank|bg_116
240	251	AACCATTCTTCA	Sox17	0.042812	0.212851758910052	-	derivatization:Sparc_chr11_7211|reconstitution_TFBS_minus1_flank|bg_116
242	253	CCATTCTTCACA	Jun_Atf3	0.0305077	0.0761969581359685	+	derivatization:Sparc_chr11_7211|reconstitution_TFBS_minus1_flank|bg_116
256	267	CGGTTCTTCATG	Jun_Atf3	0.0398097	0.0994299158673209	+	derivatization:Sparc_chr11_7211|reconstitution_TFBS_minus1_flank|bg_116
264	275	CATGAGGTCTGT	Jun_Atf3	0.0424472	0.106017415976592	-	derivatization:Sparc_chr11_7211|reconstitution_TFBS_minus1_flank|bg_116
273	284	TGTGACAGTTCA	Jun_Atf3	0.0463338	0.115724706185007	-	derivatization:Sparc_chr11_7211|reconstitution_TFBS_minus1_flank|bg_116
276	289	GACAGTTCAACACT	Foxa2	0.0231465	0.102729497928041	+	derivatization:Sparc_chr11_7211|reconstitution_TFBS_minus1_flank|bg_116
285	296	ACACTATCATGT	Gata4/6	0.17018	0.244531498686144	-	derivatization:Sparc_chr11_7211|reconstitution_TFBS_minus1_flank|bg_116
3	14	CGCAGATAGGCC	Gata4/6	0.291829	0.419328844341749	+	derivatization:Sparc_chr11_7211|reconstitution_TFBS_minus1_flank|bg_117
60	71	CATGAGATATTG	Jun_Atf3	0.0569502	0.142240549278872	-	derivatization:Sparc_chr11_7211|reconstitution_TFBS_minus1_flank|bg_117
61	72	ATGAGATATTGA	Gata4/6	0.191552	0.27524090748812	+	derivatization:Sparc_chr11_7211|reconstitution_TFBS_minus1_flank|bg_117
64	77	AGATATTGATGAAC	Hnf1b	0.00113706	0.0790739489652429	-	derivatization:Sparc_chr11_7211|reconstitution_TFBS_minus1_flank|bg_117
65	78	GATATTGATGAACG	Foxa2	0.0202088	0.0896913087390399	-	derivatization:Sparc_chr11_7211|reconstitution_TFBS_minus1_flank|bg_117
67	78	TATTGATGAACG	Gata4/6	0.0351453	0.0505002519730529	+	derivatization:Sparc_chr11_7211|reconstitution_TFBS_minus1_flank|bg_117
80	91	AAAACAAAGAAA	Sox17	0.127978	0.636278202414992	+	derivatization:Sparc_chr11_7211|reconstitution_TFBS_minus1_flank|bg_117
85	96	AAAGAAATCAGA	Jun_Atf3	0.0244305	0.0610183588320581	+	derivatization:Sparc_chr11_7211|reconstitution_TFBS_minus1_flank|bg_117
86	97	AAGAAATCAGAT	Gata4/6	0.0579208	0.083226348743098	-	derivatization:Sparc_chr11_7211|reconstitution_TFBS_minus1_flank|bg_117
91	102	ATCAGATTGTAA	Gata4/6	0.0854986	0.122852866338977	+	derivatization:Sparc_chr11_7211|reconstitution_TFBS_minus1_flank|bg_117
92	103	TCAGATTGTAAT	Sox17	0.0232729	0.115707691767209	-	derivatization:Sparc_chr11_7211|reconstitution_TFBS_minus1_flank|bg_117
93	104	CAGATTGTAATC	Jun_Atf3	0.023863	0.0596009535952765	+	derivatization:Sparc_chr11_7211|reconstitution_TFBS_minus1_flank|bg_117
97	108	TTGTAATCTCCA	Gata4/6	0.181002	0.524797085455073	-	derivatization:Sparc_chr11_7211|reconstitution_TFBS_minus1_flank|bg_117
114	125	AGTTGTATCACT	Jun_Atf3	0.0833702	0.208227943738378	+	derivatization:Sparc_chr11_7211|reconstitution_TFBS_minus1_flank|bg_117
115	126	GTTGTATCACTA	Gata4/6	0.140015	0.201187435589026	-	derivatization:Sparc_chr11_7211|reconstitution_TFBS_minus1_flank|bg_117
123	136	ACTATGTGCTAATC	Foxa2	0.0531044	0.235689557806573	-	derivatization:Sparc_chr11_7211|reconstitution_TFBS_minus1_flank|bg_117
129	140	TGCTAATCAATG	Gata4/6	0.194722	0.279795877818565	-	derivatization:Sparc_chr11_7211|reconstitution_TFBS_minus1_flank|bg_117
132	143	TAATCAATGGGT	Sox17	0.0544563	0.270744633250805	+	derivatization:Sparc_chr11_7211|reconstitution_TFBS_minus1_flank|bg_117
134	147	ATCAATGGGTTAAC	Hnf1b	0.00174869	0.121608203451032	+	derivatization:Sparc_chr11_7211|reconstitution_TFBS_minus1_flank|bg_117
137	150	AATGGGTTAACAAG	Foxa2	0.0293475	0.130250964095789	+	derivatization:Sparc_chr11_7211|reconstitution_TFBS_minus1_flank|bg_117
152	163	AGTCGATTCAGT	Gata4/6	0.0389202	0.0559244026040925	+	derivatization:Sparc_chr11_7211|reconstitution_TFBS_minus1_flank|bg_117
161	174	AGTCTTGACATAAT	Foxa2	0.0176183	0.0781940731145356	-	derivatization:Sparc_chr11_7211|reconstitution_TFBS_minus1_flank|bg_117
164	175	CTTGACATAATC	Jun_Atf3	0.0354887	0.0886376550247952	-	derivatization:Sparc_chr11_7211|reconstitution_TFBS_minus1_flank|bg_117
168	179	ACATAATCAGTG	Gata4/6	0.156421	0.224761203173025	-	derivatization:Sparc_chr11_7211|reconstitution_TFBS_minus1_flank|bg_117
197	208	GAAAGATAACCG	Gata4/6	0.248269	0.71983098313193	+	derivatization:Sparc_chr11_7211|reconstitution_TFBS_minus1_flank|bg_117
208	221	GCTAAGCAAAGATA	Foxa2	0.0361712	0.160536116279124	+	derivatization:Sparc_chr11_7211|reconstitution_TFBS_minus1_flank|bg_117
214	225	CAAAGATAGTGG	Gata4/6	0.180334	0.259121772735146	+	derivatization:Sparc_chr11_7211|reconstitution_TFBS_minus1_flank|bg_117
231	242	TTAGGTGAAGAC	Klf4	0.0218222	0.0786660466013442	-	derivatization:Sparc_chr11_7211|reconstitution_TFBS_minus1_flank|bg_117
234	245	GGTGAAGACCAT	Jun_Atf3	0.024962	0.0623458493754051	-	derivatization:Sparc_chr11_7211|reconstitution_TFBS_minus1_flank|bg_117
240	251	GACCATTCTTCT	Sox17	0.0554697	0.275783033056454	-	derivatization:Sparc_chr11_7211|reconstitution_TFBS_minus1_flank|bg_117
273	286	GGTATGGACCCTCC	Foxa2	0.0196175	0.0870669831552648	-	derivatization:Sparc_chr11_7211|reconstitution_TFBS_minus1_flank|bg_117
285	296	CCACTATCATGG	Gata4/6	0.160256	0.230271711443452	-	derivatization:Sparc_chr11_7211|reconstitution_TFBS_minus1_flank|bg_117
3	14	GGCAGATAGGCC	Gata4/6	0.265915	0.382093039564732	+	derivatization:Sparc_chr11_7211|reconstitution_TFBS_minus1_flank|bg_118
8	19	ATAGGCCTGGGC	Klf4	0.0142248	0.0512784586198826	-	derivatization:Sparc_chr11_7211|reconstitution_TFBS_minus1_flank|bg_118
24	35	AATGGAGTTATC	Jun_Atf3	0.0235704	0.058870146948083	+	derivatization:Sparc_chr11_7211|reconstitution_TFBS_minus1_flank|bg_118
28	39	GAGTTATCAGTG	Gata4/6	0.426736	0.61317659903238	-	derivatization:Sparc_chr11_7211|reconstitution_TFBS_minus1_flank|bg_118
36	47	AGTGAAGCATCT	Jun_Atf3	0.0497546	0.124268600165593	-	derivatization:Sparc_chr11_7211|reconstitution_TFBS_minus1_flank|bg_118
43	54	CATCTATCTATA	Gata4/6	0.0603806	0.175067473829177	-	derivatization:Sparc_chr11_7211|reconstitution_TFBS_minus1_flank|bg_118
60	71	TATGAGATATTG	Jun_Atf3	0.0740135	0.184858365625613	-	derivatization:Sparc_chr11_7211|reconstitution_TFBS_minus1_flank|bg_118
61	72	ATGAGATATTGT	Gata4/6	0.176475	0.253576778884929	+	derivatization:Sparc_chr11_7211|reconstitution_TFBS_minus1_flank|bg_118
64	75	AGATATTGTTTG	Sox17	0.0745928	0.370858840559323	-	derivatization:Sparc_chr11_7211|reconstitution_TFBS_minus1_flank|bg_118
68	81	ATTGTTTGACTTTA	Foxa2	0.0648278	0.287720707052013	-	derivatization:Sparc_chr11_7211|reconstitution_TFBS_minus1_flank|bg_118
74	87	TGACTTTAAACAAA	Foxa2	0.0366518	0.162669129767306	+	derivatization:Sparc_chr11_7211|reconstitution_TFBS_minus1_flank|bg_118
80	91	TAAACAAAGAAG	Sox17	0.0634573	0.315495606855154	+	derivatization:Sparc_chr11_7211|reconstitution_TFBS_minus1_flank|bg_118
85	96	AAAGAAGTCAGA	Jun_Atf3	0.0729606	0.182228610605688	+	derivatization:Sparc_chr11_7211|reconstitution_TFBS_minus1_flank|bg_118
91	102	GTCAGATTGTAA	Gata4/6	0.078108	0.112233319422831	+	derivatization:Sparc_chr11_7211|reconstitution_TFBS_minus1_flank|bg_118
92	103	TCAGATTGTAAT	Sox17	0.0232729	0.115707691767209	-	derivatization:Sparc_chr11_7211|reconstitution_TFBS_minus1_flank|bg_118
93	104	CAGATTGTAATC	Jun_Atf3	0.023863	0.0596009535952765	+	derivatization:Sparc_chr11_7211|reconstitution_TFBS_minus1_flank|bg_118
97	108	TTGTAATCTCCT	Gata4/6	0.285527	0.410273505848858	-	derivatization:Sparc_chr11_7211|reconstitution_TFBS_minus1_flank|bg_118
107	118	CTTCTTTGTTTG	Sox17	0.0506449	0.251795198655136	-	derivatization:Sparc_chr11_7211|reconstitution_TFBS_minus1_flank|bg_118
111	124	TTTGTTTGTATCAC	Foxa2	0.0570027	0.252991111033751	-	derivatization:Sparc_chr11_7211|reconstitution_TFBS_minus1_flank|bg_118
111	122	TTTGTTTGTATC	Sox17	0.0123322	0.0613129604136817	-	derivatization:Sparc_chr11_7211|reconstitution_TFBS_minus1_flank|bg_118
114	125	GTTTGTATCACT	Jun_Atf3	0.0791525	0.197693688113402	+	derivatization:Sparc_chr11_7211|reconstitution_TFBS_minus1_flank|bg_118
115	126	TTTGTATCACTG	Gata4/6	0.146205	0.210081841376235	-	derivatization:Sparc_chr11_7211|reconstitution_TFBS_minus1_flank|bg_118
129	140	TCTGAATCAATG	Jun_Atf3	0.0243572	0.0608352825257037	-	derivatization:Sparc_chr11_7211|reconstitution_TFBS_minus1_flank|bg_118
129	140	TCTGAATCAATG	Gata4/6	0.045788	0.0657927386405052	-	derivatization:Sparc_chr11_7211|reconstitution_TFBS_minus1_flank|bg_118
132	143	GAATCAATGGGT	Sox17	0.0549637	0.273267313398216	+	derivatization:Sparc_chr11_7211|reconstitution_TFBS_minus1_flank|bg_118
134	147	ATCAATGGGTTAAC	Hnf1b	0.00174869	0.121608203451032	+	derivatization:Sparc_chr11_7211|reconstitution_TFBS_minus1_flank|bg_118
137	150	AATGGGTTAACAAC	Foxa2	0.0257852	0.114440656253607	+	derivatization:Sparc_chr11_7211|reconstitution_TFBS_minus1_flank|bg_118
168	179	CCATAATCAGTT	Gata4/6	0.14654	0.210563202594121	-	derivatization:Sparc_chr11_7211|reconstitution_TFBS_minus1_flank|bg_118
197	208	TAAAGATAACCC	Gata4/6	0.396958	1.15093977662167	+	derivatization:Sparc_chr11_7211|reconstitution_TFBS_minus1_flank|bg_118
208	221	CCTAAGCAAAGATA	Foxa2	0.0369628	0.164049419394491	+	derivatization:Sparc_chr11_7211|reconstitution_TFBS_minus1_flank|bg_118
214	225	CAAAGATAGTGT	Gata4/6	0.191997	0.275880327613372	+	derivatization:Sparc_chr11_7211|reconstitution_TFBS_minus1_flank|bg_118
225	236	TTGTGTGTGTGT	Klf4	0.0291104	0.104939010868921	-	derivatization:Sparc_chr11_7211|reconstitution_TFBS_minus1_flank|bg_118
226	239	TGTGTGTGTGTGTG	Foxa2	0.0115807	0.0513978137798483	-	derivatization:Sparc_chr11_7211|reconstitution_TFBS_minus1_flank|bg_118
227	238	GTGTGTGTGTGT	Klf4	0.0297752	0.107335523951038	-	derivatization:Sparc_chr11_7211|reconstitution_TFBS_minus1_flank|bg_118
229	240	GTGTGTGTGTGT	Klf4	0.0297752	0.107335523951038	-	derivatization:Sparc_chr11_7211|reconstitution_TFBS_minus1_flank|bg_118
230	243	TGTGTGTGTGTACC	Foxa2	0.0217681	0.0966118412653049	-	derivatization:Sparc_chr11_7211|reconstitution_TFBS_minus1_flank|bg_118
231	242	GTGTGTGTGTAC	Klf4	0.0325389	0.117298284488112	-	derivatization:Sparc_chr11_7211|reconstitution_TFBS_minus1_flank|bg_118
232	245	TGTGTGTGTACCAT	Foxa2	0.0126756	0.0562572321489932	-	derivatization:Sparc_chr11_7211|reconstitution_TFBS_minus1_flank|bg_118
233	244	GTGTGTGTACCA	Klf4	0.0166507	0.0600234963544007	-	derivatization:Sparc_chr11_7211|reconstitution_TFBS_minus1_flank|bg_118
234	247	TGTGTGTACCATTC	Foxa2	0.0361437	0.16041406494553	-	derivatization:Sparc_chr11_7211|reconstitution_TFBS_minus1_flank|bg_118
240	251	TACCATTCTTCG	Sox17	0.0361368	0.179664146533233	-	derivatization:Sparc_chr11_7211|reconstitution_TFBS_minus1_flank|bg_118
246	259	TCTTCGTACATACC	Foxa2	0.0206752	0.091761299356785	+	derivatization:Sparc_chr11_7211|reconstitution_TFBS_minus1_flank|bg_118
258	269	CCTGACATTTGA	Jun_Atf3	0.0202477	0.0505712705071064	-	derivatization:Sparc_chr11_7211|reconstitution_TFBS_minus1_flank|bg_118
264	275	ATTTGATACAGA	Gata4/6	0.114699	0.164810896508415	+	derivatization:Sparc_chr11_7211|reconstitution_TFBS_minus1_flank|bg_118
285	296	TCACTATCATGT	Gata4/6	0.18472	0.265424012441559	-	derivatization:Sparc_chr11_7211|reconstitution_TFBS_minus1_flank|bg_118
3	14	AGCAGATAGGCT	Gata4/6	0.29323	0.421341940061923	+	derivatization:Sparc_chr11_7211|reconstitution_TFBS_minus1_flank|bg_119
33	44	CTTAGATCCCTA	Gata4/6	0.0385768	0.0554309714332803	+	derivatization:Sparc_chr11_7211|reconstitution_TFBS_minus1_flank|bg_119
61	72	TTGAGATATTGC	Gata4/6	0.183916	0.264268745518633	+	derivatization:Sparc_chr11_7211|reconstitution_TFBS_minus1_flank|bg_119
80	91	GAAACAAAGAAG	Sox17	0.0640485	0.318434921997348	+	derivatization:Sparc_chr11_7211|reconstitution_TFBS_minus1_flank|bg_119
85	96	AAAGAAGTCAGA	Jun_Atf3	0.0729606	0.182228610605688	+	derivatization:Sparc_chr11_7211|reconstitution_TFBS_minus1_flank|bg_119
91	102	GTCAGATTGTAA	Gata4/6	0.078108	0.112233319422831	+	derivatization:Sparc_chr11_7211|reconstitution_TFBS_minus1_flank|bg_119
92	103	TCAGATTGTAAT	Sox17	0.0232729	0.115707691767209	-	derivatization:Sparc_chr11_7211|reconstitution_TFBS_minus1_flank|bg_119
93	104	CAGATTGTAATC	Jun_Atf3	0.023863	0.0596009535952765	+	derivatization:Sparc_chr11_7211|reconstitution_TFBS_minus1_flank|bg_119
97	108	TTGTAATCTCCC	Gata4/6	0.260845	0.374807960834336	-	derivatization:Sparc_chr11_7211|reconstitution_TFBS_minus1_flank|bg_119
99	110	GTAATCTCCCTT	Klf4	0.0141218	0.050907157706137	+	derivatization:Sparc_chr11_7211|reconstitution_TFBS_minus1_flank|bg_119
114	125	TTTTGTATCACT	Jun_Atf3	0.0714443	0.17844145367083	+	derivatization:Sparc_chr11_7211|reconstitution_TFBS_minus1_flank|bg_119
115	126	TTTGTATCACTT	Gata4/6	0.145828	0.209540130393719	-	derivatization:Sparc_chr11_7211|reconstitution_TFBS_minus1_flank|bg_119
128	139	ATGAGAATCAAT	Sox17	0.0115945	0.0576452797973138	+	derivatization:Sparc_chr11_7211|reconstitution_TFBS_minus1_flank|bg_119
129	140	TGAGAATCAATG	Gata4/6	0.0376309	0.0540718085198521	-	derivatization:Sparc_chr11_7211|reconstitution_TFBS_minus1_flank|bg_119
132	143	GAATCAATGGGT	Sox17	0.0549637	0.273267313398216	+	derivatization:Sparc_chr11_7211|reconstitution_TFBS_minus1_flank|bg_119
134	147	ATCAATGGGTTAAC	Hnf1b	0.00174869	0.121608203451032	+	derivatization:Sparc_chr11_7211|reconstitution_TFBS_minus1_flank|bg_119
137	150	AATGGGTTAACAAT	Foxa2	0.0440824	0.195647843927292	+	derivatization:Sparc_chr11_7211|reconstitution_TFBS_minus1_flank|bg_119
143	154	TTAACAATCTTG	Sox17	0.0203331	0.101091658859525	+	derivatization:Sparc_chr11_7211|reconstitution_TFBS_minus1_flank|bg_119
144	155	TAACAATCTTGG	Gata4/6	0.0520769	0.0748292537544274	-	derivatization:Sparc_chr11_7211|reconstitution_TFBS_minus1_flank|bg_119
168	179	CCATAATCAGTA	Gata4/6	0.0767857	0.222632410496169	-	derivatization:Sparc_chr11_7211|reconstitution_TFBS_minus1_flank|bg_119
169	182	CATAATCAGTACCT	Hnf1b	0.00177697	0.123574864204851	+	derivatization:Sparc_chr11_7211|reconstitution_TFBS_minus1_flank|bg_119
197	208	AAAAGATAACCT	Gata4/6	0.280225	0.812484189520823	+	derivatization:Sparc_chr11_7211|reconstitution_TFBS_minus1_flank|bg_119
208	221	TCTAAGCAAAGATA	Foxa2	0.0307863	0.136636689869399	+	derivatization:Sparc_chr11_7211|reconstitution_TFBS_minus1_flank|bg_119
214	225	CAAAGATAGTGT	Gata4/6	0.191997	0.275880327613372	+	derivatization:Sparc_chr11_7211|reconstitution_TFBS_minus1_flank|bg_119
240	251	TACCATTCTTCC	Sox17	0.0457007	0.227213733962922	-	derivatization:Sparc_chr11_7211|reconstitution_TFBS_minus1_flank|bg_119
254	265	TTCACTTGTTCC	Sox17	0.0117618	0.0584770582534861	-	derivatization:Sparc_chr11_7211|reconstitution_TFBS_minus1_flank|bg_119
270	281	AGAACAGTAGTA	Sox17	0.0116594	0.0579679481882617	+	derivatization:Sparc_chr11_7211|reconstitution_TFBS_minus1_flank|bg_119
285	296	TCACTATCATGT	Gata4/6	0.18472	0.265424012441559	-	derivatization:Sparc_chr11_7211|reconstitution_TFBS_minus1_flank|bg_119
3	14	CGCAGATAGGCT	Gata4/6	0.293989	0.422432546522746	+	derivatization:Sparc_chr11_7211|reconstitution_TFBS_minus1_flank|bg_12
20	31	CTTTGATGAGAA	Gata4/6	0.077813	0.111809434171259	+	derivatization:Sparc_chr11_7211|reconstitution_TFBS_minus1_flank|bg_12
24	35	GATGAGAATGAA	Jun_Atf3	0.0204839	0.0511612108012523	-	derivatization:Sparc_chr11_7211|reconstitution_TFBS_minus1_flank|bg_12
25	36	ATGAGAATGAAG	Sox17	0.0243622	0.121123449521594	+	derivatization:Sparc_chr11_7211|reconstitution_TFBS_minus1_flank|bg_12
30	41	AATGAAGTGTCC	Jun_Atf3	0.0288367	0.072023417782379	-	derivatization:Sparc_chr11_7211|reconstitution_TFBS_minus1_flank|bg_12
37	48	TGTCCCTCCTTG	Klf4	0.0189862	0.0684426544520003	+	derivatization:Sparc_chr11_7211|reconstitution_TFBS_minus1_flank|bg_12
41	52	CCTCCTTGTCTT	Sox17	0.0115011	0.0571809157339157	-	derivatization:Sparc_chr11_7211|reconstitution_TFBS_minus1_flank|bg_12
53	64	TTTTGATGATGA	Gata4/6	0.0485345	0.0697391821775923	+	derivatization:Sparc_chr11_7211|reconstitution_TFBS_minus1_flank|bg_12
56	67	TGATGATGAGAT	Gata4/6	0.0741996	0.106617342754216	+	derivatization:Sparc_chr11_7211|reconstitution_TFBS_minus1_flank|bg_12
57	68	GATGATGAGATA	Jun_Atf3	0.0974343	0.243354867069867	-	derivatization:Sparc_chr11_7211|reconstitution_TFBS_minus1_flank|bg_12
60	71	GATGAGATATTG	Jun_Atf3	0.101301	0.253012454433856	-	derivatization:Sparc_chr11_7211|reconstitution_TFBS_minus1_flank|bg_12
61	72	ATGAGATATTGG	Gata4/6	0.165754	0.238171783013416	+	derivatization:Sparc_chr11_7211|reconstitution_TFBS_minus1_flank|bg_12
65	78	GATATTGGAAGTCA	Foxa2	0.0134283	0.0595978881052041	-	derivatization:Sparc_chr11_7211|reconstitution_TFBS_minus1_flank|bg_12
69	80	TTGGAAGTCAAT	Jun_Atf3	0.0228723	0.0571265511845636	+	derivatization:Sparc_chr11_7211|reconstitution_TFBS_minus1_flank|bg_12
70	83	TGGAAGTCAATAAA	Foxa2	0.0436912	0.193911608229046	+	derivatization:Sparc_chr11_7211|reconstitution_TFBS_minus1_flank|bg_12
73	84	AAGTCAATAAAC	Sox17	0.0183857	0.0914096184198949	+	derivatization:Sparc_chr11_7211|reconstitution_TFBS_minus1_flank|bg_12
74	87	AGTCAATAAACAAA	Foxa2	0.0848879	0.376752050943586	+	derivatization:Sparc_chr11_7211|reconstitution_TFBS_minus1_flank|bg_12
75	88	GTCAATAAACAAAG	Hnf1b	0.00100087	0.0696029614099895	+	derivatization:Sparc_chr11_7211|reconstitution_TFBS_minus1_flank|bg_12
80	91	TAAACAAAGAAA	Sox17	0.0852611	0.423899259590905	+	derivatization:Sparc_chr11_7211|reconstitution_TFBS_minus1_flank|bg_12
85	96	AAAGAAATCAGA	Jun_Atf3	0.0244305	0.0610183588320581	+	derivatization:Sparc_chr11_7211|reconstitution_TFBS_minus1_flank|bg_12
86	97	AAGAAATCAGAT	Gata4/6	0.0579208	0.083226348743098	-	derivatization:Sparc_chr11_7211|reconstitution_TFBS_minus1_flank|bg_12
91	102	ATCAGATTGTAA	Gata4/6	0.0854986	0.122852866338977	+	derivatization:Sparc_chr11_7211|reconstitution_TFBS_minus1_flank|bg_12
92	103	TCAGATTGTAAT	Sox17	0.0232729	0.115707691767209	-	derivatization:Sparc_chr11_7211|reconstitution_TFBS_minus1_flank|bg_12
93	104	CAGATTGTAATC	Jun_Atf3	0.023863	0.0596009535952765	+	derivatization:Sparc_chr11_7211|reconstitution_TFBS_minus1_flank|bg_12
97	108	TTGTAATCTCCT	Gata4/6	0.285527	0.410273505848858	-	derivatization:Sparc_chr11_7211|reconstitution_TFBS_minus1_flank|bg_12
111	122	TTGTTTTGTATC	Sox17	0.0180793	0.0898862656466061	-	derivatization:Sparc_chr11_7211|reconstitution_TFBS_minus1_flank|bg_12
114	125	TTTTGTATCACT	Jun_Atf3	0.0714443	0.17844145367083	+	derivatization:Sparc_chr11_7211|reconstitution_TFBS_minus1_flank|bg_12
115	126	TTTGTATCACTA	Gata4/6	0.153102	0.219992134868058	-	derivatization:Sparc_chr11_7211|reconstitution_TFBS_minus1_flank|bg_12
123	136	ACTATTTGCTAATC	Foxa2	0.151884	0.674096172782171	-	derivatization:Sparc_chr11_7211|reconstitution_TFBS_minus1_flank|bg_12
129	140	TGCTAATCAATG	Gata4/6	0.194722	0.279795877818565	-	derivatization:Sparc_chr11_7211|reconstitution_TFBS_minus1_flank|bg_12
132	143	TAATCAATGGGT	Sox17	0.0544563	0.270744633250805	+	derivatization:Sparc_chr11_7211|reconstitution_TFBS_minus1_flank|bg_12
134	147	ATCAATGGGTTAAC	Hnf1b	0.00174869	0.121608203451032	+	derivatization:Sparc_chr11_7211|reconstitution_TFBS_minus1_flank|bg_12
137	150	AATGGGTTAACAAG	Foxa2	0.0293475	0.130250964095789	+	derivatization:Sparc_chr11_7211|reconstitution_TFBS_minus1_flank|bg_12
144	155	TAACAAGCCTTT	Klf4	0.0213174	0.0768463116376669	+	derivatization:Sparc_chr11_7211|reconstitution_TFBS_minus1_flank|bg_12
153	164	TTTCATTCTGAG	Sox17	0.012612	0.0627040638926837	-	derivatization:Sparc_chr11_7211|reconstitution_TFBS_minus1_flank|bg_12
159	170	TCTGAGGTAGCA	Jun_Atf3	0.0400751	0.100092786968364	-	derivatization:Sparc_chr11_7211|reconstitution_TFBS_minus1_flank|bg_12
164	175	GGTAGCATAATC	Jun_Atf3	0.0275166	0.0687262959267395	+	derivatization:Sparc_chr11_7211|reconstitution_TFBS_minus1_flank|bg_12
168	179	GCATAATCAGTT	Gata4/6	0.154872	0.222535446377486	-	derivatization:Sparc_chr11_7211|reconstitution_TFBS_minus1_flank|bg_12
184	195	CTGAGATGAGTT	Gata4/6	0.0684557	0.098363937681332	+	derivatization:Sparc_chr11_7211|reconstitution_TFBS_minus1_flank|bg_12
188	199	GATGAGTTTCAA	Jun_Atf3	0.0461553	0.115278879163394	-	derivatization:Sparc_chr11_7211|reconstitution_TFBS_minus1_flank|bg_12
197	208	CAAAGATAACCC	Gata4/6	0.518315	0.744766387010864	+	derivatization:Sparc_chr11_7211|reconstitution_TFBS_minus1_flank|bg_12
208	221	CCTAAGCAAAGATA	Foxa2	0.0369628	0.164049419394491	+	derivatization:Sparc_chr11_7211|reconstitution_TFBS_minus1_flank|bg_12
214	225	CAAAGATAGTGT	Gata4/6	0.191997	0.275880327613372	+	derivatization:Sparc_chr11_7211|reconstitution_TFBS_minus1_flank|bg_12
221	234	AGTGTTTGTGTAGC	Foxa2	0.114655	0.508865296478495	-	derivatization:Sparc_chr11_7211|reconstitution_TFBS_minus1_flank|bg_12
225	238	TTTGTGTAGCCAGT	Foxa2	0.0195185	0.0866275983543283	-	derivatization:Sparc_chr11_7211|reconstitution_TFBS_minus1_flank|bg_12
234	247	CCAGTTTACCATTC	Foxa2	0.0134124	0.0595273202432355	-	derivatization:Sparc_chr11_7211|reconstitution_TFBS_minus1_flank|bg_12
240	251	TACCATTCTTCG	Sox17	0.0361368	0.179664146533233	-	derivatization:Sparc_chr11_7211|reconstitution_TFBS_minus1_flank|bg_12
256	269	TTTATTGGCGAGTT	Foxa2	0.0165961	0.0736573140891087	-	derivatization:Sparc_chr11_7211|reconstitution_TFBS_minus1_flank|bg_12
272	283	GACCATTGATGT	Sox17	0.0170734	0.0848851541758124	-	derivatization:Sparc_chr11_7211|reconstitution_TFBS_minus1_flank|bg_12
281	292	TGTTACACTATC	Jun_Atf3	0.0250389	0.0625379171511029	-	derivatization:Sparc_chr11_7211|reconstitution_TFBS_minus1_flank|bg_12
285	296	ACACTATCATGA	Gata4/6	0.178669	0.256729335637294	-	derivatization:Sparc_chr11_7211|reconstitution_TFBS_minus1_flank|bg_12
3	14	GGCAGATAGGCG	Gata4/6	0.251609	0.361536760212258	+	derivatization:Sparc_chr11_7211|reconstitution_TFBS_minus1_flank|bg_120
8	19	ATAGGCGAAATC	Klf4	0.0212778	0.0767035590533531	-	derivatization:Sparc_chr11_7211|reconstitution_TFBS_minus1_flank|bg_120
12	23	GCGAAATCAAGG	Gata4/6	0.0805242	0.115705155168074	-	derivatization:Sparc_chr11_7211|reconstitution_TFBS_minus1_flank|bg_120
51	64	GATGTTGGACCTGA	Foxa2	0.0266417	0.118242000516254	-	derivatization:Sparc_chr11_7211|reconstitution_TFBS_minus1_flank|bg_120
60	71	CCTGAGATATTG	Jun_Atf3	0.0212322	0.0530301876095055	-	derivatization:Sparc_chr11_7211|reconstitution_TFBS_minus1_flank|bg_120
61	72	CTGAGATATTGA	Gata4/6	0.192048	0.275953609470423	+	derivatization:Sparc_chr11_7211|reconstitution_TFBS_minus1_flank|bg_120
65	78	GATATTGAAGTGGT	Foxa2	0.014602	0.0648070390229732	-	derivatization:Sparc_chr11_7211|reconstitution_TFBS_minus1_flank|bg_120
80	91	AAAACAAAGAAA	Sox17	0.127978	0.636278202414992	+	derivatization:Sparc_chr11_7211|reconstitution_TFBS_minus1_flank|bg_120
85	96	AAAGAAATCAGA	Jun_Atf3	0.0244305	0.0610183588320581	+	derivatization:Sparc_chr11_7211|reconstitution_TFBS_minus1_flank|bg_120
86	97	AAGAAATCAGAT	Gata4/6	0.0579208	0.083226348743098	-	derivatization:Sparc_chr11_7211|reconstitution_TFBS_minus1_flank|bg_120
91	102	ATCAGATTGTAA	Gata4/6	0.0854986	0.122852866338977	+	derivatization:Sparc_chr11_7211|reconstitution_TFBS_minus1_flank|bg_120
92	103	TCAGATTGTAAT	Sox17	0.0232729	0.115707691767209	-	derivatization:Sparc_chr11_7211|reconstitution_TFBS_minus1_flank|bg_120
93	104	CAGATTGTAATC	Jun_Atf3	0.023863	0.0596009535952765	+	derivatization:Sparc_chr11_7211|reconstitution_TFBS_minus1_flank|bg_120
97	108	TTGTAATCTCCT	Gata4/6	0.285527	0.410273505848858	-	derivatization:Sparc_chr11_7211|reconstitution_TFBS_minus1_flank|bg_120
111	122	AGACATTGTATC	Sox17	0.0522298	0.25967496957676	-	derivatization:Sparc_chr11_7211|reconstitution_TFBS_minus1_flank|bg_120
114	125	CATTGTATCACT	Jun_Atf3	0.0855529	0.213679521553926	+	derivatization:Sparc_chr11_7211|reconstitution_TFBS_minus1_flank|bg_120
115	126	ATTGTATCACTT	Gata4/6	0.134349	0.193045964960541	-	derivatization:Sparc_chr11_7211|reconstitution_TFBS_minus1_flank|bg_120
129	140	AGGCAATCAATG	Gata4/6	0.0788789	0.113341024983632	-	derivatization:Sparc_chr11_7211|reconstitution_TFBS_minus1_flank|bg_120
132	143	CAATCAATGGGT	Sox17	0.0434613	0.216079934352925	+	derivatization:Sparc_chr11_7211|reconstitution_TFBS_minus1_flank|bg_120
134	147	ATCAATGGGTTAAC	Hnf1b	0.00174869	0.121608203451032	+	derivatization:Sparc_chr11_7211|reconstitution_TFBS_minus1_flank|bg_120
137	150	AATGGGTTAACAAC	Foxa2	0.0257852	0.114440656253607	+	derivatization:Sparc_chr11_7211|reconstitution_TFBS_minus1_flank|bg_120
157	168	CTCTGATATCCA	Gata4/6	0.20982	0.301490181304071	+	derivatization:Sparc_chr11_7211|reconstitution_TFBS_minus1_flank|bg_120
159	172	CTGATATCCACATA	Foxa2	0.0171275	0.0760157896771657	+	derivatization:Sparc_chr11_7211|reconstitution_TFBS_minus1_flank|bg_120
159	170	CTGATATCCACA	Gata4/6	0.0437849	0.0629144859373778	-	derivatization:Sparc_chr11_7211|reconstitution_TFBS_minus1_flank|bg_120
161	174	GATATCCACATAAT	Foxa2	0.0263263	0.116842182675695	+	derivatization:Sparc_chr11_7211|reconstitution_TFBS_minus1_flank|bg_120
168	179	ACATAATCAGTA	Gata4/6	0.1638	0.23536408205894	-	derivatization:Sparc_chr11_7211|reconstitution_TFBS_minus1_flank|bg_120
169	182	CATAATCAGTAAGG	Hnf1b	0.00130128	0.0904942116594474	+	derivatization:Sparc_chr11_7211|reconstitution_TFBS_minus1_flank|bg_120
187	198	GAGTGATCAACA	Gata4/6	0.0924019	0.132772212295494	-	derivatization:Sparc_chr11_7211|reconstitution_TFBS_minus1_flank|bg_120
188	199	AGTGATCAACAA	Jun_Atf3	0.0300856	0.0751427083554478	-	derivatization:Sparc_chr11_7211|reconstitution_TFBS_minus1_flank|bg_120
193	204	TCAACAAAGATA	Sox17	0.0164344	0.0817081880461403	+	derivatization:Sparc_chr11_7211|reconstitution_TFBS_minus1_flank|bg_120
197	208	CAAAGATAACCC	Gata4/6	0.518315	0.744766387010864	+	derivatization:Sparc_chr11_7211|reconstitution_TFBS_minus1_flank|bg_120
208	221	CCTAAGCAAAGATA	Foxa2	0.0369628	0.164049419394491	+	derivatization:Sparc_chr11_7211|reconstitution_TFBS_minus1_flank|bg_120
214	225	CAAAGATAGTGG	Gata4/6	0.180334	0.259121772735146	+	derivatization:Sparc_chr11_7211|reconstitution_TFBS_minus1_flank|bg_120
232	245	CAAGTGTAAACCAT	Foxa2	0.0367216	0.162978918243118	+	derivatization:Sparc_chr11_7211|reconstitution_TFBS_minus1_flank|bg_120
236	249	TGTAAACCATTCTT	Hnf1b	0.00100787	0.0700897586262813	-	derivatization:Sparc_chr11_7211|reconstitution_TFBS_minus1_flank|bg_120
240	251	AACCATTCTTCA	Sox17	0.042812	0.212851758910052	-	derivatization:Sparc_chr11_7211|reconstitution_TFBS_minus1_flank|bg_120
242	253	CCATTCTTCATA	Jun_Atf3	0.0378348	0.0944973456433209	+	derivatization:Sparc_chr11_7211|reconstitution_TFBS_minus1_flank|bg_120
261	272	GGTTGATTTGGT	Gata4/6	0.0709396	0.101933051499563	+	derivatization:Sparc_chr11_7211|reconstitution_TFBS_minus1_flank|bg_120
270	281	GGTGAAATAGGA	Jun_Atf3	0.0206131	0.0514839046454676	-	derivatization:Sparc_chr11_7211|reconstitution_TFBS_minus1_flank|bg_120
285	296	CCACTATCATGG	Gata4/6	0.160256	0.230271711443452	-	derivatization:Sparc_chr11_7211|reconstitution_TFBS_minus1_flank|bg_120
3	14	TGCAGATAGGCA	Gata4/6	0.334159	0.480152785694343	+	derivatization:Sparc_chr11_7211|reconstitution_TFBS_minus1_flank|bg_121
7	20	GATAGGCAAATGGA	Foxa2	0.024244	0.107600455695998	+	derivatization:Sparc_chr11_7211|reconstitution_TFBS_minus1_flank|bg_121
25	36	AAAAGAAAAAAA	Sox17	0.0151289	0.0752175318923266	+	derivatization:Sparc_chr11_7211|reconstitution_TFBS_minus1_flank|bg_121
36	47	AAAAGATTTCGT	Gata4/6	0.092547	0.132980706363301	+	derivatization:Sparc_chr11_7211|reconstitution_TFBS_minus1_flank|bg_121
44	55	TCGTATTGTGAA	Sox17	0.040405	0.200884689310489	-	derivatization:Sparc_chr11_7211|reconstitution_TFBS_minus1_flank|bg_121
60	71	TCTGAGATATTG	Jun_Atf3	0.0275937	0.0689188632285119	-	derivatization:Sparc_chr11_7211|reconstitution_TFBS_minus1_flank|bg_121
61	72	CTGAGATATTGA	Gata4/6	0.192048	0.275953609470423	+	derivatization:Sparc_chr11_7211|reconstitution_TFBS_minus1_flank|bg_121
65	78	GATATTGAGATTCC	Foxa2	0.0286804	0.127290220654327	-	derivatization:Sparc_chr11_7211|reconstitution_TFBS_minus1_flank|bg_121
69	80	TTGAGATTCCAG	Gata4/6	0.0892564	0.128252445994417	+	derivatization:Sparc_chr11_7211|reconstitution_TFBS_minus1_flank|bg_121
80	91	GAAACAAAGAAG	Sox17	0.0640485	0.318434921997348	+	derivatization:Sparc_chr11_7211|reconstitution_TFBS_minus1_flank|bg_121
85	96	AAAGAAGTCAGA	Jun_Atf3	0.0729606	0.182228610605688	+	derivatization:Sparc_chr11_7211|reconstitution_TFBS_minus1_flank|bg_121
91	102	GTCAGATTGTAA	Gata4/6	0.078108	0.112233319422831	+	derivatization:Sparc_chr11_7211|reconstitution_TFBS_minus1_flank|bg_121
92	103	TCAGATTGTAAT	Sox17	0.0232729	0.115707691767209	-	derivatization:Sparc_chr11_7211|reconstitution_TFBS_minus1_flank|bg_121
93	104	CAGATTGTAATC	Jun_Atf3	0.023863	0.0596009535952765	+	derivatization:Sparc_chr11_7211|reconstitution_TFBS_minus1_flank|bg_121
97	108	TTGTAATCTCCT	Gata4/6	0.285527	0.410273505848858	-	derivatization:Sparc_chr11_7211|reconstitution_TFBS_minus1_flank|bg_121
110	121	TACAGATTGTAT	Gata4/6	0.0876396	0.125929267435975	+	derivatization:Sparc_chr11_7211|reconstitution_TFBS_minus1_flank|bg_121
111	122	ACAGATTGTATC	Sox17	0.023237	0.115529204937701	-	derivatization:Sparc_chr11_7211|reconstitution_TFBS_minus1_flank|bg_121
114	125	GATTGTATCACT	Jun_Atf3	0.0907207	0.226586775796463	+	derivatization:Sparc_chr11_7211|reconstitution_TFBS_minus1_flank|bg_121
115	126	ATTGTATCACTA	Gata4/6	0.141051	0.202676063116578	-	derivatization:Sparc_chr11_7211|reconstitution_TFBS_minus1_flank|bg_121
116	129	TTGTATCACTAACA	Hnf1b	0.00156508	0.108839512467699	+	derivatization:Sparc_chr11_7211|reconstitution_TFBS_minus1_flank|bg_121
119	130	TATCACTAACAG	Jun_Atf3	0.0217371	0.0542912411849258	-	derivatization:Sparc_chr11_7211|reconstitution_TFBS_minus1_flank|bg_121
129	140	AGAAAATCAATG	Gata4/6	0.0394785	0.0567266234039308	-	derivatization:Sparc_chr11_7211|reconstitution_TFBS_minus1_flank|bg_121
132	143	AAATCAATGGGT	Sox17	0.0817395	0.406390646254045	+	derivatization:Sparc_chr11_7211|reconstitution_TFBS_minus1_flank|bg_121
134	147	ATCAATGGGTTAAC	Hnf1b	0.00174869	0.121608203451032	+	derivatization:Sparc_chr11_7211|reconstitution_TFBS_minus1_flank|bg_121
137	150	AATGGGTTAACAAG	Foxa2	0.0293475	0.130250964095789	+	derivatization:Sparc_chr11_7211|reconstitution_TFBS_minus1_flank|bg_121
144	155	TAACAAGCCCAC	Klf4	0.0670482	0.241699591504809	+	derivatization:Sparc_chr11_7211|reconstitution_TFBS_minus1_flank|bg_121
145	158	AACAAGCCCACACT	Foxa2	0.0332443	0.147545859977498	+	derivatization:Sparc_chr11_7211|reconstitution_TFBS_minus1_flank|bg_121
148	159	AAGCCCACACTT	Klf4	0.0234389	0.0844940290018535	+	derivatization:Sparc_chr11_7211|reconstitution_TFBS_minus1_flank|bg_121
157	170	CTTAATATTTTCCA	Hnf1b	0.00097754	0.0679805358305486	+	derivatization:Sparc_chr11_7211|reconstitution_TFBS_minus1_flank|bg_121
160	173	AATATTTTCCATAA	Foxa2	0.0149126	0.0661855533580324	-	derivatization:Sparc_chr11_7211|reconstitution_TFBS_minus1_flank|bg_121
164	175	TTTTCCATAATC	Jun_Atf3	0.0276414	0.0690380001973128	+	derivatization:Sparc_chr11_7211|reconstitution_TFBS_minus1_flank|bg_121
168	179	CCATAATCAGTA	Gata4/6	0.0767857	0.222632410496169	-	derivatization:Sparc_chr11_7211|reconstitution_TFBS_minus1_flank|bg_121
169	182	CATAATCAGTATCA	Hnf1b	0.00101806	0.0707983962882831	+	derivatization:Sparc_chr11_7211|reconstitution_TFBS_minus1_flank|bg_121
173	184	ATCAGTATCATC	Jun_Atf3	0.0333981	0.0834161089666179	+	derivatization:Sparc_chr11_7211|reconstitution_TFBS_minus1_flank|bg_121
174	185	TCAGTATCATCA	Gata4/6	0.121427	0.174478354042557	-	derivatization:Sparc_chr11_7211|reconstitution_TFBS_minus1_flank|bg_121
177	188	GTATCATCAAGA	Gata4/6	0.0470974	0.0676742143978188	-	derivatization:Sparc_chr11_7211|reconstitution_TFBS_minus1_flank|bg_121
182	195	ATCAAGAAAACAAG	Foxa2	0.0171289	0.0760220031996031	+	derivatization:Sparc_chr11_7211|reconstitution_TFBS_minus1_flank|bg_121
188	199	AAAACAAGAAAA	Sox17	0.029073	0.144544501233111	+	derivatization:Sparc_chr11_7211|reconstitution_TFBS_minus1_flank|bg_121
197	208	AAAAGATAACCA	Gata4/6	0.293735	0.851655075060751	+	derivatization:Sparc_chr11_7211|reconstitution_TFBS_minus1_flank|bg_121
208	221	ACTAAGCAAAGATA	Foxa2	0.0343138	0.152292547296706	+	derivatization:Sparc_chr11_7211|reconstitution_TFBS_minus1_flank|bg_121
214	225	CAAAGATAGTGT	Gata4/6	0.191997	0.275880327613372	+	derivatization:Sparc_chr11_7211|reconstitution_TFBS_minus1_flank|bg_121
222	233	GTGTGATTTAAC	Gata4/6	0.0491867	0.0706763278083545	+	derivatization:Sparc_chr11_7211|reconstitution_TFBS_minus1_flank|bg_121
223	234	TGTGATTTAACC	Jun_Atf3	0.130163	0.325099062264676	-	derivatization:Sparc_chr11_7211|reconstitution_TFBS_minus1_flank|bg_121
228	241	TTTAACCCCACATA	Foxa2	0.0156097	0.0692794437088689	+	derivatization:Sparc_chr11_7211|reconstitution_TFBS_minus1_flank|bg_121
231	242	AACCCCACATAC	Klf4	0.0191865	0.069164708559022	+	derivatization:Sparc_chr11_7211|reconstitution_TFBS_minus1_flank|bg_121
240	251	TACCATTCTTCT	Sox17	0.067964	0.337901918680808	-	derivatization:Sparc_chr11_7211|reconstitution_TFBS_minus1_flank|bg_121
253	266	TCAATGCTAACAGG	Foxa2	0.0321045	0.142487165067322	+	derivatization:Sparc_chr11_7211|reconstitution_TFBS_minus1_flank|bg_121
285	296	TCACTATCATGT	Gata4/6	0.18472	0.265424012441559	-	derivatization:Sparc_chr11_7211|reconstitution_TFBS_minus1_flank|bg_121
3	14	GGCAGATAGGCT	Gata4/6	0.267883	0.384920857107418	+	derivatization:Sparc_chr11_7211|reconstitution_TFBS_minus1_flank|bg_122
8	19	ATAGGCTGTGTG	Klf4	0.016713	0.0602480793342681	-	derivatization:Sparc_chr11_7211|reconstitution_TFBS_minus1_flank|bg_122
13	24	CTGTGTGTGCAC	Klf4	0.0193774	0.0698528769515854	-	derivatization:Sparc_chr11_7211|reconstitution_TFBS_minus1_flank|bg_122
14	27	TGTGTGTGCACACA	Foxa2	0.0666624	0.295863084383307	-	derivatization:Sparc_chr11_7211|reconstitution_TFBS_minus1_flank|bg_122
16	29	TGTGTGCACACACA	Foxa2	0.0666624	0.295863084383307	+	derivatization:Sparc_chr11_7211|reconstitution_TFBS_minus1_flank|bg_122
18	31	TGTGCACACACACA	Foxa2	0.0150218	0.0666702081081563	+	derivatization:Sparc_chr11_7211|reconstitution_TFBS_minus1_flank|bg_122
19	30	GTGCACACACAC	Klf4	0.0272903	0.0983777992853454	+	derivatization:Sparc_chr11_7211|reconstitution_TFBS_minus1_flank|bg_122
20	33	TGCACACACACATG	Foxa2	0.0123384	0.0547606608876217	+	derivatization:Sparc_chr11_7211|reconstitution_TFBS_minus1_flank|bg_122
21	32	GCACACACACAT	Klf4	0.0386279	0.139248296757983	+	derivatization:Sparc_chr11_7211|reconstitution_TFBS_minus1_flank|bg_122
33	44	GCCATATCCCCC	Gata4/6	0.0554854	0.0797269245340239	-	derivatization:Sparc_chr11_7211|reconstitution_TFBS_minus1_flank|bg_122
43	54	CCTTGATTACCT	Gata4/6	0.171515	0.246449759061899	+	derivatization:Sparc_chr11_7211|reconstitution_TFBS_minus1_flank|bg_122
47	58	GATTACCTGCGC	Jun_Atf3	0.021837	0.0545407544592068	-	derivatization:Sparc_chr11_7211|reconstitution_TFBS_minus1_flank|bg_122
61	72	TTGAGATATTGC	Gata4/6	0.183916	0.264268745518633	+	derivatization:Sparc_chr11_7211|reconstitution_TFBS_minus1_flank|bg_122
74	87	TTCCTTTAAACAAA	Foxa2	0.0261646	0.116124520834165	+	derivatization:Sparc_chr11_7211|reconstitution_TFBS_minus1_flank|bg_122
80	91	TAAACAAAGAAC	Sox17	0.0695869	0.345970617165699	+	derivatization:Sparc_chr11_7211|reconstitution_TFBS_minus1_flank|bg_122
85	96	AAAGAACTCAGA	Jun_Atf3	0.0210707	0.0526268203042364	+	derivatization:Sparc_chr11_7211|reconstitution_TFBS_minus1_flank|bg_122
91	102	CTCAGATTGTAA	Gata4/6	0.0857199	0.123170852122614	+	derivatization:Sparc_chr11_7211|reconstitution_TFBS_minus1_flank|bg_122
92	103	TCAGATTGTAAT	Sox17	0.0232729	0.115707691767209	-	derivatization:Sparc_chr11_7211|reconstitution_TFBS_minus1_flank|bg_122
93	104	CAGATTGTAATC	Jun_Atf3	0.023863	0.0596009535952765	+	derivatization:Sparc_chr11_7211|reconstitution_TFBS_minus1_flank|bg_122
97	108	TTGTAATCTCCT	Gata4/6	0.285527	0.410273505848858	-	derivatization:Sparc_chr11_7211|reconstitution_TFBS_minus1_flank|bg_122
114	125	TCTTGTATCACT	Jun_Atf3	0.0629963	0.157341472278176	+	derivatization:Sparc_chr11_7211|reconstitution_TFBS_minus1_flank|bg_122
115	126	CTTGTATCACTC	Gata4/6	0.11528	0.165645734919137	-	derivatization:Sparc_chr11_7211|reconstitution_TFBS_minus1_flank|bg_122
119	130	TATCACTCCTTT	Klf4	0.0286526	0.103288704477535	+	derivatization:Sparc_chr11_7211|reconstitution_TFBS_minus1_flank|bg_122
129	140	TTCAAATCAATG	Gata4/6	0.089304	0.128320842394332	-	derivatization:Sparc_chr11_7211|reconstitution_TFBS_minus1_flank|bg_122
132	143	AAATCAATGGGT	Sox17	0.0817395	0.406390646254045	+	derivatization:Sparc_chr11_7211|reconstitution_TFBS_minus1_flank|bg_122
134	147	ATCAATGGGTTAAC	Hnf1b	0.00174869	0.121608203451032	+	derivatization:Sparc_chr11_7211|reconstitution_TFBS_minus1_flank|bg_122
137	150	AATGGGTTAACAAT	Foxa2	0.0440824	0.195647843927292	+	derivatization:Sparc_chr11_7211|reconstitution_TFBS_minus1_flank|bg_122
141	154	GGTTAACAATTTTA	Hnf1b	0.00376906	0.262109702290942	-	derivatization:Sparc_chr11_7211|reconstitution_TFBS_minus1_flank|bg_122
143	154	TTAACAATTTTA	Sox17	0.0267015	0.132753929751863	+	derivatization:Sparc_chr11_7211|reconstitution_TFBS_minus1_flank|bg_122
161	172	CAGCTGGTCATA	Jun_Atf3	0.0734331	0.183408740957017	+	derivatization:Sparc_chr11_7211|reconstitution_TFBS_minus1_flank|bg_122
168	179	TCATAATCAGTC	Gata4/6	0.154708	0.222299794915595	-	derivatization:Sparc_chr11_7211|reconstitution_TFBS_minus1_flank|bg_122
197	208	GAAAGATAACCA	Gata4/6	0.516432	0.742060705896597	+	derivatization:Sparc_chr11_7211|reconstitution_TFBS_minus1_flank|bg_122
208	221	ACTAAGCAAAGATA	Foxa2	0.0343138	0.152292547296706	+	derivatization:Sparc_chr11_7211|reconstitution_TFBS_minus1_flank|bg_122
214	225	CAAAGATAGTGG	Gata4/6	0.180334	0.259121772735146	+	derivatization:Sparc_chr11_7211|reconstitution_TFBS_minus1_flank|bg_122
235	246	TACACCACCATT	Klf4	0.0152408	0.0549409996719747	+	derivatization:Sparc_chr11_7211|reconstitution_TFBS_minus1_flank|bg_122
240	251	CACCATTCTTCG	Sox17	0.0268955	0.13371845468012	-	derivatization:Sparc_chr11_7211|reconstitution_TFBS_minus1_flank|bg_122
269	280	GGTTCTGTGATC	Jun_Atf3	0.0219056	0.0547120919028072	+	derivatization:Sparc_chr11_7211|reconstitution_TFBS_minus1_flank|bg_122
273	284	CTGTGATCCCAA	Gata4/6	0.0618378	0.0888546827444708	+	derivatization:Sparc_chr11_7211|reconstitution_TFBS_minus1_flank|bg_122
274	285	TGTGATCCCAAA	Jun_Atf3	0.0321139	0.0802086520413757	-	derivatization:Sparc_chr11_7211|reconstitution_TFBS_minus1_flank|bg_122
285	296	ACACTATCATGA	Gata4/6	0.178669	0.256729335637294	-	derivatization:Sparc_chr11_7211|reconstitution_TFBS_minus1_flank|bg_122
3	14	AGCAGATAGGCT	Gata4/6	0.29323	0.421341940061923	+	derivatization:Sparc_chr11_7211|reconstitution_TFBS_minus1_flank|bg_123
24	35	TATACAATCAAC	Sox17	0.0507788	0.252460919726753	+	derivatization:Sparc_chr11_7211|reconstitution_TFBS_minus1_flank|bg_123
25	36	ATACAATCAACT	Gata4/6	0.0542038	0.077885394573299	-	derivatization:Sparc_chr11_7211|reconstitution_TFBS_minus1_flank|bg_123
55	66	TGAACATTGAGA	Sox17	0.0137447	0.0683355968114311	+	derivatization:Sparc_chr11_7211|reconstitution_TFBS_minus1_flank|bg_123
61	72	TTGAGATATTGT	Gata4/6	0.185277	0.266224365272492	+	derivatization:Sparc_chr11_7211|reconstitution_TFBS_minus1_flank|bg_123
64	75	AGATATTGTTGT	Sox17	0.0503659	0.250408072598519	-	derivatization:Sparc_chr11_7211|reconstitution_TFBS_minus1_flank|bg_123
71	84	GTTGTTAACTAAAC	Foxa2	0.0261223	0.115936783691947	-	derivatization:Sparc_chr11_7211|reconstitution_TFBS_minus1_flank|bg_123
74	87	GTTAACTAAACAAA	Foxa2	0.0939746	0.417080918324085	+	derivatization:Sparc_chr11_7211|reconstitution_TFBS_minus1_flank|bg_123
78	91	ACTAAACAAAGAAA	Foxa2	0.0125391	0.0556514137113384	+	derivatization:Sparc_chr11_7211|reconstitution_TFBS_minus1_flank|bg_123
80	91	TAAACAAAGAAA	Sox17	0.0852611	0.423899259590905	+	derivatization:Sparc_chr11_7211|reconstitution_TFBS_minus1_flank|bg_123
85	96	AAAGAAATCAGA	Jun_Atf3	0.0244305	0.0610183588320581	+	derivatization:Sparc_chr11_7211|reconstitution_TFBS_minus1_flank|bg_123
86	97	AAGAAATCAGAT	Gata4/6	0.0579208	0.083226348743098	-	derivatization:Sparc_chr11_7211|reconstitution_TFBS_minus1_flank|bg_123
91	102	ATCAGATTGTAA	Gata4/6	0.0854986	0.122852866338977	+	derivatization:Sparc_chr11_7211|reconstitution_TFBS_minus1_flank|bg_123
92	103	TCAGATTGTAAT	Sox17	0.0232729	0.115707691767209	-	derivatization:Sparc_chr11_7211|reconstitution_TFBS_minus1_flank|bg_123
93	104	CAGATTGTAATC	Jun_Atf3	0.023863	0.0596009535952765	+	derivatization:Sparc_chr11_7211|reconstitution_TFBS_minus1_flank|bg_123
97	108	TTGTAATCTCCC	Gata4/6	0.260845	0.374807960834336	-	derivatization:Sparc_chr11_7211|reconstitution_TFBS_minus1_flank|bg_123
106	117	CCCTACTGTTTT	Sox17	0.0174022	0.086519874775869	-	derivatization:Sparc_chr11_7211|reconstitution_TFBS_minus1_flank|bg_123
111	122	CTGTTTTGTATC	Sox17	0.0134559	0.0668997473306028	-	derivatization:Sparc_chr11_7211|reconstitution_TFBS_minus1_flank|bg_123
114	125	TTTTGTATCACT	Jun_Atf3	0.0714443	0.17844145367083	+	derivatization:Sparc_chr11_7211|reconstitution_TFBS_minus1_flank|bg_123
115	126	TTTGTATCACTC	Gata4/6	0.133222	0.191426579609622	-	derivatization:Sparc_chr11_7211|reconstitution_TFBS_minus1_flank|bg_123
119	130	TATCACTCCCCT	Klf4	0.0529522	0.190885439270271	+	derivatization:Sparc_chr11_7211|reconstitution_TFBS_minus1_flank|bg_123
129	140	CTGAAATCAATG	Gata4/6	0.071552	0.102813008543842	-	derivatization:Sparc_chr11_7211|reconstitution_TFBS_minus1_flank|bg_123
132	143	AAATCAATGGGT	Sox17	0.0817395	0.406390646254045	+	derivatization:Sparc_chr11_7211|reconstitution_TFBS_minus1_flank|bg_123
134	147	ATCAATGGGTTAAC	Hnf1b	0.00174869	0.121608203451032	+	derivatization:Sparc_chr11_7211|reconstitution_TFBS_minus1_flank|bg_123
137	150	AATGGGTTAACAAT	Foxa2	0.0440824	0.195647843927292	+	derivatization:Sparc_chr11_7211|reconstitution_TFBS_minus1_flank|bg_123
143	154	TTAACAATATTA	Sox17	0.0503841	0.250498558957768	+	derivatization:Sparc_chr11_7211|reconstitution_TFBS_minus1_flank|bg_123
148	161	AATATTAGCTCCTC	Foxa2	0.0166628	0.0739533440509517	-	derivatization:Sparc_chr11_7211|reconstitution_TFBS_minus1_flank|bg_123
153	164	TAGCTCCTCAGC	Jun_Atf3	0.027009	0.0674584987493116	+	derivatization:Sparc_chr11_7211|reconstitution_TFBS_minus1_flank|bg_123
164	175	CTAGGCATAATC	Jun_Atf3	0.0280317	0.0700128253319663	+	derivatization:Sparc_chr11_7211|reconstitution_TFBS_minus1_flank|bg_123
168	179	GCATAATCAGTC	Gata4/6	0.141484	0.203298240451936	-	derivatization:Sparc_chr11_7211|reconstitution_TFBS_minus1_flank|bg_123
171	182	TAATCAGTCATG	Jun_Atf3	0.163923	0.409419063663349	+	derivatization:Sparc_chr11_7211|reconstitution_TFBS_minus1_flank|bg_123
197	208	CAAAGATAACCT	Gata4/6	0.52215	0.750276895281291	+	derivatization:Sparc_chr11_7211|reconstitution_TFBS_minus1_flank|bg_123
208	221	TCTAAGCAAAGATA	Foxa2	0.0307863	0.136636689869399	+	derivatization:Sparc_chr11_7211|reconstitution_TFBS_minus1_flank|bg_123
214	225	CAAAGATAGTGT	Gata4/6	0.191997	0.275880327613372	+	derivatization:Sparc_chr11_7211|reconstitution_TFBS_minus1_flank|bg_123
232	243	CTATACGACACC	Jun_Atf3	0.0324553	0.0810613430507806	+	derivatization:Sparc_chr11_7211|reconstitution_TFBS_minus1_flank|bg_123
240	251	CACCATTCTTCC	Sox17	0.0340137	0.169108564702393	-	derivatization:Sparc_chr11_7211|reconstitution_TFBS_minus1_flank|bg_123
261	272	TGTGAGTTCATG	Jun_Atf3	0.0570672	0.142532772032534	-	derivatization:Sparc_chr11_7211|reconstitution_TFBS_minus1_flank|bg_123
269	282	CATGTGTATAGAAG	Foxa2	0.0471097	0.209083698552291	-	derivatization:Sparc_chr11_7211|reconstitution_TFBS_minus1_flank|bg_123
285	296	ACACTATCATGA	Gata4/6	0.178669	0.256729335637294	-	derivatization:Sparc_chr11_7211|reconstitution_TFBS_minus1_flank|bg_123
3	14	GGCAGATAGGCT	Gata4/6	0.267883	0.384920857107418	+	derivatization:Sparc_chr11_7211|reconstitution_TFBS_minus1_flank|bg_124
37	48	GTTGAGATCATA	Jun_Atf3	0.0369387	0.0922592190659112	+	derivatization:Sparc_chr11_7211|reconstitution_TFBS_minus1_flank|bg_124
38	49	TTGAGATCATAC	Gata4/6	0.128282	0.184328297769749	+	derivatization:Sparc_chr11_7211|reconstitution_TFBS_minus1_flank|bg_124
60	71	GATGAGATATTG	Jun_Atf3	0.101301	0.253012454433856	-	derivatization:Sparc_chr11_7211|reconstitution_TFBS_minus1_flank|bg_124
61	72	ATGAGATATTGA	Gata4/6	0.191552	0.27524090748812	+	derivatization:Sparc_chr11_7211|reconstitution_TFBS_minus1_flank|bg_124
80	91	AAAACAAAGAAA	Sox17	0.127978	0.636278202414992	+	derivatization:Sparc_chr11_7211|reconstitution_TFBS_minus1_flank|bg_124
85	96	AAAGAAATCAGA	Jun_Atf3	0.0244305	0.0610183588320581	+	derivatization:Sparc_chr11_7211|reconstitution_TFBS_minus1_flank|bg_124
86	97	AAGAAATCAGAT	Gata4/6	0.0579208	0.083226348743098	-	derivatization:Sparc_chr11_7211|reconstitution_TFBS_minus1_flank|bg_124
91	102	ATCAGATTGTAA	Gata4/6	0.0854986	0.122852866338977	+	derivatization:Sparc_chr11_7211|reconstitution_TFBS_minus1_flank|bg_124
92	103	TCAGATTGTAAT	Sox17	0.0232729	0.115707691767209	-	derivatization:Sparc_chr11_7211|reconstitution_TFBS_minus1_flank|bg_124
93	104	CAGATTGTAATC	Jun_Atf3	0.023863	0.0596009535952765	+	derivatization:Sparc_chr11_7211|reconstitution_TFBS_minus1_flank|bg_124
97	108	TTGTAATCTCCC	Gata4/6	0.260845	0.374807960834336	-	derivatization:Sparc_chr11_7211|reconstitution_TFBS_minus1_flank|bg_124
99	110	GTAATCTCCCAA	Klf4	0.0144779	0.0521908495059894	+	derivatization:Sparc_chr11_7211|reconstitution_TFBS_minus1_flank|bg_124
109	120	AAAAAAATTGTA	Sox17	0.0108768	0.0540770347405599	+	derivatization:Sparc_chr11_7211|reconstitution_TFBS_minus1_flank|bg_124
111	122	AAAAATTGTATC	Sox17	0.0153078	0.0761069829730751	-	derivatization:Sparc_chr11_7211|reconstitution_TFBS_minus1_flank|bg_124
114	125	AATTGTATCACT	Jun_Atf3	0.0795259	0.198626303294749	+	derivatization:Sparc_chr11_7211|reconstitution_TFBS_minus1_flank|bg_124
115	126	ATTGTATCACTA	Gata4/6	0.141051	0.202676063116578	-	derivatization:Sparc_chr11_7211|reconstitution_TFBS_minus1_flank|bg_124
119	130	TATCACTAAAAA	Jun_Atf3	0.0241337	0.0602770621372972	-	derivatization:Sparc_chr11_7211|reconstitution_TFBS_minus1_flank|bg_124
128	139	AAAAAAATCAAT	Sox17	0.0127716	0.0634975596584046	+	derivatization:Sparc_chr11_7211|reconstitution_TFBS_minus1_flank|bg_124
132	143	AAATCAATGGGT	Sox17	0.0817395	0.406390646254045	+	derivatization:Sparc_chr11_7211|reconstitution_TFBS_minus1_flank|bg_124
134	147	ATCAATGGGTTAAC	Hnf1b	0.00174869	0.121608203451032	+	derivatization:Sparc_chr11_7211|reconstitution_TFBS_minus1_flank|bg_124
137	150	AATGGGTTAACAAT	Foxa2	0.0440824	0.195647843927292	+	derivatization:Sparc_chr11_7211|reconstitution_TFBS_minus1_flank|bg_124
141	154	GGTTAACAATTATG	Hnf1b	0.00575821	0.40044008554619	-	derivatization:Sparc_chr11_7211|reconstitution_TFBS_minus1_flank|bg_124
143	154	TTAACAATTATG	Sox17	0.0404492	0.201104441897236	+	derivatization:Sparc_chr11_7211|reconstitution_TFBS_minus1_flank|bg_124
148	159	AATTATGCCCTG	Klf4	0.0215046	0.0775211420362414	+	derivatization:Sparc_chr11_7211|reconstitution_TFBS_minus1_flank|bg_124
148	159	AATTATGCCCTG	Jun_Atf3	0.020946	0.0523153657967004	-	derivatization:Sparc_chr11_7211|reconstitution_TFBS_minus1_flank|bg_124
156	167	CCTGAGATATTG	Jun_Atf3	0.0212322	0.0530301876095055	-	derivatization:Sparc_chr11_7211|reconstitution_TFBS_minus1_flank|bg_124
157	168	CTGAGATATTGA	Gata4/6	0.192048	0.275953609470423	+	derivatization:Sparc_chr11_7211|reconstitution_TFBS_minus1_flank|bg_124
161	174	GATATTGACATAAT	Foxa2	0.220594	0.979046977553331	-	derivatization:Sparc_chr11_7211|reconstitution_TFBS_minus1_flank|bg_124
164	175	ATTGACATAATC	Jun_Atf3	0.0410112	0.102430818760701	-	derivatization:Sparc_chr11_7211|reconstitution_TFBS_minus1_flank|bg_124
168	179	ACATAATCAGTA	Gata4/6	0.1638	0.23536408205894	-	derivatization:Sparc_chr11_7211|reconstitution_TFBS_minus1_flank|bg_124
169	182	CATAATCAGTAAAA	Hnf1b	0.00342446	0.238145370757494	+	derivatization:Sparc_chr11_7211|reconstitution_TFBS_minus1_flank|bg_124
188	199	GCCTGATTTGAA	Gata4/6	0.102186	0.146830977346	+	derivatization:Sparc_chr11_7211|reconstitution_TFBS_minus1_flank|bg_124
197	208	GAAAGATAACCT	Gata4/6	0.238978	0.69289266355003	+	derivatization:Sparc_chr11_7211|reconstitution_TFBS_minus1_flank|bg_124
208	221	TCTAAGCAAAGATA	Foxa2	0.0307863	0.136636689869399	+	derivatization:Sparc_chr11_7211|reconstitution_TFBS_minus1_flank|bg_124
214	225	CAAAGATAGTGT	Gata4/6	0.191997	0.275880327613372	+	derivatization:Sparc_chr11_7211|reconstitution_TFBS_minus1_flank|bg_124
226	237	GTTCAATCTTCC	Gata4/6	0.056906	0.0817681834776926	-	derivatization:Sparc_chr11_7211|reconstitution_TFBS_minus1_flank|bg_124
240	251	TACCATTCTTCA	Sox17	0.0452788	0.225116140832861	-	derivatization:Sparc_chr11_7211|reconstitution_TFBS_minus1_flank|bg_124
259	270	TTCCAATCAGTA	Gata4/6	0.141747	0.203676144930455	-	derivatization:Sparc_chr11_7211|reconstitution_TFBS_minus1_flank|bg_124
266	277	CAGTACACCCAC	Klf4	0.0845388	0.304750812494694	+	derivatization:Sparc_chr11_7211|reconstitution_TFBS_minus1_flank|bg_124
270	281	ACACCCACCCTA	Klf4	0.132126	0.476296160481033	+	derivatization:Sparc_chr11_7211|reconstitution_TFBS_minus1_flank|bg_124
277	288	CCCTATTCCCAC	Klf4	0.016755	0.0603994835903585	+	derivatization:Sparc_chr11_7211|reconstitution_TFBS_minus1_flank|bg_124
285	296	CCACTATCATGG	Gata4/6	0.160256	0.230271711443452	-	derivatization:Sparc_chr11_7211|reconstitution_TFBS_minus1_flank|bg_124
3	14	GGCAGATAGGCG	Gata4/6	0.251609	0.361536760212258	+	derivatization:Sparc_chr11_7211|reconstitution_TFBS_minus1_flank|bg_125
8	19	ATAGGCGTGTTT	Klf4	0.110617	0.398759157046535	-	derivatization:Sparc_chr11_7211|reconstitution_TFBS_minus1_flank|bg_125
12	23	GCGTGTTTCACA	Jun_Atf3	0.0254862	0.0636551072170278	+	derivatization:Sparc_chr11_7211|reconstitution_TFBS_minus1_flank|bg_125
35	48	TTCCTTCCAATATT	Foxa2	0.0163884	0.0727354936532046	+	derivatization:Sparc_chr11_7211|reconstitution_TFBS_minus1_flank|bg_125
43	56	AATATTTTTTTAGA	Foxa2	0.0272092	0.120760696218592	-	derivatization:Sparc_chr11_7211|reconstitution_TFBS_minus1_flank|bg_125
54	65	AGAAGAATTGAG	Sox17	0.0344964	0.17150844193368	+	derivatization:Sparc_chr11_7211|reconstitution_TFBS_minus1_flank|bg_125
61	72	TTGAGATATTGG	Gata4/6	0.174022	0.250052065250677	+	derivatization:Sparc_chr11_7211|reconstitution_TFBS_minus1_flank|bg_125
70	81	TGGGGAGTGCAA	Klf4	0.0310298	0.111858185372254	-	derivatization:Sparc_chr11_7211|reconstitution_TFBS_minus1_flank|bg_125
80	91	AAAACAAAGAAC	Sox17	0.104451	0.519307181862885	+	derivatization:Sparc_chr11_7211|reconstitution_TFBS_minus1_flank|bg_125
85	96	AAAGAACTCAGA	Jun_Atf3	0.0210707	0.0526268203042364	+	derivatization:Sparc_chr11_7211|reconstitution_TFBS_minus1_flank|bg_125
91	102	CTCAGATTGTAA	Gata4/6	0.0857199	0.123170852122614	+	derivatization:Sparc_chr11_7211|reconstitution_TFBS_minus1_flank|bg_125
92	103	TCAGATTGTAAT	Sox17	0.0232729	0.115707691767209	-	derivatization:Sparc_chr11_7211|reconstitution_TFBS_minus1_flank|bg_125
93	104	CAGATTGTAATC	Jun_Atf3	0.023863	0.0596009535952765	+	derivatization:Sparc_chr11_7211|reconstitution_TFBS_minus1_flank|bg_125
97	108	TTGTAATCTCCC	Gata4/6	0.260845	0.374807960834336	-	derivatization:Sparc_chr11_7211|reconstitution_TFBS_minus1_flank|bg_125
99	110	GTAATCTCCCAA	Klf4	0.0144779	0.0521908495059894	+	derivatization:Sparc_chr11_7211|reconstitution_TFBS_minus1_flank|bg_125
114	125	AGTTGTATCACT	Jun_Atf3	0.0833702	0.208227943738378	+	derivatization:Sparc_chr11_7211|reconstitution_TFBS_minus1_flank|bg_125
115	126	GTTGTATCACTC	Gata4/6	0.121835	0.175064608898968	-	derivatization:Sparc_chr11_7211|reconstitution_TFBS_minus1_flank|bg_125
129	140	GTGGAATCAATG	Gata4/6	0.0664077	0.0954211682060163	-	derivatization:Sparc_chr11_7211|reconstitution_TFBS_minus1_flank|bg_125
132	143	GAATCAATGGGT	Sox17	0.0549637	0.273267313398216	+	derivatization:Sparc_chr11_7211|reconstitution_TFBS_minus1_flank|bg_125
134	147	ATCAATGGGTTAAC	Hnf1b	0.00174869	0.121608203451032	+	derivatization:Sparc_chr11_7211|reconstitution_TFBS_minus1_flank|bg_125
137	150	AATGGGTTAACAAC	Foxa2	0.0257852	0.114440656253607	+	derivatization:Sparc_chr11_7211|reconstitution_TFBS_minus1_flank|bg_125
161	172	GTTCTAGTCATA	Jun_Atf3	0.161973	0.404548684435642	+	derivatization:Sparc_chr11_7211|reconstitution_TFBS_minus1_flank|bg_125
168	179	TCATAATCAGTC	Gata4/6	0.154708	0.222299794915595	-	derivatization:Sparc_chr11_7211|reconstitution_TFBS_minus1_flank|bg_125
172	185	AATCAGTCCACACT	Foxa2	0.0399105	0.177131990886616	+	derivatization:Sparc_chr11_7211|reconstitution_TFBS_minus1_flank|bg_125
179	190	CCACACTCCCCA	Klf4	0.0415713	0.14985885121933	+	derivatization:Sparc_chr11_7211|reconstitution_TFBS_minus1_flank|bg_125
197	208	GAAAGATAACCG	Gata4/6	0.248269	0.71983098313193	+	derivatization:Sparc_chr11_7211|reconstitution_TFBS_minus1_flank|bg_125
208	221	GCTAAGCAAAGATA	Foxa2	0.0361712	0.160536116279124	+	derivatization:Sparc_chr11_7211|reconstitution_TFBS_minus1_flank|bg_125
214	225	CAAAGATAGTGT	Gata4/6	0.191997	0.275880327613372	+	derivatization:Sparc_chr11_7211|reconstitution_TFBS_minus1_flank|bg_125
219	232	ATAGTGTGCTGAAA	Foxa2	0.0117512	0.0521545320481278	-	derivatization:Sparc_chr11_7211|reconstitution_TFBS_minus1_flank|bg_125
240	251	TACCATTCTTCA	Sox17	0.0452788	0.225116140832861	-	derivatization:Sparc_chr11_7211|reconstitution_TFBS_minus1_flank|bg_125
242	253	CCATTCTTCACT	Jun_Atf3	0.0271272	0.0677537186594219	+	derivatization:Sparc_chr11_7211|reconstitution_TFBS_minus1_flank|bg_125
285	296	ACACTATCATGA	Gata4/6	0.178669	0.256729335637294	-	derivatization:Sparc_chr11_7211|reconstitution_TFBS_minus1_flank|bg_125
3	14	CGCAGATAGGCT	Gata4/6	0.293989	0.422432546522746	+	derivatization:Sparc_chr11_7211|reconstitution_TFBS_minus1_flank|bg_126
35	46	CTGGGGGTGGGG	Klf4	0.0207087	0.0746520313833278	-	derivatization:Sparc_chr11_7211|reconstitution_TFBS_minus1_flank|bg_126
37	48	GGGGGTGGGGGG	Klf4	0.155082	0.559049401024171	-	derivatization:Sparc_chr11_7211|reconstitution_TFBS_minus1_flank|bg_126
61	72	TTGAGATATTGT	Gata4/6	0.185277	0.266224365272492	+	derivatization:Sparc_chr11_7211|reconstitution_TFBS_minus1_flank|bg_126
64	75	AGATATTGTATA	Sox17	0.0357525	0.177753492255247	-	derivatization:Sparc_chr11_7211|reconstitution_TFBS_minus1_flank|bg_126
69	80	TTGTATAGTTTC	Sox17	0.0154392	0.0767602745997401	-	derivatization:Sparc_chr11_7211|reconstitution_TFBS_minus1_flank|bg_126
80	91	CAAACAAAGAAT	Sox17	0.0643391	0.319879720678542	+	derivatization:Sparc_chr11_7211|reconstitution_TFBS_minus1_flank|bg_126
84	95	CAAAGAATTCAG	Sox17	0.012843	0.0638525446062271	+	derivatization:Sparc_chr11_7211|reconstitution_TFBS_minus1_flank|bg_126
91	102	TTCAGATTGTAA	Gata4/6	0.0897633	0.128980810177541	+	derivatization:Sparc_chr11_7211|reconstitution_TFBS_minus1_flank|bg_126
92	103	TCAGATTGTAAT	Sox17	0.0232729	0.115707691767209	-	derivatization:Sparc_chr11_7211|reconstitution_TFBS_minus1_flank|bg_126
93	104	CAGATTGTAATC	Jun_Atf3	0.023863	0.0596009535952765	+	derivatization:Sparc_chr11_7211|reconstitution_TFBS_minus1_flank|bg_126
97	108	TTGTAATCTCCG	Gata4/6	0.286266	0.411335374326523	-	derivatization:Sparc_chr11_7211|reconstitution_TFBS_minus1_flank|bg_126
104	115	CTCCGATTGTTC	Gata4/6	0.0451796	0.0649185291928577	+	derivatization:Sparc_chr11_7211|reconstitution_TFBS_minus1_flank|bg_126
105	116	TCCGATTGTTCT	Sox17	0.220774	1.09763931191273	-	derivatization:Sparc_chr11_7211|reconstitution_TFBS_minus1_flank|bg_126
114	125	TCTTGTATCACT	Jun_Atf3	0.0629963	0.157341472278176	+	derivatization:Sparc_chr11_7211|reconstitution_TFBS_minus1_flank|bg_126
115	126	CTTGTATCACTT	Gata4/6	0.126188	0.181319430933172	-	derivatization:Sparc_chr11_7211|reconstitution_TFBS_minus1_flank|bg_126
119	130	TATCACTTACGG	Jun_Atf3	0.0232334	0.0580284455123202	-	derivatization:Sparc_chr11_7211|reconstitution_TFBS_minus1_flank|bg_126
129	140	GGGCAATCAATG	Gata4/6	0.0782996	0.112508629301479	-	derivatization:Sparc_chr11_7211|reconstitution_TFBS_minus1_flank|bg_126
132	143	CAATCAATGGGT	Sox17	0.0434613	0.216079934352925	+	derivatization:Sparc_chr11_7211|reconstitution_TFBS_minus1_flank|bg_126
134	147	ATCAATGGGTTAAC	Hnf1b	0.00174869	0.121608203451032	+	derivatization:Sparc_chr11_7211|reconstitution_TFBS_minus1_flank|bg_126
137	150	AATGGGTTAACAAC	Foxa2	0.0257852	0.114440656253607	+	derivatization:Sparc_chr11_7211|reconstitution_TFBS_minus1_flank|bg_126
143	154	TTAACAACAGCA	Sox17	0.0101414	0.0504207892135476	+	derivatization:Sparc_chr11_7211|reconstitution_TFBS_minus1_flank|bg_126
161	172	GAGCACTTCATA	Jun_Atf3	0.0310429	0.0775336899116963	+	derivatization:Sparc_chr11_7211|reconstitution_TFBS_minus1_flank|bg_126
164	175	CACTTCATAATC	Jun_Atf3	0.030814	0.0769619823192746	+	derivatization:Sparc_chr11_7211|reconstitution_TFBS_minus1_flank|bg_126
168	179	TCATAATCAGTC	Gata4/6	0.154708	0.222299794915595	-	derivatization:Sparc_chr11_7211|reconstitution_TFBS_minus1_flank|bg_126
169	182	CATAATCAGTCATC	Hnf1b	0.0010139	0.0705090996568869	+	derivatization:Sparc_chr11_7211|reconstitution_TFBS_minus1_flank|bg_126
171	182	TAATCAGTCATC	Jun_Atf3	0.291579	0.728256566582455	+	derivatization:Sparc_chr11_7211|reconstitution_TFBS_minus1_flank|bg_126
174	185	TCAGTCATCATA	Jun_Atf3	0.0543318	0.135700753909728	+	derivatization:Sparc_chr11_7211|reconstitution_TFBS_minus1_flank|bg_126
175	186	CAGTCATCATAG	Gata4/6	0.0420951	0.0604864137404108	-	derivatization:Sparc_chr11_7211|reconstitution_TFBS_minus1_flank|bg_126
183	194	ATAGTATCTGAC	Gata4/6	0.134949	0.193908104455262	-	derivatization:Sparc_chr11_7211|reconstitution_TFBS_minus1_flank|bg_126
189	200	TCTGACCAGAAA	Jun_Atf3	0.0265199	0.0662369077337876	-	derivatization:Sparc_chr11_7211|reconstitution_TFBS_minus1_flank|bg_126
197	208	GAAAGATAACCA	Gata4/6	0.516432	0.742060705896597	+	derivatization:Sparc_chr11_7211|reconstitution_TFBS_minus1_flank|bg_126
208	221	ACTAAGCAAAGATA	Foxa2	0.0343138	0.152292547296706	+	derivatization:Sparc_chr11_7211|reconstitution_TFBS_minus1_flank|bg_126
214	225	CAAAGATAGTGC	Gata4/6	0.190587	0.273854299800777	+	derivatization:Sparc_chr11_7211|reconstitution_TFBS_minus1_flank|bg_126
240	251	AACCATTCTTCA	Sox17	0.042812	0.212851758910052	-	derivatization:Sparc_chr11_7211|reconstitution_TFBS_minus1_flank|bg_126
242	253	CCATTCTTCATA	Jun_Atf3	0.0378348	0.0944973456433209	+	derivatization:Sparc_chr11_7211|reconstitution_TFBS_minus1_flank|bg_126
248	259	TTCATATCCCTG	Gata4/6	0.0703659	0.101108702452693	-	derivatization:Sparc_chr11_7211|reconstitution_TFBS_minus1_flank|bg_126
258	269	TGTGAGGGAGAT	Jun_Atf3	0.0418541	0.104536071402257	-	derivatization:Sparc_chr11_7211|reconstitution_TFBS_minus1_flank|bg_126
261	272	GAGGGAGATACC	Klf4	0.0222278	0.0801281791315889	-	derivatization:Sparc_chr11_7211|reconstitution_TFBS_minus1_flank|bg_126
263	274	GGGAGATACCAC	Gata4/6	0.212438	0.305251983299372	+	derivatization:Sparc_chr11_7211|reconstitution_TFBS_minus1_flank|bg_126
267	278	GATACCACCTCT	Klf4	0.0195702	0.0705478945843053	+	derivatization:Sparc_chr11_7211|reconstitution_TFBS_minus1_flank|bg_126
285	296	CCACTATCATGC	Gata4/6	0.146025	0.209823199527819	-	derivatization:Sparc_chr11_7211|reconstitution_TFBS_minus1_flank|bg_126
3	14	AGCAGATAGGCT	Gata4/6	0.29323	0.421341940061923	+	derivatization:Sparc_chr11_7211|reconstitution_TFBS_minus1_flank|bg_127
13	26	CTCTGATGATTAAG	Hnf1b	0.000812123	0.0564770308123582	-	derivatization:Sparc_chr11_7211|reconstitution_TFBS_minus1_flank|bg_127
13	24	CTCTGATGATTA	Gata4/6	0.0363066	0.0521689229650862	+	derivatization:Sparc_chr11_7211|reconstitution_TFBS_minus1_flank|bg_127
14	27	TCTGATGATTAAGG	Hnf1b	0.00114054	0.0793159567241994	+	derivatization:Sparc_chr11_7211|reconstitution_TFBS_minus1_flank|bg_127
16	27	TGATGATTAAGG	Gata4/6	0.115653	0.166181698305022	+	derivatization:Sparc_chr11_7211|reconstitution_TFBS_minus1_flank|bg_127
17	28	GATGATTAAGGA	Jun_Atf3	0.0813936	0.203291127542744	-	derivatization:Sparc_chr11_7211|reconstitution_TFBS_minus1_flank|bg_127
60	71	CATGAGATATTG	Jun_Atf3	0.0569502	0.142240549278872	-	derivatization:Sparc_chr11_7211|reconstitution_TFBS_minus1_flank|bg_127
61	72	ATGAGATATTGC	Gata4/6	0.175178	0.251713120677173	+	derivatization:Sparc_chr11_7211|reconstitution_TFBS_minus1_flank|bg_127
80	91	AAAACAAAGAAT	Sox17	0.121005	0.601609994555518	+	derivatization:Sparc_chr11_7211|reconstitution_TFBS_minus1_flank|bg_127
84	95	CAAAGAATTCAG	Sox17	0.012843	0.0638525446062271	+	derivatization:Sparc_chr11_7211|reconstitution_TFBS_minus1_flank|bg_127
91	102	TTCAGATTGTAA	Gata4/6	0.0897633	0.128980810177541	+	derivatization:Sparc_chr11_7211|reconstitution_TFBS_minus1_flank|bg_127
92	103	TCAGATTGTAAT	Sox17	0.0232729	0.115707691767209	-	derivatization:Sparc_chr11_7211|reconstitution_TFBS_minus1_flank|bg_127
93	104	CAGATTGTAATC	Jun_Atf3	0.023863	0.0596009535952765	+	derivatization:Sparc_chr11_7211|reconstitution_TFBS_minus1_flank|bg_127
97	108	TTGTAATCTCCT	Gata4/6	0.285527	0.410273505848858	-	derivatization:Sparc_chr11_7211|reconstitution_TFBS_minus1_flank|bg_127
111	122	TTTAATTGTATC	Sox17	0.0613755	0.305145359454917	-	derivatization:Sparc_chr11_7211|reconstitution_TFBS_minus1_flank|bg_127
114	125	AATTGTATCACT	Jun_Atf3	0.0795259	0.198626303294749	+	derivatization:Sparc_chr11_7211|reconstitution_TFBS_minus1_flank|bg_127
115	126	ATTGTATCACTT	Gata4/6	0.134349	0.193045964960541	-	derivatization:Sparc_chr11_7211|reconstitution_TFBS_minus1_flank|bg_127
120	131	ATCACTTGTTTT	Sox17	0.0223548	0.111143102403121	-	derivatization:Sparc_chr11_7211|reconstitution_TFBS_minus1_flank|bg_127
129	140	TTTTAATCAATG	Gata4/6	0.132697	0.190672207551741	-	derivatization:Sparc_chr11_7211|reconstitution_TFBS_minus1_flank|bg_127
130	143	TTTAATCAATGGGT	Hnf1b	0.00150388	0.10458351394812	+	derivatization:Sparc_chr11_7211|reconstitution_TFBS_minus1_flank|bg_127
132	143	TAATCAATGGGT	Sox17	0.0544563	0.270744633250805	+	derivatization:Sparc_chr11_7211|reconstitution_TFBS_minus1_flank|bg_127
134	147	ATCAATGGGTTAAC	Hnf1b	0.00174869	0.121608203451032	+	derivatization:Sparc_chr11_7211|reconstitution_TFBS_minus1_flank|bg_127
137	150	AATGGGTTAACAAG	Foxa2	0.0293475	0.130250964095789	+	derivatization:Sparc_chr11_7211|reconstitution_TFBS_minus1_flank|bg_127
154	167	TCTTTATATATATT	Foxa2	0.0187047	0.0830157665260243	+	derivatization:Sparc_chr11_7211|reconstitution_TFBS_minus1_flank|bg_127
156	169	TTTATATATATTGC	Foxa2	0.0225104	0.0999063396262659	-	derivatization:Sparc_chr11_7211|reconstitution_TFBS_minus1_flank|bg_127
164	175	TATTGCATAATC	Jun_Atf3	0.0633437	0.15820914906982	+	derivatization:Sparc_chr11_7211|reconstitution_TFBS_minus1_flank|bg_127
168	179	GCATAATCAGTC	Gata4/6	0.141484	0.203298240451936	-	derivatization:Sparc_chr11_7211|reconstitution_TFBS_minus1_flank|bg_127
178	189	TCCCTATCTGAT	Gata4/6	0.406309	0.58382505993459	-	derivatization:Sparc_chr11_7211|reconstitution_TFBS_minus1_flank|bg_127
183	194	ATCTGATTTAGG	Gata4/6	0.0516427	0.0742053521400807	+	derivatization:Sparc_chr11_7211|reconstitution_TFBS_minus1_flank|bg_127
184	195	TCTGATTTAGGA	Jun_Atf3	0.0268752	0.0671243158053796	-	derivatization:Sparc_chr11_7211|reconstitution_TFBS_minus1_flank|bg_127
190	201	TTAGGATAAAAG	Gata4/6	0.0734497	0.10553981207573	+	derivatization:Sparc_chr11_7211|reconstitution_TFBS_minus1_flank|bg_127
197	208	AAAAGATAACCC	Gata4/6	0.292069	0.846824675704013	+	derivatization:Sparc_chr11_7211|reconstitution_TFBS_minus1_flank|bg_127
208	221	CCTAAGCAAAGATA	Foxa2	0.0369628	0.164049419394491	+	derivatization:Sparc_chr11_7211|reconstitution_TFBS_minus1_flank|bg_127
214	225	CAAAGATAGTGT	Gata4/6	0.191997	0.275880327613372	+	derivatization:Sparc_chr11_7211|reconstitution_TFBS_minus1_flank|bg_127
228	239	CCTTTTTGTCCT	Sox17	0.0178792	0.0888914128726665	-	derivatization:Sparc_chr11_7211|reconstitution_TFBS_minus1_flank|bg_127
229	240	CTTTTTGTCCTA	Jun_Atf3	0.0203839	0.050911447763934	+	derivatization:Sparc_chr11_7211|reconstitution_TFBS_minus1_flank|bg_127
240	251	AACCATTCTTCC	Sox17	0.0432109	0.214835001146556	-	derivatization:Sparc_chr11_7211|reconstitution_TFBS_minus1_flank|bg_127
279	290	CATGAGACACTA	Jun_Atf3	0.0653399	0.163194918820769	-	derivatization:Sparc_chr11_7211|reconstitution_TFBS_minus1_flank|bg_127
285	296	ACACTATCATGC	Gata4/6	0.155469	0.223393275174734	-	derivatization:Sparc_chr11_7211|reconstitution_TFBS_minus1_flank|bg_127
3	14	TGCAGATAGGCA	Gata4/6	0.334159	0.480152785694343	+	derivatization:Sparc_chr11_7211|reconstitution_TFBS_minus1_flank|bg_128
21	32	TCCTTCTCCCAA	Klf4	0.0242328	0.0873559299282865	+	derivatization:Sparc_chr11_7211|reconstitution_TFBS_minus1_flank|bg_128
42	53	GAGCACTCCCCA	Klf4	0.0565784	0.203957394352059	+	derivatization:Sparc_chr11_7211|reconstitution_TFBS_minus1_flank|bg_128
61	72	TTGAGATATTGA	Gata4/6	0.201107	0.288970478941558	+	derivatization:Sparc_chr11_7211|reconstitution_TFBS_minus1_flank|bg_128
80	91	GAAACAAAGAAC	Sox17	0.0702353	0.349194318008389	+	derivatization:Sparc_chr11_7211|reconstitution_TFBS_minus1_flank|bg_128
85	96	AAAGAACTCAGA	Jun_Atf3	0.0210707	0.0526268203042364	+	derivatization:Sparc_chr11_7211|reconstitution_TFBS_minus1_flank|bg_128
91	102	CTCAGATTGTAA	Gata4/6	0.0857199	0.123170852122614	+	derivatization:Sparc_chr11_7211|reconstitution_TFBS_minus1_flank|bg_128
92	103	TCAGATTGTAAT	Sox17	0.0232729	0.115707691767209	-	derivatization:Sparc_chr11_7211|reconstitution_TFBS_minus1_flank|bg_128
93	104	CAGATTGTAATC	Jun_Atf3	0.023863	0.0596009535952765	+	derivatization:Sparc_chr11_7211|reconstitution_TFBS_minus1_flank|bg_128
97	108	TTGTAATCTCCC	Gata4/6	0.260845	0.374807960834336	-	derivatization:Sparc_chr11_7211|reconstitution_TFBS_minus1_flank|bg_128
99	110	GTAATCTCCCAC	Klf4	0.0148086	0.0533829777795395	+	derivatization:Sparc_chr11_7211|reconstitution_TFBS_minus1_flank|bg_128
103	114	TCTCCCACACAG	Klf4	0.0150078	0.0541010665369969	+	derivatization:Sparc_chr11_7211|reconstitution_TFBS_minus1_flank|bg_128
114	125	GCTTGTATCACT	Jun_Atf3	0.069793	0.174317116635592	+	derivatization:Sparc_chr11_7211|reconstitution_TFBS_minus1_flank|bg_128
115	126	CTTGTATCACTT	Gata4/6	0.126188	0.181319430933172	-	derivatization:Sparc_chr11_7211|reconstitution_TFBS_minus1_flank|bg_128
129	140	TTTTAATCAATG	Gata4/6	0.132697	0.190672207551741	-	derivatization:Sparc_chr11_7211|reconstitution_TFBS_minus1_flank|bg_128
130	143	TTTAATCAATGGGT	Hnf1b	0.00150388	0.10458351394812	+	derivatization:Sparc_chr11_7211|reconstitution_TFBS_minus1_flank|bg_128
132	143	TAATCAATGGGT	Sox17	0.0544563	0.270744633250805	+	derivatization:Sparc_chr11_7211|reconstitution_TFBS_minus1_flank|bg_128
134	147	ATCAATGGGTTAAC	Hnf1b	0.00174869	0.121608203451032	+	derivatization:Sparc_chr11_7211|reconstitution_TFBS_minus1_flank|bg_128
137	150	AATGGGTTAACAAT	Foxa2	0.0440824	0.195647843927292	+	derivatization:Sparc_chr11_7211|reconstitution_TFBS_minus1_flank|bg_128
141	154	GGTTAACAATTTGT	Hnf1b	0.00302886	0.210634373791063	-	derivatization:Sparc_chr11_7211|reconstitution_TFBS_minus1_flank|bg_128
143	154	TTAACAATTTGT	Sox17	0.037457	0.186227887823363	+	derivatization:Sparc_chr11_7211|reconstitution_TFBS_minus1_flank|bg_128
146	159	ACAATTTGTCTTCC	Foxa2	0.0125867	0.0558626734742129	-	derivatization:Sparc_chr11_7211|reconstitution_TFBS_minus1_flank|bg_128
147	158	CAATTTGTCTTC	Jun_Atf3	0.0217272	0.0542665146442313	+	derivatization:Sparc_chr11_7211|reconstitution_TFBS_minus1_flank|bg_128
161	172	GGTCCAGTCATA	Jun_Atf3	0.140942	0.352021020057221	+	derivatization:Sparc_chr11_7211|reconstitution_TFBS_minus1_flank|bg_128
168	179	TCATAATCAGTC	Gata4/6	0.154708	0.222299794915595	-	derivatization:Sparc_chr11_7211|reconstitution_TFBS_minus1_flank|bg_128
171	182	TAATCAGTCAGC	Jun_Atf3	0.108706	0.271507407347279	+	derivatization:Sparc_chr11_7211|reconstitution_TFBS_minus1_flank|bg_128
197	208	CAAAGATAACCA	Gata4/6	0.566761	0.814378403612985	+	derivatization:Sparc_chr11_7211|reconstitution_TFBS_minus1_flank|bg_128
208	221	ACTAAGCAAAGATA	Foxa2	0.0343138	0.152292547296706	+	derivatization:Sparc_chr11_7211|reconstitution_TFBS_minus1_flank|bg_128
214	225	CAAAGATAGTGT	Gata4/6	0.191997	0.275880327613372	+	derivatization:Sparc_chr11_7211|reconstitution_TFBS_minus1_flank|bg_128
221	234	AGTGTGCCAGCAGT	Foxa2	0.0114091	0.0506362134582251	+	derivatization:Sparc_chr11_7211|reconstitution_TFBS_minus1_flank|bg_128
240	251	CACCATTCTTCC	Sox17	0.0340137	0.169108564702393	-	derivatization:Sparc_chr11_7211|reconstitution_TFBS_minus1_flank|bg_128
247	258	CTTCCAGTCACA	Jun_Atf3	0.0891954	0.222777140188246	+	derivatization:Sparc_chr11_7211|reconstitution_TFBS_minus1_flank|bg_128
257	268	CATGACTGTTTC	Jun_Atf3	0.0679247	0.169650793809373	-	derivatization:Sparc_chr11_7211|reconstitution_TFBS_minus1_flank|bg_128
267	278	TCCCATTCTTCC	Sox17	0.0678034	0.337103451137107	-	derivatization:Sparc_chr11_7211|reconstitution_TFBS_minus1_flank|bg_128
279	290	TGCAACACACTA	Klf4	0.0353443	0.127411367822304	+	derivatization:Sparc_chr11_7211|reconstitution_TFBS_minus1_flank|bg_128
285	296	ACACTATCATGC	Gata4/6	0.155469	0.223393275174734	-	derivatization:Sparc_chr11_7211|reconstitution_TFBS_minus1_flank|bg_128
3	14	AGCAGATAGGCA	Gata4/6	0.318282	0.457339137764857	+	derivatization:Sparc_chr11_7211|reconstitution_TFBS_minus1_flank|bg_129
15	26	TTTTATTGCTTG	Sox17	0.0112079	0.0557231904299722	-	derivatization:Sparc_chr11_7211|reconstitution_TFBS_minus1_flank|bg_129
22	33	GCTTGAGTCATT	Jun_Atf3	0.375767	0.938527072440023	+	derivatization:Sparc_chr11_7211|reconstitution_TFBS_minus1_flank|bg_129
23	36	CTTGAGTCATTAAT	Foxa2	0.0138107	0.0612950673767001	+	derivatization:Sparc_chr11_7211|reconstitution_TFBS_minus1_flank|bg_129
23	36	CTTGAGTCATTAAT	Hnf1b	0.00310657	0.216038518316496	-	derivatization:Sparc_chr11_7211|reconstitution_TFBS_minus1_flank|bg_129
24	37	TTGAGTCATTAATA	Hnf1b	0.00228057	0.158596446794069	+	derivatization:Sparc_chr11_7211|reconstitution_TFBS_minus1_flank|bg_129
34	45	AATATAATAAAT	Sox17	0.0229357	0.114031208232114	+	derivatization:Sparc_chr11_7211|reconstitution_TFBS_minus1_flank|bg_129
35	48	ATATAATAAATATC	Foxa2	0.0782012	0.347074936313062	+	derivatization:Sparc_chr11_7211|reconstitution_TFBS_minus1_flank|bg_129
36	49	TATAATAAATATCT	Hnf1b	0.00235313	0.16364244765323	+	derivatization:Sparc_chr11_7211|reconstitution_TFBS_minus1_flank|bg_129
41	52	TAAATATCTATT	Gata4/6	0.105685	0.151858687499384	-	derivatization:Sparc_chr11_7211|reconstitution_TFBS_minus1_flank|bg_129
46	57	ATCTATTGTTAT	Sox17	0.415977	2.06814528908079	-	derivatization:Sparc_chr11_7211|reconstitution_TFBS_minus1_flank|bg_129
52	63	TGTTATTATTTG	Sox17	0.0226153	0.112438250567096	-	derivatization:Sparc_chr11_7211|reconstitution_TFBS_minus1_flank|bg_129
56	69	ATTATTTGAGATAT	Foxa2	0.0228197	0.101279084261919	-	derivatization:Sparc_chr11_7211|reconstitution_TFBS_minus1_flank|bg_129
61	72	TTGAGATATTGA	Gata4/6	0.201107	0.288970478941558	+	derivatization:Sparc_chr11_7211|reconstitution_TFBS_minus1_flank|bg_129
65	78	GATATTGAACTTTA	Foxa2	0.0267805	0.118858026883628	-	derivatization:Sparc_chr11_7211|reconstitution_TFBS_minus1_flank|bg_129
74	87	CTTTATTAAACAAA	Foxa2	0.0660267	0.293041701373657	+	derivatization:Sparc_chr11_7211|reconstitution_TFBS_minus1_flank|bg_129
78	91	ATTAAACAAAGAAT	Foxa2	0.0153273	0.0680260874686219	+	derivatization:Sparc_chr11_7211|reconstitution_TFBS_minus1_flank|bg_129
80	91	TAAACAAAGAAT	Sox17	0.080616	0.40080485369272	+	derivatization:Sparc_chr11_7211|reconstitution_TFBS_minus1_flank|bg_129
84	95	CAAAGAATTCAG	Sox17	0.012843	0.0638525446062271	+	derivatization:Sparc_chr11_7211|reconstitution_TFBS_minus1_flank|bg_129
91	102	TTCAGATTGTAA	Gata4/6	0.0897633	0.128980810177541	+	derivatization:Sparc_chr11_7211|reconstitution_TFBS_minus1_flank|bg_129
92	103	TCAGATTGTAAT	Sox17	0.0232729	0.115707691767209	-	derivatization:Sparc_chr11_7211|reconstitution_TFBS_minus1_flank|bg_129
93	104	CAGATTGTAATC	Jun_Atf3	0.023863	0.0596009535952765	+	derivatization:Sparc_chr11_7211|reconstitution_TFBS_minus1_flank|bg_129
97	108	TTGTAATCTCCG	Gata4/6	0.286266	0.411335374326523	-	derivatization:Sparc_chr11_7211|reconstitution_TFBS_minus1_flank|bg_129
111	122	CTACATTGTATC	Sox17	0.0612948	0.304744136971874	-	derivatization:Sparc_chr11_7211|reconstitution_TFBS_minus1_flank|bg_129
114	125	CATTGTATCACT	Jun_Atf3	0.0855529	0.213679521553926	+	derivatization:Sparc_chr11_7211|reconstitution_TFBS_minus1_flank|bg_129
115	126	ATTGTATCACTA	Gata4/6	0.141051	0.202676063116578	-	derivatization:Sparc_chr11_7211|reconstitution_TFBS_minus1_flank|bg_129
122	135	CACTAGAAAACAAT	Foxa2	0.0113979	0.0505865052787252	+	derivatization:Sparc_chr11_7211|reconstitution_TFBS_minus1_flank|bg_129
128	139	AAAACAATCAAT	Sox17	0.230832	1.14764545484269	+	derivatization:Sparc_chr11_7211|reconstitution_TFBS_minus1_flank|bg_129
129	140	AAACAATCAATG	Gata4/6	0.0393414	0.056529624529387	-	derivatization:Sparc_chr11_7211|reconstitution_TFBS_minus1_flank|bg_129
132	143	CAATCAATGGGT	Sox17	0.0434613	0.216079934352925	+	derivatization:Sparc_chr11_7211|reconstitution_TFBS_minus1_flank|bg_129
134	147	ATCAATGGGTTAAC	Hnf1b	0.00174869	0.121608203451032	+	derivatization:Sparc_chr11_7211|reconstitution_TFBS_minus1_flank|bg_129
137	150	AATGGGTTAACAAC	Foxa2	0.0257852	0.114440656253607	+	derivatization:Sparc_chr11_7211|reconstitution_TFBS_minus1_flank|bg_129
164	175	CAACACATAATC	Jun_Atf3	0.0232914	0.0581733080739648	+	derivatization:Sparc_chr11_7211|reconstitution_TFBS_minus1_flank|bg_129
168	179	ACATAATCAGTA	Gata4/6	0.1638	0.23536408205894	-	derivatization:Sparc_chr11_7211|reconstitution_TFBS_minus1_flank|bg_129
169	182	CATAATCAGTAATG	Hnf1b	0.00394762	0.27452720385395	+	derivatization:Sparc_chr11_7211|reconstitution_TFBS_minus1_flank|bg_129
171	182	TAATCAGTAATG	Jun_Atf3	0.0360162	0.0899551550466495	+	derivatization:Sparc_chr11_7211|reconstitution_TFBS_minus1_flank|bg_129
179	190	AATGAAGGATAT	Jun_Atf3	0.0256845	0.0641503873200301	-	derivatization:Sparc_chr11_7211|reconstitution_TFBS_minus1_flank|bg_129
197	208	AAAAGATAACCT	Gata4/6	0.280225	0.812484189520823	+	derivatization:Sparc_chr11_7211|reconstitution_TFBS_minus1_flank|bg_129
208	221	TCTAAGCAAAGATA	Foxa2	0.0307863	0.136636689869399	+	derivatization:Sparc_chr11_7211|reconstitution_TFBS_minus1_flank|bg_129
214	225	CAAAGATAGTGA	Gata4/6	0.208401	0.299451221399055	+	derivatization:Sparc_chr11_7211|reconstitution_TFBS_minus1_flank|bg_129
221	232	AGTGAGAGAGAC	Jun_Atf3	0.023019	0.0574929535603097	-	derivatization:Sparc_chr11_7211|reconstitution_TFBS_minus1_flank|bg_129
230	243	GACAGGCACATACC	Foxa2	0.0229999	0.10207885336423	+	derivatization:Sparc_chr11_7211|reconstitution_TFBS_minus1_flank|bg_129
240	251	TACCATTCTTCA	Sox17	0.0452788	0.225116140832861	-	derivatization:Sparc_chr11_7211|reconstitution_TFBS_minus1_flank|bg_129
242	253	CCATTCTTCATG	Jun_Atf3	0.0291123	0.0727117647132283	+	derivatization:Sparc_chr11_7211|reconstitution_TFBS_minus1_flank|bg_129
248	261	TTCATGCATATATA	Foxa2	0.0221249	0.0981954018408012	+	derivatization:Sparc_chr11_7211|reconstitution_TFBS_minus1_flank|bg_129
254	267	CATATATACACACA	Foxa2	0.0625124	0.277444428586475	+	derivatization:Sparc_chr11_7211|reconstitution_TFBS_minus1_flank|bg_129
256	269	TATATACACACACA	Foxa2	0.0424184	0.188262628687309	+	derivatization:Sparc_chr11_7211|reconstitution_TFBS_minus1_flank|bg_129
258	271	TATACACACACACA	Foxa2	0.0201889	0.0896029879558213	+	derivatization:Sparc_chr11_7211|reconstitution_TFBS_minus1_flank|bg_129
259	270	ATACACACACAC	Klf4	0.0263808	0.0950991761683396	+	derivatization:Sparc_chr11_7211|reconstitution_TFBS_minus1_flank|bg_129
260	273	TACACACACACATT	Foxa2	0.0201953	0.0896313926298212	+	derivatization:Sparc_chr11_7211|reconstitution_TFBS_minus1_flank|bg_129
261	272	ACACACACACAT	Klf4	0.0313173	0.112894583553825	+	derivatization:Sparc_chr11_7211|reconstitution_TFBS_minus1_flank|bg_129
271	282	ATTAGATAGGGC	Gata4/6	0.305536	0.439024421098659	+	derivatization:Sparc_chr11_7211|reconstitution_TFBS_minus1_flank|bg_129
285	296	TCACTATCATGA	Gata4/6	0.193934	0.278663601282164	-	derivatization:Sparc_chr11_7211|reconstitution_TFBS_minus1_flank|bg_129
3	14	TGCAGATAGGCC	Gata4/6	0.305595	0.439109198148973	+	derivatization:Sparc_chr11_7211|reconstitution_TFBS_minus1_flank|bg_13
20	33	ATATGGTCAATTTT	Foxa2	0.0160599	0.0712775349955517	+	derivatization:Sparc_chr11_7211|reconstitution_TFBS_minus1_flank|bg_13
45	56	CATGAGGTGCTG	Jun_Atf3	0.0515801	0.128828024411839	-	derivatization:Sparc_chr11_7211|reconstitution_TFBS_minus1_flank|bg_13
60	71	AGTGAGATATTG	Jun_Atf3	0.053067	0.132541751013726	-	derivatization:Sparc_chr11_7211|reconstitution_TFBS_minus1_flank|bg_13
61	72	GTGAGATATTGC	Gata4/6	0.160036	0.229955593628721	+	derivatization:Sparc_chr11_7211|reconstitution_TFBS_minus1_flank|bg_13
70	81	TGCTTTTGTTTA	Sox17	0.0606306	0.301441882037088	-	derivatization:Sparc_chr11_7211|reconstitution_TFBS_minus1_flank|bg_13
74	87	TTTGTTTAAACAAA	Foxa2	0.0950218	0.421728633107324	+	derivatization:Sparc_chr11_7211|reconstitution_TFBS_minus1_flank|bg_13
78	91	TTTAAACAAAGAAT	Foxa2	0.0137516	0.061032767965232	+	derivatization:Sparc_chr11_7211|reconstitution_TFBS_minus1_flank|bg_13
80	91	TAAACAAAGAAT	Sox17	0.080616	0.40080485369272	+	derivatization:Sparc_chr11_7211|reconstitution_TFBS_minus1_flank|bg_13
84	95	CAAAGAATTCAG	Sox17	0.012843	0.0638525446062271	+	derivatization:Sparc_chr11_7211|reconstitution_TFBS_minus1_flank|bg_13
91	102	TTCAGATTGTAA	Gata4/6	0.0897633	0.128980810177541	+	derivatization:Sparc_chr11_7211|reconstitution_TFBS_minus1_flank|bg_13
92	103	TCAGATTGTAAT	Sox17	0.0232729	0.115707691767209	-	derivatization:Sparc_chr11_7211|reconstitution_TFBS_minus1_flank|bg_13
93	104	CAGATTGTAATC	Jun_Atf3	0.023863	0.0596009535952765	+	derivatization:Sparc_chr11_7211|reconstitution_TFBS_minus1_flank|bg_13
97	108	TTGTAATCTCCT	Gata4/6	0.285527	0.410273505848858	-	derivatization:Sparc_chr11_7211|reconstitution_TFBS_minus1_flank|bg_13
114	125	CCTTGTATCACT	Jun_Atf3	0.0658173	0.164387287560927	+	derivatization:Sparc_chr11_7211|reconstitution_TFBS_minus1_flank|bg_13
115	126	CTTGTATCACTT	Gata4/6	0.126188	0.181319430933172	-	derivatization:Sparc_chr11_7211|reconstitution_TFBS_minus1_flank|bg_13
119	130	TATCACTTAAAT	Jun_Atf3	0.0284111	0.0709604262955521	-	derivatization:Sparc_chr11_7211|reconstitution_TFBS_minus1_flank|bg_13
129	140	ATTCAATCAATG	Gata4/6	0.0580543	0.0834181747806735	-	derivatization:Sparc_chr11_7211|reconstitution_TFBS_minus1_flank|bg_13
132	143	CAATCAATGGGT	Sox17	0.0434613	0.216079934352925	+	derivatization:Sparc_chr11_7211|reconstitution_TFBS_minus1_flank|bg_13
134	147	ATCAATGGGTTAAC	Hnf1b	0.00174869	0.121608203451032	+	derivatization:Sparc_chr11_7211|reconstitution_TFBS_minus1_flank|bg_13
137	150	AATGGGTTAACAAC	Foxa2	0.0257852	0.114440656253607	+	derivatization:Sparc_chr11_7211|reconstitution_TFBS_minus1_flank|bg_13
151	164	CCTGTTTAGTTTCT	Foxa2	0.0420478	0.1866178205335	-	derivatization:Sparc_chr11_7211|reconstitution_TFBS_minus1_flank|bg_13
161	172	TTCTGTTTCATA	Jun_Atf3	0.0253028	0.063197041806586	+	derivatization:Sparc_chr11_7211|reconstitution_TFBS_minus1_flank|bg_13
164	175	TGTTTCATAATC	Jun_Atf3	0.0458616	0.11454532512279	+	derivatization:Sparc_chr11_7211|reconstitution_TFBS_minus1_flank|bg_13
168	179	TCATAATCAGTT	Gata4/6	0.169347	0.243334561687639	-	derivatization:Sparc_chr11_7211|reconstitution_TFBS_minus1_flank|bg_13
178	189	TTCCATTGATGA	Sox17	0.0259577	0.129055921289813	-	derivatization:Sparc_chr11_7211|reconstitution_TFBS_minus1_flank|bg_13
181	192	CATTGATGAAAG	Gata4/6	0.0403986	0.0580487143190861	+	derivatization:Sparc_chr11_7211|reconstitution_TFBS_minus1_flank|bg_13
197	208	GAAAGATAACCT	Gata4/6	0.238978	0.69289266355003	+	derivatization:Sparc_chr11_7211|reconstitution_TFBS_minus1_flank|bg_13
208	221	TCTAAGCAAAGATA	Foxa2	0.0307863	0.136636689869399	+	derivatization:Sparc_chr11_7211|reconstitution_TFBS_minus1_flank|bg_13
214	225	CAAAGATAGTGG	Gata4/6	0.180334	0.259121772735146	+	derivatization:Sparc_chr11_7211|reconstitution_TFBS_minus1_flank|bg_13
232	245	AATGTGTGTACCAT	Foxa2	0.0265392	0.117787081909224	-	derivatization:Sparc_chr11_7211|reconstitution_TFBS_minus1_flank|bg_13
233	244	ATGTGTGTACCA	Klf4	0.017513	0.0631319699264667	-	derivatization:Sparc_chr11_7211|reconstitution_TFBS_minus1_flank|bg_13
234	247	TGTGTGTACCATTC	Foxa2	0.0361437	0.16041406494553	-	derivatization:Sparc_chr11_7211|reconstitution_TFBS_minus1_flank|bg_13
240	251	TACCATTCTTCA	Sox17	0.0452788	0.225116140832861	-	derivatization:Sparc_chr11_7211|reconstitution_TFBS_minus1_flank|bg_13
242	253	CCATTCTTCACT	Jun_Atf3	0.0271272	0.0677537186594219	+	derivatization:Sparc_chr11_7211|reconstitution_TFBS_minus1_flank|bg_13
285	296	CCACTATCATGT	Gata4/6	0.159842	0.229676835192095	-	derivatization:Sparc_chr11_7211|reconstitution_TFBS_minus1_flank|bg_13
3	14	AGCAGATAGGCA	Gata4/6	0.318282	0.457339137764857	+	derivatization:Sparc_chr11_7211|reconstitution_TFBS_minus1_flank|bg_130
33	46	TTAAATGAGTGAGA	Hnf1b	0.00199971	0.139064751627254	+	derivatization:Sparc_chr11_7211|reconstitution_TFBS_minus1_flank|bg_130
36	47	AATGAGTGAGAA	Jun_Atf3	0.0374576	0.0935552394665561	-	derivatization:Sparc_chr11_7211|reconstitution_TFBS_minus1_flank|bg_130
45	56	GAAGGTGAGGAT	Klf4	0.0364021	0.131224592157839	-	derivatization:Sparc_chr11_7211|reconstitution_TFBS_minus1_flank|bg_130
48	59	GGTGAGGATGAT	Jun_Atf3	0.0295853	0.0738931438797441	-	derivatization:Sparc_chr11_7211|reconstitution_TFBS_minus1_flank|bg_130
53	64	GGATGATCTTGA	Gata4/6	0.0958118	0.137671894733912	-	derivatization:Sparc_chr11_7211|reconstitution_TFBS_minus1_flank|bg_130
54	65	GATGATCTTGAG	Jun_Atf3	0.0212742	0.0531350880851792	-	derivatization:Sparc_chr11_7211|reconstitution_TFBS_minus1_flank|bg_130
61	72	TTGAGATATTGG	Gata4/6	0.174022	0.250052065250677	+	derivatization:Sparc_chr11_7211|reconstitution_TFBS_minus1_flank|bg_130
72	83	GAGGGAGAGAAA	Klf4	0.0212506	0.0766055067732183	-	derivatization:Sparc_chr11_7211|reconstitution_TFBS_minus1_flank|bg_130
80	91	GAAACAAAGAAC	Sox17	0.0702353	0.349194318008389	+	derivatization:Sparc_chr11_7211|reconstitution_TFBS_minus1_flank|bg_130
85	96	AAAGAACTCAGA	Jun_Atf3	0.0210707	0.0526268203042364	+	derivatization:Sparc_chr11_7211|reconstitution_TFBS_minus1_flank|bg_130
91	102	CTCAGATTGTAA	Gata4/6	0.0857199	0.123170852122614	+	derivatization:Sparc_chr11_7211|reconstitution_TFBS_minus1_flank|bg_130
92	103	TCAGATTGTAAT	Sox17	0.0232729	0.115707691767209	-	derivatization:Sparc_chr11_7211|reconstitution_TFBS_minus1_flank|bg_130
93	104	CAGATTGTAATC	Jun_Atf3	0.023863	0.0596009535952765	+	derivatization:Sparc_chr11_7211|reconstitution_TFBS_minus1_flank|bg_130
97	108	TTGTAATCTCCT	Gata4/6	0.285527	0.410273505848858	-	derivatization:Sparc_chr11_7211|reconstitution_TFBS_minus1_flank|bg_130
106	119	CCTGTATGTATTGT	Foxa2	0.0145996	0.0647963872702232	-	derivatization:Sparc_chr11_7211|reconstitution_TFBS_minus1_flank|bg_130
108	121	TGTATGTATTGTAT	Foxa2	0.0219253	0.0973095310704283	-	derivatization:Sparc_chr11_7211|reconstitution_TFBS_minus1_flank|bg_130
111	122	ATGTATTGTATC	Sox17	0.0870457	0.432771894575276	-	derivatization:Sparc_chr11_7211|reconstitution_TFBS_minus1_flank|bg_130
114	125	TATTGTATCACT	Jun_Atf3	0.081886	0.204520960738499	+	derivatization:Sparc_chr11_7211|reconstitution_TFBS_minus1_flank|bg_130
115	126	ATTGTATCACTT	Gata4/6	0.134349	0.193045964960541	-	derivatization:Sparc_chr11_7211|reconstitution_TFBS_minus1_flank|bg_130
119	130	TATCACTTATAT	Jun_Atf3	0.0244075	0.0609609133334749	-	derivatization:Sparc_chr11_7211|reconstitution_TFBS_minus1_flank|bg_130
125	136	TTATATATAATC	Jun_Atf3	0.0215505	0.0538251833572898	+	derivatization:Sparc_chr11_7211|reconstitution_TFBS_minus1_flank|bg_130
126	139	TATATATAATCAAT	Foxa2	0.0134898	0.0598708392694222	-	derivatization:Sparc_chr11_7211|reconstitution_TFBS_minus1_flank|bg_130
129	140	ATATAATCAATG	Gata4/6	0.12472	0.17921006296942	-	derivatization:Sparc_chr11_7211|reconstitution_TFBS_minus1_flank|bg_130
132	143	TAATCAATGGGT	Sox17	0.0544563	0.270744633250805	+	derivatization:Sparc_chr11_7211|reconstitution_TFBS_minus1_flank|bg_130
134	147	ATCAATGGGTTAAC	Hnf1b	0.00174869	0.121608203451032	+	derivatization:Sparc_chr11_7211|reconstitution_TFBS_minus1_flank|bg_130
137	150	AATGGGTTAACAAT	Foxa2	0.0440824	0.195647843927292	+	derivatization:Sparc_chr11_7211|reconstitution_TFBS_minus1_flank|bg_130
141	154	GGTTAACAATGTAA	Hnf1b	0.00142498	0.0990966138959174	-	derivatization:Sparc_chr11_7211|reconstitution_TFBS_minus1_flank|bg_130
143	154	TTAACAATGTAA	Sox17	0.135827	0.675301687785565	+	derivatization:Sparc_chr11_7211|reconstitution_TFBS_minus1_flank|bg_130
146	159	ACAATGTAAATGCA	Foxa2	0.0451315	0.200303991348124	+	derivatization:Sparc_chr11_7211|reconstitution_TFBS_minus1_flank|bg_130
154	165	AATGCAGTCAGA	Jun_Atf3	0.0507392	0.126727767031029	+	derivatization:Sparc_chr11_7211|reconstitution_TFBS_minus1_flank|bg_130
168	179	ACATAATCAGTG	Gata4/6	0.156421	0.224761203173025	-	derivatization:Sparc_chr11_7211|reconstitution_TFBS_minus1_flank|bg_130
169	182	CATAATCAGTGAAC	Hnf1b	0.00135039	0.0939094418440314	+	derivatization:Sparc_chr11_7211|reconstitution_TFBS_minus1_flank|bg_130
180	191	AACATAATTGAA	Sox17	0.017228	0.0856537910516298	+	derivatization:Sparc_chr11_7211|reconstitution_TFBS_minus1_flank|bg_130
194	207	AGTTAAAGATAACC	Hnf1b	0.00307853	0.21408854775295	-	derivatization:Sparc_chr11_7211|reconstitution_TFBS_minus1_flank|bg_130
197	208	TAAAGATAACCT	Gata4/6	0.38086	1.10426524550237	+	derivatization:Sparc_chr11_7211|reconstitution_TFBS_minus1_flank|bg_130
208	221	TCTAAGCAAAGATA	Foxa2	0.0307863	0.136636689869399	+	derivatization:Sparc_chr11_7211|reconstitution_TFBS_minus1_flank|bg_130
214	225	CAAAGATAGTGA	Gata4/6	0.208401	0.299451221399055	+	derivatization:Sparc_chr11_7211|reconstitution_TFBS_minus1_flank|bg_130
221	232	AGTGACATACAC	Jun_Atf3	0.1706	0.426095741665095	-	derivatization:Sparc_chr11_7211|reconstitution_TFBS_minus1_flank|bg_130
224	237	GACATACACACAAT	Foxa2	0.0384779	0.170773782140944	+	derivatization:Sparc_chr11_7211|reconstitution_TFBS_minus1_flank|bg_130
230	241	CACACAATATCA	Sox17	0.0263556	0.131034191748336	+	derivatization:Sparc_chr11_7211|reconstitution_TFBS_minus1_flank|bg_130
232	243	CACAATATCACC	Jun_Atf3	0.0277981	0.0694293788767906	+	derivatization:Sparc_chr11_7211|reconstitution_TFBS_minus1_flank|bg_130
233	244	ACAATATCACCA	Gata4/6	0.155054	0.222796962024218	-	derivatization:Sparc_chr11_7211|reconstitution_TFBS_minus1_flank|bg_130
240	251	CACCATTCTTCA	Sox17	0.0336996	0.167546929238652	-	derivatization:Sparc_chr11_7211|reconstitution_TFBS_minus1_flank|bg_130
242	253	CCATTCTTCACC	Jun_Atf3	0.0417552	0.104289055758349	+	derivatization:Sparc_chr11_7211|reconstitution_TFBS_minus1_flank|bg_130
245	256	TTCTTCACCCAC	Klf4	0.0517102	0.186408199125882	+	derivatization:Sparc_chr11_7211|reconstitution_TFBS_minus1_flank|bg_130
249	260	TCACCCACCTCC	Klf4	0.026449	0.0953450278413246	+	derivatization:Sparc_chr11_7211|reconstitution_TFBS_minus1_flank|bg_130
273	284	TTCTCCACCCCC	Klf4	0.0622086	0.224253495367304	+	derivatization:Sparc_chr11_7211|reconstitution_TFBS_minus1_flank|bg_130
275	286	CTCCACCCCCCC	Klf4	0.0144356	0.0520383637909269	+	derivatization:Sparc_chr11_7211|reconstitution_TFBS_minus1_flank|bg_130
285	296	CCACTATCATGT	Gata4/6	0.159842	0.229676835192095	-	derivatization:Sparc_chr11_7211|reconstitution_TFBS_minus1_flank|bg_130
3	14	CGCAGATAGGCA	Gata4/6	0.319106	0.458523142670941	+	derivatization:Sparc_chr11_7211|reconstitution_TFBS_minus1_flank|bg_131
42	53	GGACATTGTTAG	Sox17	0.0593432	0.295041215064725	-	derivatization:Sparc_chr11_7211|reconstitution_TFBS_minus1_flank|bg_131
46	59	ATTGTTAGTACTCA	Foxa2	0.0169546	0.0752484196561362	-	derivatization:Sparc_chr11_7211|reconstitution_TFBS_minus1_flank|bg_131
50	61	TTAGTACTCATG	Jun_Atf3	0.0322299	0.080498377164665	+	derivatization:Sparc_chr11_7211|reconstitution_TFBS_minus1_flank|bg_131
60	73	TGTGAGATATTGAC	Hnf1b	0.00155418	0.108081499659474	-	derivatization:Sparc_chr11_7211|reconstitution_TFBS_minus1_flank|bg_131
60	71	TGTGAGATATTG	Jun_Atf3	0.0596799	0.149058330908551	-	derivatization:Sparc_chr11_7211|reconstitution_TFBS_minus1_flank|bg_131
61	72	GTGAGATATTGA	Gata4/6	0.174994	0.251448731232126	+	derivatization:Sparc_chr11_7211|reconstitution_TFBS_minus1_flank|bg_131
65	78	GATATTGACCCGGT	Foxa2	0.0650837	0.288856450188979	-	derivatization:Sparc_chr11_7211|reconstitution_TFBS_minus1_flank|bg_131
74	87	CCGGTCCAAACAAA	Foxa2	0.0200957	0.0891893448906973	+	derivatization:Sparc_chr11_7211|reconstitution_TFBS_minus1_flank|bg_131
80	91	CAAACAAAGAAA	Sox17	0.0680464	0.338311593186419	+	derivatization:Sparc_chr11_7211|reconstitution_TFBS_minus1_flank|bg_131
85	96	AAAGAAATCAGA	Jun_Atf3	0.0244305	0.0610183588320581	+	derivatization:Sparc_chr11_7211|reconstitution_TFBS_minus1_flank|bg_131
86	97	AAGAAATCAGAT	Gata4/6	0.0579208	0.083226348743098	-	derivatization:Sparc_chr11_7211|reconstitution_TFBS_minus1_flank|bg_131
91	102	ATCAGATTGTAA	Gata4/6	0.0854986	0.122852866338977	+	derivatization:Sparc_chr11_7211|reconstitution_TFBS_minus1_flank|bg_131
92	103	TCAGATTGTAAT	Sox17	0.0232729	0.115707691767209	-	derivatization:Sparc_chr11_7211|reconstitution_TFBS_minus1_flank|bg_131
93	104	CAGATTGTAATC	Jun_Atf3	0.023863	0.0596009535952765	+	derivatization:Sparc_chr11_7211|reconstitution_TFBS_minus1_flank|bg_131
97	108	TTGTAATCTCCT	Gata4/6	0.285527	0.410273505848858	-	derivatization:Sparc_chr11_7211|reconstitution_TFBS_minus1_flank|bg_131
111	122	TAGCTTTGTATC	Sox17	0.0140495	0.0698509947399508	-	derivatization:Sparc_chr11_7211|reconstitution_TFBS_minus1_flank|bg_131
114	125	CTTTGTATCACT	Jun_Atf3	0.0746436	0.186432122523756	+	derivatization:Sparc_chr11_7211|reconstitution_TFBS_minus1_flank|bg_131
115	126	TTTGTATCACTC	Gata4/6	0.133222	0.191426579609622	-	derivatization:Sparc_chr11_7211|reconstitution_TFBS_minus1_flank|bg_131
119	130	TATCACTCCCAT	Klf4	0.0947867	0.341693090494434	+	derivatization:Sparc_chr11_7211|reconstitution_TFBS_minus1_flank|bg_131
129	140	ATAGAATCAATG	Gata4/6	0.0417308	0.0599629513771991	-	derivatization:Sparc_chr11_7211|reconstitution_TFBS_minus1_flank|bg_131
132	143	GAATCAATGGGT	Sox17	0.0549637	0.273267313398216	+	derivatization:Sparc_chr11_7211|reconstitution_TFBS_minus1_flank|bg_131
134	147	ATCAATGGGTTAAC	Hnf1b	0.00174869	0.121608203451032	+	derivatization:Sparc_chr11_7211|reconstitution_TFBS_minus1_flank|bg_131
137	150	AATGGGTTAACAAT	Foxa2	0.0440824	0.195647843927292	+	derivatization:Sparc_chr11_7211|reconstitution_TFBS_minus1_flank|bg_131
141	154	GGTTAACAATCACC	Hnf1b	0.00240897	0.167525698590049	-	derivatization:Sparc_chr11_7211|reconstitution_TFBS_minus1_flank|bg_131
143	154	TTAACAATCACC	Sox17	0.0566965	0.281882410283186	+	derivatization:Sparc_chr11_7211|reconstitution_TFBS_minus1_flank|bg_131
143	154	TTAACAATCACC	Jun_Atf3	0.0256902	0.0641646238131573	+	derivatization:Sparc_chr11_7211|reconstitution_TFBS_minus1_flank|bg_131
144	155	TAACAATCACCA	Gata4/6	0.0507638	0.0729424614702297	-	derivatization:Sparc_chr11_7211|reconstitution_TFBS_minus1_flank|bg_131
160	171	CTGGGTGTTCAT	Klf4	0.0459625	0.165688526679908	-	derivatization:Sparc_chr11_7211|reconstitution_TFBS_minus1_flank|bg_131
164	175	GTGTTCATAATC	Jun_Atf3	0.0364547	0.0910503659652904	+	derivatization:Sparc_chr11_7211|reconstitution_TFBS_minus1_flank|bg_131
168	179	TCATAATCAGTA	Gata4/6	0.177794	0.255472048874159	-	derivatization:Sparc_chr11_7211|reconstitution_TFBS_minus1_flank|bg_131
197	208	TAAAGATAACCA	Gata4/6	0.399223	1.15750691620331	+	derivatization:Sparc_chr11_7211|reconstitution_TFBS_minus1_flank|bg_131
208	221	ACTAAGCAAAGATA	Foxa2	0.0343138	0.152292547296706	+	derivatization:Sparc_chr11_7211|reconstitution_TFBS_minus1_flank|bg_131
214	225	CAAAGATAGTGA	Gata4/6	0.208401	0.299451221399055	+	derivatization:Sparc_chr11_7211|reconstitution_TFBS_minus1_flank|bg_131
221	232	AGTGACCCCCTT	Jun_Atf3	0.0818349	0.20439333182643	-	derivatization:Sparc_chr11_7211|reconstitution_TFBS_minus1_flank|bg_131
236	247	TGTGAACCATTC	Jun_Atf3	0.0233496	0.0583186701616841	-	derivatization:Sparc_chr11_7211|reconstitution_TFBS_minus1_flank|bg_131
240	251	AACCATTCTTCC	Sox17	0.0432109	0.214835001146556	-	derivatization:Sparc_chr11_7211|reconstitution_TFBS_minus1_flank|bg_131
263	274	GCCCATTCCCGT	Klf4	0.0157008	0.0565992367624889	+	derivatization:Sparc_chr11_7211|reconstitution_TFBS_minus1_flank|bg_131
279	290	CTAGGATCACTA	Gata4/6	0.0370418	0.0532253312259514	-	derivatization:Sparc_chr11_7211|reconstitution_TFBS_minus1_flank|bg_131
285	296	TCACTATCATGT	Gata4/6	0.18472	0.265424012441559	-	derivatization:Sparc_chr11_7211|reconstitution_TFBS_minus1_flank|bg_131
3	14	GGCAGATAGGCG	Gata4/6	0.251609	0.361536760212258	+	derivatization:Sparc_chr11_7211|reconstitution_TFBS_minus1_flank|bg_132
8	19	ATAGGCGTCATT	Klf4	0.0186245	0.0671387754180025	-	derivatization:Sparc_chr11_7211|reconstitution_TFBS_minus1_flank|bg_132
8	19	ATAGGCGTCATT	Jun_Atf3	0.230099	0.574702251239137	+	derivatization:Sparc_chr11_7211|reconstitution_TFBS_minus1_flank|bg_132
13	24	CGTCATTCTGTC	Sox17	0.0125043	0.0621686034041615	-	derivatization:Sparc_chr11_7211|reconstitution_TFBS_minus1_flank|bg_132
22	33	GTCCTTTGTTAT	Sox17	0.102062	0.507429604266975	-	derivatization:Sparc_chr11_7211|reconstitution_TFBS_minus1_flank|bg_132
27	38	TTGTTATCTCCT	Gata4/6	0.462915	1.34217546111886	-	derivatization:Sparc_chr11_7211|reconstitution_TFBS_minus1_flank|bg_132
38	49	TGGGGTGTTCAT	Klf4	0.0353547	0.127448858400003	-	derivatization:Sparc_chr11_7211|reconstitution_TFBS_minus1_flank|bg_132
43	54	TGTTCATCTAAT	Gata4/6	0.0424155	0.060946796230592	-	derivatization:Sparc_chr11_7211|reconstitution_TFBS_minus1_flank|bg_132
49	62	TCTAATGATAGAAT	Hnf1b	0.00110615	0.0769243915430175	+	derivatization:Sparc_chr11_7211|reconstitution_TFBS_minus1_flank|bg_132
51	62	TAATGATAGAAT	Gata4/6	0.164468	0.236323930696397	+	derivatization:Sparc_chr11_7211|reconstitution_TFBS_minus1_flank|bg_132
52	63	AATGATAGAATG	Jun_Atf3	0.0530661	0.13253950314639	-	derivatization:Sparc_chr11_7211|reconstitution_TFBS_minus1_flank|bg_132
55	66	GATAGAATGAGA	Sox17	0.0228463	0.113586731280639	+	derivatization:Sparc_chr11_7211|reconstitution_TFBS_minus1_flank|bg_132
60	71	AATGAGATATTG	Jun_Atf3	0.0658124	0.164375049172098	-	derivatization:Sparc_chr11_7211|reconstitution_TFBS_minus1_flank|bg_132
61	72	ATGAGATATTGC	Gata4/6	0.175178	0.251713120677173	+	derivatization:Sparc_chr11_7211|reconstitution_TFBS_minus1_flank|bg_132
74	87	TATAGGTAAACAAA	Foxa2	0.265029	1.17625974148881	+	derivatization:Sparc_chr11_7211|reconstitution_TFBS_minus1_flank|bg_132
80	91	TAAACAAAGAAA	Sox17	0.0852611	0.423899259590905	+	derivatization:Sparc_chr11_7211|reconstitution_TFBS_minus1_flank|bg_132
85	96	AAAGAAATCAGA	Jun_Atf3	0.0244305	0.0610183588320581	+	derivatization:Sparc_chr11_7211|reconstitution_TFBS_minus1_flank|bg_132
86	97	AAGAAATCAGAT	Gata4/6	0.0579208	0.083226348743098	-	derivatization:Sparc_chr11_7211|reconstitution_TFBS_minus1_flank|bg_132
91	102	ATCAGATTGTAA	Gata4/6	0.0854986	0.122852866338977	+	derivatization:Sparc_chr11_7211|reconstitution_TFBS_minus1_flank|bg_132
92	103	TCAGATTGTAAT	Sox17	0.0232729	0.115707691767209	-	derivatization:Sparc_chr11_7211|reconstitution_TFBS_minus1_flank|bg_132
93	104	CAGATTGTAATC	Jun_Atf3	0.023863	0.0596009535952765	+	derivatization:Sparc_chr11_7211|reconstitution_TFBS_minus1_flank|bg_132
97	108	TTGTAATCTCCG	Gata4/6	0.286266	0.411335374326523	-	derivatization:Sparc_chr11_7211|reconstitution_TFBS_minus1_flank|bg_132
111	122	ATGCTTTGTATC	Sox17	0.0247421	0.123012227976464	-	derivatization:Sparc_chr11_7211|reconstitution_TFBS_minus1_flank|bg_132
114	125	CTTTGTATCACT	Jun_Atf3	0.0746436	0.186432122523756	+	derivatization:Sparc_chr11_7211|reconstitution_TFBS_minus1_flank|bg_132
115	126	TTTGTATCACTT	Gata4/6	0.145828	0.209540130393719	-	derivatization:Sparc_chr11_7211|reconstitution_TFBS_minus1_flank|bg_132
121	132	TCACTTTGTTTC	Sox17	0.0336787	0.167443019078856	-	derivatization:Sparc_chr11_7211|reconstitution_TFBS_minus1_flank|bg_132
129	140	TTTCAATCAATG	Gata4/6	0.0630142	0.0905450509137879	-	derivatization:Sparc_chr11_7211|reconstitution_TFBS_minus1_flank|bg_132
132	143	CAATCAATGGGT	Sox17	0.0434613	0.216079934352925	+	derivatization:Sparc_chr11_7211|reconstitution_TFBS_minus1_flank|bg_132
134	147	ATCAATGGGTTAAC	Hnf1b	0.00174869	0.121608203451032	+	derivatization:Sparc_chr11_7211|reconstitution_TFBS_minus1_flank|bg_132
137	150	AATGGGTTAACAAA	Foxa2	0.0329905	0.146419437124188	+	derivatization:Sparc_chr11_7211|reconstitution_TFBS_minus1_flank|bg_132
143	154	TTAACAAAGAGA	Sox17	0.043247	0.21501448233166	+	derivatization:Sparc_chr11_7211|reconstitution_TFBS_minus1_flank|bg_132
164	175	CTCTGCATAATC	Jun_Atf3	0.038928	0.097227755167285	+	derivatization:Sparc_chr11_7211|reconstitution_TFBS_minus1_flank|bg_132
168	179	GCATAATCAGTC	Gata4/6	0.141484	0.203298240451936	-	derivatization:Sparc_chr11_7211|reconstitution_TFBS_minus1_flank|bg_132
182	193	ATAAGAATAAAG	Sox17	0.0365103	0.181521105609027	+	derivatization:Sparc_chr11_7211|reconstitution_TFBS_minus1_flank|bg_132
185	196	AGAATAAAGAAC	Sox17	0.0108836	0.0541108428308288	+	derivatization:Sparc_chr11_7211|reconstitution_TFBS_minus1_flank|bg_132
192	203	AGAACAAAAGAT	Sox17	0.0949121	0.471881888882714	+	derivatization:Sparc_chr11_7211|reconstitution_TFBS_minus1_flank|bg_132
197	208	AAAAGATAACCT	Gata4/6	0.280225	0.812484189520823	+	derivatization:Sparc_chr11_7211|reconstitution_TFBS_minus1_flank|bg_132
208	221	TCTAAGCAAAGATA	Foxa2	0.0307863	0.136636689869399	+	derivatization:Sparc_chr11_7211|reconstitution_TFBS_minus1_flank|bg_132
214	225	CAAAGATAGTGA	Gata4/6	0.208401	0.299451221399055	+	derivatization:Sparc_chr11_7211|reconstitution_TFBS_minus1_flank|bg_132
220	231	TAGTGATCAAGA	Gata4/6	0.129326	0.185828420490565	+	derivatization:Sparc_chr11_7211|reconstitution_TFBS_minus1_flank|bg_132
221	232	AGTGATCAAGAT	Jun_Atf3	0.0228498	0.057070354501167	-	derivatization:Sparc_chr11_7211|reconstitution_TFBS_minus1_flank|bg_132
240	251	AACCATTCTTCC	Sox17	0.0432109	0.214835001146556	-	derivatization:Sparc_chr11_7211|reconstitution_TFBS_minus1_flank|bg_132
247	258	CTTCCAGCCCTG	Klf4	0.0227341	0.0819533213901265	+	derivatization:Sparc_chr11_7211|reconstitution_TFBS_minus1_flank|bg_132
252	263	AGCCCTGTCATT	Jun_Atf3	0.0509505	0.127255516328883	+	derivatization:Sparc_chr11_7211|reconstitution_TFBS_minus1_flank|bg_132
278	291	TCTATAGACACTAT	Foxa2	0.0140142	0.0621982472452918	-	derivatization:Sparc_chr11_7211|reconstitution_TFBS_minus1_flank|bg_132
285	296	ACACTATCATGG	Gata4/6	0.17062	0.245163734315607	-	derivatization:Sparc_chr11_7211|reconstitution_TFBS_minus1_flank|bg_132
3	14	CGCAGATAGGCA	Gata4/6	0.319106	0.458523142670941	+	derivatization:Sparc_chr11_7211|reconstitution_TFBS_minus1_flank|bg_133
21	32	GTGGGAATGCGG	Klf4	0.0158771	0.0572347741517447	-	derivatization:Sparc_chr11_7211|reconstitution_TFBS_minus1_flank|bg_133
25	36	GAATGCGGCATA	Jun_Atf3	0.0204433	0.0510598070081011	+	derivatization:Sparc_chr11_7211|reconstitution_TFBS_minus1_flank|bg_133
47	58	GTCTTTTGTTGC	Sox17	0.0267332	0.132911535113851	-	derivatization:Sparc_chr11_7211|reconstitution_TFBS_minus1_flank|bg_133
60	71	TGTGAGATATTG	Jun_Atf3	0.0596799	0.149058330908551	-	derivatization:Sparc_chr11_7211|reconstitution_TFBS_minus1_flank|bg_133
61	72	GTGAGATATTGG	Gata4/6	0.151426	0.217583891879469	+	derivatization:Sparc_chr11_7211|reconstitution_TFBS_minus1_flank|bg_133
65	78	GATATTGGTACCAG	Foxa2	0.021239	0.0942635736069666	-	derivatization:Sparc_chr11_7211|reconstitution_TFBS_minus1_flank|bg_133
80	91	GAAACAAAGAAG	Sox17	0.0640485	0.318434921997348	+	derivatization:Sparc_chr11_7211|reconstitution_TFBS_minus1_flank|bg_133
85	96	AAAGAAGTCAGA	Jun_Atf3	0.0729606	0.182228610605688	+	derivatization:Sparc_chr11_7211|reconstitution_TFBS_minus1_flank|bg_133
91	102	GTCAGATTGTAA	Gata4/6	0.078108	0.112233319422831	+	derivatization:Sparc_chr11_7211|reconstitution_TFBS_minus1_flank|bg_133
92	103	TCAGATTGTAAT	Sox17	0.0232729	0.115707691767209	-	derivatization:Sparc_chr11_7211|reconstitution_TFBS_minus1_flank|bg_133
93	104	CAGATTGTAATC	Jun_Atf3	0.023863	0.0596009535952765	+	derivatization:Sparc_chr11_7211|reconstitution_TFBS_minus1_flank|bg_133
97	108	TTGTAATCTCCC	Gata4/6	0.260845	0.374807960834336	-	derivatization:Sparc_chr11_7211|reconstitution_TFBS_minus1_flank|bg_133
99	110	GTAATCTCCCAA	Klf4	0.0144779	0.0521908495059894	+	derivatization:Sparc_chr11_7211|reconstitution_TFBS_minus1_flank|bg_133
106	117	CCCAAAGTCATT	Jun_Atf3	0.0748036	0.186831743383465	+	derivatization:Sparc_chr11_7211|reconstitution_TFBS_minus1_flank|bg_133
111	122	AGTCATTGTATC	Sox17	0.106307	0.528534801795078	-	derivatization:Sparc_chr11_7211|reconstitution_TFBS_minus1_flank|bg_133
114	125	CATTGTATCACT	Jun_Atf3	0.0855529	0.213679521553926	+	derivatization:Sparc_chr11_7211|reconstitution_TFBS_minus1_flank|bg_133
115	126	ATTGTATCACTA	Gata4/6	0.141051	0.202676063116578	-	derivatization:Sparc_chr11_7211|reconstitution_TFBS_minus1_flank|bg_133
127	138	TGTGACAATCAA	Jun_Atf3	0.0534335	0.133457132545497	-	derivatization:Sparc_chr11_7211|reconstitution_TFBS_minus1_flank|bg_133
128	139	GTGACAATCAAT	Sox17	0.0455659	0.226543538291122	+	derivatization:Sparc_chr11_7211|reconstitution_TFBS_minus1_flank|bg_133
129	140	TGACAATCAATG	Gata4/6	0.0534075	0.0767411917738879	-	derivatization:Sparc_chr11_7211|reconstitution_TFBS_minus1_flank|bg_133
132	143	CAATCAATGGGT	Sox17	0.0434613	0.216079934352925	+	derivatization:Sparc_chr11_7211|reconstitution_TFBS_minus1_flank|bg_133
134	147	ATCAATGGGTTAAC	Hnf1b	0.00174869	0.121608203451032	+	derivatization:Sparc_chr11_7211|reconstitution_TFBS_minus1_flank|bg_133
137	150	AATGGGTTAACAAT	Foxa2	0.0440824	0.195647843927292	+	derivatization:Sparc_chr11_7211|reconstitution_TFBS_minus1_flank|bg_133
141	154	GGTTAACAATACAA	Hnf1b	0.00131861	0.0916993824820669	-	derivatization:Sparc_chr11_7211|reconstitution_TFBS_minus1_flank|bg_133
143	154	TTAACAATACAA	Sox17	0.151834	0.754884937922751	+	derivatization:Sparc_chr11_7211|reconstitution_TFBS_minus1_flank|bg_133
146	159	ACAATACAAATAGG	Foxa2	0.10329	0.458424808977051	+	derivatization:Sparc_chr11_7211|reconstitution_TFBS_minus1_flank|bg_133
148	159	AATACAAATAGG	Sox17	0.0106269	0.0528345874231811	+	derivatization:Sparc_chr11_7211|reconstitution_TFBS_minus1_flank|bg_133
156	167	TAGGGCTGTGTT	Klf4	0.0445439	0.160574667687292	-	derivatization:Sparc_chr11_7211|reconstitution_TFBS_minus1_flank|bg_133
164	175	TGTTGCATAATC	Jun_Atf3	0.0664058	0.165857143035545	+	derivatization:Sparc_chr11_7211|reconstitution_TFBS_minus1_flank|bg_133
168	179	GCATAATCAGTG	Gata4/6	0.155272	0.223110206040633	-	derivatization:Sparc_chr11_7211|reconstitution_TFBS_minus1_flank|bg_133
169	182	CATAATCAGTGAAT	Hnf1b	0.00168864	0.117432178759844	+	derivatization:Sparc_chr11_7211|reconstitution_TFBS_minus1_flank|bg_133
172	185	AATCAGTGAATAAT	Hnf1b	0.000855092	0.0594652007533353	-	derivatization:Sparc_chr11_7211|reconstitution_TFBS_minus1_flank|bg_133
175	186	CAGTGAATAATG	Jun_Atf3	0.0252804	0.0631410948862267	+	derivatization:Sparc_chr11_7211|reconstitution_TFBS_minus1_flank|bg_133
176	187	AGTGAATAATGG	Jun_Atf3	0.0213809	0.0534015852459979	-	derivatization:Sparc_chr11_7211|reconstitution_TFBS_minus1_flank|bg_133
178	189	TGAATAATGGCT	Sox17	0.0440253	0.218884017134044	+	derivatization:Sparc_chr11_7211|reconstitution_TFBS_minus1_flank|bg_133
197	208	GAAAGATAACCA	Gata4/6	0.516432	0.742060705896597	+	derivatization:Sparc_chr11_7211|reconstitution_TFBS_minus1_flank|bg_133
208	221	ACTAAGCAAAGATA	Foxa2	0.0343138	0.152292547296706	+	derivatization:Sparc_chr11_7211|reconstitution_TFBS_minus1_flank|bg_133
214	225	CAAAGATAGTGA	Gata4/6	0.208401	0.299451221399055	+	derivatization:Sparc_chr11_7211|reconstitution_TFBS_minus1_flank|bg_133
240	251	GACCATTCTTCT	Sox17	0.0554697	0.275783033056454	-	derivatization:Sparc_chr11_7211|reconstitution_TFBS_minus1_flank|bg_133
248	261	TTCTAGCAAACACC	Foxa2	0.0519495	0.230563845618679	+	derivatization:Sparc_chr11_7211|reconstitution_TFBS_minus1_flank|bg_133
253	264	GCAAACACCTTA	Klf4	0.0317546	0.114470990248785	+	derivatization:Sparc_chr11_7211|reconstitution_TFBS_minus1_flank|bg_133
268	279	CGCAGATTGCCA	Gata4/6	0.111013	0.15951448621251	+	derivatization:Sparc_chr11_7211|reconstitution_TFBS_minus1_flank|bg_133
285	296	ACACTATCATGT	Gata4/6	0.17018	0.244531498686144	-	derivatization:Sparc_chr11_7211|reconstitution_TFBS_minus1_flank|bg_133
3	14	GGCAGATAGGCG	Gata4/6	0.251609	0.361536760212258	+	derivatization:Sparc_chr11_7211|reconstitution_TFBS_minus1_flank|bg_134
8	19	ATAGGCGTCTAC	Klf4	0.0172675	0.0622469760009857	-	derivatization:Sparc_chr11_7211|reconstitution_TFBS_minus1_flank|bg_134
22	33	AGTTAAGTCCCA	Jun_Atf3	0.0323486	0.0807948458899619	+	derivatization:Sparc_chr11_7211|reconstitution_TFBS_minus1_flank|bg_134
50	61	AGTGAGATCTGA	Jun_Atf3	0.0220817	0.0551519246115248	-	derivatization:Sparc_chr11_7211|reconstitution_TFBS_minus1_flank|bg_134
51	62	GTGAGATCTGAT	Gata4/6	0.0741808	0.106590329050048	+	derivatization:Sparc_chr11_7211|reconstitution_TFBS_minus1_flank|bg_134
56	67	ATCTGATGAGAT	Gata4/6	0.0869587	0.124950882799382	+	derivatization:Sparc_chr11_7211|reconstitution_TFBS_minus1_flank|bg_134
57	68	TCTGATGAGATA	Jun_Atf3	0.0265405	0.0662883589194752	-	derivatization:Sparc_chr11_7211|reconstitution_TFBS_minus1_flank|bg_134
60	71	GATGAGATATTG	Jun_Atf3	0.101301	0.253012454433856	-	derivatization:Sparc_chr11_7211|reconstitution_TFBS_minus1_flank|bg_134
61	72	ATGAGATATTGA	Gata4/6	0.191552	0.27524090748812	+	derivatization:Sparc_chr11_7211|reconstitution_TFBS_minus1_flank|bg_134
65	78	GATATTGAAAAGAT	Foxa2	0.0133542	0.0592690152390486	-	derivatization:Sparc_chr11_7211|reconstitution_TFBS_minus1_flank|bg_134
72	83	AAAAGATAAAAA	Gata4/6	0.416055	0.597829079127181	+	derivatization:Sparc_chr11_7211|reconstitution_TFBS_minus1_flank|bg_134
80	91	AAAACAAAGAAT	Sox17	0.121005	0.601609994555518	+	derivatization:Sparc_chr11_7211|reconstitution_TFBS_minus1_flank|bg_134
84	95	CAAAGAATTCAG	Sox17	0.012843	0.0638525446062271	+	derivatization:Sparc_chr11_7211|reconstitution_TFBS_minus1_flank|bg_134
91	102	TTCAGATTGTAA	Gata4/6	0.0897633	0.128980810177541	+	derivatization:Sparc_chr11_7211|reconstitution_TFBS_minus1_flank|bg_134
92	103	TCAGATTGTAAT	Sox17	0.0232729	0.115707691767209	-	derivatization:Sparc_chr11_7211|reconstitution_TFBS_minus1_flank|bg_134
93	104	CAGATTGTAATC	Jun_Atf3	0.023863	0.0596009535952765	+	derivatization:Sparc_chr11_7211|reconstitution_TFBS_minus1_flank|bg_134
97	108	TTGTAATCTCCT	Gata4/6	0.285527	0.410273505848858	-	derivatization:Sparc_chr11_7211|reconstitution_TFBS_minus1_flank|bg_134
109	120	AAAACAATTGTA	Sox17	0.196585	0.977376974337395	+	derivatization:Sparc_chr11_7211|reconstitution_TFBS_minus1_flank|bg_134
111	122	AACAATTGTATC	Sox17	0.047811	0.237705677035609	-	derivatization:Sparc_chr11_7211|reconstitution_TFBS_minus1_flank|bg_134
114	125	AATTGTATCACT	Jun_Atf3	0.0795259	0.198626303294749	+	derivatization:Sparc_chr11_7211|reconstitution_TFBS_minus1_flank|bg_134
115	126	ATTGTATCACTA	Gata4/6	0.141051	0.202676063116578	-	derivatization:Sparc_chr11_7211|reconstitution_TFBS_minus1_flank|bg_134
123	134	ACTAGATGACAA	Gata4/6	0.0913709	0.131290769263731	+	derivatization:Sparc_chr11_7211|reconstitution_TFBS_minus1_flank|bg_134
127	138	GATGACAATCAA	Jun_Atf3	0.0906982	0.226530579113066	-	derivatization:Sparc_chr11_7211|reconstitution_TFBS_minus1_flank|bg_134
128	139	ATGACAATCAAT	Sox17	0.0677635	0.336905077195677	+	derivatization:Sparc_chr11_7211|reconstitution_TFBS_minus1_flank|bg_134
129	140	TGACAATCAATG	Gata4/6	0.0534075	0.0767411917738879	-	derivatization:Sparc_chr11_7211|reconstitution_TFBS_minus1_flank|bg_134
132	143	CAATCAATGGGT	Sox17	0.0434613	0.216079934352925	+	derivatization:Sparc_chr11_7211|reconstitution_TFBS_minus1_flank|bg_134
134	147	ATCAATGGGTTAAC	Hnf1b	0.00174869	0.121608203451032	+	derivatization:Sparc_chr11_7211|reconstitution_TFBS_minus1_flank|bg_134
137	150	AATGGGTTAACAAG	Foxa2	0.0293475	0.130250964095789	+	derivatization:Sparc_chr11_7211|reconstitution_TFBS_minus1_flank|bg_134
168	179	ACATAATCAGTA	Gata4/6	0.1638	0.23536408205894	-	derivatization:Sparc_chr11_7211|reconstitution_TFBS_minus1_flank|bg_134
169	182	CATAATCAGTAAGC	Hnf1b	0.0019904	0.138417311329586	+	derivatization:Sparc_chr11_7211|reconstitution_TFBS_minus1_flank|bg_134
171	182	TAATCAGTAAGC	Jun_Atf3	0.0238844	0.0596544028852626	+	derivatization:Sparc_chr11_7211|reconstitution_TFBS_minus1_flank|bg_134
176	189	AGTAAGCTCACAAC	Foxa2	0.0117667	0.0522233246179714	+	derivatization:Sparc_chr11_7211|reconstitution_TFBS_minus1_flank|bg_134
187	198	AACTGTGTCCTA	Jun_Atf3	0.0212	0.052949763911489	+	derivatization:Sparc_chr11_7211|reconstitution_TFBS_minus1_flank|bg_134
197	208	TAAAGATAACCA	Gata4/6	0.399223	1.15750691620331	+	derivatization:Sparc_chr11_7211|reconstitution_TFBS_minus1_flank|bg_134
208	221	ACTAAGCAAAGATA	Foxa2	0.0343138	0.152292547296706	+	derivatization:Sparc_chr11_7211|reconstitution_TFBS_minus1_flank|bg_134
214	225	CAAAGATAGTGT	Gata4/6	0.191997	0.275880327613372	+	derivatization:Sparc_chr11_7211|reconstitution_TFBS_minus1_flank|bg_134
219	232	ATAGTGTACATATA	Foxa2	0.127667	0.56661554930461	+	derivatization:Sparc_chr11_7211|reconstitution_TFBS_minus1_flank|bg_134
223	236	TGTACATATACATA	Foxa2	0.0120977	0.0536923788514055	+	derivatization:Sparc_chr11_7211|reconstitution_TFBS_minus1_flank|bg_134
225	238	TACATATACATAGG	Foxa2	0.0178048	0.0790218030678149	+	derivatization:Sparc_chr11_7211|reconstitution_TFBS_minus1_flank|bg_134
233	246	CATAGGCAACCATT	Foxa2	0.0161921	0.0718642690428629	+	derivatization:Sparc_chr11_7211|reconstitution_TFBS_minus1_flank|bg_134
240	251	AACCATTCTTCA	Sox17	0.042812	0.212851758910052	-	derivatization:Sparc_chr11_7211|reconstitution_TFBS_minus1_flank|bg_134
242	253	CCATTCTTCATA	Jun_Atf3	0.0378348	0.0944973456433209	+	derivatization:Sparc_chr11_7211|reconstitution_TFBS_minus1_flank|bg_134
250	261	CATACAATACAT	Sox17	0.0688294	0.342204495345313	+	derivatization:Sparc_chr11_7211|reconstitution_TFBS_minus1_flank|bg_134
251	264	ATACAATACATAAA	Foxa2	0.0265159	0.117683671142943	+	derivatization:Sparc_chr11_7211|reconstitution_TFBS_minus1_flank|bg_134
255	268	AATACATAAATAAA	Foxa2	0.0802313	0.356084987670447	+	derivatization:Sparc_chr11_7211|reconstitution_TFBS_minus1_flank|bg_134
259	272	CATAAATAAATAAA	Foxa2	0.179074	0.794771654978763	+	derivatization:Sparc_chr11_7211|reconstitution_TFBS_minus1_flank|bg_134
259	272	CATAAATAAATAAA	Hnf1b	0.00169484	0.117863342008559	-	derivatization:Sparc_chr11_7211|reconstitution_TFBS_minus1_flank|bg_134
260	273	ATAAATAAATAAAT	Hnf1b	0.00486898	0.33860084431146	+	derivatization:Sparc_chr11_7211|reconstitution_TFBS_minus1_flank|bg_134
263	276	AATAAATAAATAAA	Foxa2	0.166241	0.737815845378584	+	derivatization:Sparc_chr11_7211|reconstitution_TFBS_minus1_flank|bg_134
263	276	AATAAATAAATAAA	Hnf1b	0.0032417	0.225435790864711	-	derivatization:Sparc_chr11_7211|reconstitution_TFBS_minus1_flank|bg_134
264	277	ATAAATAAATAAAT	Hnf1b	0.00486898	0.33860084431146	+	derivatization:Sparc_chr11_7211|reconstitution_TFBS_minus1_flank|bg_134
267	280	AATAAATAAATAGA	Foxa2	0.131699	0.584510493924568	+	derivatization:Sparc_chr11_7211|reconstitution_TFBS_minus1_flank|bg_134
267	280	AATAAATAAATAGA	Hnf1b	0.000749925	0.0521516289182275	-	derivatization:Sparc_chr11_7211|reconstitution_TFBS_minus1_flank|bg_134
268	281	ATAAATAAATAGAT	Hnf1b	0.000818308	0.0569071509241817	+	derivatization:Sparc_chr11_7211|reconstitution_TFBS_minus1_flank|bg_134
275	286	AATAGATTTTTC	Gata4/6	0.0363136	0.0521789812591912	+	derivatization:Sparc_chr11_7211|reconstitution_TFBS_minus1_flank|bg_134
285	296	TCACTATCATGC	Gata4/6	0.168752	0.242479606688707	-	derivatization:Sparc_chr11_7211|reconstitution_TFBS_minus1_flank|bg_134
289	300	TATCATGCCCTG	Klf4	0.0454546	0.163857616640186	+	derivatization:Sparc_chr11_7211|reconstitution_TFBS_minus1_flank|bg_134
3	14	GGCAGATAGGCA	Gata4/6	0.29077	0.417807168133565	+	derivatization:Sparc_chr11_7211|reconstitution_TFBS_minus1_flank|bg_135
7	20	GATAGGCAAACTAG	Foxa2	0.0343543	0.152472295624362	+	derivatization:Sparc_chr11_7211|reconstitution_TFBS_minus1_flank|bg_135
46	57	TAGGGTTAAGTG	Klf4	0.014338	0.0516865291386786	-	derivatization:Sparc_chr11_7211|reconstitution_TFBS_minus1_flank|bg_135
55	66	GTGGGTGTGAGA	Klf4	0.170062	0.613050252363089	-	derivatization:Sparc_chr11_7211|reconstitution_TFBS_minus1_flank|bg_135
60	71	TGTGAGATATTG	Jun_Atf3	0.0596799	0.149058330908551	-	derivatization:Sparc_chr11_7211|reconstitution_TFBS_minus1_flank|bg_135
61	72	GTGAGATATTGT	Gata4/6	0.16122	0.231656882231638	+	derivatization:Sparc_chr11_7211|reconstitution_TFBS_minus1_flank|bg_135
64	75	AGATATTGTTAA	Sox17	0.0595149	0.295894869344012	-	derivatization:Sparc_chr11_7211|reconstitution_TFBS_minus1_flank|bg_135
68	81	ATTGTTAAGATAGA	Foxa2	0.0163188	0.0724265928234553	-	derivatization:Sparc_chr11_7211|reconstitution_TFBS_minus1_flank|bg_135
72	83	TTAAGATAGAAA	Gata4/6	0.195732	0.281247145968013	+	derivatization:Sparc_chr11_7211|reconstitution_TFBS_minus1_flank|bg_135
80	91	GAAACAAAGAAA	Sox17	0.0860556	0.427849337196577	+	derivatization:Sparc_chr11_7211|reconstitution_TFBS_minus1_flank|bg_135
85	96	AAAGAAATCAGA	Jun_Atf3	0.0244305	0.0610183588320581	+	derivatization:Sparc_chr11_7211|reconstitution_TFBS_minus1_flank|bg_135
86	97	AAGAAATCAGAT	Gata4/6	0.0579208	0.083226348743098	-	derivatization:Sparc_chr11_7211|reconstitution_TFBS_minus1_flank|bg_135
91	102	ATCAGATTGTAA	Gata4/6	0.0854986	0.122852866338977	+	derivatization:Sparc_chr11_7211|reconstitution_TFBS_minus1_flank|bg_135
92	103	TCAGATTGTAAT	Sox17	0.0232729	0.115707691767209	-	derivatization:Sparc_chr11_7211|reconstitution_TFBS_minus1_flank|bg_135
93	104	CAGATTGTAATC	Jun_Atf3	0.023863	0.0596009535952765	+	derivatization:Sparc_chr11_7211|reconstitution_TFBS_minus1_flank|bg_135
97	108	TTGTAATCTCCA	Gata4/6	0.181002	0.524797085455073	-	derivatization:Sparc_chr11_7211|reconstitution_TFBS_minus1_flank|bg_135
98	111	TGTAATCTCCAACT	Hnf1b	0.00182187	0.126697320635065	+	derivatization:Sparc_chr11_7211|reconstitution_TFBS_minus1_flank|bg_135
104	115	CTCCAACTCACT	Jun_Atf3	0.0258473	0.0645570015447844	+	derivatization:Sparc_chr11_7211|reconstitution_TFBS_minus1_flank|bg_135
111	122	TCACTTTGTATC	Sox17	0.0128831	0.0640519129032535	-	derivatization:Sparc_chr11_7211|reconstitution_TFBS_minus1_flank|bg_135
114	125	CTTTGTATCACT	Jun_Atf3	0.0746436	0.186432122523756	+	derivatization:Sparc_chr11_7211|reconstitution_TFBS_minus1_flank|bg_135
115	126	TTTGTATCACTG	Gata4/6	0.146205	0.210081841376235	-	derivatization:Sparc_chr11_7211|reconstitution_TFBS_minus1_flank|bg_135
129	140	TGCCAATCAATG	Gata4/6	0.0924681	0.132867335019745	-	derivatization:Sparc_chr11_7211|reconstitution_TFBS_minus1_flank|bg_135
132	143	CAATCAATGGGT	Sox17	0.0434613	0.216079934352925	+	derivatization:Sparc_chr11_7211|reconstitution_TFBS_minus1_flank|bg_135
134	147	ATCAATGGGTTAAC	Hnf1b	0.00174869	0.121608203451032	+	derivatization:Sparc_chr11_7211|reconstitution_TFBS_minus1_flank|bg_135
137	150	AATGGGTTAACAAC	Foxa2	0.0257852	0.114440656253607	+	derivatization:Sparc_chr11_7211|reconstitution_TFBS_minus1_flank|bg_135
149	162	ACTGTCTCCACATC	Foxa2	0.0150012	0.066578780563719	+	derivatization:Sparc_chr11_7211|reconstitution_TFBS_minus1_flank|bg_135
155	166	TCCACATCTGGA	Gata4/6	0.0495075	0.0711372850581989	-	derivatization:Sparc_chr11_7211|reconstitution_TFBS_minus1_flank|bg_135
161	172	TCTGGAGTCATA	Jun_Atf3	0.215552	0.538369222200437	+	derivatization:Sparc_chr11_7211|reconstitution_TFBS_minus1_flank|bg_135
164	175	GGAGTCATAATC	Jun_Atf3	0.0246666	0.0616080493631667	+	derivatization:Sparc_chr11_7211|reconstitution_TFBS_minus1_flank|bg_135
168	179	TCATAATCAGTT	Gata4/6	0.169347	0.243334561687639	-	derivatization:Sparc_chr11_7211|reconstitution_TFBS_minus1_flank|bg_135
169	182	CATAATCAGTTACA	Hnf1b	0.00444509	0.309122491166615	+	derivatization:Sparc_chr11_7211|reconstitution_TFBS_minus1_flank|bg_135
176	187	AGTTACAGACAC	Jun_Atf3	0.0223939	0.0559316848140327	-	derivatization:Sparc_chr11_7211|reconstitution_TFBS_minus1_flank|bg_135
197	208	TAAAGATAACCT	Gata4/6	0.38086	1.10426524550237	+	derivatization:Sparc_chr11_7211|reconstitution_TFBS_minus1_flank|bg_135
208	221	TCTAAGCAAAGATA	Foxa2	0.0307863	0.136636689869399	+	derivatization:Sparc_chr11_7211|reconstitution_TFBS_minus1_flank|bg_135
214	225	CAAAGATAGTGC	Gata4/6	0.190587	0.273854299800777	+	derivatization:Sparc_chr11_7211|reconstitution_TFBS_minus1_flank|bg_135
240	251	TACCATTCTTCT	Sox17	0.067964	0.337901918680808	-	derivatization:Sparc_chr11_7211|reconstitution_TFBS_minus1_flank|bg_135
254	265	TCTTCCTCCCTT	Klf4	0.0244859	0.0882683208143933	+	derivatization:Sparc_chr11_7211|reconstitution_TFBS_minus1_flank|bg_135
267	278	GACAGTGTCACT	Jun_Atf3	0.0683172	0.170631113730848	+	derivatization:Sparc_chr11_7211|reconstitution_TFBS_minus1_flank|bg_135
276	289	ACTATGTAGCCACT	Foxa2	0.0125902	0.0558782072803066	-	derivatization:Sparc_chr11_7211|reconstitution_TFBS_minus1_flank|bg_135
285	296	CCACTATCATGT	Gata4/6	0.159842	0.229676835192095	-	derivatization:Sparc_chr11_7211|reconstitution_TFBS_minus1_flank|bg_135
3	14	TGCAGATAGGCA	Gata4/6	0.334159	0.480152785694343	+	derivatization:Sparc_chr11_7211|reconstitution_TFBS_minus1_flank|bg_136
8	19	ATAGGCAGGTGG	Klf4	0.0164947	0.0594611376889219	-	derivatization:Sparc_chr11_7211|reconstitution_TFBS_minus1_flank|bg_136
60	71	CCTGAGATATTG	Jun_Atf3	0.0212322	0.0530301876095055	-	derivatization:Sparc_chr11_7211|reconstitution_TFBS_minus1_flank|bg_136
61	72	CTGAGATATTGC	Gata4/6	0.175632	0.252365472894846	+	derivatization:Sparc_chr11_7211|reconstitution_TFBS_minus1_flank|bg_136
74	87	CATGTCTAAACAAA	Foxa2	0.0682387	0.302859066824884	+	derivatization:Sparc_chr11_7211|reconstitution_TFBS_minus1_flank|bg_136
80	91	TAAACAAAGAAG	Sox17	0.0634573	0.315495606855154	+	derivatization:Sparc_chr11_7211|reconstitution_TFBS_minus1_flank|bg_136
85	96	AAAGAAGTCAGA	Jun_Atf3	0.0729606	0.182228610605688	+	derivatization:Sparc_chr11_7211|reconstitution_TFBS_minus1_flank|bg_136
91	102	GTCAGATTGTAA	Gata4/6	0.078108	0.112233319422831	+	derivatization:Sparc_chr11_7211|reconstitution_TFBS_minus1_flank|bg_136
92	103	TCAGATTGTAAT	Sox17	0.0232729	0.115707691767209	-	derivatization:Sparc_chr11_7211|reconstitution_TFBS_minus1_flank|bg_136
93	104	CAGATTGTAATC	Jun_Atf3	0.023863	0.0596009535952765	+	derivatization:Sparc_chr11_7211|reconstitution_TFBS_minus1_flank|bg_136
97	108	TTGTAATCTCCC	Gata4/6	0.260845	0.374807960834336	-	derivatization:Sparc_chr11_7211|reconstitution_TFBS_minus1_flank|bg_136
114	125	GGTTGTATCACT	Jun_Atf3	0.0951062	0.237540133798059	+	derivatization:Sparc_chr11_7211|reconstitution_TFBS_minus1_flank|bg_136
115	126	GTTGTATCACTG	Gata4/6	0.133708	0.192124912600347	-	derivatization:Sparc_chr11_7211|reconstitution_TFBS_minus1_flank|bg_136
129	140	CCTCAATCAATG	Gata4/6	0.0562324	0.080800288204952	-	derivatization:Sparc_chr11_7211|reconstitution_TFBS_minus1_flank|bg_136
132	143	CAATCAATGGGT	Sox17	0.0434613	0.216079934352925	+	derivatization:Sparc_chr11_7211|reconstitution_TFBS_minus1_flank|bg_136
134	147	ATCAATGGGTTAAC	Hnf1b	0.00174869	0.121608203451032	+	derivatization:Sparc_chr11_7211|reconstitution_TFBS_minus1_flank|bg_136
137	150	AATGGGTTAACAAC	Foxa2	0.0257852	0.114440656253607	+	derivatization:Sparc_chr11_7211|reconstitution_TFBS_minus1_flank|bg_136
156	167	CTCCATTGAGTT	Sox17	0.0269847	0.134161937275999	-	derivatization:Sparc_chr11_7211|reconstitution_TFBS_minus1_flank|bg_136
164	175	AGTTTCATAATC	Jun_Atf3	0.0445398	0.111243957295516	+	derivatization:Sparc_chr11_7211|reconstitution_TFBS_minus1_flank|bg_136
168	179	TCATAATCAGTA	Gata4/6	0.177794	0.255472048874159	-	derivatization:Sparc_chr11_7211|reconstitution_TFBS_minus1_flank|bg_136
179	190	AGAAGATTCCTT	Gata4/6	0.0480335	0.0690192956995	+	derivatization:Sparc_chr11_7211|reconstitution_TFBS_minus1_flank|bg_136
197	208	AAAAGATAACCG	Gata4/6	0.291119	0.844070246298911	+	derivatization:Sparc_chr11_7211|reconstitution_TFBS_minus1_flank|bg_136
208	221	GCTAAGCAAAGATA	Foxa2	0.0361712	0.160536116279124	+	derivatization:Sparc_chr11_7211|reconstitution_TFBS_minus1_flank|bg_136
214	225	CAAAGATAGTGA	Gata4/6	0.208401	0.299451221399055	+	derivatization:Sparc_chr11_7211|reconstitution_TFBS_minus1_flank|bg_136
221	232	AGTGACTTACCT	Jun_Atf3	0.261213	0.652413522670366	-	derivatization:Sparc_chr11_7211|reconstitution_TFBS_minus1_flank|bg_136
240	251	AACCATTCTTCT	Sox17	0.0642612	0.319492419173844	-	derivatization:Sparc_chr11_7211|reconstitution_TFBS_minus1_flank|bg_136
257	268	AGGGGCTGGGTA	Klf4	0.0610211	0.219972720269509	-	derivatization:Sparc_chr11_7211|reconstitution_TFBS_minus1_flank|bg_136
262	273	CTGGGTAGAGTT	Klf4	0.029071	0.104796979257255	-	derivatization:Sparc_chr11_7211|reconstitution_TFBS_minus1_flank|bg_136
270	283	AGTTAGAAATTGAC	Hnf1b	0.00910766	0.633369076418821	-	derivatization:Sparc_chr11_7211|reconstitution_TFBS_minus1_flank|bg_136
278	289	ATTGACACCACT	Jun_Atf3	0.0254405	0.0635409655089734	-	derivatization:Sparc_chr11_7211|reconstitution_TFBS_minus1_flank|bg_136
285	296	CCACTATCATGC	Gata4/6	0.146025	0.209823199527819	-	derivatization:Sparc_chr11_7211|reconstitution_TFBS_minus1_flank|bg_136
289	300	TATCATGCCTAA	Klf4	0.0230148	0.0829652065016642	+	derivatization:Sparc_chr11_7211|reconstitution_TFBS_minus1_flank|bg_136
3	14	GGCAGATAGGCT	Gata4/6	0.267883	0.384920857107418	+	derivatization:Sparc_chr11_7211|reconstitution_TFBS_minus1_flank|bg_137
28	39	TTTCTTGCCCAC	Klf4	0.0183633	0.0661971851396497	+	derivatization:Sparc_chr11_7211|reconstitution_TFBS_minus1_flank|bg_137
43	54	AATCCCATCACT	Jun_Atf3	0.0358987	0.0896616834778004	+	derivatization:Sparc_chr11_7211|reconstitution_TFBS_minus1_flank|bg_137
44	55	ATCCCATCACTA	Gata4/6	0.0467404	0.0671612413984596	-	derivatization:Sparc_chr11_7211|reconstitution_TFBS_minus1_flank|bg_137
60	71	AATGAGATATTG	Jun_Atf3	0.0658124	0.164375049172098	-	derivatization:Sparc_chr11_7211|reconstitution_TFBS_minus1_flank|bg_137
61	72	ATGAGATATTGC	Gata4/6	0.175178	0.251713120677173	+	derivatization:Sparc_chr11_7211|reconstitution_TFBS_minus1_flank|bg_137
80	91	GAAACAAAGAAG	Sox17	0.0640485	0.318434921997348	+	derivatization:Sparc_chr11_7211|reconstitution_TFBS_minus1_flank|bg_137
85	96	AAAGAAGTCAGA	Jun_Atf3	0.0729606	0.182228610605688	+	derivatization:Sparc_chr11_7211|reconstitution_TFBS_minus1_flank|bg_137
91	102	GTCAGATTGTAA	Gata4/6	0.078108	0.112233319422831	+	derivatization:Sparc_chr11_7211|reconstitution_TFBS_minus1_flank|bg_137
92	103	TCAGATTGTAAT	Sox17	0.0232729	0.115707691767209	-	derivatization:Sparc_chr11_7211|reconstitution_TFBS_minus1_flank|bg_137
93	104	CAGATTGTAATC	Jun_Atf3	0.023863	0.0596009535952765	+	derivatization:Sparc_chr11_7211|reconstitution_TFBS_minus1_flank|bg_137
97	108	TTGTAATCTCCC	Gata4/6	0.260845	0.374807960834336	-	derivatization:Sparc_chr11_7211|reconstitution_TFBS_minus1_flank|bg_137
114	125	TTTTGTATCACT	Jun_Atf3	0.0714443	0.17844145367083	+	derivatization:Sparc_chr11_7211|reconstitution_TFBS_minus1_flank|bg_137
115	126	TTTGTATCACTC	Gata4/6	0.133222	0.191426579609622	-	derivatization:Sparc_chr11_7211|reconstitution_TFBS_minus1_flank|bg_137
119	130	TATCACTCCTCA	Klf4	0.0164103	0.059156887231445	+	derivatization:Sparc_chr11_7211|reconstitution_TFBS_minus1_flank|bg_137
119	130	TATCACTCCTCA	Jun_Atf3	0.0203839	0.050911447763934	-	derivatization:Sparc_chr11_7211|reconstitution_TFBS_minus1_flank|bg_137
132	143	GAATCAATGGGT	Sox17	0.0549637	0.273267313398216	+	derivatization:Sparc_chr11_7211|reconstitution_TFBS_minus1_flank|bg_137
134	147	ATCAATGGGTTAAC	Hnf1b	0.00174869	0.121608203451032	+	derivatization:Sparc_chr11_7211|reconstitution_TFBS_minus1_flank|bg_137
137	150	AATGGGTTAACAAT	Foxa2	0.0440824	0.195647843927292	+	derivatization:Sparc_chr11_7211|reconstitution_TFBS_minus1_flank|bg_137
141	154	GGTTAACAATTACT	Hnf1b	0.0153416	1.06689259620879	-	derivatization:Sparc_chr11_7211|reconstitution_TFBS_minus1_flank|bg_137
143	154	TTAACAATTACT	Sox17	0.0641965	0.319170745138493	+	derivatization:Sparc_chr11_7211|reconstitution_TFBS_minus1_flank|bg_137
148	159	AATTACTCTAAG	Jun_Atf3	0.0330255	0.0824854918895698	-	derivatization:Sparc_chr11_7211|reconstitution_TFBS_minus1_flank|bg_137
153	164	CTCTAAGTCACA	Jun_Atf3	0.205685	0.513725103308236	+	derivatization:Sparc_chr11_7211|reconstitution_TFBS_minus1_flank|bg_137
155	168	CTAAGTCACATATT	Foxa2	0.0342597	0.1520524390368	+	derivatization:Sparc_chr11_7211|reconstitution_TFBS_minus1_flank|bg_137
158	171	AGTCACATATTCAT	Hnf1b	0.00284989	0.198188359819672	-	derivatization:Sparc_chr11_7211|reconstitution_TFBS_minus1_flank|bg_137
164	175	ATATTCATAATC	Jun_Atf3	0.0318449	0.0795367894709894	+	derivatization:Sparc_chr11_7211|reconstitution_TFBS_minus1_flank|bg_137
168	179	TCATAATCAGTA	Gata4/6	0.177794	0.255472048874159	-	derivatization:Sparc_chr11_7211|reconstitution_TFBS_minus1_flank|bg_137
169	182	CATAATCAGTAGAC	Hnf1b	0.000728879	0.0506880383162166	+	derivatization:Sparc_chr11_7211|reconstitution_TFBS_minus1_flank|bg_137
187	200	CACTAGTCCACAAA	Foxa2	0.0189297	0.0840143683463344	+	derivatization:Sparc_chr11_7211|reconstitution_TFBS_minus1_flank|bg_137
197	208	CAAAGATAACCT	Gata4/6	0.52215	0.750276895281291	+	derivatization:Sparc_chr11_7211|reconstitution_TFBS_minus1_flank|bg_137
208	221	TCTAAGCAAAGATA	Foxa2	0.0307863	0.136636689869399	+	derivatization:Sparc_chr11_7211|reconstitution_TFBS_minus1_flank|bg_137
214	225	CAAAGATAGTGA	Gata4/6	0.208401	0.299451221399055	+	derivatization:Sparc_chr11_7211|reconstitution_TFBS_minus1_flank|bg_137
221	232	AGTGATGTCTAC	Jun_Atf3	0.059331	0.148186907671347	-	derivatization:Sparc_chr11_7211|reconstitution_TFBS_minus1_flank|bg_137
240	251	GACCATTCTTCA	Sox17	0.0369549	0.18373155809925	-	derivatization:Sparc_chr11_7211|reconstitution_TFBS_minus1_flank|bg_137
242	253	CCATTCTTCACA	Jun_Atf3	0.0305077	0.0761969581359685	+	derivatization:Sparc_chr11_7211|reconstitution_TFBS_minus1_flank|bg_137
255	266	TAAGGTTTGCCT	Klf4	0.0162262	0.0584932319089153	-	derivatization:Sparc_chr11_7211|reconstitution_TFBS_minus1_flank|bg_137
256	269	AAGGTTTGCCTGGT	Foxa2	0.022145	0.0982846102700822	-	derivatization:Sparc_chr11_7211|reconstitution_TFBS_minus1_flank|bg_137
285	296	TCACTATCATGG	Gata4/6	0.185198	0.266110850239021	-	derivatization:Sparc_chr11_7211|reconstitution_TFBS_minus1_flank|bg_137
3	14	CGCAGATAGGCA	Gata4/6	0.319106	0.458523142670941	+	derivatization:Sparc_chr11_7211|reconstitution_TFBS_minus1_flank|bg_138
14	25	ACAAAATCTCTT	Gata4/6	0.070267	0.10096659312598	-	derivatization:Sparc_chr11_7211|reconstitution_TFBS_minus1_flank|bg_138
30	41	TCTATATCTCAA	Gata4/6	0.197127	0.28325162029324	-	derivatization:Sparc_chr11_7211|reconstitution_TFBS_minus1_flank|bg_138
32	45	TATATCTCAACAAA	Foxa2	0.0370686	0.164518984161552	+	derivatization:Sparc_chr11_7211|reconstitution_TFBS_minus1_flank|bg_138
36	49	TCTCAACAAACACG	Foxa2	0.0629025	0.279175782231377	+	derivatization:Sparc_chr11_7211|reconstitution_TFBS_minus1_flank|bg_138
43	54	AAACACGACCAT	Klf4	0.0296973	0.107054705104623	+	derivatization:Sparc_chr11_7211|reconstitution_TFBS_minus1_flank|bg_138
60	71	AGTGAGATATTG	Jun_Atf3	0.053067	0.132541751013726	-	derivatization:Sparc_chr11_7211|reconstitution_TFBS_minus1_flank|bg_138
61	72	GTGAGATATTGT	Gata4/6	0.16122	0.231656882231638	+	derivatization:Sparc_chr11_7211|reconstitution_TFBS_minus1_flank|bg_138
64	75	AGATATTGTCAG	Sox17	0.0218976	0.108870005510342	-	derivatization:Sparc_chr11_7211|reconstitution_TFBS_minus1_flank|bg_138
65	76	GATATTGTCAGA	Jun_Atf3	0.0363901	0.0908890190431828	+	derivatization:Sparc_chr11_7211|reconstitution_TFBS_minus1_flank|bg_138
74	87	AGAGTTCAAACAAA	Foxa2	0.0577468	0.256293598209274	+	derivatization:Sparc_chr11_7211|reconstitution_TFBS_minus1_flank|bg_138
80	91	CAAACAAAGAAG	Sox17	0.0506449	0.251795198655136	+	derivatization:Sparc_chr11_7211|reconstitution_TFBS_minus1_flank|bg_138
85	96	AAAGAAGTCAGA	Jun_Atf3	0.0729606	0.182228610605688	+	derivatization:Sparc_chr11_7211|reconstitution_TFBS_minus1_flank|bg_138
91	102	GTCAGATTGTAA	Gata4/6	0.078108	0.112233319422831	+	derivatization:Sparc_chr11_7211|reconstitution_TFBS_minus1_flank|bg_138
92	103	TCAGATTGTAAT	Sox17	0.0232729	0.115707691767209	-	derivatization:Sparc_chr11_7211|reconstitution_TFBS_minus1_flank|bg_138
93	104	CAGATTGTAATC	Jun_Atf3	0.023863	0.0596009535952765	+	derivatization:Sparc_chr11_7211|reconstitution_TFBS_minus1_flank|bg_138
97	108	TTGTAATCTCCG	Gata4/6	0.286266	0.411335374326523	-	derivatization:Sparc_chr11_7211|reconstitution_TFBS_minus1_flank|bg_138
110	121	ATGTGATTGTAT	Gata4/6	0.0689653	0.099096181492182	+	derivatization:Sparc_chr11_7211|reconstitution_TFBS_minus1_flank|bg_138
111	122	TGTGATTGTATC	Sox17	0.04212	0.209411288547402	-	derivatization:Sparc_chr11_7211|reconstitution_TFBS_minus1_flank|bg_138
111	122	TGTGATTGTATC	Jun_Atf3	0.0277439	0.0692940073105641	-	derivatization:Sparc_chr11_7211|reconstitution_TFBS_minus1_flank|bg_138
114	125	GATTGTATCACT	Jun_Atf3	0.0907207	0.226586775796463	+	derivatization:Sparc_chr11_7211|reconstitution_TFBS_minus1_flank|bg_138
115	126	ATTGTATCACTT	Gata4/6	0.134349	0.193045964960541	-	derivatization:Sparc_chr11_7211|reconstitution_TFBS_minus1_flank|bg_138
121	132	TCACTTTGTCTC	Sox17	0.0155265	0.0771943108174559	-	derivatization:Sparc_chr11_7211|reconstitution_TFBS_minus1_flank|bg_138
129	140	TCTCAATCAATG	Gata4/6	0.0649844	0.0933760296346214	-	derivatization:Sparc_chr11_7211|reconstitution_TFBS_minus1_flank|bg_138
132	143	CAATCAATGGGT	Sox17	0.0434613	0.216079934352925	+	derivatization:Sparc_chr11_7211|reconstitution_TFBS_minus1_flank|bg_138
134	147	ATCAATGGGTTAAC	Hnf1b	0.00174869	0.121608203451032	+	derivatization:Sparc_chr11_7211|reconstitution_TFBS_minus1_flank|bg_138
137	150	AATGGGTTAACAAT	Foxa2	0.0440824	0.195647843927292	+	derivatization:Sparc_chr11_7211|reconstitution_TFBS_minus1_flank|bg_138
143	154	TTAACAATCCGG	Sox17	0.048809	0.242667511460355	+	derivatization:Sparc_chr11_7211|reconstitution_TFBS_minus1_flank|bg_138
168	179	CCATAATCAGTG	Gata4/6	0.146919	0.211107787374954	-	derivatization:Sparc_chr11_7211|reconstitution_TFBS_minus1_flank|bg_138
197	208	CAAAGATAACCA	Gata4/6	0.566761	0.814378403612985	+	derivatization:Sparc_chr11_7211|reconstitution_TFBS_minus1_flank|bg_138
208	221	ACTAAGCAAAGATA	Foxa2	0.0343138	0.152292547296706	+	derivatization:Sparc_chr11_7211|reconstitution_TFBS_minus1_flank|bg_138
214	225	CAAAGATAGTGG	Gata4/6	0.180334	0.259121772735146	+	derivatization:Sparc_chr11_7211|reconstitution_TFBS_minus1_flank|bg_138
240	251	AACCATTCTTCA	Sox17	0.042812	0.212851758910052	-	derivatization:Sparc_chr11_7211|reconstitution_TFBS_minus1_flank|bg_138
263	274	GACACTTCCCAC	Klf4	0.0219349	0.0790723146885202	+	derivatization:Sparc_chr11_7211|reconstitution_TFBS_minus1_flank|bg_138
285	296	TCACTATCATGG	Gata4/6	0.185198	0.266110850239021	-	derivatization:Sparc_chr11_7211|reconstitution_TFBS_minus1_flank|bg_138
3	14	TGCAGATAGGCC	Gata4/6	0.305595	0.439109198148973	+	derivatization:Sparc_chr11_7211|reconstitution_TFBS_minus1_flank|bg_139
22	33	TTGAGGGTCACT	Jun_Atf3	0.0486589	0.121531946565696	+	derivatization:Sparc_chr11_7211|reconstitution_TFBS_minus1_flank|bg_139
41	52	AGCAGCACCCTC	Klf4	0.08067	0.290804317590822	+	derivatization:Sparc_chr11_7211|reconstitution_TFBS_minus1_flank|bg_139
52	63	CGTTCATTCATG	Jun_Atf3	0.0263581	0.0658327911394065	+	derivatization:Sparc_chr11_7211|reconstitution_TFBS_minus1_flank|bg_139
60	71	CATGAGATATTG	Jun_Atf3	0.0569502	0.142240549278872	-	derivatization:Sparc_chr11_7211|reconstitution_TFBS_minus1_flank|bg_139
61	72	ATGAGATATTGA	Gata4/6	0.191552	0.27524090748812	+	derivatization:Sparc_chr11_7211|reconstitution_TFBS_minus1_flank|bg_139
65	78	GATATTGAAACGGT	Foxa2	0.0248748	0.110400091377116	-	derivatization:Sparc_chr11_7211|reconstitution_TFBS_minus1_flank|bg_139
74	87	ACGGTGCAAACAAA	Foxa2	0.101229	0.44927761630301	+	derivatization:Sparc_chr11_7211|reconstitution_TFBS_minus1_flank|bg_139
80	91	CAAACAAAGAAT	Sox17	0.0643391	0.319879720678542	+	derivatization:Sparc_chr11_7211|reconstitution_TFBS_minus1_flank|bg_139
84	95	CAAAGAATTCAG	Sox17	0.012843	0.0638525446062271	+	derivatization:Sparc_chr11_7211|reconstitution_TFBS_minus1_flank|bg_139
91	102	TTCAGATTGTAA	Gata4/6	0.0897633	0.128980810177541	+	derivatization:Sparc_chr11_7211|reconstitution_TFBS_minus1_flank|bg_139
92	103	TCAGATTGTAAT	Sox17	0.0232729	0.115707691767209	-	derivatization:Sparc_chr11_7211|reconstitution_TFBS_minus1_flank|bg_139
93	104	CAGATTGTAATC	Jun_Atf3	0.023863	0.0596009535952765	+	derivatization:Sparc_chr11_7211|reconstitution_TFBS_minus1_flank|bg_139
97	108	TTGTAATCTCCG	Gata4/6	0.286266	0.411335374326523	-	derivatization:Sparc_chr11_7211|reconstitution_TFBS_minus1_flank|bg_139
111	122	TAGGGTTGTATC	Klf4	0.0197564	0.0712191201196395	-	derivatization:Sparc_chr11_7211|reconstitution_TFBS_minus1_flank|bg_139
114	125	GGTTGTATCACT	Jun_Atf3	0.0951062	0.237540133798059	+	derivatization:Sparc_chr11_7211|reconstitution_TFBS_minus1_flank|bg_139
115	126	GTTGTATCACTG	Gata4/6	0.133708	0.192124912600347	-	derivatization:Sparc_chr11_7211|reconstitution_TFBS_minus1_flank|bg_139
129	140	ACGGAATCAATG	Gata4/6	0.0689907	0.0991326787307919	-	derivatization:Sparc_chr11_7211|reconstitution_TFBS_minus1_flank|bg_139
132	143	GAATCAATGGGT	Sox17	0.0549637	0.273267313398216	+	derivatization:Sparc_chr11_7211|reconstitution_TFBS_minus1_flank|bg_139
134	147	ATCAATGGGTTAAC	Hnf1b	0.00174869	0.121608203451032	+	derivatization:Sparc_chr11_7211|reconstitution_TFBS_minus1_flank|bg_139
137	150	AATGGGTTAACAAT	Foxa2	0.0440824	0.195647843927292	+	derivatization:Sparc_chr11_7211|reconstitution_TFBS_minus1_flank|bg_139
141	154	GGTTAACAATGAGA	Hnf1b	0.00186157	0.129458156276034	-	derivatization:Sparc_chr11_7211|reconstitution_TFBS_minus1_flank|bg_139
143	154	TTAACAATGAGA	Sox17	0.220217	1.09487003157748	+	derivatization:Sparc_chr11_7211|reconstitution_TFBS_minus1_flank|bg_139
148	159	AATGAGAAGCAG	Jun_Atf3	0.0232617	0.0580991284518813	-	derivatization:Sparc_chr11_7211|reconstitution_TFBS_minus1_flank|bg_139
161	174	AAAGAACCCATAAT	Foxa2	0.0228906	0.101593754791074	+	derivatization:Sparc_chr11_7211|reconstitution_TFBS_minus1_flank|bg_139
168	179	CCATAATCAGTA	Gata4/6	0.0767857	0.222632410496169	-	derivatization:Sparc_chr11_7211|reconstitution_TFBS_minus1_flank|bg_139
184	195	TCCACTGCCCTT	Klf4	0.040788	0.147035161843243	+	derivatization:Sparc_chr11_7211|reconstitution_TFBS_minus1_flank|bg_139
197	208	CAAAGATAACCT	Gata4/6	0.52215	0.750276895281291	+	derivatization:Sparc_chr11_7211|reconstitution_TFBS_minus1_flank|bg_139
208	221	TCTAAGCAAAGATA	Foxa2	0.0307863	0.136636689869399	+	derivatization:Sparc_chr11_7211|reconstitution_TFBS_minus1_flank|bg_139
214	225	CAAAGATAGTGG	Gata4/6	0.180334	0.259121772735146	+	derivatization:Sparc_chr11_7211|reconstitution_TFBS_minus1_flank|bg_139
222	233	GTGGGCTGGGGC	Klf4	0.107753	0.388434828726464	-	derivatization:Sparc_chr11_7211|reconstitution_TFBS_minus1_flank|bg_139
228	239	TGGGGCAGTGGT	Klf4	0.0245205	0.0883930490825059	-	derivatization:Sparc_chr11_7211|reconstitution_TFBS_minus1_flank|bg_139
237	248	GGTGACCATTCT	Jun_Atf3	0.0601505	0.150233715762171	-	derivatization:Sparc_chr11_7211|reconstitution_TFBS_minus1_flank|bg_139
240	251	GACCATTCTTCT	Sox17	0.0554697	0.275783033056454	-	derivatization:Sparc_chr11_7211|reconstitution_TFBS_minus1_flank|bg_139
249	260	TCTTAATCCCAG	Gata4/6	0.038228	0.0549297810070156	-	derivatization:Sparc_chr11_7211|reconstitution_TFBS_minus1_flank|bg_139
264	275	TTGGGAGGAAGA	Klf4	0.0251034	0.0904943238652466	-	derivatization:Sparc_chr11_7211|reconstitution_TFBS_minus1_flank|bg_139
285	296	ACACTATCATGC	Gata4/6	0.155469	0.223393275174734	-	derivatization:Sparc_chr11_7211|reconstitution_TFBS_minus1_flank|bg_139
3	14	AGCAGATAGGCC	Gata4/6	0.291076	0.418246859275873	+	derivatization:Sparc_chr11_7211|reconstitution_TFBS_minus1_flank|bg_14
35	46	AGGAGATCGTGT	Gata4/6	0.0586161	0.0842254247275643	+	derivatization:Sparc_chr11_7211|reconstitution_TFBS_minus1_flank|bg_14
61	72	TTGAGATATTGC	Gata4/6	0.183916	0.264268745518633	+	derivatization:Sparc_chr11_7211|reconstitution_TFBS_minus1_flank|bg_14
74	87	ACAGCTTAAACAAA	Foxa2	0.0464948	0.206354630733142	+	derivatization:Sparc_chr11_7211|reconstitution_TFBS_minus1_flank|bg_14
80	91	TAAACAAAGAAC	Sox17	0.0695869	0.345970617165699	+	derivatization:Sparc_chr11_7211|reconstitution_TFBS_minus1_flank|bg_14
85	96	AAAGAACTCAGA	Jun_Atf3	0.0210707	0.0526268203042364	+	derivatization:Sparc_chr11_7211|reconstitution_TFBS_minus1_flank|bg_14
91	102	CTCAGATTGTAA	Gata4/6	0.0857199	0.123170852122614	+	derivatization:Sparc_chr11_7211|reconstitution_TFBS_minus1_flank|bg_14
92	103	TCAGATTGTAAT	Sox17	0.0232729	0.115707691767209	-	derivatization:Sparc_chr11_7211|reconstitution_TFBS_minus1_flank|bg_14
93	104	CAGATTGTAATC	Jun_Atf3	0.023863	0.0596009535952765	+	derivatization:Sparc_chr11_7211|reconstitution_TFBS_minus1_flank|bg_14
97	108	TTGTAATCTCCG	Gata4/6	0.286266	0.411335374326523	-	derivatization:Sparc_chr11_7211|reconstitution_TFBS_minus1_flank|bg_14
102	113	ATCTCCGCACAG	Klf4	0.0174944	0.0630649194701981	+	derivatization:Sparc_chr11_7211|reconstitution_TFBS_minus1_flank|bg_14
114	125	TTTTGTATCACT	Jun_Atf3	0.0714443	0.17844145367083	+	derivatization:Sparc_chr11_7211|reconstitution_TFBS_minus1_flank|bg_14
115	126	TTTGTATCACTT	Gata4/6	0.145828	0.209540130393719	-	derivatization:Sparc_chr11_7211|reconstitution_TFBS_minus1_flank|bg_14
119	130	TATCACTTAGTG	Jun_Atf3	0.0236173	0.0589872858125853	-	derivatization:Sparc_chr11_7211|reconstitution_TFBS_minus1_flank|bg_14
129	140	TGAGAATCAATG	Gata4/6	0.0376309	0.0540718085198521	-	derivatization:Sparc_chr11_7211|reconstitution_TFBS_minus1_flank|bg_14
132	143	GAATCAATGGGT	Sox17	0.0549637	0.273267313398216	+	derivatization:Sparc_chr11_7211|reconstitution_TFBS_minus1_flank|bg_14
134	147	ATCAATGGGTTAAC	Hnf1b	0.00174869	0.121608203451032	+	derivatization:Sparc_chr11_7211|reconstitution_TFBS_minus1_flank|bg_14
137	150	AATGGGTTAACAAA	Foxa2	0.0329905	0.146419437124188	+	derivatization:Sparc_chr11_7211|reconstitution_TFBS_minus1_flank|bg_14
143	154	TTAACAAATGCA	Sox17	0.0204605	0.101725063374267	+	derivatization:Sparc_chr11_7211|reconstitution_TFBS_minus1_flank|bg_14
148	159	AAATGCACCCAG	Klf4	0.0252778	0.0911230120143459	+	derivatization:Sparc_chr11_7211|reconstitution_TFBS_minus1_flank|bg_14
155	166	CCCAGATTGCTT	Gata4/6	0.0920235	0.132228489654157	+	derivatization:Sparc_chr11_7211|reconstitution_TFBS_minus1_flank|bg_14
164	175	CTTTGCATAATC	Jun_Atf3	0.0577413	0.144216424667097	+	derivatization:Sparc_chr11_7211|reconstitution_TFBS_minus1_flank|bg_14
168	179	GCATAATCAGTT	Gata4/6	0.154872	0.222535446377486	-	derivatization:Sparc_chr11_7211|reconstitution_TFBS_minus1_flank|bg_14
182	195	AGAATGTGCTTACA	Foxa2	0.013851	0.0614739280582935	-	derivatization:Sparc_chr11_7211|reconstitution_TFBS_minus1_flank|bg_14
186	199	TGTGCTTACATTAA	Foxa2	0.0243519	0.108079340746716	-	derivatization:Sparc_chr11_7211|reconstitution_TFBS_minus1_flank|bg_14
197	208	TAAAGATAACCA	Gata4/6	0.399223	1.15750691620331	+	derivatization:Sparc_chr11_7211|reconstitution_TFBS_minus1_flank|bg_14
208	221	ACTAAGCAAAGATA	Foxa2	0.0343138	0.152292547296706	+	derivatization:Sparc_chr11_7211|reconstitution_TFBS_minus1_flank|bg_14
214	225	CAAAGATAGTGA	Gata4/6	0.208401	0.299451221399055	+	derivatization:Sparc_chr11_7211|reconstitution_TFBS_minus1_flank|bg_14
240	251	TACCATTCTTCG	Sox17	0.0361368	0.179664146533233	-	derivatization:Sparc_chr11_7211|reconstitution_TFBS_minus1_flank|bg_14
274	285	GCTGACATCTGG	Jun_Atf3	0.056853	0.141997779606598	-	derivatization:Sparc_chr11_7211|reconstitution_TFBS_minus1_flank|bg_14
285	296	GCACTATCATGG	Gata4/6	0.169367	0.243363299670797	-	derivatization:Sparc_chr11_7211|reconstitution_TFBS_minus1_flank|bg_14
3	14	AGCAGATAGGCT	Gata4/6	0.29323	0.421341940061923	+	derivatization:Sparc_chr11_7211|reconstitution_TFBS_minus1_flank|bg_140
28	39	ATTCATTCTTTT	Sox17	0.105428	0.524164608950036	-	derivatization:Sparc_chr11_7211|reconstitution_TFBS_minus1_flank|bg_140
38	51	TTTAATAGCTGAGT	Hnf1b	0.00266364	0.185236076743338	+	derivatization:Sparc_chr11_7211|reconstitution_TFBS_minus1_flank|bg_140
45	56	GCTGAGTAGTAC	Jun_Atf3	0.0205054	0.0512149098542758	-	derivatization:Sparc_chr11_7211|reconstitution_TFBS_minus1_flank|bg_140
56	67	CTCCATTGAGAT	Sox17	0.0171831	0.085430558220296	-	derivatization:Sparc_chr11_7211|reconstitution_TFBS_minus1_flank|bg_140
61	72	TTGAGATATTGT	Gata4/6	0.185277	0.266224365272492	+	derivatization:Sparc_chr11_7211|reconstitution_TFBS_minus1_flank|bg_140
64	75	AGATATTGTACC	Sox17	0.0266972	0.132732551106546	-	derivatization:Sparc_chr11_7211|reconstitution_TFBS_minus1_flank|bg_140
70	83	TGTACCACATTAAA	Hnf1b	0.0014621	0.101678029991453	-	derivatization:Sparc_chr11_7211|reconstitution_TFBS_minus1_flank|bg_140
74	87	CCACATTAAACAAA	Foxa2	0.0598093	0.265447448228784	+	derivatization:Sparc_chr11_7211|reconstitution_TFBS_minus1_flank|bg_140
78	91	ATTAAACAAAGAAA	Foxa2	0.0114706	0.0509091646224432	+	derivatization:Sparc_chr11_7211|reconstitution_TFBS_minus1_flank|bg_140
80	91	TAAACAAAGAAA	Sox17	0.0852611	0.423899259590905	+	derivatization:Sparc_chr11_7211|reconstitution_TFBS_minus1_flank|bg_140
85	96	AAAGAAATCAGA	Jun_Atf3	0.0244305	0.0610183588320581	+	derivatization:Sparc_chr11_7211|reconstitution_TFBS_minus1_flank|bg_140
86	97	AAGAAATCAGAT	Gata4/6	0.0579208	0.083226348743098	-	derivatization:Sparc_chr11_7211|reconstitution_TFBS_minus1_flank|bg_140
91	102	ATCAGATTGTAA	Gata4/6	0.0854986	0.122852866338977	+	derivatization:Sparc_chr11_7211|reconstitution_TFBS_minus1_flank|bg_140
92	103	TCAGATTGTAAT	Sox17	0.0232729	0.115707691767209	-	derivatization:Sparc_chr11_7211|reconstitution_TFBS_minus1_flank|bg_140
93	104	CAGATTGTAATC	Jun_Atf3	0.023863	0.0596009535952765	+	derivatization:Sparc_chr11_7211|reconstitution_TFBS_minus1_flank|bg_140
97	108	TTGTAATCTCCC	Gata4/6	0.260845	0.374807960834336	-	derivatization:Sparc_chr11_7211|reconstitution_TFBS_minus1_flank|bg_140
99	110	GTAATCTCCCAT	Klf4	0.0155755	0.0561475473984858	+	derivatization:Sparc_chr11_7211|reconstitution_TFBS_minus1_flank|bg_140
104	115	CTCCCATCTGGG	Gata4/6	0.0494422	0.07104345554319	-	derivatization:Sparc_chr11_7211|reconstitution_TFBS_minus1_flank|bg_140
111	122	CTGGGTTGTATC	Klf4	0.0158254	0.0570484027222238	-	derivatization:Sparc_chr11_7211|reconstitution_TFBS_minus1_flank|bg_140
114	125	GGTTGTATCACT	Jun_Atf3	0.0951062	0.237540133798059	+	derivatization:Sparc_chr11_7211|reconstitution_TFBS_minus1_flank|bg_140
115	126	GTTGTATCACTC	Gata4/6	0.121835	0.175064608898968	-	derivatization:Sparc_chr11_7211|reconstitution_TFBS_minus1_flank|bg_140
129	140	CTGGAATCAATG	Gata4/6	0.062835	0.0902875585846978	-	derivatization:Sparc_chr11_7211|reconstitution_TFBS_minus1_flank|bg_140
132	143	GAATCAATGGGT	Sox17	0.0549637	0.273267313398216	+	derivatization:Sparc_chr11_7211|reconstitution_TFBS_minus1_flank|bg_140
134	147	ATCAATGGGTTAAC	Hnf1b	0.00174869	0.121608203451032	+	derivatization:Sparc_chr11_7211|reconstitution_TFBS_minus1_flank|bg_140
137	150	AATGGGTTAACAAG	Foxa2	0.0293475	0.130250964095789	+	derivatization:Sparc_chr11_7211|reconstitution_TFBS_minus1_flank|bg_140
150	163	GCTATGAACATAGT	Foxa2	0.0146375	0.0649645961990665	+	derivatization:Sparc_chr11_7211|reconstitution_TFBS_minus1_flank|bg_140
168	179	CCATAATCAGTC	Gata4/6	0.133873	0.192362000961395	-	derivatization:Sparc_chr11_7211|reconstitution_TFBS_minus1_flank|bg_140
185	196	AGTTGGGACATC	Jun_Atf3	0.0239713	0.0598714469646923	+	derivatization:Sparc_chr11_7211|reconstitution_TFBS_minus1_flank|bg_140
197	208	TAAAGATAACCT	Gata4/6	0.38086	1.10426524550237	+	derivatization:Sparc_chr11_7211|reconstitution_TFBS_minus1_flank|bg_140
208	221	TCTAAGCAAAGATA	Foxa2	0.0307863	0.136636689869399	+	derivatization:Sparc_chr11_7211|reconstitution_TFBS_minus1_flank|bg_140
214	225	CAAAGATAGTGG	Gata4/6	0.180334	0.259121772735146	+	derivatization:Sparc_chr11_7211|reconstitution_TFBS_minus1_flank|bg_140
240	251	AACCATTCTTCC	Sox17	0.0432109	0.214835001146556	-	derivatization:Sparc_chr11_7211|reconstitution_TFBS_minus1_flank|bg_140
257	268	TCTGAGGAACCG	Jun_Atf3	0.0441683	0.110316087611878	-	derivatization:Sparc_chr11_7211|reconstitution_TFBS_minus1_flank|bg_140
272	283	GACTGATTTCCA	Gata4/6	0.0761253	0.109384379462524	+	derivatization:Sparc_chr11_7211|reconstitution_TFBS_minus1_flank|bg_140
273	284	ACTGATTTCCAG	Jun_Atf3	0.0204611	0.0511042648287437	-	derivatization:Sparc_chr11_7211|reconstitution_TFBS_minus1_flank|bg_140
285	296	ACACTATCATGA	Gata4/6	0.178669	0.256729335637294	-	derivatization:Sparc_chr11_7211|reconstitution_TFBS_minus1_flank|bg_140
3	14	GGCAGATAGGCT	Gata4/6	0.267883	0.384920857107418	+	derivatization:Sparc_chr11_7211|reconstitution_TFBS_minus1_flank|bg_141
37	48	GAGCAGGCCCTT	Klf4	0.0206159	0.0743175000746328	+	derivatization:Sparc_chr11_7211|reconstitution_TFBS_minus1_flank|bg_141
54	65	TGCTGATTTGAG	Gata4/6	0.0903007	0.12975299978498	+	derivatization:Sparc_chr11_7211|reconstitution_TFBS_minus1_flank|bg_141
55	66	GCTGATTTGAGA	Jun_Atf3	0.0266994	0.066685232385774	-	derivatization:Sparc_chr11_7211|reconstitution_TFBS_minus1_flank|bg_141
61	72	TTGAGATATTGG	Gata4/6	0.174022	0.250052065250677	+	derivatization:Sparc_chr11_7211|reconstitution_TFBS_minus1_flank|bg_141
74	87	TCCATTTAAACAAA	Foxa2	0.0612086	0.271657863905051	+	derivatization:Sparc_chr11_7211|reconstitution_TFBS_minus1_flank|bg_141
80	91	TAAACAAAGAAC	Sox17	0.0695869	0.345970617165699	+	derivatization:Sparc_chr11_7211|reconstitution_TFBS_minus1_flank|bg_141
85	96	AAAGAACTCAGA	Jun_Atf3	0.0210707	0.0526268203042364	+	derivatization:Sparc_chr11_7211|reconstitution_TFBS_minus1_flank|bg_141
91	102	CTCAGATTGTAA	Gata4/6	0.0857199	0.123170852122614	+	derivatization:Sparc_chr11_7211|reconstitution_TFBS_minus1_flank|bg_141
92	103	TCAGATTGTAAT	Sox17	0.0232729	0.115707691767209	-	derivatization:Sparc_chr11_7211|reconstitution_TFBS_minus1_flank|bg_141
93	104	CAGATTGTAATC	Jun_Atf3	0.023863	0.0596009535952765	+	derivatization:Sparc_chr11_7211|reconstitution_TFBS_minus1_flank|bg_141
97	108	TTGTAATCTCCG	Gata4/6	0.286266	0.411335374326523	-	derivatization:Sparc_chr11_7211|reconstitution_TFBS_minus1_flank|bg_141
104	115	CTCCGATTCTCT	Gata4/6	0.0401083	0.0576315824935567	+	derivatization:Sparc_chr11_7211|reconstitution_TFBS_minus1_flank|bg_141
105	116	TCCGATTCTCTT	Sox17	0.0235391	0.117031179065673	-	derivatization:Sparc_chr11_7211|reconstitution_TFBS_minus1_flank|bg_141
111	122	TCTCTTTGTATC	Sox17	0.0262219	0.130369465032315	-	derivatization:Sparc_chr11_7211|reconstitution_TFBS_minus1_flank|bg_141
114	125	CTTTGTATCACT	Jun_Atf3	0.0746436	0.186432122523756	+	derivatization:Sparc_chr11_7211|reconstitution_TFBS_minus1_flank|bg_141
115	126	TTTGTATCACTG	Gata4/6	0.146205	0.210081841376235	-	derivatization:Sparc_chr11_7211|reconstitution_TFBS_minus1_flank|bg_141
129	140	AGGGAATCAATG	Gata4/6	0.0555781	0.0798601250859583	-	derivatization:Sparc_chr11_7211|reconstitution_TFBS_minus1_flank|bg_141
132	143	GAATCAATGGGT	Sox17	0.0549637	0.273267313398216	+	derivatization:Sparc_chr11_7211|reconstitution_TFBS_minus1_flank|bg_141
134	147	ATCAATGGGTTAAC	Hnf1b	0.00174869	0.121608203451032	+	derivatization:Sparc_chr11_7211|reconstitution_TFBS_minus1_flank|bg_141
137	150	AATGGGTTAACAAA	Foxa2	0.0329905	0.146419437124188	+	derivatization:Sparc_chr11_7211|reconstitution_TFBS_minus1_flank|bg_141
141	154	GGTTAACAAACCTT	Foxa2	0.0113042	0.050170643098445	+	derivatization:Sparc_chr11_7211|reconstitution_TFBS_minus1_flank|bg_141
144	155	TAACAAACCTTC	Klf4	0.0151501	0.0546140385760842	+	derivatization:Sparc_chr11_7211|reconstitution_TFBS_minus1_flank|bg_141
161	174	CTTTGGCACATAAT	Foxa2	0.0559947	0.248517374878761	+	derivatization:Sparc_chr11_7211|reconstitution_TFBS_minus1_flank|bg_141
164	175	TGGCACATAATC	Jun_Atf3	0.0234525	0.0585756763270847	+	derivatization:Sparc_chr11_7211|reconstitution_TFBS_minus1_flank|bg_141
168	179	ACATAATCAGTG	Gata4/6	0.156421	0.224761203173025	-	derivatization:Sparc_chr11_7211|reconstitution_TFBS_minus1_flank|bg_141
169	182	CATAATCAGTGAAG	Hnf1b	0.00088286	0.0613962557679053	+	derivatization:Sparc_chr11_7211|reconstitution_TFBS_minus1_flank|bg_141
197	208	CAAAGATAACCT	Gata4/6	0.52215	0.750276895281291	+	derivatization:Sparc_chr11_7211|reconstitution_TFBS_minus1_flank|bg_141
208	221	TCTAAGCAAAGATA	Foxa2	0.0307863	0.136636689869399	+	derivatization:Sparc_chr11_7211|reconstitution_TFBS_minus1_flank|bg_141
214	225	CAAAGATAGTGC	Gata4/6	0.190587	0.273854299800777	+	derivatization:Sparc_chr11_7211|reconstitution_TFBS_minus1_flank|bg_141
240	251	GACCATTCTTCT	Sox17	0.0554697	0.275783033056454	-	derivatization:Sparc_chr11_7211|reconstitution_TFBS_minus1_flank|bg_141
285	296	ACACTATCATGT	Gata4/6	0.17018	0.244531498686144	-	derivatization:Sparc_chr11_7211|reconstitution_TFBS_minus1_flank|bg_141
3	14	CGCAGATAGGCT	Gata4/6	0.293989	0.422432546522746	+	derivatization:Sparc_chr11_7211|reconstitution_TFBS_minus1_flank|bg_142
9	20	TAGGCTGTCAGG	Jun_Atf3	0.0238403	0.0595442573858052	+	derivatization:Sparc_chr11_7211|reconstitution_TFBS_minus1_flank|bg_142
19	30	GGTGAATCCCTA	Jun_Atf3	0.0336202	0.083970832672502	-	derivatization:Sparc_chr11_7211|reconstitution_TFBS_minus1_flank|bg_142
27	40	CCTATTTATGAAGT	Foxa2	0.0340277	0.151022769604302	-	derivatization:Sparc_chr11_7211|reconstitution_TFBS_minus1_flank|bg_142
33	44	TATGAAGTCTCT	Jun_Atf3	0.0328287	0.0819939582321273	-	derivatization:Sparc_chr11_7211|reconstitution_TFBS_minus1_flank|bg_142
44	55	TCCTCCATCACT	Jun_Atf3	0.0391775	0.0978509139453943	+	derivatization:Sparc_chr11_7211|reconstitution_TFBS_minus1_flank|bg_142
49	60	CATCACTTAACC	Jun_Atf3	0.029965	0.0748414941324418	-	derivatization:Sparc_chr11_7211|reconstitution_TFBS_minus1_flank|bg_142
60	71	CCTGAGATATTG	Jun_Atf3	0.0212322	0.0530301876095055	-	derivatization:Sparc_chr11_7211|reconstitution_TFBS_minus1_flank|bg_142
61	72	CTGAGATATTGC	Gata4/6	0.175632	0.252365472894846	+	derivatization:Sparc_chr11_7211|reconstitution_TFBS_minus1_flank|bg_142
77	88	TGTGAAACAAAG	Jun_Atf3	0.031618	0.0789700771393141	-	derivatization:Sparc_chr11_7211|reconstitution_TFBS_minus1_flank|bg_142
80	91	GAAACAAAGAAG	Sox17	0.0640485	0.318434921997348	+	derivatization:Sparc_chr11_7211|reconstitution_TFBS_minus1_flank|bg_142
85	96	AAAGAAGTCAGA	Jun_Atf3	0.0729606	0.182228610605688	+	derivatization:Sparc_chr11_7211|reconstitution_TFBS_minus1_flank|bg_142
91	102	GTCAGATTGTAA	Gata4/6	0.078108	0.112233319422831	+	derivatization:Sparc_chr11_7211|reconstitution_TFBS_minus1_flank|bg_142
92	103	TCAGATTGTAAT	Sox17	0.0232729	0.115707691767209	-	derivatization:Sparc_chr11_7211|reconstitution_TFBS_minus1_flank|bg_142
93	104	CAGATTGTAATC	Jun_Atf3	0.023863	0.0596009535952765	+	derivatization:Sparc_chr11_7211|reconstitution_TFBS_minus1_flank|bg_142
97	108	TTGTAATCTCCT	Gata4/6	0.285527	0.410273505848858	-	derivatization:Sparc_chr11_7211|reconstitution_TFBS_minus1_flank|bg_142
105	116	TCCTCCTCCCTT	Klf4	0.0509008	0.183490422819225	+	derivatization:Sparc_chr11_7211|reconstitution_TFBS_minus1_flank|bg_142
111	122	TCCCTTTGTATC	Sox17	0.0402378	0.200053408032114	-	derivatization:Sparc_chr11_7211|reconstitution_TFBS_minus1_flank|bg_142
114	125	CTTTGTATCACT	Jun_Atf3	0.0746436	0.186432122523756	+	derivatization:Sparc_chr11_7211|reconstitution_TFBS_minus1_flank|bg_142
115	126	TTTGTATCACTT	Gata4/6	0.145828	0.209540130393719	-	derivatization:Sparc_chr11_7211|reconstitution_TFBS_minus1_flank|bg_142
125	136	TTCTTCCTAATC	Jun_Atf3	0.0221936	0.055431409450284	+	derivatization:Sparc_chr11_7211|reconstitution_TFBS_minus1_flank|bg_142
129	140	TCCTAATCAATG	Gata4/6	0.241714	0.347318643045144	-	derivatization:Sparc_chr11_7211|reconstitution_TFBS_minus1_flank|bg_142
132	143	TAATCAATGGGT	Sox17	0.0544563	0.270744633250805	+	derivatization:Sparc_chr11_7211|reconstitution_TFBS_minus1_flank|bg_142
134	147	ATCAATGGGTTAAC	Hnf1b	0.00174869	0.121608203451032	+	derivatization:Sparc_chr11_7211|reconstitution_TFBS_minus1_flank|bg_142
137	150	AATGGGTTAACAAT	Foxa2	0.0440824	0.195647843927292	+	derivatization:Sparc_chr11_7211|reconstitution_TFBS_minus1_flank|bg_142
141	154	GGTTAACAATTCCC	Hnf1b	0.00483185	0.336018732791329	-	derivatization:Sparc_chr11_7211|reconstitution_TFBS_minus1_flank|bg_142
143	154	TTAACAATTCCC	Sox17	0.0440495	0.219004334161177	+	derivatization:Sparc_chr11_7211|reconstitution_TFBS_minus1_flank|bg_142
145	156	AACAATTCCCTT	Klf4	0.0215001	0.0775049201516603	+	derivatization:Sparc_chr11_7211|reconstitution_TFBS_minus1_flank|bg_142
168	179	GCATAATCAGTT	Gata4/6	0.154872	0.222535446377486	-	derivatization:Sparc_chr11_7211|reconstitution_TFBS_minus1_flank|bg_142
183	196	TGAAATGCTTTATT	Hnf1b	0.000989345	0.0688014845645949	+	derivatization:Sparc_chr11_7211|reconstitution_TFBS_minus1_flank|bg_142
191	204	TTTATTTAAAGATA	Foxa2	0.03975	0.176419654921462	-	derivatization:Sparc_chr11_7211|reconstitution_TFBS_minus1_flank|bg_142
194	207	ATTTAAAGATAACC	Hnf1b	0.000800321	0.0556562907056903	-	derivatization:Sparc_chr11_7211|reconstitution_TFBS_minus1_flank|bg_142
197	208	TAAAGATAACCG	Gata4/6	0.395667	1.1471966520301	+	derivatization:Sparc_chr11_7211|reconstitution_TFBS_minus1_flank|bg_142
208	221	GCTAAGCAAAGATA	Foxa2	0.0361712	0.160536116279124	+	derivatization:Sparc_chr11_7211|reconstitution_TFBS_minus1_flank|bg_142
214	225	CAAAGATAGTGA	Gata4/6	0.208401	0.299451221399055	+	derivatization:Sparc_chr11_7211|reconstitution_TFBS_minus1_flank|bg_142
240	251	TACCATTCTTCA	Sox17	0.0452788	0.225116140832861	-	derivatization:Sparc_chr11_7211|reconstitution_TFBS_minus1_flank|bg_142
242	253	CCATTCTTCATA	Jun_Atf3	0.0378348	0.0944973456433209	+	derivatization:Sparc_chr11_7211|reconstitution_TFBS_minus1_flank|bg_142
271	282	GTGGGTTTGTGC	Klf4	0.0520012	0.187457214328795	-	derivatization:Sparc_chr11_7211|reconstitution_TFBS_minus1_flank|bg_142
285	296	CCACTATCATGA	Gata4/6	0.167815	0.241133232177784	-	derivatization:Sparc_chr11_7211|reconstitution_TFBS_minus1_flank|bg_142
3	14	CGCAGATAGGCA	Gata4/6	0.319106	0.458523142670941	+	derivatization:Sparc_chr11_7211|reconstitution_TFBS_minus1_flank|bg_143
21	32	TGGGGCAGTGGT	Klf4	0.0245205	0.0883930490825059	-	derivatization:Sparc_chr11_7211|reconstitution_TFBS_minus1_flank|bg_143
34	45	GCACATGCCTTT	Klf4	0.0246572	0.0888858338874478	+	derivatization:Sparc_chr11_7211|reconstitution_TFBS_minus1_flank|bg_143
57	68	TTAGGTGAGATA	Klf4	0.0253358	0.0913320940822803	-	derivatization:Sparc_chr11_7211|reconstitution_TFBS_minus1_flank|bg_143
60	71	GGTGAGATATTG	Jun_Atf3	0.0816827	0.204013192483631	-	derivatization:Sparc_chr11_7211|reconstitution_TFBS_minus1_flank|bg_143
61	72	GTGAGATATTGA	Gata4/6	0.174994	0.251448731232126	+	derivatization:Sparc_chr11_7211|reconstitution_TFBS_minus1_flank|bg_143
70	81	TGAGGTGGGTCA	Klf4	0.0401522	0.144743189795094	-	derivatization:Sparc_chr11_7211|reconstitution_TFBS_minus1_flank|bg_143
72	83	AGGTGGGTCAAA	Jun_Atf3	0.0308709	0.0771040974875087	+	derivatization:Sparc_chr11_7211|reconstitution_TFBS_minus1_flank|bg_143
74	87	GTGGGTCAAACAAA	Foxa2	0.0181118	0.0803843397737492	+	derivatization:Sparc_chr11_7211|reconstitution_TFBS_minus1_flank|bg_143
80	91	CAAACAAAGAAA	Sox17	0.0680464	0.338311593186419	+	derivatization:Sparc_chr11_7211|reconstitution_TFBS_minus1_flank|bg_143
85	96	AAAGAAATCAGA	Jun_Atf3	0.0244305	0.0610183588320581	+	derivatization:Sparc_chr11_7211|reconstitution_TFBS_minus1_flank|bg_143
86	97	AAGAAATCAGAT	Gata4/6	0.0579208	0.083226348743098	-	derivatization:Sparc_chr11_7211|reconstitution_TFBS_minus1_flank|bg_143
91	102	ATCAGATTGTAA	Gata4/6	0.0854986	0.122852866338977	+	derivatization:Sparc_chr11_7211|reconstitution_TFBS_minus1_flank|bg_143
92	103	TCAGATTGTAAT	Sox17	0.0232729	0.115707691767209	-	derivatization:Sparc_chr11_7211|reconstitution_TFBS_minus1_flank|bg_143
93	104	CAGATTGTAATC	Jun_Atf3	0.023863	0.0596009535952765	+	derivatization:Sparc_chr11_7211|reconstitution_TFBS_minus1_flank|bg_143
97	108	TTGTAATCTCCA	Gata4/6	0.181002	0.524797085455073	-	derivatization:Sparc_chr11_7211|reconstitution_TFBS_minus1_flank|bg_143
99	112	GTAATCTCCACAGT	Foxa2	0.015737	0.0698444304276489	+	derivatization:Sparc_chr11_7211|reconstitution_TFBS_minus1_flank|bg_143
110	121	AGTGAGTTGTAT	Jun_Atf3	0.030616	0.0764674515053843	-	derivatization:Sparc_chr11_7211|reconstitution_TFBS_minus1_flank|bg_143
114	125	AGTTGTATCACT	Jun_Atf3	0.0833702	0.208227943738378	+	derivatization:Sparc_chr11_7211|reconstitution_TFBS_minus1_flank|bg_143
115	126	GTTGTATCACTG	Gata4/6	0.133708	0.192124912600347	-	derivatization:Sparc_chr11_7211|reconstitution_TFBS_minus1_flank|bg_143
129	140	AGGGAATCAATG	Gata4/6	0.0555781	0.0798601250859583	-	derivatization:Sparc_chr11_7211|reconstitution_TFBS_minus1_flank|bg_143
132	143	GAATCAATGGGT	Sox17	0.0549637	0.273267313398216	+	derivatization:Sparc_chr11_7211|reconstitution_TFBS_minus1_flank|bg_143
134	147	ATCAATGGGTTAAC	Hnf1b	0.00174869	0.121608203451032	+	derivatization:Sparc_chr11_7211|reconstitution_TFBS_minus1_flank|bg_143
137	150	AATGGGTTAACAAG	Foxa2	0.0293475	0.130250964095789	+	derivatization:Sparc_chr11_7211|reconstitution_TFBS_minus1_flank|bg_143
156	167	AAAACAAAAACA	Sox17	0.059307	0.294861236701823	+	derivatization:Sparc_chr11_7211|reconstitution_TFBS_minus1_flank|bg_143
159	172	ACAAAAACAACATA	Foxa2	0.0120586	0.0535188440461871	+	derivatization:Sparc_chr11_7211|reconstitution_TFBS_minus1_flank|bg_143
162	173	AAAACAACATAA	Sox17	0.0114111	0.056733455715652	+	derivatization:Sparc_chr11_7211|reconstitution_TFBS_minus1_flank|bg_143
168	179	ACATAATCAGTC	Gata4/6	0.142531	0.204802673870225	-	derivatization:Sparc_chr11_7211|reconstitution_TFBS_minus1_flank|bg_143
169	182	CATAATCAGTCAAC	Hnf1b	0.00072823	0.0506429052600204	+	derivatization:Sparc_chr11_7211|reconstitution_TFBS_minus1_flank|bg_143
171	182	TAATCAGTCAAC	Jun_Atf3	0.0425114	0.106177763846551	+	derivatization:Sparc_chr11_7211|reconstitution_TFBS_minus1_flank|bg_143
172	185	AATCAGTCAACAAC	Foxa2	0.0807481	0.358378665095942	+	derivatization:Sparc_chr11_7211|reconstitution_TFBS_minus1_flank|bg_143
197	208	AAAAGATAACCA	Gata4/6	0.293735	0.851655075060751	+	derivatization:Sparc_chr11_7211|reconstitution_TFBS_minus1_flank|bg_143
208	221	ACTAAGCAAAGATA	Foxa2	0.0343138	0.152292547296706	+	derivatization:Sparc_chr11_7211|reconstitution_TFBS_minus1_flank|bg_143
214	225	CAAAGATAGTGT	Gata4/6	0.191997	0.275880327613372	+	derivatization:Sparc_chr11_7211|reconstitution_TFBS_minus1_flank|bg_143
220	231	TAGTGTGTAGTT	Klf4	0.0291487	0.105077077131023	-	derivatization:Sparc_chr11_7211|reconstitution_TFBS_minus1_flank|bg_143
221	234	AGTGTGTAGTTGGC	Foxa2	0.0189602	0.0841497343708653	-	derivatization:Sparc_chr11_7211|reconstitution_TFBS_minus1_flank|bg_143
226	239	GTAGTTGGCTCTTG	Foxa2	0.0157937	0.070096078086367	-	derivatization:Sparc_chr11_7211|reconstitution_TFBS_minus1_flank|bg_143
240	251	AACCATTCTTCT	Sox17	0.0642612	0.319492419173844	-	derivatization:Sparc_chr11_7211|reconstitution_TFBS_minus1_flank|bg_143
250	261	CTGTGTGTGCCC	Klf4	0.0339601	0.122421516125153	-	derivatization:Sparc_chr11_7211|reconstitution_TFBS_minus1_flank|bg_143
251	264	TGTGTGTGCCCAGA	Foxa2	0.0640135	0.284106656108553	-	derivatization:Sparc_chr11_7211|reconstitution_TFBS_minus1_flank|bg_143
259	270	CCCAGATGTGGA	Gata4/6	0.0472774	0.0679328562462352	+	derivatization:Sparc_chr11_7211|reconstitution_TFBS_minus1_flank|bg_143
263	276	GATGTGGACGGTAG	Foxa2	0.0185654	0.0823975210434944	-	derivatization:Sparc_chr11_7211|reconstitution_TFBS_minus1_flank|bg_143
285	296	GCACTATCATGG	Gata4/6	0.169367	0.243363299670797	-	derivatization:Sparc_chr11_7211|reconstitution_TFBS_minus1_flank|bg_143
289	300	TATCATGGTTTT	Sox17	0.0145714	0.0724457656680821	-	derivatization:Sparc_chr11_7211|reconstitution_TFBS_minus1_flank|bg_143
3	14	AGCAGATAGGCT	Gata4/6	0.29323	0.421341940061923	+	derivatization:Sparc_chr11_7211|reconstitution_TFBS_minus1_flank|bg_144
14	25	TCTGACTGAGAT	Jun_Atf3	0.0528142	0.131910350055385	-	derivatization:Sparc_chr11_7211|reconstitution_TFBS_minus1_flank|bg_144
19	30	CTGAGATCGGTG	Gata4/6	0.0639901	0.0919473208019523	-	derivatization:Sparc_chr11_7211|reconstitution_TFBS_minus1_flank|bg_144
60	71	CATGAGATATTG	Jun_Atf3	0.0569502	0.142240549278872	-	derivatization:Sparc_chr11_7211|reconstitution_TFBS_minus1_flank|bg_144
61	72	ATGAGATATTGA	Gata4/6	0.191552	0.27524090748812	+	derivatization:Sparc_chr11_7211|reconstitution_TFBS_minus1_flank|bg_144
65	78	GATATTGATATATT	Foxa2	0.0902692	0.400635499724186	-	derivatization:Sparc_chr11_7211|reconstitution_TFBS_minus1_flank|bg_144
67	78	TATTGATATATT	Gata4/6	0.0862356	0.123911861018327	+	derivatization:Sparc_chr11_7211|reconstitution_TFBS_minus1_flank|bg_144
74	87	ATATTTTAAACAAA	Foxa2	0.0524448	0.232762101092455	+	derivatization:Sparc_chr11_7211|reconstitution_TFBS_minus1_flank|bg_144
78	91	TTTAAACAAAGAAT	Foxa2	0.0137516	0.061032767965232	+	derivatization:Sparc_chr11_7211|reconstitution_TFBS_minus1_flank|bg_144
80	91	TAAACAAAGAAT	Sox17	0.080616	0.40080485369272	+	derivatization:Sparc_chr11_7211|reconstitution_TFBS_minus1_flank|bg_144
84	95	CAAAGAATTCAG	Sox17	0.012843	0.0638525446062271	+	derivatization:Sparc_chr11_7211|reconstitution_TFBS_minus1_flank|bg_144
91	102	TTCAGATTGTAA	Gata4/6	0.0897633	0.128980810177541	+	derivatization:Sparc_chr11_7211|reconstitution_TFBS_minus1_flank|bg_144
92	103	TCAGATTGTAAT	Sox17	0.0232729	0.115707691767209	-	derivatization:Sparc_chr11_7211|reconstitution_TFBS_minus1_flank|bg_144
93	104	CAGATTGTAATC	Jun_Atf3	0.023863	0.0596009535952765	+	derivatization:Sparc_chr11_7211|reconstitution_TFBS_minus1_flank|bg_144
97	108	TTGTAATCTCCT	Gata4/6	0.285527	0.410273505848858	-	derivatization:Sparc_chr11_7211|reconstitution_TFBS_minus1_flank|bg_144
111	122	TCCAATTGTATC	Sox17	0.0750216	0.37299073895745	-	derivatization:Sparc_chr11_7211|reconstitution_TFBS_minus1_flank|bg_144
114	125	AATTGTATCACT	Jun_Atf3	0.0795259	0.198626303294749	+	derivatization:Sparc_chr11_7211|reconstitution_TFBS_minus1_flank|bg_144
115	126	ATTGTATCACTA	Gata4/6	0.141051	0.202676063116578	-	derivatization:Sparc_chr11_7211|reconstitution_TFBS_minus1_flank|bg_144
122	133	CACTATTATTCA	Sox17	0.0191653	0.0952856165336545	-	derivatization:Sparc_chr11_7211|reconstitution_TFBS_minus1_flank|bg_144
125	136	TATTATTCAATC	Jun_Atf3	0.0404128	0.100936236745388	-	derivatization:Sparc_chr11_7211|reconstitution_TFBS_minus1_flank|bg_144
129	140	ATTCAATCAATG	Gata4/6	0.0580543	0.0834181747806735	-	derivatization:Sparc_chr11_7211|reconstitution_TFBS_minus1_flank|bg_144
132	143	CAATCAATGGGT	Sox17	0.0434613	0.216079934352925	+	derivatization:Sparc_chr11_7211|reconstitution_TFBS_minus1_flank|bg_144
134	147	ATCAATGGGTTAAC	Hnf1b	0.00174869	0.121608203451032	+	derivatization:Sparc_chr11_7211|reconstitution_TFBS_minus1_flank|bg_144
137	150	AATGGGTTAACAAA	Foxa2	0.0329905	0.146419437124188	+	derivatization:Sparc_chr11_7211|reconstitution_TFBS_minus1_flank|bg_144
143	154	TTAACAAAACAT	Sox17	0.0281932	0.140170330965684	+	derivatization:Sparc_chr11_7211|reconstitution_TFBS_minus1_flank|bg_144
150	163	AACATGTGCTTTTC	Foxa2	0.022123	0.0981869692032074	-	derivatization:Sparc_chr11_7211|reconstitution_TFBS_minus1_flank|bg_144
161	172	TTCTGATTCATA	Jun_Atf3	0.0367821	0.0918680901494707	+	derivatization:Sparc_chr11_7211|reconstitution_TFBS_minus1_flank|bg_144
161	172	TTCTGATTCATA	Gata4/6	0.0354418	0.0509262925733611	+	derivatization:Sparc_chr11_7211|reconstitution_TFBS_minus1_flank|bg_144
162	173	TCTGATTCATAA	Jun_Atf3	0.0463934	0.115873564955249	-	derivatization:Sparc_chr11_7211|reconstitution_TFBS_minus1_flank|bg_144
164	175	TGATTCATAATC	Jun_Atf3	0.039399	0.0984041390730545	+	derivatization:Sparc_chr11_7211|reconstitution_TFBS_minus1_flank|bg_144
168	179	TCATAATCAGTC	Gata4/6	0.154708	0.222299794915595	-	derivatization:Sparc_chr11_7211|reconstitution_TFBS_minus1_flank|bg_144
169	182	CATAATCAGTCAAT	Hnf1b	0.000910635	0.0633277975796915	+	derivatization:Sparc_chr11_7211|reconstitution_TFBS_minus1_flank|bg_144
171	182	TAATCAGTCAAT	Jun_Atf3	0.0276185	0.0689808044617669	+	derivatization:Sparc_chr11_7211|reconstitution_TFBS_minus1_flank|bg_144
172	185	AATCAGTCAATTTG	Foxa2	0.0152229	0.067562736223998	+	derivatization:Sparc_chr11_7211|reconstitution_TFBS_minus1_flank|bg_144
181	192	ATTTGATAGCTG	Gata4/6	0.14839	0.213221466036179	+	derivatization:Sparc_chr11_7211|reconstitution_TFBS_minus1_flank|bg_144
189	202	GCTGTGTGTAAAGA	Foxa2	0.0191162	0.0848420982996137	-	derivatization:Sparc_chr11_7211|reconstitution_TFBS_minus1_flank|bg_144
191	204	TGTGTGTAAAGATA	Foxa2	0.0225425	0.100048806819297	+	derivatization:Sparc_chr11_7211|reconstitution_TFBS_minus1_flank|bg_144
197	208	TAAAGATAACCG	Gata4/6	0.395667	1.1471966520301	+	derivatization:Sparc_chr11_7211|reconstitution_TFBS_minus1_flank|bg_144
208	221	GCTAAGCAAAGATA	Foxa2	0.0361712	0.160536116279124	+	derivatization:Sparc_chr11_7211|reconstitution_TFBS_minus1_flank|bg_144
214	225	CAAAGATAGTGC	Gata4/6	0.190587	0.273854299800777	+	derivatization:Sparc_chr11_7211|reconstitution_TFBS_minus1_flank|bg_144
225	236	CTTCTATCTTCT	Gata4/6	0.156871	0.225407807794066	-	derivatization:Sparc_chr11_7211|reconstitution_TFBS_minus1_flank|bg_144
240	251	TACCATTCTTCG	Sox17	0.0361368	0.179664146533233	-	derivatization:Sparc_chr11_7211|reconstitution_TFBS_minus1_flank|bg_144
256	269	CATGTTTATAAGTA	Foxa2	0.0471872	0.209427661401509	-	derivatization:Sparc_chr11_7211|reconstitution_TFBS_minus1_flank|bg_144
276	289	GATGTGTGTACACT	Foxa2	0.0430823	0.191209169791771	-	derivatization:Sparc_chr11_7211|reconstitution_TFBS_minus1_flank|bg_144
278	291	TGTGTGTACACTAT	Foxa2	0.09702	0.430597104917741	-	derivatization:Sparc_chr11_7211|reconstitution_TFBS_minus1_flank|bg_144
285	296	ACACTATCATGG	Gata4/6	0.17062	0.245163734315607	-	derivatization:Sparc_chr11_7211|reconstitution_TFBS_minus1_flank|bg_144
3	14	GGCAGATAGGCG	Gata4/6	0.251609	0.361536760212258	+	derivatization:Sparc_chr11_7211|reconstitution_TFBS_minus1_flank|bg_145
8	19	ATAGGCGAGAGG	Klf4	0.0290914	0.104870518467356	-	derivatization:Sparc_chr11_7211|reconstitution_TFBS_minus1_flank|bg_145
16	27	GAGGGCATGATG	Klf4	0.0637298	0.22973721332837	-	derivatization:Sparc_chr11_7211|reconstitution_TFBS_minus1_flank|bg_145
21	32	CATGATGGACTT	Jun_Atf3	0.0678699	0.169513923664923	-	derivatization:Sparc_chr11_7211|reconstitution_TFBS_minus1_flank|bg_145
35	46	CATGAGAAGATG	Jun_Atf3	0.026762	0.0668415840471353	-	derivatization:Sparc_chr11_7211|reconstitution_TFBS_minus1_flank|bg_145
39	50	AGAAGATGGCGC	Gata4/6	0.0369625	0.0531113851227324	+	derivatization:Sparc_chr11_7211|reconstitution_TFBS_minus1_flank|bg_145
46	57	GGCGCCACCCAT	Klf4	0.105092	0.378842287644164	+	derivatization:Sparc_chr11_7211|reconstitution_TFBS_minus1_flank|bg_145
55	66	CATGACCTGAGA	Jun_Atf3	0.0585018	0.146115872565903	-	derivatization:Sparc_chr11_7211|reconstitution_TFBS_minus1_flank|bg_145
60	71	CCTGAGATATTG	Jun_Atf3	0.0212322	0.0530301876095055	-	derivatization:Sparc_chr11_7211|reconstitution_TFBS_minus1_flank|bg_145
61	72	CTGAGATATTGT	Gata4/6	0.176931	0.254232004900918	+	derivatization:Sparc_chr11_7211|reconstitution_TFBS_minus1_flank|bg_145
64	75	AGATATTGTGGT	Sox17	0.0168261	0.0836556334811834	-	derivatization:Sparc_chr11_7211|reconstitution_TFBS_minus1_flank|bg_145
74	87	GTTAATAAAACAAA	Foxa2	0.0113133	0.0502110309942886	+	derivatization:Sparc_chr11_7211|reconstitution_TFBS_minus1_flank|bg_145
80	91	AAAACAAAGAAG	Sox17	0.0952501	0.473562349840193	+	derivatization:Sparc_chr11_7211|reconstitution_TFBS_minus1_flank|bg_145
85	96	AAAGAAGTCAGA	Jun_Atf3	0.0729606	0.182228610605688	+	derivatization:Sparc_chr11_7211|reconstitution_TFBS_minus1_flank|bg_145
91	102	GTCAGATTGTAA	Gata4/6	0.078108	0.112233319422831	+	derivatization:Sparc_chr11_7211|reconstitution_TFBS_minus1_flank|bg_145
92	103	TCAGATTGTAAT	Sox17	0.0232729	0.115707691767209	-	derivatization:Sparc_chr11_7211|reconstitution_TFBS_minus1_flank|bg_145
93	104	CAGATTGTAATC	Jun_Atf3	0.023863	0.0596009535952765	+	derivatization:Sparc_chr11_7211|reconstitution_TFBS_minus1_flank|bg_145
97	108	TTGTAATCTCCG	Gata4/6	0.286266	0.411335374326523	-	derivatization:Sparc_chr11_7211|reconstitution_TFBS_minus1_flank|bg_145
114	125	GGTTGTATCACT	Jun_Atf3	0.0951062	0.237540133798059	+	derivatization:Sparc_chr11_7211|reconstitution_TFBS_minus1_flank|bg_145
115	126	GTTGTATCACTT	Gata4/6	0.133363	0.191629182390882	-	derivatization:Sparc_chr11_7211|reconstitution_TFBS_minus1_flank|bg_145
122	135	CACTTGTAAATAAT	Foxa2	0.116502	0.517062707865664	+	derivatization:Sparc_chr11_7211|reconstitution_TFBS_minus1_flank|bg_145
125	136	TTGTAAATAATC	Jun_Atf3	0.0314371	0.0785182558048052	+	derivatization:Sparc_chr11_7211|reconstitution_TFBS_minus1_flank|bg_145
126	139	TGTAAATAATCAAT	Foxa2	0.0119974	0.0532472243510627	+	derivatization:Sparc_chr11_7211|reconstitution_TFBS_minus1_flank|bg_145
126	139	TGTAAATAATCAAT	Hnf1b	0.00469156	0.326262621152248	-	derivatization:Sparc_chr11_7211|reconstitution_TFBS_minus1_flank|bg_145
127	140	GTAAATAATCAATG	Hnf1b	0.00365386	0.254098410959969	+	derivatization:Sparc_chr11_7211|reconstitution_TFBS_minus1_flank|bg_145
128	139	TAAATAATCAAT	Sox17	0.0216592	0.107684733639741	+	derivatization:Sparc_chr11_7211|reconstitution_TFBS_minus1_flank|bg_145
129	140	AAATAATCAATG	Gata4/6	0.0828463	0.119041778702561	-	derivatization:Sparc_chr11_7211|reconstitution_TFBS_minus1_flank|bg_145
132	143	TAATCAATGGGT	Sox17	0.0544563	0.270744633250805	+	derivatization:Sparc_chr11_7211|reconstitution_TFBS_minus1_flank|bg_145
134	147	ATCAATGGGTTAAC	Hnf1b	0.00174869	0.121608203451032	+	derivatization:Sparc_chr11_7211|reconstitution_TFBS_minus1_flank|bg_145
137	150	AATGGGTTAACAAT	Foxa2	0.0440824	0.195647843927292	+	derivatization:Sparc_chr11_7211|reconstitution_TFBS_minus1_flank|bg_145
143	154	TTAACAATAATT	Sox17	0.0969635	0.482080994232337	+	derivatization:Sparc_chr11_7211|reconstitution_TFBS_minus1_flank|bg_145
147	160	CAATAATTATTAAT	Hnf1b	0.00623644	0.433697375938648	-	derivatization:Sparc_chr11_7211|reconstitution_TFBS_minus1_flank|bg_145
148	161	AATAATTATTAATT	Hnf1b	0.0150454	1.04629411971371	+	derivatization:Sparc_chr11_7211|reconstitution_TFBS_minus1_flank|bg_145
151	164	AATTATTAATTATT	Hnf1b	0.00373179	0.259517854826486	-	derivatization:Sparc_chr11_7211|reconstitution_TFBS_minus1_flank|bg_145
154	167	TATTAATTATTACC	Hnf1b	0.0382107	2.6572660560799	-	derivatization:Sparc_chr11_7211|reconstitution_TFBS_minus1_flank|bg_145
155	168	ATTAATTATTACCC	Hnf1b	0.0180484	1.25513012550287	+	derivatization:Sparc_chr11_7211|reconstitution_TFBS_minus1_flank|bg_145
155	166	ATTAATTATTAC	Sox17	0.0136055	0.0676435253165167	-	derivatization:Sparc_chr11_7211|reconstitution_TFBS_minus1_flank|bg_145
161	172	TATTACCCCATA	Jun_Atf3	0.0299525	0.0748102737527771	-	derivatization:Sparc_chr11_7211|reconstitution_TFBS_minus1_flank|bg_145
168	179	CCATAATCAGTC	Gata4/6	0.133873	0.192362000961395	-	derivatization:Sparc_chr11_7211|reconstitution_TFBS_minus1_flank|bg_145
173	186	ATCAGTCCAATAAC	Foxa2	0.012296	0.0545724799223721	+	derivatization:Sparc_chr11_7211|reconstitution_TFBS_minus1_flank|bg_145
184	195	AACTGAGTCTTA	Jun_Atf3	0.0243747	0.0608789910572344	+	derivatization:Sparc_chr11_7211|reconstitution_TFBS_minus1_flank|bg_145
197	208	GAAAGATAACCT	Gata4/6	0.238978	0.69289266355003	+	derivatization:Sparc_chr11_7211|reconstitution_TFBS_minus1_flank|bg_145
208	221	TCTAAGCAAAGATA	Foxa2	0.0307863	0.136636689869399	+	derivatization:Sparc_chr11_7211|reconstitution_TFBS_minus1_flank|bg_145
214	225	CAAAGATAGTGA	Gata4/6	0.208401	0.299451221399055	+	derivatization:Sparc_chr11_7211|reconstitution_TFBS_minus1_flank|bg_145
221	232	AGTGACTGGGGG	Jun_Atf3	0.0471479	0.117758027071816	-	derivatization:Sparc_chr11_7211|reconstitution_TFBS_minus1_flank|bg_145
226	237	CTGGGGGGGGGG	Klf4	0.0163347	0.0588843595704822	-	derivatization:Sparc_chr11_7211|reconstitution_TFBS_minus1_flank|bg_145
230	241	GGGGGGGGGGTA	Klf4	0.0161084	0.058068579019214	-	derivatization:Sparc_chr11_7211|reconstitution_TFBS_minus1_flank|bg_145
240	251	TACCATTCTTCC	Sox17	0.0457007	0.227213733962922	-	derivatization:Sparc_chr11_7211|reconstitution_TFBS_minus1_flank|bg_145
256	267	TTTCTAGTCACT	Jun_Atf3	0.104824	0.261811606238581	+	derivatization:Sparc_chr11_7211|reconstitution_TFBS_minus1_flank|bg_145
285	296	CCACTATCATGA	Gata4/6	0.167815	0.241133232177784	-	derivatization:Sparc_chr11_7211|reconstitution_TFBS_minus1_flank|bg_145
3	14	TGCAGATAGGCG	Gata4/6	0.289155	0.415486575993607	+	derivatization:Sparc_chr11_7211|reconstitution_TFBS_minus1_flank|bg_146
8	19	ATAGGCGTAAAA	Klf4	0.0318593	0.114848419430039	-	derivatization:Sparc_chr11_7211|reconstitution_TFBS_minus1_flank|bg_146
32	43	CTGTTATCTTTG	Gata4/6	0.590328	0.848241806066483	-	derivatization:Sparc_chr11_7211|reconstitution_TFBS_minus1_flank|bg_146
36	47	TATCTTTGTCTC	Sox17	0.0213004	0.105900859700263	-	derivatization:Sparc_chr11_7211|reconstitution_TFBS_minus1_flank|bg_146
43	54	GTCTCTTGTCTT	Sox17	0.0167862	0.0834572595397532	-	derivatization:Sparc_chr11_7211|reconstitution_TFBS_minus1_flank|bg_146
50	61	GTCTTCTTCATC	Jun_Atf3	0.0488718	0.122063692072147	+	derivatization:Sparc_chr11_7211|reconstitution_TFBS_minus1_flank|bg_146
54	65	TCTTCATCTGAG	Gata4/6	0.0641981	0.092246195826789	-	derivatization:Sparc_chr11_7211|reconstitution_TFBS_minus1_flank|bg_146
60	71	TCTGAGATATTG	Jun_Atf3	0.0275937	0.0689188632285119	-	derivatization:Sparc_chr11_7211|reconstitution_TFBS_minus1_flank|bg_146
61	72	CTGAGATATTGA	Gata4/6	0.192048	0.275953609470423	+	derivatization:Sparc_chr11_7211|reconstitution_TFBS_minus1_flank|bg_146
74	87	CAGAGATAAACAAA	Foxa2	0.0430569	0.191096438741834	+	derivatization:Sparc_chr11_7211|reconstitution_TFBS_minus1_flank|bg_146
74	85	CAGAGATAAACA	Gata4/6	0.218888	0.634643730130552	+	derivatization:Sparc_chr11_7211|reconstitution_TFBS_minus1_flank|bg_146
80	91	TAAACAAAGAAG	Sox17	0.0634573	0.315495606855154	+	derivatization:Sparc_chr11_7211|reconstitution_TFBS_minus1_flank|bg_146
85	96	AAAGAAGTCAGA	Jun_Atf3	0.0729606	0.182228610605688	+	derivatization:Sparc_chr11_7211|reconstitution_TFBS_minus1_flank|bg_146
91	102	GTCAGATTGTAA	Gata4/6	0.078108	0.112233319422831	+	derivatization:Sparc_chr11_7211|reconstitution_TFBS_minus1_flank|bg_146
92	103	TCAGATTGTAAT	Sox17	0.0232729	0.115707691767209	-	derivatization:Sparc_chr11_7211|reconstitution_TFBS_minus1_flank|bg_146
93	104	CAGATTGTAATC	Jun_Atf3	0.023863	0.0596009535952765	+	derivatization:Sparc_chr11_7211|reconstitution_TFBS_minus1_flank|bg_146
97	108	TTGTAATCTCCA	Gata4/6	0.181002	0.524797085455073	-	derivatization:Sparc_chr11_7211|reconstitution_TFBS_minus1_flank|bg_146
104	117	CTCCAGCAAATCTT	Foxa2	0.0121206	0.0537940143255615	+	derivatization:Sparc_chr11_7211|reconstitution_TFBS_minus1_flank|bg_146
108	119	AGCAAATCTTGT	Gata4/6	0.0831416	0.11946609502388	-	derivatization:Sparc_chr11_7211|reconstitution_TFBS_minus1_flank|bg_146
114	125	TCTTGTATCACT	Jun_Atf3	0.0629963	0.157341472278176	+	derivatization:Sparc_chr11_7211|reconstitution_TFBS_minus1_flank|bg_146
115	126	CTTGTATCACTA	Gata4/6	0.132482	0.190363274232799	-	derivatization:Sparc_chr11_7211|reconstitution_TFBS_minus1_flank|bg_146
119	132	TATCACTAAATAAT	Foxa2	0.0362496	0.160884073535623	+	derivatization:Sparc_chr11_7211|reconstitution_TFBS_minus1_flank|bg_146
119	130	TATCACTAAATA	Jun_Atf3	0.0276609	0.0690867039895899	-	derivatization:Sparc_chr11_7211|reconstitution_TFBS_minus1_flank|bg_146
122	133	CACTAAATAATA	Jun_Atf3	0.0215095	0.0537227805119893	+	derivatization:Sparc_chr11_7211|reconstitution_TFBS_minus1_flank|bg_146
125	136	TAAATAATAATC	Sox17	0.0185124	0.0920395426900506	+	derivatization:Sparc_chr11_7211|reconstitution_TFBS_minus1_flank|bg_146
127	140	AATAATAATCAATG	Hnf1b	0.0017132	0.119140141564433	+	derivatization:Sparc_chr11_7211|reconstitution_TFBS_minus1_flank|bg_146
128	139	ATAATAATCAAT	Sox17	0.0207019	0.10292525057881	+	derivatization:Sparc_chr11_7211|reconstitution_TFBS_minus1_flank|bg_146
129	140	TAATAATCAATG	Gata4/6	0.0899244	0.129212294631874	-	derivatization:Sparc_chr11_7211|reconstitution_TFBS_minus1_flank|bg_146
132	143	TAATCAATGGGT	Sox17	0.0544563	0.270744633250805	+	derivatization:Sparc_chr11_7211|reconstitution_TFBS_minus1_flank|bg_146
134	147	ATCAATGGGTTAAC	Hnf1b	0.00174869	0.121608203451032	+	derivatization:Sparc_chr11_7211|reconstitution_TFBS_minus1_flank|bg_146
137	150	AATGGGTTAACAAC	Foxa2	0.0257852	0.114440656253607	+	derivatization:Sparc_chr11_7211|reconstitution_TFBS_minus1_flank|bg_146
144	155	TAACAACTCAGC	Jun_Atf3	0.0257145	0.0642253162312256	+	derivatization:Sparc_chr11_7211|reconstitution_TFBS_minus1_flank|bg_146
148	159	AACTCAGCCCAT	Klf4	0.0516768	0.186287796693658	+	derivatization:Sparc_chr11_7211|reconstitution_TFBS_minus1_flank|bg_146
164	175	TCTTGCATAATC	Jun_Atf3	0.0487314	0.121713024767752	+	derivatization:Sparc_chr11_7211|reconstitution_TFBS_minus1_flank|bg_146
168	179	GCATAATCAGTT	Gata4/6	0.154872	0.222535446377486	-	derivatization:Sparc_chr11_7211|reconstitution_TFBS_minus1_flank|bg_146
169	182	CATAATCAGTTACG	Hnf1b	0.00368042	0.255945458683499	+	derivatization:Sparc_chr11_7211|reconstitution_TFBS_minus1_flank|bg_146
176	187	AGTTACGAGACA	Jun_Atf3	0.0351108	0.0876938005067692	-	derivatization:Sparc_chr11_7211|reconstitution_TFBS_minus1_flank|bg_146
190	201	TTTTGATTAAAG	Gata4/6	0.113462	0.163033452250131	+	derivatization:Sparc_chr11_7211|reconstitution_TFBS_minus1_flank|bg_146
194	207	GATTAAAGATAACC	Hnf1b	0.000891078	0.0619677556998318	-	derivatization:Sparc_chr11_7211|reconstitution_TFBS_minus1_flank|bg_146
197	208	TAAAGATAACCT	Gata4/6	0.38086	1.10426524550237	+	derivatization:Sparc_chr11_7211|reconstitution_TFBS_minus1_flank|bg_146
208	221	TCTAAGCAAAGATA	Foxa2	0.0307863	0.136636689869399	+	derivatization:Sparc_chr11_7211|reconstitution_TFBS_minus1_flank|bg_146
214	225	CAAAGATAGTGA	Gata4/6	0.208401	0.299451221399055	+	derivatization:Sparc_chr11_7211|reconstitution_TFBS_minus1_flank|bg_146
221	232	AGTGATGCTTTC	Jun_Atf3	0.0537627	0.134279352464349	-	derivatization:Sparc_chr11_7211|reconstitution_TFBS_minus1_flank|bg_146
227	240	GCTTTCCAAATATT	Foxa2	0.0587101	0.260568945469296	+	derivatization:Sparc_chr11_7211|reconstitution_TFBS_minus1_flank|bg_146
240	251	TACCATTCTTCG	Sox17	0.0361368	0.179664146533233	-	derivatization:Sparc_chr11_7211|reconstitution_TFBS_minus1_flank|bg_146
263	274	TTATGAATAATG	Jun_Atf3	0.0210378	0.0525446482649586	+	derivatization:Sparc_chr11_7211|reconstitution_TFBS_minus1_flank|bg_146
264	275	TATGAATAATGC	Jun_Atf3	0.0316216	0.0789790686086575	-	derivatization:Sparc_chr11_7211|reconstitution_TFBS_minus1_flank|bg_146
266	277	TGAATAATGCAT	Sox17	0.0340017	0.169048903366624	+	derivatization:Sparc_chr11_7211|reconstitution_TFBS_minus1_flank|bg_146
276	289	ATTTCATACACACT	Foxa2	0.0203182	0.0901768511352262	+	derivatization:Sparc_chr11_7211|reconstitution_TFBS_minus1_flank|bg_146
285	296	ACACTATCATGG	Gata4/6	0.17062	0.245163734315607	-	derivatization:Sparc_chr11_7211|reconstitution_TFBS_minus1_flank|bg_146
3	14	GGCAGATAGGCA	Gata4/6	0.29077	0.417807168133565	+	derivatization:Sparc_chr11_7211|reconstitution_TFBS_minus1_flank|bg_147
26	39	GAAATGTACACACA	Foxa2	0.109021	0.483860306897929	+	derivatization:Sparc_chr11_7211|reconstitution_TFBS_minus1_flank|bg_147
28	41	AATGTACACACATG	Foxa2	0.0534317	0.237142190587851	+	derivatization:Sparc_chr11_7211|reconstitution_TFBS_minus1_flank|bg_147
38	51	CATGTGTGCAGTAC	Foxa2	0.0669348	0.297072058320429	-	derivatization:Sparc_chr11_7211|reconstitution_TFBS_minus1_flank|bg_147
43	56	GTGCAGTACACATC	Foxa2	0.0241121	0.107015053117781	+	derivatization:Sparc_chr11_7211|reconstitution_TFBS_minus1_flank|bg_147
49	60	TACACATCCCAT	Klf4	0.0159849	0.0576233784090434	+	derivatization:Sparc_chr11_7211|reconstitution_TFBS_minus1_flank|bg_147
60	71	TGTGAGATATTG	Jun_Atf3	0.0596799	0.149058330908551	-	derivatization:Sparc_chr11_7211|reconstitution_TFBS_minus1_flank|bg_147
61	72	GTGAGATATTGT	Gata4/6	0.16122	0.231656882231638	+	derivatization:Sparc_chr11_7211|reconstitution_TFBS_minus1_flank|bg_147
64	75	AGATATTGTAGA	Sox17	0.0128356	0.0638157534491699	-	derivatization:Sparc_chr11_7211|reconstitution_TFBS_minus1_flank|bg_147
80	91	GAAACAAAGAAA	Sox17	0.0860556	0.427849337196577	+	derivatization:Sparc_chr11_7211|reconstitution_TFBS_minus1_flank|bg_147
85	96	AAAGAAATCAGA	Jun_Atf3	0.0244305	0.0610183588320581	+	derivatization:Sparc_chr11_7211|reconstitution_TFBS_minus1_flank|bg_147
86	97	AAGAAATCAGAT	Gata4/6	0.0579208	0.083226348743098	-	derivatization:Sparc_chr11_7211|reconstitution_TFBS_minus1_flank|bg_147
91	102	ATCAGATTGTAA	Gata4/6	0.0854986	0.122852866338977	+	derivatization:Sparc_chr11_7211|reconstitution_TFBS_minus1_flank|bg_147
92	103	TCAGATTGTAAT	Sox17	0.0232729	0.115707691767209	-	derivatization:Sparc_chr11_7211|reconstitution_TFBS_minus1_flank|bg_147
93	104	CAGATTGTAATC	Jun_Atf3	0.023863	0.0596009535952765	+	derivatization:Sparc_chr11_7211|reconstitution_TFBS_minus1_flank|bg_147
97	108	TTGTAATCTCCG	Gata4/6	0.286266	0.411335374326523	-	derivatization:Sparc_chr11_7211|reconstitution_TFBS_minus1_flank|bg_147
102	113	ATCTCCGTAAGC	Jun_Atf3	0.0201507	0.0503290003609076	+	derivatization:Sparc_chr11_7211|reconstitution_TFBS_minus1_flank|bg_147
106	117	CCGTAAGCCCTT	Klf4	0.0192834	0.0695140198070021	+	derivatization:Sparc_chr11_7211|reconstitution_TFBS_minus1_flank|bg_147
111	122	AGCCCTTGTATC	Sox17	0.0105336	0.0523707205375811	-	derivatization:Sparc_chr11_7211|reconstitution_TFBS_minus1_flank|bg_147
114	125	CCTTGTATCACT	Jun_Atf3	0.0658173	0.164387287560927	+	derivatization:Sparc_chr11_7211|reconstitution_TFBS_minus1_flank|bg_147
115	126	CTTGTATCACTA	Gata4/6	0.132482	0.190363274232799	-	derivatization:Sparc_chr11_7211|reconstitution_TFBS_minus1_flank|bg_147
116	129	TTGTATCACTAACT	Hnf1b	0.00247854	0.172363767495394	+	derivatization:Sparc_chr11_7211|reconstitution_TFBS_minus1_flank|bg_147
119	130	TATCACTAACTC	Jun_Atf3	0.0264189	0.065984647066096	-	derivatization:Sparc_chr11_7211|reconstitution_TFBS_minus1_flank|bg_147
129	140	TCCAAATCAATG	Gata4/6	0.0920962	0.132332952222934	-	derivatization:Sparc_chr11_7211|reconstitution_TFBS_minus1_flank|bg_147
132	143	AAATCAATGGGT	Sox17	0.0817395	0.406390646254045	+	derivatization:Sparc_chr11_7211|reconstitution_TFBS_minus1_flank|bg_147
134	147	ATCAATGGGTTAAC	Hnf1b	0.00174869	0.121608203451032	+	derivatization:Sparc_chr11_7211|reconstitution_TFBS_minus1_flank|bg_147
137	150	AATGGGTTAACAAC	Foxa2	0.0257852	0.114440656253607	+	derivatization:Sparc_chr11_7211|reconstitution_TFBS_minus1_flank|bg_147
147	158	CAACCCACCATT	Klf4	0.0167609	0.060420752283476	+	derivatization:Sparc_chr11_7211|reconstitution_TFBS_minus1_flank|bg_147
158	169	TGGTGACTCATC	Jun_Atf3	0.177119	0.442377794067878	+	derivatization:Sparc_chr11_7211|reconstitution_TFBS_minus1_flank|bg_147
159	172	GGTGACTCATCATA	Hnf1b	0.000842738	0.0586060732090399	-	derivatization:Sparc_chr11_7211|reconstitution_TFBS_minus1_flank|bg_147
159	170	GGTGACTCATCA	Jun_Atf3	0.492807	1.23084973131741	-	derivatization:Sparc_chr11_7211|reconstitution_TFBS_minus1_flank|bg_147
161	172	TGACTCATCATA	Jun_Atf3	0.0641133	0.160131325405022	+	derivatization:Sparc_chr11_7211|reconstitution_TFBS_minus1_flank|bg_147
162	173	GACTCATCATAA	Gata4/6	0.0503143	0.0722965752987676	-	derivatization:Sparc_chr11_7211|reconstitution_TFBS_minus1_flank|bg_147
168	179	TCATAATCAGTT	Gata4/6	0.169347	0.243334561687639	-	derivatization:Sparc_chr11_7211|reconstitution_TFBS_minus1_flank|bg_147
169	182	CATAATCAGTTAAG	Hnf1b	0.000956794	0.0665378079663787	+	derivatization:Sparc_chr11_7211|reconstitution_TFBS_minus1_flank|bg_147
179	192	TAAGTTTGTTAATC	Foxa2	0.0159545	0.0708097455206153	-	derivatization:Sparc_chr11_7211|reconstitution_TFBS_minus1_flank|bg_147
183	196	TTTGTTAATCCAGT	Foxa2	0.0197554	0.0876790151153571	-	derivatization:Sparc_chr11_7211|reconstitution_TFBS_minus1_flank|bg_147
194	207	AGTTAAAGATAACC	Hnf1b	0.00307853	0.21408854775295	-	derivatization:Sparc_chr11_7211|reconstitution_TFBS_minus1_flank|bg_147
197	208	TAAAGATAACCA	Gata4/6	0.399223	1.15750691620331	+	derivatization:Sparc_chr11_7211|reconstitution_TFBS_minus1_flank|bg_147
208	221	ACTAAGCAAAGATA	Foxa2	0.0343138	0.152292547296706	+	derivatization:Sparc_chr11_7211|reconstitution_TFBS_minus1_flank|bg_147
214	225	CAAAGATAGTGT	Gata4/6	0.191997	0.275880327613372	+	derivatization:Sparc_chr11_7211|reconstitution_TFBS_minus1_flank|bg_147
240	251	TACCATTCTTCG	Sox17	0.0361368	0.179664146533233	-	derivatization:Sparc_chr11_7211|reconstitution_TFBS_minus1_flank|bg_147
285	296	CCACTATCATGA	Gata4/6	0.167815	0.241133232177784	-	derivatization:Sparc_chr11_7211|reconstitution_TFBS_minus1_flank|bg_147
3	14	TGCAGATAGGCA	Gata4/6	0.334159	0.480152785694343	+	derivatization:Sparc_chr11_7211|reconstitution_TFBS_minus1_flank|bg_148
8	19	ATAGGCATTGAG	Klf4	0.0167719	0.0604604057791187	-	derivatization:Sparc_chr11_7211|reconstitution_TFBS_minus1_flank|bg_148
13	26	CATTGAGCATTCAA	Hnf1b	0.000940976	0.0654377853424783	-	derivatization:Sparc_chr11_7211|reconstitution_TFBS_minus1_flank|bg_148
23	34	TCAAACGCCTAC	Klf4	0.0370165	0.133439420132647	+	derivatization:Sparc_chr11_7211|reconstitution_TFBS_minus1_flank|bg_148
27	38	ACGCCTACCCAT	Klf4	0.0327027	0.117888761086865	+	derivatization:Sparc_chr11_7211|reconstitution_TFBS_minus1_flank|bg_148
32	43	TACCCATCTCCA	Gata4/6	0.0359295	0.0516270682926538	-	derivatization:Sparc_chr11_7211|reconstitution_TFBS_minus1_flank|bg_148
52	63	TCTCTTTGTCTG	Sox17	0.0249887	0.124238268426507	-	derivatization:Sparc_chr11_7211|reconstitution_TFBS_minus1_flank|bg_148
60	71	TCTGAGATATTG	Jun_Atf3	0.0275937	0.0689188632285119	-	derivatization:Sparc_chr11_7211|reconstitution_TFBS_minus1_flank|bg_148
61	72	CTGAGATATTGG	Gata4/6	0.166183	0.238788212752142	+	derivatization:Sparc_chr11_7211|reconstitution_TFBS_minus1_flank|bg_148
68	79	ATTGGGGTCAGA	Jun_Atf3	0.0430656	0.107561950599369	+	derivatization:Sparc_chr11_7211|reconstitution_TFBS_minus1_flank|bg_148
74	87	GTCAGATAAACAAA	Foxa2	0.0814952	0.361694466962403	+	derivatization:Sparc_chr11_7211|reconstitution_TFBS_minus1_flank|bg_148
74	85	GTCAGATAAACA	Gata4/6	0.3565	0.512254549780294	+	derivatization:Sparc_chr11_7211|reconstitution_TFBS_minus1_flank|bg_148
80	91	TAAACAAAGAAA	Sox17	0.0852611	0.423899259590905	+	derivatization:Sparc_chr11_7211|reconstitution_TFBS_minus1_flank|bg_148
85	96	AAAGAAATCAGA	Jun_Atf3	0.0244305	0.0610183588320581	+	derivatization:Sparc_chr11_7211|reconstitution_TFBS_minus1_flank|bg_148
86	97	AAGAAATCAGAT	Gata4/6	0.0579208	0.083226348743098	-	derivatization:Sparc_chr11_7211|reconstitution_TFBS_minus1_flank|bg_148
91	102	ATCAGATTGTAA	Gata4/6	0.0854986	0.122852866338977	+	derivatization:Sparc_chr11_7211|reconstitution_TFBS_minus1_flank|bg_148
92	103	TCAGATTGTAAT	Sox17	0.0232729	0.115707691767209	-	derivatization:Sparc_chr11_7211|reconstitution_TFBS_minus1_flank|bg_148
93	104	CAGATTGTAATC	Jun_Atf3	0.023863	0.0596009535952765	+	derivatization:Sparc_chr11_7211|reconstitution_TFBS_minus1_flank|bg_148
97	108	TTGTAATCTCCC	Gata4/6	0.260845	0.374807960834336	-	derivatization:Sparc_chr11_7211|reconstitution_TFBS_minus1_flank|bg_148
99	110	GTAATCTCCCAT	Klf4	0.0155755	0.0561475473984858	+	derivatization:Sparc_chr11_7211|reconstitution_TFBS_minus1_flank|bg_148
107	118	CCATGATTGTTG	Gata4/6	0.038783	0.0557272600396329	+	derivatization:Sparc_chr11_7211|reconstitution_TFBS_minus1_flank|bg_148
108	119	CATGATTGTTGT	Sox17	0.0350234	0.174128568929513	-	derivatization:Sparc_chr11_7211|reconstitution_TFBS_minus1_flank|bg_148
114	125	TGTTGTATCACT	Jun_Atf3	0.0858444	0.214407580807709	+	derivatization:Sparc_chr11_7211|reconstitution_TFBS_minus1_flank|bg_148
115	126	GTTGTATCACTC	Gata4/6	0.121835	0.175064608898968	-	derivatization:Sparc_chr11_7211|reconstitution_TFBS_minus1_flank|bg_148
129	140	ACTCAATCAATG	Gata4/6	0.0598694	0.0860262904421215	-	derivatization:Sparc_chr11_7211|reconstitution_TFBS_minus1_flank|bg_148
132	143	CAATCAATGGGT	Sox17	0.0434613	0.216079934352925	+	derivatization:Sparc_chr11_7211|reconstitution_TFBS_minus1_flank|bg_148
134	147	ATCAATGGGTTAAC	Hnf1b	0.00174869	0.121608203451032	+	derivatization:Sparc_chr11_7211|reconstitution_TFBS_minus1_flank|bg_148
137	150	AATGGGTTAACAAC	Foxa2	0.0257852	0.114440656253607	+	derivatization:Sparc_chr11_7211|reconstitution_TFBS_minus1_flank|bg_148
157	168	CTTTGATCTTAT	Gata4/6	0.0931057	0.133783501922803	-	derivatization:Sparc_chr11_7211|reconstitution_TFBS_minus1_flank|bg_148
161	172	GATCTTATCATA	Jun_Atf3	0.0427622	0.106804169544145	+	derivatization:Sparc_chr11_7211|reconstitution_TFBS_minus1_flank|bg_148
162	173	ATCTTATCATAA	Gata4/6	0.577256	0.82945866027482	-	derivatization:Sparc_chr11_7211|reconstitution_TFBS_minus1_flank|bg_148
168	179	TCATAATCAGTA	Gata4/6	0.177794	0.255472048874159	-	derivatization:Sparc_chr11_7211|reconstitution_TFBS_minus1_flank|bg_148
176	189	AGTATTAGCTATAA	Foxa2	0.0181445	0.0805294699049676	-	derivatization:Sparc_chr11_7211|reconstitution_TFBS_minus1_flank|bg_148
197	208	AAAAGATAACCG	Gata4/6	0.291119	0.844070246298911	+	derivatization:Sparc_chr11_7211|reconstitution_TFBS_minus1_flank|bg_148
208	221	GCTAAGCAAAGATA	Foxa2	0.0361712	0.160536116279124	+	derivatization:Sparc_chr11_7211|reconstitution_TFBS_minus1_flank|bg_148
214	225	CAAAGATAGTGA	Gata4/6	0.208401	0.299451221399055	+	derivatization:Sparc_chr11_7211|reconstitution_TFBS_minus1_flank|bg_148
220	231	TAGTGATCTTTC	Gata4/6	0.113167	0.16260956699856	-	derivatization:Sparc_chr11_7211|reconstitution_TFBS_minus1_flank|bg_148
240	251	AACCATTCTTCA	Sox17	0.042812	0.212851758910052	-	derivatization:Sparc_chr11_7211|reconstitution_TFBS_minus1_flank|bg_148
242	253	CCATTCTTCACC	Jun_Atf3	0.0417552	0.104289055758349	+	derivatization:Sparc_chr11_7211|reconstitution_TFBS_minus1_flank|bg_148
276	287	ACTTGATAGACA	Gata4/6	0.143501	0.206196466053357	+	derivatization:Sparc_chr11_7211|reconstitution_TFBS_minus1_flank|bg_148
285	296	ACACTATCATGT	Gata4/6	0.17018	0.244531498686144	-	derivatization:Sparc_chr11_7211|reconstitution_TFBS_minus1_flank|bg_148
3	14	AGCAGATAGGCC	Gata4/6	0.291076	0.418246859275873	+	derivatization:Sparc_chr11_7211|reconstitution_TFBS_minus1_flank|bg_149
7	20	GATAGGCCAACATG	Foxa2	0.154615	0.68621697976558	+	derivatization:Sparc_chr11_7211|reconstitution_TFBS_minus1_flank|bg_149
14	25	CAACATGTAATA	Jun_Atf3	0.0275551	0.0688224546961071	+	derivatization:Sparc_chr11_7211|reconstitution_TFBS_minus1_flank|bg_149
42	55	TATGTTTATAGAAG	Foxa2	0.151463	0.672227677820612	-	derivatization:Sparc_chr11_7211|reconstitution_TFBS_minus1_flank|bg_149
57	70	CTTATTGAGATATT	Foxa2	0.0308657	0.13698908535621	-	derivatization:Sparc_chr11_7211|reconstitution_TFBS_minus1_flank|bg_149
61	72	TTGAGATATTGC	Gata4/6	0.183916	0.264268745518633	+	derivatization:Sparc_chr11_7211|reconstitution_TFBS_minus1_flank|bg_149
80	91	GAAACAAAGAAA	Sox17	0.0860556	0.427849337196577	+	derivatization:Sparc_chr11_7211|reconstitution_TFBS_minus1_flank|bg_149
85	96	AAAGAAATCAGA	Jun_Atf3	0.0244305	0.0610183588320581	+	derivatization:Sparc_chr11_7211|reconstitution_TFBS_minus1_flank|bg_149
86	97	AAGAAATCAGAT	Gata4/6	0.0579208	0.083226348743098	-	derivatization:Sparc_chr11_7211|reconstitution_TFBS_minus1_flank|bg_149
91	102	ATCAGATTGTAA	Gata4/6	0.0854986	0.122852866338977	+	derivatization:Sparc_chr11_7211|reconstitution_TFBS_minus1_flank|bg_149
92	103	TCAGATTGTAAT	Sox17	0.0232729	0.115707691767209	-	derivatization:Sparc_chr11_7211|reconstitution_TFBS_minus1_flank|bg_149
93	104	CAGATTGTAATC	Jun_Atf3	0.023863	0.0596009535952765	+	derivatization:Sparc_chr11_7211|reconstitution_TFBS_minus1_flank|bg_149
97	108	TTGTAATCTCCA	Gata4/6	0.181002	0.524797085455073	-	derivatization:Sparc_chr11_7211|reconstitution_TFBS_minus1_flank|bg_149
111	122	GGATATTGTATC	Sox17	0.0311488	0.154864917965464	-	derivatization:Sparc_chr11_7211|reconstitution_TFBS_minus1_flank|bg_149
114	125	TATTGTATCACT	Jun_Atf3	0.081886	0.204520960738499	+	derivatization:Sparc_chr11_7211|reconstitution_TFBS_minus1_flank|bg_149
115	126	ATTGTATCACTG	Gata4/6	0.134697	0.193546005867479	-	derivatization:Sparc_chr11_7211|reconstitution_TFBS_minus1_flank|bg_149
122	135	CACTGGTACATAAT	Foxa2	0.0283812	0.12596230214483	+	derivatization:Sparc_chr11_7211|reconstitution_TFBS_minus1_flank|bg_149
125	136	TGGTACATAATC	Jun_Atf3	0.0479254	0.119699934686966	+	derivatization:Sparc_chr11_7211|reconstitution_TFBS_minus1_flank|bg_149
129	140	ACATAATCAATG	Gata4/6	0.12862	0.184813969685109	-	derivatization:Sparc_chr11_7211|reconstitution_TFBS_minus1_flank|bg_149
132	143	TAATCAATGGGT	Sox17	0.0544563	0.270744633250805	+	derivatization:Sparc_chr11_7211|reconstitution_TFBS_minus1_flank|bg_149
134	147	ATCAATGGGTTAAC	Hnf1b	0.00174869	0.121608203451032	+	derivatization:Sparc_chr11_7211|reconstitution_TFBS_minus1_flank|bg_149
137	150	AATGGGTTAACAAA	Foxa2	0.0329905	0.146419437124188	+	derivatization:Sparc_chr11_7211|reconstitution_TFBS_minus1_flank|bg_149
150	163	ACTCAGCTATTAAA	Hnf1b	0.00266364	0.185236076743338	-	derivatization:Sparc_chr11_7211|reconstitution_TFBS_minus1_flank|bg_149
162	173	AAAACAACATAA	Sox17	0.0114111	0.056733455715652	+	derivatization:Sparc_chr11_7211|reconstitution_TFBS_minus1_flank|bg_149
168	179	ACATAATCAGTA	Gata4/6	0.1638	0.23536408205894	-	derivatization:Sparc_chr11_7211|reconstitution_TFBS_minus1_flank|bg_149
169	182	CATAATCAGTAAAT	Hnf1b	0.00542316	0.377139884500683	+	derivatization:Sparc_chr11_7211|reconstitution_TFBS_minus1_flank|bg_149
172	185	AATCAGTAAATTCT	Foxa2	0.0275968	0.122480954287713	+	derivatization:Sparc_chr11_7211|reconstitution_TFBS_minus1_flank|bg_149
184	197	CTTAGGCAAATAGA	Foxa2	0.199551	0.885653297087613	+	derivatization:Sparc_chr11_7211|reconstitution_TFBS_minus1_flank|bg_149
197	208	AAAAGATAACCC	Gata4/6	0.292069	0.846824675704013	+	derivatization:Sparc_chr11_7211|reconstitution_TFBS_minus1_flank|bg_149
208	221	CCTAAGCAAAGATA	Foxa2	0.0369628	0.164049419394491	+	derivatization:Sparc_chr11_7211|reconstitution_TFBS_minus1_flank|bg_149
214	225	CAAAGATAGTGT	Gata4/6	0.191997	0.275880327613372	+	derivatization:Sparc_chr11_7211|reconstitution_TFBS_minus1_flank|bg_149
240	251	AACCATTCTTCA	Sox17	0.042812	0.212851758910052	-	derivatization:Sparc_chr11_7211|reconstitution_TFBS_minus1_flank|bg_149
244	257	ATTCTTCAAATAGT	Foxa2	0.0442083	0.196206617123634	+	derivatization:Sparc_chr11_7211|reconstitution_TFBS_minus1_flank|bg_149
253	264	ATAGTATCTTGT	Gata4/6	0.135102	0.194127950026416	-	derivatization:Sparc_chr11_7211|reconstitution_TFBS_minus1_flank|bg_149
268	279	TTGGGTATTCTA	Klf4	0.0211195	0.0761329092024218	-	derivatization:Sparc_chr11_7211|reconstitution_TFBS_minus1_flank|bg_149
285	296	CCACTATCATGT	Gata4/6	0.159842	0.229676835192095	-	derivatization:Sparc_chr11_7211|reconstitution_TFBS_minus1_flank|bg_149
3	14	TGCAGATAGGCG	Gata4/6	0.289155	0.415486575993607	+	derivatization:Sparc_chr11_7211|reconstitution_TFBS_minus1_flank|bg_15
8	19	ATAGGCGTCACT	Klf4	0.0231765	0.0835481128876123	-	derivatization:Sparc_chr11_7211|reconstitution_TFBS_minus1_flank|bg_15
8	19	ATAGGCGTCACT	Jun_Atf3	0.185538	0.46340534417971	+	derivatization:Sparc_chr11_7211|reconstitution_TFBS_minus1_flank|bg_15
18	29	CTGGGCGGGGGG	Klf4	0.263694	0.950580807274008	-	derivatization:Sparc_chr11_7211|reconstitution_TFBS_minus1_flank|bg_15
27	38	GGGGGGGGGGTA	Klf4	0.0161084	0.058068579019214	-	derivatization:Sparc_chr11_7211|reconstitution_TFBS_minus1_flank|bg_15
32	43	GGGGGTAGGGGG	Klf4	0.0385713	0.139044261498585	-	derivatization:Sparc_chr11_7211|reconstitution_TFBS_minus1_flank|bg_15
40	51	GGGGGAGGGGGG	Klf4	0.0658607	0.237418816407014	-	derivatization:Sparc_chr11_7211|reconstitution_TFBS_minus1_flank|bg_15
48	59	GGGGGCACGGAC	Klf4	0.025249	0.0910191919530267	-	derivatization:Sparc_chr11_7211|reconstitution_TFBS_minus1_flank|bg_15
60	71	TCTGAGATATTG	Jun_Atf3	0.0275937	0.0689188632285119	-	derivatization:Sparc_chr11_7211|reconstitution_TFBS_minus1_flank|bg_15
61	72	CTGAGATATTGG	Gata4/6	0.166183	0.238788212752142	+	derivatization:Sparc_chr11_7211|reconstitution_TFBS_minus1_flank|bg_15
69	80	TTGGGTGCAAAG	Klf4	0.0221413	0.0798163584613074	-	derivatization:Sparc_chr11_7211|reconstitution_TFBS_minus1_flank|bg_15
80	91	GAAACAAAGAAT	Sox17	0.0813671	0.40453915613403	+	derivatization:Sparc_chr11_7211|reconstitution_TFBS_minus1_flank|bg_15
84	95	CAAAGAATTCAG	Sox17	0.012843	0.0638525446062271	+	derivatization:Sparc_chr11_7211|reconstitution_TFBS_minus1_flank|bg_15
91	102	TTCAGATTGTAA	Gata4/6	0.0897633	0.128980810177541	+	derivatization:Sparc_chr11_7211|reconstitution_TFBS_minus1_flank|bg_15
92	103	TCAGATTGTAAT	Sox17	0.0232729	0.115707691767209	-	derivatization:Sparc_chr11_7211|reconstitution_TFBS_minus1_flank|bg_15
93	104	CAGATTGTAATC	Jun_Atf3	0.023863	0.0596009535952765	+	derivatization:Sparc_chr11_7211|reconstitution_TFBS_minus1_flank|bg_15
97	108	TTGTAATCTCCC	Gata4/6	0.260845	0.374807960834336	-	derivatization:Sparc_chr11_7211|reconstitution_TFBS_minus1_flank|bg_15
111	124	CTTGTTTGTATCAC	Foxa2	0.0507082	0.225054670331785	-	derivatization:Sparc_chr11_7211|reconstitution_TFBS_minus1_flank|bg_15
114	125	GTTTGTATCACT	Jun_Atf3	0.0791525	0.197693688113402	+	derivatization:Sparc_chr11_7211|reconstitution_TFBS_minus1_flank|bg_15
115	126	TTTGTATCACTG	Gata4/6	0.146205	0.210081841376235	-	derivatization:Sparc_chr11_7211|reconstitution_TFBS_minus1_flank|bg_15
129	140	AGTCAATCAATG	Gata4/6	0.0482301	0.069301790073937	-	derivatization:Sparc_chr11_7211|reconstitution_TFBS_minus1_flank|bg_15
132	143	CAATCAATGGGT	Sox17	0.0434613	0.216079934352925	+	derivatization:Sparc_chr11_7211|reconstitution_TFBS_minus1_flank|bg_15
134	147	ATCAATGGGTTAAC	Hnf1b	0.00174869	0.121608203451032	+	derivatization:Sparc_chr11_7211|reconstitution_TFBS_minus1_flank|bg_15
137	150	AATGGGTTAACAAG	Foxa2	0.0293475	0.130250964095789	+	derivatization:Sparc_chr11_7211|reconstitution_TFBS_minus1_flank|bg_15
164	175	GAGGGCATAATC	Klf4	0.037356	0.134663271202712	-	derivatization:Sparc_chr11_7211|reconstitution_TFBS_minus1_flank|bg_15
164	175	GAGGGCATAATC	Jun_Atf3	0.0341884	0.0853899862505448	+	derivatization:Sparc_chr11_7211|reconstitution_TFBS_minus1_flank|bg_15
168	179	GCATAATCAGTT	Gata4/6	0.154872	0.222535446377486	-	derivatization:Sparc_chr11_7211|reconstitution_TFBS_minus1_flank|bg_15
169	182	CATAATCAGTTAAC	Hnf1b	0.00146348	0.101773998585522	+	derivatization:Sparc_chr11_7211|reconstitution_TFBS_minus1_flank|bg_15
172	185	AATCAGTTAACAAG	Foxa2	0.0239399	0.10625078985797	+	derivatization:Sparc_chr11_7211|reconstitution_TFBS_minus1_flank|bg_15
197	208	TAAAGATAACCC	Gata4/6	0.396958	1.15093977662167	+	derivatization:Sparc_chr11_7211|reconstitution_TFBS_minus1_flank|bg_15
208	221	CCTAAGCAAAGATA	Foxa2	0.0369628	0.164049419394491	+	derivatization:Sparc_chr11_7211|reconstitution_TFBS_minus1_flank|bg_15
214	225	CAAAGATAGTGC	Gata4/6	0.190587	0.273854299800777	+	derivatization:Sparc_chr11_7211|reconstitution_TFBS_minus1_flank|bg_15
222	233	GTGCTATCAAGG	Gata4/6	0.259018	0.372182746072909	-	derivatization:Sparc_chr11_7211|reconstitution_TFBS_minus1_flank|bg_15
232	243	GGTAGTGTCACC	Jun_Atf3	0.163516	0.408402528101464	+	derivatization:Sparc_chr11_7211|reconstitution_TFBS_minus1_flank|bg_15
233	246	GTAGTGTCACCATT	Foxa2	0.011684	0.0518562829711285	+	derivatization:Sparc_chr11_7211|reconstitution_TFBS_minus1_flank|bg_15
240	251	CACCATTCTTCC	Sox17	0.0340137	0.169108564702393	-	derivatization:Sparc_chr11_7211|reconstitution_TFBS_minus1_flank|bg_15
253	264	TGTGACATTTGG	Jun_Atf3	0.0594613	0.148512348908973	-	derivatization:Sparc_chr11_7211|reconstitution_TFBS_minus1_flank|bg_15
271	282	TGGAATACCCAT	Klf4	0.0282736	0.101922461309481	+	derivatization:Sparc_chr11_7211|reconstitution_TFBS_minus1_flank|bg_15
280	291	CATGACCACTAT	Jun_Atf3	0.0527346	0.13171153867768	-	derivatization:Sparc_chr11_7211|reconstitution_TFBS_minus1_flank|bg_15
285	296	CCACTATCATGC	Gata4/6	0.146025	0.209823199527819	-	derivatization:Sparc_chr11_7211|reconstitution_TFBS_minus1_flank|bg_15
3	14	GGCAGATAGGCT	Gata4/6	0.267883	0.384920857107418	+	derivatization:Sparc_chr11_7211|reconstitution_TFBS_minus1_flank|bg_150
20	31	GACCACAGCCTG	Klf4	0.0175291	0.0631900082246347	+	derivatization:Sparc_chr11_7211|reconstitution_TFBS_minus1_flank|bg_150
31	42	GAGTGAGGGGAC	Klf4	0.0194063	0.0699570574992286	-	derivatization:Sparc_chr11_7211|reconstitution_TFBS_minus1_flank|bg_150
32	43	AGTGAGGGGACA	Jun_Atf3	0.0334217	0.083475053043425	-	derivatization:Sparc_chr11_7211|reconstitution_TFBS_minus1_flank|bg_150
60	71	GATGAGATATTG	Jun_Atf3	0.101301	0.253012454433856	-	derivatization:Sparc_chr11_7211|reconstitution_TFBS_minus1_flank|bg_150
61	72	ATGAGATATTGT	Gata4/6	0.176475	0.253576778884929	+	derivatization:Sparc_chr11_7211|reconstitution_TFBS_minus1_flank|bg_150
64	75	AGATATTGTTTG	Sox17	0.0745928	0.370858840559323	-	derivatization:Sparc_chr11_7211|reconstitution_TFBS_minus1_flank|bg_150
68	81	ATTGTTTGCCAACA	Foxa2	0.125983	0.559141569458378	-	derivatization:Sparc_chr11_7211|reconstitution_TFBS_minus1_flank|bg_150
70	83	TGTTTGCCAACAAA	Foxa2	0.0715561	0.317582452063537	+	derivatization:Sparc_chr11_7211|reconstitution_TFBS_minus1_flank|bg_150
74	87	TGCCAACAAACAAA	Foxa2	0.0296447	0.13157000614466	+	derivatization:Sparc_chr11_7211|reconstitution_TFBS_minus1_flank|bg_150
80	91	CAAACAAAGAAG	Sox17	0.0506449	0.251795198655136	+	derivatization:Sparc_chr11_7211|reconstitution_TFBS_minus1_flank|bg_150
85	96	AAAGAAGTCAGA	Jun_Atf3	0.0729606	0.182228610605688	+	derivatization:Sparc_chr11_7211|reconstitution_TFBS_minus1_flank|bg_150
91	102	GTCAGATTGTAA	Gata4/6	0.078108	0.112233319422831	+	derivatization:Sparc_chr11_7211|reconstitution_TFBS_minus1_flank|bg_150
92	103	TCAGATTGTAAT	Sox17	0.0232729	0.115707691767209	-	derivatization:Sparc_chr11_7211|reconstitution_TFBS_minus1_flank|bg_150
93	104	CAGATTGTAATC	Jun_Atf3	0.023863	0.0596009535952765	+	derivatization:Sparc_chr11_7211|reconstitution_TFBS_minus1_flank|bg_150
97	108	TTGTAATCTCCT	Gata4/6	0.285527	0.410273505848858	-	derivatization:Sparc_chr11_7211|reconstitution_TFBS_minus1_flank|bg_150
114	125	ATTTGTATCACT	Jun_Atf3	0.0693852	0.173298582969408	+	derivatization:Sparc_chr11_7211|reconstitution_TFBS_minus1_flank|bg_150
115	126	TTTGTATCACTT	Gata4/6	0.145828	0.209540130393719	-	derivatization:Sparc_chr11_7211|reconstitution_TFBS_minus1_flank|bg_150
132	143	AAATCAATGGGT	Sox17	0.0817395	0.406390646254045	+	derivatization:Sparc_chr11_7211|reconstitution_TFBS_minus1_flank|bg_150
134	147	ATCAATGGGTTAAC	Hnf1b	0.00174869	0.121608203451032	+	derivatization:Sparc_chr11_7211|reconstitution_TFBS_minus1_flank|bg_150
137	150	AATGGGTTAACAAG	Foxa2	0.0293475	0.130250964095789	+	derivatization:Sparc_chr11_7211|reconstitution_TFBS_minus1_flank|bg_150
143	154	TTAACAAGAGAT	Sox17	0.0178949	0.0889694697869636	+	derivatization:Sparc_chr11_7211|reconstitution_TFBS_minus1_flank|bg_150
148	159	AAGAGATTTCAG	Gata4/6	0.102595	0.147418669101569	+	derivatization:Sparc_chr11_7211|reconstitution_TFBS_minus1_flank|bg_150
168	179	CCATAATCAGTT	Gata4/6	0.14654	0.210563202594121	-	derivatization:Sparc_chr11_7211|reconstitution_TFBS_minus1_flank|bg_150
197	208	AAAAGATAACCT	Gata4/6	0.280225	0.812484189520823	+	derivatization:Sparc_chr11_7211|reconstitution_TFBS_minus1_flank|bg_150
208	221	TCTAAGCAAAGATA	Foxa2	0.0307863	0.136636689869399	+	derivatization:Sparc_chr11_7211|reconstitution_TFBS_minus1_flank|bg_150
214	225	CAAAGATAGTGG	Gata4/6	0.180334	0.259121772735146	+	derivatization:Sparc_chr11_7211|reconstitution_TFBS_minus1_flank|bg_150
222	233	GTGGGTAGGCCC	Klf4	0.0595493	0.214667082552512	-	derivatization:Sparc_chr11_7211|reconstitution_TFBS_minus1_flank|bg_150
240	251	GACCATTCTTCT	Sox17	0.0554697	0.275783033056454	-	derivatization:Sparc_chr11_7211|reconstitution_TFBS_minus1_flank|bg_150
285	296	GCACTATCATGT	Gata4/6	0.16893	0.242735374738808	-	derivatization:Sparc_chr11_7211|reconstitution_TFBS_minus1_flank|bg_150
3	14	AGCAGATAGGCA	Gata4/6	0.318282	0.457339137764857	+	derivatization:Sparc_chr11_7211|reconstitution_TFBS_minus1_flank|bg_151
18	31	TTTTATTTATTTTC	Hnf1b	0.000911435	0.0633834315472677	-	derivatization:Sparc_chr11_7211|reconstitution_TFBS_minus1_flank|bg_151
19	32	TTTATTTATTTTCC	Foxa2	0.135695	0.602245662253276	-	derivatization:Sparc_chr11_7211|reconstitution_TFBS_minus1_flank|bg_151
23	36	TTTATTTTCCCTTA	Foxa2	0.0126859	0.0563029459212118	-	derivatization:Sparc_chr11_7211|reconstitution_TFBS_minus1_flank|bg_151
60	71	AGTGAGATATTG	Jun_Atf3	0.053067	0.132541751013726	-	derivatization:Sparc_chr11_7211|reconstitution_TFBS_minus1_flank|bg_151
61	72	GTGAGATATTGC	Gata4/6	0.160036	0.229955593628721	+	derivatization:Sparc_chr11_7211|reconstitution_TFBS_minus1_flank|bg_151
74	87	TGAGGATAAACAAA	Foxa2	0.0787798	0.349642896371868	+	derivatization:Sparc_chr11_7211|reconstitution_TFBS_minus1_flank|bg_151
74	85	TGAGGATAAACA	Gata4/6	0.0685709	0.0985294684643185	+	derivatization:Sparc_chr11_7211|reconstitution_TFBS_minus1_flank|bg_151
80	91	TAAACAAAGAAA	Sox17	0.0852611	0.423899259590905	+	derivatization:Sparc_chr11_7211|reconstitution_TFBS_minus1_flank|bg_151
85	96	AAAGAAATCAGA	Jun_Atf3	0.0244305	0.0610183588320581	+	derivatization:Sparc_chr11_7211|reconstitution_TFBS_minus1_flank|bg_151
86	97	AAGAAATCAGAT	Gata4/6	0.0579208	0.083226348743098	-	derivatization:Sparc_chr11_7211|reconstitution_TFBS_minus1_flank|bg_151
91	102	ATCAGATTGTAA	Gata4/6	0.0854986	0.122852866338977	+	derivatization:Sparc_chr11_7211|reconstitution_TFBS_minus1_flank|bg_151
92	103	TCAGATTGTAAT	Sox17	0.0232729	0.115707691767209	-	derivatization:Sparc_chr11_7211|reconstitution_TFBS_minus1_flank|bg_151
93	104	CAGATTGTAATC	Jun_Atf3	0.023863	0.0596009535952765	+	derivatization:Sparc_chr11_7211|reconstitution_TFBS_minus1_flank|bg_151
97	108	TTGTAATCTCCG	Gata4/6	0.286266	0.411335374326523	-	derivatization:Sparc_chr11_7211|reconstitution_TFBS_minus1_flank|bg_151
111	122	CCTCTTTGTATC	Sox17	0.0195162	0.0970302134270848	-	derivatization:Sparc_chr11_7211|reconstitution_TFBS_minus1_flank|bg_151
114	125	CTTTGTATCACT	Jun_Atf3	0.0746436	0.186432122523756	+	derivatization:Sparc_chr11_7211|reconstitution_TFBS_minus1_flank|bg_151
115	126	TTTGTATCACTT	Gata4/6	0.145828	0.209540130393719	-	derivatization:Sparc_chr11_7211|reconstitution_TFBS_minus1_flank|bg_151
129	140	CACAAATCAATG	Gata4/6	0.0513315	0.0737581891221519	-	derivatization:Sparc_chr11_7211|reconstitution_TFBS_minus1_flank|bg_151
132	143	AAATCAATGGGT	Sox17	0.0817395	0.406390646254045	+	derivatization:Sparc_chr11_7211|reconstitution_TFBS_minus1_flank|bg_151
134	147	ATCAATGGGTTAAC	Hnf1b	0.00174869	0.121608203451032	+	derivatization:Sparc_chr11_7211|reconstitution_TFBS_minus1_flank|bg_151
137	150	AATGGGTTAACAAG	Foxa2	0.0293475	0.130250964095789	+	derivatization:Sparc_chr11_7211|reconstitution_TFBS_minus1_flank|bg_151
168	179	CCATAATCAGTA	Gata4/6	0.0767857	0.222632410496169	-	derivatization:Sparc_chr11_7211|reconstitution_TFBS_minus1_flank|bg_151
169	182	CATAATCAGTATCC	Hnf1b	0.00128932	0.0896624838441832	+	derivatization:Sparc_chr11_7211|reconstitution_TFBS_minus1_flank|bg_151
197	208	TAAAGATAACCC	Gata4/6	0.396958	1.15093977662167	+	derivatization:Sparc_chr11_7211|reconstitution_TFBS_minus1_flank|bg_151
208	221	CCTAAGCAAAGATA	Foxa2	0.0369628	0.164049419394491	+	derivatization:Sparc_chr11_7211|reconstitution_TFBS_minus1_flank|bg_151
214	225	CAAAGATAGTGA	Gata4/6	0.208401	0.299451221399055	+	derivatization:Sparc_chr11_7211|reconstitution_TFBS_minus1_flank|bg_151
221	232	AGTGAGGCCTGG	Jun_Atf3	0.0508272	0.126947558503869	-	derivatization:Sparc_chr11_7211|reconstitution_TFBS_minus1_flank|bg_151
240	251	TACCATTCTTCC	Sox17	0.0457007	0.227213733962922	-	derivatization:Sparc_chr11_7211|reconstitution_TFBS_minus1_flank|bg_151
253	264	AAAAGAATGACA	Sox17	0.0747895	0.371836789288128	+	derivatization:Sparc_chr11_7211|reconstitution_TFBS_minus1_flank|bg_151
258	269	AATGACAGATTG	Jun_Atf3	0.136147	0.340044882417806	-	derivatization:Sparc_chr11_7211|reconstitution_TFBS_minus1_flank|bg_151
261	272	GACAGATTGCGA	Gata4/6	0.136847	0.196635339056897	+	derivatization:Sparc_chr11_7211|reconstitution_TFBS_minus1_flank|bg_151
278	289	GACTTTGTCACT	Jun_Atf3	0.126148	0.315071076316345	+	derivatization:Sparc_chr11_7211|reconstitution_TFBS_minus1_flank|bg_151
285	296	TCACTATCATGA	Gata4/6	0.193934	0.278663601282164	-	derivatization:Sparc_chr11_7211|reconstitution_TFBS_minus1_flank|bg_151
3	14	GGCAGATAGGCC	Gata4/6	0.265915	0.382093039564732	+	derivatization:Sparc_chr11_7211|reconstitution_TFBS_minus1_flank|bg_152
22	33	AATGAGCCCCCA	Jun_Atf3	0.0316385	0.0790212785619643	-	derivatization:Sparc_chr11_7211|reconstitution_TFBS_minus1_flank|bg_152
27	38	GCCCCCACCTCC	Klf4	0.0672416	0.242396772055473	+	derivatization:Sparc_chr11_7211|reconstitution_TFBS_minus1_flank|bg_152
30	41	CCCACCTCCCCT	Klf4	0.0319335	0.115115900282466	+	derivatization:Sparc_chr11_7211|reconstitution_TFBS_minus1_flank|bg_152
60	71	GGTGAGATATTG	Jun_Atf3	0.0816827	0.204013192483631	-	derivatization:Sparc_chr11_7211|reconstitution_TFBS_minus1_flank|bg_152
61	72	GTGAGATATTGG	Gata4/6	0.151426	0.217583891879469	+	derivatization:Sparc_chr11_7211|reconstitution_TFBS_minus1_flank|bg_152
65	78	GATATTGGCAGCCT	Foxa2	0.0190369	0.0844901466358333	-	derivatization:Sparc_chr11_7211|reconstitution_TFBS_minus1_flank|bg_152
74	87	AGCCTGCAAACAAA	Foxa2	0.0707657	0.314074474824545	+	derivatization:Sparc_chr11_7211|reconstitution_TFBS_minus1_flank|bg_152
80	91	CAAACAAAGAAT	Sox17	0.0643391	0.319879720678542	+	derivatization:Sparc_chr11_7211|reconstitution_TFBS_minus1_flank|bg_152
84	95	CAAAGAATTCAG	Sox17	0.012843	0.0638525446062271	+	derivatization:Sparc_chr11_7211|reconstitution_TFBS_minus1_flank|bg_152
91	102	TTCAGATTGTAA	Gata4/6	0.0897633	0.128980810177541	+	derivatization:Sparc_chr11_7211|reconstitution_TFBS_minus1_flank|bg_152
92	103	TCAGATTGTAAT	Sox17	0.0232729	0.115707691767209	-	derivatization:Sparc_chr11_7211|reconstitution_TFBS_minus1_flank|bg_152
93	104	CAGATTGTAATC	Jun_Atf3	0.023863	0.0596009535952765	+	derivatization:Sparc_chr11_7211|reconstitution_TFBS_minus1_flank|bg_152
97	108	TTGTAATCTCCG	Gata4/6	0.286266	0.411335374326523	-	derivatization:Sparc_chr11_7211|reconstitution_TFBS_minus1_flank|bg_152
104	115	CTCCGATTGGTT	Gata4/6	0.0788013	0.113229521608981	+	derivatization:Sparc_chr11_7211|reconstitution_TFBS_minus1_flank|bg_152
105	116	TCCGATTGGTTT	Sox17	0.0139282	0.069247918070891	-	derivatization:Sparc_chr11_7211|reconstitution_TFBS_minus1_flank|bg_152
111	122	TGGTTTTGTATC	Sox17	0.0121266	0.0602907628608483	-	derivatization:Sparc_chr11_7211|reconstitution_TFBS_minus1_flank|bg_152
114	125	TTTTGTATCACT	Jun_Atf3	0.0714443	0.17844145367083	+	derivatization:Sparc_chr11_7211|reconstitution_TFBS_minus1_flank|bg_152
115	126	TTTGTATCACTA	Gata4/6	0.153102	0.219992134868058	-	derivatization:Sparc_chr11_7211|reconstitution_TFBS_minus1_flank|bg_152
120	131	ATCACTACCCTC	Klf4	0.0269581	0.0971802637169349	+	derivatization:Sparc_chr11_7211|reconstitution_TFBS_minus1_flank|bg_152
129	140	CTCTAATCAATG	Gata4/6	0.202819	0.29143045029983	-	derivatization:Sparc_chr11_7211|reconstitution_TFBS_minus1_flank|bg_152
132	143	TAATCAATGGGT	Sox17	0.0544563	0.270744633250805	+	derivatization:Sparc_chr11_7211|reconstitution_TFBS_minus1_flank|bg_152
134	147	ATCAATGGGTTAAC	Hnf1b	0.00174869	0.121608203451032	+	derivatization:Sparc_chr11_7211|reconstitution_TFBS_minus1_flank|bg_152
137	150	AATGGGTTAACAAC	Foxa2	0.0257852	0.114440656253607	+	derivatization:Sparc_chr11_7211|reconstitution_TFBS_minus1_flank|bg_152
143	154	TTAACAACGGCA	Sox17	0.0146784	0.0729777459120178	+	derivatization:Sparc_chr11_7211|reconstitution_TFBS_minus1_flank|bg_152
160	171	CTGGGCGCACAT	Klf4	0.0201381	0.0725950964184422	-	derivatization:Sparc_chr11_7211|reconstitution_TFBS_minus1_flank|bg_152
161	174	TGGGCGCACATAAT	Foxa2	0.0123058	0.0546159745794345	+	derivatization:Sparc_chr11_7211|reconstitution_TFBS_minus1_flank|bg_152
168	179	ACATAATCAGTT	Gata4/6	0.156018	0.224182132812404	-	derivatization:Sparc_chr11_7211|reconstitution_TFBS_minus1_flank|bg_152
178	189	TTGGGCTGAACA	Klf4	0.0273949	0.0987548679802753	-	derivatization:Sparc_chr11_7211|reconstitution_TFBS_minus1_flank|bg_152
197	208	AAAAGATAACCT	Gata4/6	0.280225	0.812484189520823	+	derivatization:Sparc_chr11_7211|reconstitution_TFBS_minus1_flank|bg_152
208	221	TCTAAGCAAAGATA	Foxa2	0.0307863	0.136636689869399	+	derivatization:Sparc_chr11_7211|reconstitution_TFBS_minus1_flank|bg_152
214	225	CAAAGATAGTGG	Gata4/6	0.180334	0.259121772735146	+	derivatization:Sparc_chr11_7211|reconstitution_TFBS_minus1_flank|bg_152
240	251	TACCATTCTTCC	Sox17	0.0457007	0.227213733962922	-	derivatization:Sparc_chr11_7211|reconstitution_TFBS_minus1_flank|bg_152
261	272	TAGGGCAGAGAC	Klf4	0.0425213	0.153283471297566	-	derivatization:Sparc_chr11_7211|reconstitution_TFBS_minus1_flank|bg_152
285	296	CCACTATCATGC	Gata4/6	0.146025	0.209823199527819	-	derivatization:Sparc_chr11_7211|reconstitution_TFBS_minus1_flank|bg_152
3	14	CGCAGATAGGCA	Gata4/6	0.319106	0.458523142670941	+	derivatization:Sparc_chr11_7211|reconstitution_TFBS_minus1_flank|bg_153
56	67	AGGAGATGAGAT	Gata4/6	0.0999529	0.143622237836563	+	derivatization:Sparc_chr11_7211|reconstitution_TFBS_minus1_flank|bg_153
60	71	GATGAGATATTG	Jun_Atf3	0.101301	0.253012454433856	-	derivatization:Sparc_chr11_7211|reconstitution_TFBS_minus1_flank|bg_153
61	72	ATGAGATATTGC	Gata4/6	0.175178	0.251713120677173	+	derivatization:Sparc_chr11_7211|reconstitution_TFBS_minus1_flank|bg_153
74	87	GGAGAGTAAACAAA	Foxa2	0.276702	1.2280672039265	+	derivatization:Sparc_chr11_7211|reconstitution_TFBS_minus1_flank|bg_153
80	91	TAAACAAAGAAA	Sox17	0.0852611	0.423899259590905	+	derivatization:Sparc_chr11_7211|reconstitution_TFBS_minus1_flank|bg_153
85	96	AAAGAAATCAGA	Jun_Atf3	0.0244305	0.0610183588320581	+	derivatization:Sparc_chr11_7211|reconstitution_TFBS_minus1_flank|bg_153
86	97	AAGAAATCAGAT	Gata4/6	0.0579208	0.083226348743098	-	derivatization:Sparc_chr11_7211|reconstitution_TFBS_minus1_flank|bg_153
91	102	ATCAGATTGTAA	Gata4/6	0.0854986	0.122852866338977	+	derivatization:Sparc_chr11_7211|reconstitution_TFBS_minus1_flank|bg_153
92	103	TCAGATTGTAAT	Sox17	0.0232729	0.115707691767209	-	derivatization:Sparc_chr11_7211|reconstitution_TFBS_minus1_flank|bg_153
93	104	CAGATTGTAATC	Jun_Atf3	0.023863	0.0596009535952765	+	derivatization:Sparc_chr11_7211|reconstitution_TFBS_minus1_flank|bg_153
97	108	TTGTAATCTCCC	Gata4/6	0.260845	0.374807960834336	-	derivatization:Sparc_chr11_7211|reconstitution_TFBS_minus1_flank|bg_153
114	125	AGTTGTATCACT	Jun_Atf3	0.0833702	0.208227943738378	+	derivatization:Sparc_chr11_7211|reconstitution_TFBS_minus1_flank|bg_153
115	126	GTTGTATCACTG	Gata4/6	0.133708	0.192124912600347	-	derivatization:Sparc_chr11_7211|reconstitution_TFBS_minus1_flank|bg_153
129	140	CACAAATCAATG	Gata4/6	0.0513315	0.0737581891221519	-	derivatization:Sparc_chr11_7211|reconstitution_TFBS_minus1_flank|bg_153
132	143	AAATCAATGGGT	Sox17	0.0817395	0.406390646254045	+	derivatization:Sparc_chr11_7211|reconstitution_TFBS_minus1_flank|bg_153
134	147	ATCAATGGGTTAAC	Hnf1b	0.00174869	0.121608203451032	+	derivatization:Sparc_chr11_7211|reconstitution_TFBS_minus1_flank|bg_153
137	150	AATGGGTTAACAAA	Foxa2	0.0329905	0.146419437124188	+	derivatization:Sparc_chr11_7211|reconstitution_TFBS_minus1_flank|bg_153
143	154	TTAACAAAATGA	Sox17	0.01468	0.0729857007567869	+	derivatization:Sparc_chr11_7211|reconstitution_TFBS_minus1_flank|bg_153
151	162	ATGAACACCCGT	Klf4	0.021023	0.0757850398997379	+	derivatization:Sparc_chr11_7211|reconstitution_TFBS_minus1_flank|bg_153
168	179	ACATAATCAGTG	Gata4/6	0.156421	0.224761203173025	-	derivatization:Sparc_chr11_7211|reconstitution_TFBS_minus1_flank|bg_153
175	186	CAGTGCCTCAGC	Jun_Atf3	0.0834962	0.208542645165399	+	derivatization:Sparc_chr11_7211|reconstitution_TFBS_minus1_flank|bg_153
197	208	GAAAGATAACCA	Gata4/6	0.516432	0.742060705896597	+	derivatization:Sparc_chr11_7211|reconstitution_TFBS_minus1_flank|bg_153
208	221	ACTAAGCAAAGATA	Foxa2	0.0343138	0.152292547296706	+	derivatization:Sparc_chr11_7211|reconstitution_TFBS_minus1_flank|bg_153
214	225	CAAAGATAGTGG	Gata4/6	0.180334	0.259121772735146	+	derivatization:Sparc_chr11_7211|reconstitution_TFBS_minus1_flank|bg_153
240	251	AACCATTCTTCT	Sox17	0.0642612	0.319492419173844	-	derivatization:Sparc_chr11_7211|reconstitution_TFBS_minus1_flank|bg_153
272	283	AGAAGAATTCCA	Sox17	0.0161047	0.080068992845901	+	derivatization:Sparc_chr11_7211|reconstitution_TFBS_minus1_flank|bg_153
285	296	CCACTATCATGT	Gata4/6	0.159842	0.229676835192095	-	derivatization:Sparc_chr11_7211|reconstitution_TFBS_minus1_flank|bg_153
3	14	GGCAGATAGGCC	Gata4/6	0.265915	0.382093039564732	+	derivatization:Sparc_chr11_7211|reconstitution_TFBS_minus1_flank|bg_154
16	27	TAGGGCGTCTCT	Klf4	0.0620195	0.223571815728573	-	derivatization:Sparc_chr11_7211|reconstitution_TFBS_minus1_flank|bg_154
43	54	CTGTGATTAAAG	Gata4/6	0.134054	0.192622079708969	+	derivatization:Sparc_chr11_7211|reconstitution_TFBS_minus1_flank|bg_154
44	55	TGTGATTAAAGT	Jun_Atf3	0.0690763	0.172527064947131	-	derivatization:Sparc_chr11_7211|reconstitution_TFBS_minus1_flank|bg_154
49	62	TTAAAGTCAATGGT	Foxa2	0.0247293	0.109754328866649	+	derivatization:Sparc_chr11_7211|reconstitution_TFBS_minus1_flank|bg_154
52	63	AAGTCAATGGTG	Sox17	0.0199931	0.0994012543460842	+	derivatization:Sparc_chr11_7211|reconstitution_TFBS_minus1_flank|bg_154
60	71	GGTGAGATATTG	Jun_Atf3	0.0816827	0.204013192483631	-	derivatization:Sparc_chr11_7211|reconstitution_TFBS_minus1_flank|bg_154
61	72	GTGAGATATTGC	Gata4/6	0.160036	0.229955593628721	+	derivatization:Sparc_chr11_7211|reconstitution_TFBS_minus1_flank|bg_154
74	87	GCCTAATAAACAAA	Foxa2	0.0599971	0.26628094788147	+	derivatization:Sparc_chr11_7211|reconstitution_TFBS_minus1_flank|bg_154
78	91	AATAAACAAAGAAT	Foxa2	0.0132473	0.0587945684186435	+	derivatization:Sparc_chr11_7211|reconstitution_TFBS_minus1_flank|bg_154
80	91	TAAACAAAGAAT	Sox17	0.080616	0.40080485369272	+	derivatization:Sparc_chr11_7211|reconstitution_TFBS_minus1_flank|bg_154
84	95	CAAAGAATTCAG	Sox17	0.012843	0.0638525446062271	+	derivatization:Sparc_chr11_7211|reconstitution_TFBS_minus1_flank|bg_154
91	102	TTCAGATTGTAA	Gata4/6	0.0897633	0.128980810177541	+	derivatization:Sparc_chr11_7211|reconstitution_TFBS_minus1_flank|bg_154
92	103	TCAGATTGTAAT	Sox17	0.0232729	0.115707691767209	-	derivatization:Sparc_chr11_7211|reconstitution_TFBS_minus1_flank|bg_154
93	104	CAGATTGTAATC	Jun_Atf3	0.023863	0.0596009535952765	+	derivatization:Sparc_chr11_7211|reconstitution_TFBS_minus1_flank|bg_154
97	108	TTGTAATCTCCC	Gata4/6	0.260845	0.374807960834336	-	derivatization:Sparc_chr11_7211|reconstitution_TFBS_minus1_flank|bg_154
105	116	TCCCCATCAGGT	Gata4/6	0.050581	0.0726797963041712	-	derivatization:Sparc_chr11_7211|reconstitution_TFBS_minus1_flank|bg_154
114	125	GGTTGTATCACT	Jun_Atf3	0.0951062	0.237540133798059	+	derivatization:Sparc_chr11_7211|reconstitution_TFBS_minus1_flank|bg_154
115	126	GTTGTATCACTT	Gata4/6	0.133363	0.191629182390882	-	derivatization:Sparc_chr11_7211|reconstitution_TFBS_minus1_flank|bg_154
123	134	ACTTGGGTCAAA	Jun_Atf3	0.0262785	0.0656339797617011	+	derivatization:Sparc_chr11_7211|reconstitution_TFBS_minus1_flank|bg_154
129	140	GTCAAATCAATG	Gata4/6	0.0816705	0.117352272672739	-	derivatization:Sparc_chr11_7211|reconstitution_TFBS_minus1_flank|bg_154
132	143	AAATCAATGGGT	Sox17	0.0817395	0.406390646254045	+	derivatization:Sparc_chr11_7211|reconstitution_TFBS_minus1_flank|bg_154
134	147	ATCAATGGGTTAAC	Hnf1b	0.00174869	0.121608203451032	+	derivatization:Sparc_chr11_7211|reconstitution_TFBS_minus1_flank|bg_154
137	150	AATGGGTTAACAAC	Foxa2	0.0257852	0.114440656253607	+	derivatization:Sparc_chr11_7211|reconstitution_TFBS_minus1_flank|bg_154
159	170	GCTGAGGTGCCA	Jun_Atf3	0.0343222	0.0857241691944767	-	derivatization:Sparc_chr11_7211|reconstitution_TFBS_minus1_flank|bg_154
164	175	GGTGCCATAATC	Jun_Atf3	0.0207935	0.0519344771647899	+	derivatization:Sparc_chr11_7211|reconstitution_TFBS_minus1_flank|bg_154
168	179	CCATAATCAGTT	Gata4/6	0.14654	0.210563202594121	-	derivatization:Sparc_chr11_7211|reconstitution_TFBS_minus1_flank|bg_154
188	199	TACAGAATGGAA	Sox17	0.0380818	0.189334254705709	+	derivatization:Sparc_chr11_7211|reconstitution_TFBS_minus1_flank|bg_154
197	208	GAAAGATAACCA	Gata4/6	0.516432	0.742060705896597	+	derivatization:Sparc_chr11_7211|reconstitution_TFBS_minus1_flank|bg_154
208	221	ACTAAGCAAAGATA	Foxa2	0.0343138	0.152292547296706	+	derivatization:Sparc_chr11_7211|reconstitution_TFBS_minus1_flank|bg_154
214	225	CAAAGATAGTGC	Gata4/6	0.190587	0.273854299800777	+	derivatization:Sparc_chr11_7211|reconstitution_TFBS_minus1_flank|bg_154
232	243	GGCCACGTAACC	Jun_Atf3	0.0489308	0.122211052264164	+	derivatization:Sparc_chr11_7211|reconstitution_TFBS_minus1_flank|bg_154
240	251	AACCATTCTTCG	Sox17	0.034168	0.169875710044816	-	derivatization:Sparc_chr11_7211|reconstitution_TFBS_minus1_flank|bg_154
262	273	TATAAAGTAATA	Jun_Atf3	0.0341097	0.0851934227401753	+	derivatization:Sparc_chr11_7211|reconstitution_TFBS_minus1_flank|bg_154
273	284	ATGAATGCCCAT	Klf4	0.0226537	0.0816634903856106	+	derivatization:Sparc_chr11_7211|reconstitution_TFBS_minus1_flank|bg_154
285	296	TCACTATCATGT	Gata4/6	0.18472	0.265424012441559	-	derivatization:Sparc_chr11_7211|reconstitution_TFBS_minus1_flank|bg_154
289	300	TATCATGTAACA	Jun_Atf3	0.0247548	0.0618283403620815	+	derivatization:Sparc_chr11_7211|reconstitution_TFBS_minus1_flank|bg_154
3	14	GGCAGATAGGCC	Gata4/6	0.265915	0.382093039564732	+	derivatization:Sparc_chr11_7211|reconstitution_TFBS_minus1_flank|bg_155
15	26	TGTGAAGAACTT	Jun_Atf3	0.0369908	0.0923893456083541	-	derivatization:Sparc_chr11_7211|reconstitution_TFBS_minus1_flank|bg_155
25	36	TTTTTCTTCATC	Jun_Atf3	0.0654313	0.163423202236878	+	derivatization:Sparc_chr11_7211|reconstitution_TFBS_minus1_flank|bg_155
29	40	TCTTCATCTTTG	Gata4/6	0.0568634	0.0817069715735673	-	derivatization:Sparc_chr11_7211|reconstitution_TFBS_minus1_flank|bg_155
34	45	ATCTTTGTAACT	Jun_Atf3	0.0211983	0.0529455179398546	+	derivatization:Sparc_chr11_7211|reconstitution_TFBS_minus1_flank|bg_155
43	56	ACTGTGTACACGTG	Foxa2	0.0654769	0.29060156234785	-	derivatization:Sparc_chr11_7211|reconstitution_TFBS_minus1_flank|bg_155
60	71	TATGAGATATTG	Jun_Atf3	0.0740135	0.184858365625613	-	derivatization:Sparc_chr11_7211|reconstitution_TFBS_minus1_flank|bg_155
61	72	ATGAGATATTGC	Gata4/6	0.175178	0.251713120677173	+	derivatization:Sparc_chr11_7211|reconstitution_TFBS_minus1_flank|bg_155
74	87	TGCAAGTAAACAAA	Foxa2	0.16447	0.729955739495165	+	derivatization:Sparc_chr11_7211|reconstitution_TFBS_minus1_flank|bg_155
78	91	AGTAAACAAAGAAT	Foxa2	0.0121571	0.0539560097319673	+	derivatization:Sparc_chr11_7211|reconstitution_TFBS_minus1_flank|bg_155
80	91	TAAACAAAGAAT	Sox17	0.080616	0.40080485369272	+	derivatization:Sparc_chr11_7211|reconstitution_TFBS_minus1_flank|bg_155
84	95	CAAAGAATTCAG	Sox17	0.012843	0.0638525446062271	+	derivatization:Sparc_chr11_7211|reconstitution_TFBS_minus1_flank|bg_155
91	102	TTCAGATTGTAA	Gata4/6	0.0897633	0.128980810177541	+	derivatization:Sparc_chr11_7211|reconstitution_TFBS_minus1_flank|bg_155
92	103	TCAGATTGTAAT	Sox17	0.0232729	0.115707691767209	-	derivatization:Sparc_chr11_7211|reconstitution_TFBS_minus1_flank|bg_155
93	104	CAGATTGTAATC	Jun_Atf3	0.023863	0.0596009535952765	+	derivatization:Sparc_chr11_7211|reconstitution_TFBS_minus1_flank|bg_155
97	108	TTGTAATCTCCG	Gata4/6	0.286266	0.411335374326523	-	derivatization:Sparc_chr11_7211|reconstitution_TFBS_minus1_flank|bg_155
114	125	AGTTGTATCACT	Jun_Atf3	0.0833702	0.208227943738378	+	derivatization:Sparc_chr11_7211|reconstitution_TFBS_minus1_flank|bg_155
115	126	GTTGTATCACTA	Gata4/6	0.140015	0.201187435589026	-	derivatization:Sparc_chr11_7211|reconstitution_TFBS_minus1_flank|bg_155
129	140	TCTGAATCAATG	Jun_Atf3	0.0243572	0.0608352825257037	-	derivatization:Sparc_chr11_7211|reconstitution_TFBS_minus1_flank|bg_155
129	140	TCTGAATCAATG	Gata4/6	0.045788	0.0657927386405052	-	derivatization:Sparc_chr11_7211|reconstitution_TFBS_minus1_flank|bg_155
132	143	GAATCAATGGGT	Sox17	0.0549637	0.273267313398216	+	derivatization:Sparc_chr11_7211|reconstitution_TFBS_minus1_flank|bg_155
134	147	ATCAATGGGTTAAC	Hnf1b	0.00174869	0.121608203451032	+	derivatization:Sparc_chr11_7211|reconstitution_TFBS_minus1_flank|bg_155
137	150	AATGGGTTAACAAA	Foxa2	0.0329905	0.146419437124188	+	derivatization:Sparc_chr11_7211|reconstitution_TFBS_minus1_flank|bg_155
161	172	AGTGAACTCATA	Jun_Atf3	0.0689678	0.172256072051641	+	derivatization:Sparc_chr11_7211|reconstitution_TFBS_minus1_flank|bg_155
164	175	GAACTCATAATC	Jun_Atf3	0.0203753	0.0508899681427246	+	derivatization:Sparc_chr11_7211|reconstitution_TFBS_minus1_flank|bg_155
168	179	TCATAATCAGTG	Gata4/6	0.169785	0.243963923518786	-	derivatization:Sparc_chr11_7211|reconstitution_TFBS_minus1_flank|bg_155
178	189	TGGTGATTAAGT	Gata4/6	0.149875	0.215355261285614	+	derivatization:Sparc_chr11_7211|reconstitution_TFBS_minus1_flank|bg_155
179	190	GGTGATTAAGTA	Jun_Atf3	0.0853104	0.213073846188429	-	derivatization:Sparc_chr11_7211|reconstitution_TFBS_minus1_flank|bg_155
197	208	GAAAGATAACCG	Gata4/6	0.248269	0.71983098313193	+	derivatization:Sparc_chr11_7211|reconstitution_TFBS_minus1_flank|bg_155
208	221	GCTAAGCAAAGATA	Foxa2	0.0361712	0.160536116279124	+	derivatization:Sparc_chr11_7211|reconstitution_TFBS_minus1_flank|bg_155
214	225	CAAAGATAGTGT	Gata4/6	0.191997	0.275880327613372	+	derivatization:Sparc_chr11_7211|reconstitution_TFBS_minus1_flank|bg_155
236	249	ATTTAACCATTCTT	Hnf1b	0.00122964	0.0855121898629987	-	derivatization:Sparc_chr11_7211|reconstitution_TFBS_minus1_flank|bg_155
240	251	AACCATTCTTCA	Sox17	0.042812	0.212851758910052	-	derivatization:Sparc_chr11_7211|reconstitution_TFBS_minus1_flank|bg_155
242	253	CCATTCTTCATC	Jun_Atf3	0.0517838	0.129336791718857	+	derivatization:Sparc_chr11_7211|reconstitution_TFBS_minus1_flank|bg_155
246	257	TCTTCATCTTTT	Gata4/6	0.0567166	0.0814960347771922	-	derivatization:Sparc_chr11_7211|reconstitution_TFBS_minus1_flank|bg_155
257	270	TTTCTTTGCCTTCC	Foxa2	0.0120759	0.0535956254305932	-	derivatization:Sparc_chr11_7211|reconstitution_TFBS_minus1_flank|bg_155
278	291	GTTTTGCACACTAT	Foxa2	0.014256	0.0632714113348518	+	derivatization:Sparc_chr11_7211|reconstitution_TFBS_minus1_flank|bg_155
285	296	ACACTATCATGC	Gata4/6	0.155469	0.223393275174734	-	derivatization:Sparc_chr11_7211|reconstitution_TFBS_minus1_flank|bg_155
3	14	AGCAGATAGGCA	Gata4/6	0.318282	0.457339137764857	+	derivatization:Sparc_chr11_7211|reconstitution_TFBS_minus1_flank|bg_156
13	26	CATATTGATTGGCA	Foxa2	0.0186244	0.0826593766319313	-	derivatization:Sparc_chr11_7211|reconstitution_TFBS_minus1_flank|bg_156
15	26	TATTGATTGGCA	Gata4/6	0.0968298	0.139134658076622	+	derivatization:Sparc_chr11_7211|reconstitution_TFBS_minus1_flank|bg_156
19	32	GATTGGCACATATC	Foxa2	0.035892	0.159296962375877	+	derivatization:Sparc_chr11_7211|reconstitution_TFBS_minus1_flank|bg_156
25	36	CACATATCCCCA	Gata4/6	0.0388625	0.0558414935226835	-	derivatization:Sparc_chr11_7211|reconstitution_TFBS_minus1_flank|bg_156
39	50	AGTTACTGAAAT	Jun_Atf3	0.0331015	0.0826753117979317	-	derivatization:Sparc_chr11_7211|reconstitution_TFBS_minus1_flank|bg_156
44	55	CTGAAATCTGTT	Gata4/6	0.100848	0.144908406272772	-	derivatization:Sparc_chr11_7211|reconstitution_TFBS_minus1_flank|bg_156
55	66	TTTGGTGTGAGA	Klf4	0.0165662	0.0597188854105997	-	derivatization:Sparc_chr11_7211|reconstitution_TFBS_minus1_flank|bg_156
60	73	TGTGAGATATTGAT	Hnf1b	0.000822511	0.0571994378813351	-	derivatization:Sparc_chr11_7211|reconstitution_TFBS_minus1_flank|bg_156
60	71	TGTGAGATATTG	Jun_Atf3	0.0596799	0.149058330908551	-	derivatization:Sparc_chr11_7211|reconstitution_TFBS_minus1_flank|bg_156
61	72	GTGAGATATTGA	Gata4/6	0.174994	0.251448731232126	+	derivatization:Sparc_chr11_7211|reconstitution_TFBS_minus1_flank|bg_156
65	78	GATATTGATATATA	Foxa2	0.0809895	0.359450053893377	-	derivatization:Sparc_chr11_7211|reconstitution_TFBS_minus1_flank|bg_156
67	78	TATTGATATATA	Gata4/6	0.0936033	0.134498502943758	+	derivatization:Sparc_chr11_7211|reconstitution_TFBS_minus1_flank|bg_156
70	83	TGATATATATTAAA	Hnf1b	0.00240972	0.167577855434652	-	derivatization:Sparc_chr11_7211|reconstitution_TFBS_minus1_flank|bg_156
71	84	GATATATATTAAAC	Foxa2	0.0115967	0.0514688254648482	-	derivatization:Sparc_chr11_7211|reconstitution_TFBS_minus1_flank|bg_156
74	87	ATATATTAAACAAA	Foxa2	0.0517196	0.229543496469837	+	derivatization:Sparc_chr11_7211|reconstitution_TFBS_minus1_flank|bg_156
80	91	TAAACAAAGAAC	Sox17	0.0695869	0.345970617165699	+	derivatization:Sparc_chr11_7211|reconstitution_TFBS_minus1_flank|bg_156
85	96	AAAGAACTCAGA	Jun_Atf3	0.0210707	0.0526268203042364	+	derivatization:Sparc_chr11_7211|reconstitution_TFBS_minus1_flank|bg_156
91	102	CTCAGATTGTAA	Gata4/6	0.0857199	0.123170852122614	+	derivatization:Sparc_chr11_7211|reconstitution_TFBS_minus1_flank|bg_156
92	103	TCAGATTGTAAT	Sox17	0.0232729	0.115707691767209	-	derivatization:Sparc_chr11_7211|reconstitution_TFBS_minus1_flank|bg_156
93	104	CAGATTGTAATC	Jun_Atf3	0.023863	0.0596009535952765	+	derivatization:Sparc_chr11_7211|reconstitution_TFBS_minus1_flank|bg_156
97	108	TTGTAATCTCCC	Gata4/6	0.260845	0.374807960834336	-	derivatization:Sparc_chr11_7211|reconstitution_TFBS_minus1_flank|bg_156
99	110	GTAATCTCCCTT	Klf4	0.0141218	0.050907157706137	+	derivatization:Sparc_chr11_7211|reconstitution_TFBS_minus1_flank|bg_156
111	122	TAAAATTGTATC	Sox17	0.0161899	0.0804925883298573	-	derivatization:Sparc_chr11_7211|reconstitution_TFBS_minus1_flank|bg_156
114	125	AATTGTATCACT	Jun_Atf3	0.0795259	0.198626303294749	+	derivatization:Sparc_chr11_7211|reconstitution_TFBS_minus1_flank|bg_156
115	126	ATTGTATCACTT	Gata4/6	0.134349	0.193045964960541	-	derivatization:Sparc_chr11_7211|reconstitution_TFBS_minus1_flank|bg_156
129	140	CTTTAATCAATG	Gata4/6	0.114826	0.164993382701464	-	derivatization:Sparc_chr11_7211|reconstitution_TFBS_minus1_flank|bg_156
130	143	TTTAATCAATGGGT	Hnf1b	0.00150388	0.10458351394812	+	derivatization:Sparc_chr11_7211|reconstitution_TFBS_minus1_flank|bg_156
132	143	TAATCAATGGGT	Sox17	0.0544563	0.270744633250805	+	derivatization:Sparc_chr11_7211|reconstitution_TFBS_minus1_flank|bg_156
134	147	ATCAATGGGTTAAC	Hnf1b	0.00174869	0.121608203451032	+	derivatization:Sparc_chr11_7211|reconstitution_TFBS_minus1_flank|bg_156
137	150	AATGGGTTAACAAT	Foxa2	0.0440824	0.195647843927292	+	derivatization:Sparc_chr11_7211|reconstitution_TFBS_minus1_flank|bg_156
141	154	GGTTAACAATTTTT	Hnf1b	0.00205411	0.142847861422436	-	derivatization:Sparc_chr11_7211|reconstitution_TFBS_minus1_flank|bg_156
143	154	TTAACAATTTTT	Sox17	0.0252467	0.125520987145529	+	derivatization:Sparc_chr11_7211|reconstitution_TFBS_minus1_flank|bg_156
145	156	AACAATTTTTTT	Sox17	0.0102842	0.0511307591091927	-	derivatization:Sparc_chr11_7211|reconstitution_TFBS_minus1_flank|bg_156
154	167	TTTAATGCTAAAAT	Hnf1b	0.00355933	0.247524562266246	+	derivatization:Sparc_chr11_7211|reconstitution_TFBS_minus1_flank|bg_156
164	175	AAATTCATAATC	Jun_Atf3	0.0364991	0.0911612607538598	+	derivatization:Sparc_chr11_7211|reconstitution_TFBS_minus1_flank|bg_156
168	179	TCATAATCAGTA	Gata4/6	0.177794	0.255472048874159	-	derivatization:Sparc_chr11_7211|reconstitution_TFBS_minus1_flank|bg_156
169	182	CATAATCAGTAAAA	Hnf1b	0.00342446	0.238145370757494	+	derivatization:Sparc_chr11_7211|reconstitution_TFBS_minus1_flank|bg_156
176	189	AGTAAAAAATTATT	Hnf1b	0.00356891	0.248190779027971	-	derivatization:Sparc_chr11_7211|reconstitution_TFBS_minus1_flank|bg_156
184	197	ATTATTTGCTATAC	Foxa2	0.187168	0.830694691128054	-	derivatization:Sparc_chr11_7211|reconstitution_TFBS_minus1_flank|bg_156
191	204	GCTATACAAAGATA	Foxa2	0.0173657	0.0770729761376007	+	derivatization:Sparc_chr11_7211|reconstitution_TFBS_minus1_flank|bg_156
193	204	TATACAAAGATA	Sox17	0.0175109	0.0870603070423719	+	derivatization:Sparc_chr11_7211|reconstitution_TFBS_minus1_flank|bg_156
197	208	CAAAGATAACCA	Gata4/6	0.566761	0.814378403612985	+	derivatization:Sparc_chr11_7211|reconstitution_TFBS_minus1_flank|bg_156
208	221	ACTAAGCAAAGATA	Foxa2	0.0343138	0.152292547296706	+	derivatization:Sparc_chr11_7211|reconstitution_TFBS_minus1_flank|bg_156
214	225	CAAAGATAGTGA	Gata4/6	0.208401	0.299451221399055	+	derivatization:Sparc_chr11_7211|reconstitution_TFBS_minus1_flank|bg_156
220	231	TAGTGATTCCCC	Gata4/6	0.0714766	0.102704666347338	+	derivatization:Sparc_chr11_7211|reconstitution_TFBS_minus1_flank|bg_156
221	232	AGTGATTCCCCA	Jun_Atf3	0.0607936	0.151839941855165	-	derivatization:Sparc_chr11_7211|reconstitution_TFBS_minus1_flank|bg_156
230	241	CCACGATTTGAA	Gata4/6	0.0944916	0.135774900465693	+	derivatization:Sparc_chr11_7211|reconstitution_TFBS_minus1_flank|bg_156
240	251	AACCATTCTTCT	Sox17	0.0642612	0.319492419173844	-	derivatization:Sparc_chr11_7211|reconstitution_TFBS_minus1_flank|bg_156
260	271	ATAGCAATAAAA	Sox17	0.0134227	0.0667346843016433	+	derivatization:Sparc_chr11_7211|reconstitution_TFBS_minus1_flank|bg_156
285	296	ACACTATCATGT	Gata4/6	0.17018	0.244531498686144	-	derivatization:Sparc_chr11_7211|reconstitution_TFBS_minus1_flank|bg_156
3	14	CGCAGATAGGCT	Gata4/6	0.293989	0.422432546522746	+	derivatization:Sparc_chr11_7211|reconstitution_TFBS_minus1_flank|bg_157
22	33	CAGAGATTACCA	Gata4/6	0.259188	0.372427018929747	+	derivatization:Sparc_chr11_7211|reconstitution_TFBS_minus1_flank|bg_157
26	37	GATTACCAGATG	Jun_Atf3	0.0256154	0.0639778010612432	-	derivatization:Sparc_chr11_7211|reconstitution_TFBS_minus1_flank|bg_157
30	41	ACCAGATGGCAA	Gata4/6	0.0527681	0.0758224384523465	+	derivatization:Sparc_chr11_7211|reconstitution_TFBS_minus1_flank|bg_157
40	53	AAATGGCAAACTTA	Foxa2	0.0190574	0.0845811303572393	+	derivatization:Sparc_chr11_7211|reconstitution_TFBS_minus1_flank|bg_157
52	63	TAAGTATCTTTG	Gata4/6	0.0945817	0.135904365079817	-	derivatization:Sparc_chr11_7211|reconstitution_TFBS_minus1_flank|bg_157
61	72	TTGAGATATTGA	Gata4/6	0.201107	0.288970478941558	+	derivatization:Sparc_chr11_7211|reconstitution_TFBS_minus1_flank|bg_157
65	78	GATATTGAACAAGA	Foxa2	0.0191006	0.0847728619067389	-	derivatization:Sparc_chr11_7211|reconstitution_TFBS_minus1_flank|bg_157
74	87	CAAGACCAAACAAA	Foxa2	0.0462605	0.205314753370925	+	derivatization:Sparc_chr11_7211|reconstitution_TFBS_minus1_flank|bg_157
80	91	CAAACAAAGAAA	Sox17	0.0680464	0.338311593186419	+	derivatization:Sparc_chr11_7211|reconstitution_TFBS_minus1_flank|bg_157
85	96	AAAGAAATCAGA	Jun_Atf3	0.0244305	0.0610183588320581	+	derivatization:Sparc_chr11_7211|reconstitution_TFBS_minus1_flank|bg_157
86	97	AAGAAATCAGAT	Gata4/6	0.0579208	0.083226348743098	-	derivatization:Sparc_chr11_7211|reconstitution_TFBS_minus1_flank|bg_157
91	102	ATCAGATTGTAA	Gata4/6	0.0854986	0.122852866338977	+	derivatization:Sparc_chr11_7211|reconstitution_TFBS_minus1_flank|bg_157
92	103	TCAGATTGTAAT	Sox17	0.0232729	0.115707691767209	-	derivatization:Sparc_chr11_7211|reconstitution_TFBS_minus1_flank|bg_157
93	104	CAGATTGTAATC	Jun_Atf3	0.023863	0.0596009535952765	+	derivatization:Sparc_chr11_7211|reconstitution_TFBS_minus1_flank|bg_157
97	108	TTGTAATCTCCA	Gata4/6	0.181002	0.524797085455073	-	derivatization:Sparc_chr11_7211|reconstitution_TFBS_minus1_flank|bg_157
99	112	GTAATCTCCACAAC	Foxa2	0.0116193	0.0515691294699104	+	derivatization:Sparc_chr11_7211|reconstitution_TFBS_minus1_flank|bg_157
111	122	ACACATTGTATC	Sox17	0.0620276	0.308387455876136	-	derivatization:Sparc_chr11_7211|reconstitution_TFBS_minus1_flank|bg_157
114	125	CATTGTATCACT	Jun_Atf3	0.0855529	0.213679521553926	+	derivatization:Sparc_chr11_7211|reconstitution_TFBS_minus1_flank|bg_157
115	126	ATTGTATCACTG	Gata4/6	0.134697	0.193546005867479	-	derivatization:Sparc_chr11_7211|reconstitution_TFBS_minus1_flank|bg_157
122	133	CACTGATACCCA	Gata4/6	0.195268	0.280580424758761	+	derivatization:Sparc_chr11_7211|reconstitution_TFBS_minus1_flank|bg_157
129	140	ACCCAATCAATG	Gata4/6	0.105749	0.151950649045487	-	derivatization:Sparc_chr11_7211|reconstitution_TFBS_minus1_flank|bg_157
132	143	CAATCAATGGGT	Sox17	0.0434613	0.216079934352925	+	derivatization:Sparc_chr11_7211|reconstitution_TFBS_minus1_flank|bg_157
134	147	ATCAATGGGTTAAC	Hnf1b	0.00174869	0.121608203451032	+	derivatization:Sparc_chr11_7211|reconstitution_TFBS_minus1_flank|bg_157
137	150	AATGGGTTAACAAA	Foxa2	0.0329905	0.146419437124188	+	derivatization:Sparc_chr11_7211|reconstitution_TFBS_minus1_flank|bg_157
143	154	TTAACAAAGATT	Sox17	0.0275612	0.137028167281877	+	derivatization:Sparc_chr11_7211|reconstitution_TFBS_minus1_flank|bg_157
147	158	CAAAGATTCAGA	Gata4/6	0.0540786	0.0777054947987338	+	derivatization:Sparc_chr11_7211|reconstitution_TFBS_minus1_flank|bg_157
153	164	TTCAGATTTAAA	Gata4/6	0.0705963	0.101439764018666	+	derivatization:Sparc_chr11_7211|reconstitution_TFBS_minus1_flank|bg_157
159	170	TTTAAAATCACA	Jun_Atf3	0.0365711	0.091341090140729	+	derivatization:Sparc_chr11_7211|reconstitution_TFBS_minus1_flank|bg_157
160	171	TTAAAATCACAT	Gata4/6	0.0600617	0.0863026061501797	-	derivatization:Sparc_chr11_7211|reconstitution_TFBS_minus1_flank|bg_157
161	174	TAAAATCACATAAT	Foxa2	0.0269421	0.119575244902126	+	derivatization:Sparc_chr11_7211|reconstitution_TFBS_minus1_flank|bg_157
164	175	AATCACATAATC	Jun_Atf3	0.0252019	0.0629450309019318	+	derivatization:Sparc_chr11_7211|reconstitution_TFBS_minus1_flank|bg_157
168	179	ACATAATCAGTT	Gata4/6	0.156018	0.224182132812404	-	derivatization:Sparc_chr11_7211|reconstitution_TFBS_minus1_flank|bg_157
169	182	CATAATCAGTTGCT	Hnf1b	0.0011831	0.0822756837992532	+	derivatization:Sparc_chr11_7211|reconstitution_TFBS_minus1_flank|bg_157
197	208	AAAAGATAACCA	Gata4/6	0.293735	0.851655075060751	+	derivatization:Sparc_chr11_7211|reconstitution_TFBS_minus1_flank|bg_157
208	221	ACTAAGCAAAGATA	Foxa2	0.0343138	0.152292547296706	+	derivatization:Sparc_chr11_7211|reconstitution_TFBS_minus1_flank|bg_157
214	225	CAAAGATAGTGA	Gata4/6	0.208401	0.299451221399055	+	derivatization:Sparc_chr11_7211|reconstitution_TFBS_minus1_flank|bg_157
235	246	AGCCCCACCATT	Klf4	0.0431837	0.155671332707906	+	derivatization:Sparc_chr11_7211|reconstitution_TFBS_minus1_flank|bg_157
240	251	CACCATTCTTCC	Sox17	0.0340137	0.169108564702393	-	derivatization:Sparc_chr11_7211|reconstitution_TFBS_minus1_flank|bg_157
251	262	CGGTTAGTGATG	Jun_Atf3	0.0200969	0.0501946278468303	+	derivatization:Sparc_chr11_7211|reconstitution_TFBS_minus1_flank|bg_157
255	266	TAGTGATGTGAG	Gata4/6	0.0352238	0.0506130485569456	+	derivatization:Sparc_chr11_7211|reconstitution_TFBS_minus1_flank|bg_157
256	267	AGTGATGTGAGT	Jun_Atf3	0.0462267	0.115457209972039	-	derivatization:Sparc_chr11_7211|reconstitution_TFBS_minus1_flank|bg_157
261	272	TGTGAGTGCAGA	Jun_Atf3	0.0251049	0.062702760755733	-	derivatization:Sparc_chr11_7211|reconstitution_TFBS_minus1_flank|bg_157
271	282	GAGTGTGTGCTC	Klf4	0.0348472	0.125619390305577	-	derivatization:Sparc_chr11_7211|reconstitution_TFBS_minus1_flank|bg_157
272	285	AGTGTGTGCTCTGG	Foxa2	0.122648	0.544340071366225	-	derivatization:Sparc_chr11_7211|reconstitution_TFBS_minus1_flank|bg_157
285	296	GCACTATCATGC	Gata4/6	0.154328	0.221753773235605	-	derivatization:Sparc_chr11_7211|reconstitution_TFBS_minus1_flank|bg_157
3	14	CGCAGATAGGCA	Gata4/6	0.319106	0.458523142670941	+	derivatization:Sparc_chr11_7211|reconstitution_TFBS_minus1_flank|bg_158
7	20	GATAGGCAAACCAG	Foxa2	0.01985	0.0880988717029186	+	derivatization:Sparc_chr11_7211|reconstitution_TFBS_minus1_flank|bg_158
29	40	CTGGTCTTCATA	Jun_Atf3	0.0243325	0.0607735910554861	+	derivatization:Sparc_chr11_7211|reconstitution_TFBS_minus1_flank|bg_158
51	62	AGCATCCTCACT	Jun_Atf3	0.0230949	0.0576825237056343	+	derivatization:Sparc_chr11_7211|reconstitution_TFBS_minus1_flank|bg_158
60	71	ACTGAGATATTG	Jun_Atf3	0.0245362	0.0612823583625036	-	derivatization:Sparc_chr11_7211|reconstitution_TFBS_minus1_flank|bg_158
61	72	CTGAGATATTGG	Gata4/6	0.166183	0.238788212752142	+	derivatization:Sparc_chr11_7211|reconstitution_TFBS_minus1_flank|bg_158
65	78	GATATTGGCAGCAC	Foxa2	0.0253002	0.112288114552049	-	derivatization:Sparc_chr11_7211|reconstitution_TFBS_minus1_flank|bg_158
74	87	AGCACTTAAACAAA	Foxa2	0.0235596	0.10456293087013	+	derivatization:Sparc_chr11_7211|reconstitution_TFBS_minus1_flank|bg_158
80	91	TAAACAAAGAAC	Sox17	0.0695869	0.345970617165699	+	derivatization:Sparc_chr11_7211|reconstitution_TFBS_minus1_flank|bg_158
85	96	AAAGAACTCAGA	Jun_Atf3	0.0210707	0.0526268203042364	+	derivatization:Sparc_chr11_7211|reconstitution_TFBS_minus1_flank|bg_158
91	102	CTCAGATTGTAA	Gata4/6	0.0857199	0.123170852122614	+	derivatization:Sparc_chr11_7211|reconstitution_TFBS_minus1_flank|bg_158
92	103	TCAGATTGTAAT	Sox17	0.0232729	0.115707691767209	-	derivatization:Sparc_chr11_7211|reconstitution_TFBS_minus1_flank|bg_158
93	104	CAGATTGTAATC	Jun_Atf3	0.023863	0.0596009535952765	+	derivatization:Sparc_chr11_7211|reconstitution_TFBS_minus1_flank|bg_158
97	108	TTGTAATCTCCC	Gata4/6	0.260845	0.374807960834336	-	derivatization:Sparc_chr11_7211|reconstitution_TFBS_minus1_flank|bg_158
111	122	TCAAATTGTATC	Sox17	0.0240199	0.119421609918797	-	derivatization:Sparc_chr11_7211|reconstitution_TFBS_minus1_flank|bg_158
114	125	AATTGTATCACT	Jun_Atf3	0.0795259	0.198626303294749	+	derivatization:Sparc_chr11_7211|reconstitution_TFBS_minus1_flank|bg_158
115	126	ATTGTATCACTT	Gata4/6	0.134349	0.193045964960541	-	derivatization:Sparc_chr11_7211|reconstitution_TFBS_minus1_flank|bg_158
129	140	TGAAAATCAATG	Gata4/6	0.0428514	0.0615731405735071	-	derivatization:Sparc_chr11_7211|reconstitution_TFBS_minus1_flank|bg_158
132	143	AAATCAATGGGT	Sox17	0.0817395	0.406390646254045	+	derivatization:Sparc_chr11_7211|reconstitution_TFBS_minus1_flank|bg_158
134	147	ATCAATGGGTTAAC	Hnf1b	0.00174869	0.121608203451032	+	derivatization:Sparc_chr11_7211|reconstitution_TFBS_minus1_flank|bg_158
137	150	AATGGGTTAACAAG	Foxa2	0.0293475	0.130250964095789	+	derivatization:Sparc_chr11_7211|reconstitution_TFBS_minus1_flank|bg_158
168	179	ACATAATCAGTC	Gata4/6	0.142531	0.204802673870225	-	derivatization:Sparc_chr11_7211|reconstitution_TFBS_minus1_flank|bg_158
191	204	CCTGTGCAAAGATA	Foxa2	0.0303892	0.134874268612309	+	derivatization:Sparc_chr11_7211|reconstitution_TFBS_minus1_flank|bg_158
197	208	CAAAGATAACCC	Gata4/6	0.518315	0.744766387010864	+	derivatization:Sparc_chr11_7211|reconstitution_TFBS_minus1_flank|bg_158
208	221	CCTAAGCAAAGATA	Foxa2	0.0369628	0.164049419394491	+	derivatization:Sparc_chr11_7211|reconstitution_TFBS_minus1_flank|bg_158
214	225	CAAAGATAGTGA	Gata4/6	0.208401	0.299451221399055	+	derivatization:Sparc_chr11_7211|reconstitution_TFBS_minus1_flank|bg_158
221	232	AGTGAAGAATGA	Jun_Atf3	0.0259645	0.0648497238245215	-	derivatization:Sparc_chr11_7211|reconstitution_TFBS_minus1_flank|bg_158
223	234	TGAAGAATGAAT	Sox17	0.0519639	0.258352973811689	+	derivatization:Sparc_chr11_7211|reconstitution_TFBS_minus1_flank|bg_158
228	239	AATGAATGATGC	Jun_Atf3	0.0203628	0.0508587477630598	-	derivatization:Sparc_chr11_7211|reconstitution_TFBS_minus1_flank|bg_158
232	243	AATGATGCAACC	Jun_Atf3	0.21754	0.543334511382326	-	derivatization:Sparc_chr11_7211|reconstitution_TFBS_minus1_flank|bg_158
240	251	AACCATTCTTCA	Sox17	0.042812	0.212851758910052	-	derivatization:Sparc_chr11_7211|reconstitution_TFBS_minus1_flank|bg_158
254	265	GGGAAAACCCAC	Klf4	0.0312187	0.112539144038336	+	derivatization:Sparc_chr11_7211|reconstitution_TFBS_minus1_flank|bg_158
255	268	GGAAAACCCACAAG	Foxa2	0.0216509	0.0960916806726811	+	derivatization:Sparc_chr11_7211|reconstitution_TFBS_minus1_flank|bg_158
285	296	CCACTATCATGC	Gata4/6	0.146025	0.209823199527819	-	derivatization:Sparc_chr11_7211|reconstitution_TFBS_minus1_flank|bg_158
3	14	AGCAGATAGGCG	Gata4/6	0.275417	0.395746455362803	+	derivatization:Sparc_chr11_7211|reconstitution_TFBS_minus1_flank|bg_159
13	26	CGCTTGTATACATC	Foxa2	0.0114527	0.0508297202998497	+	derivatization:Sparc_chr11_7211|reconstitution_TFBS_minus1_flank|bg_159
31	42	ATGGGTTAGTTC	Klf4	0.0249981	0.0901147317660485	-	derivatization:Sparc_chr11_7211|reconstitution_TFBS_minus1_flank|bg_159
34	47	GGTTAGTTCTTAGA	Hnf1b	0.00150507	0.10466626947489	-	derivatization:Sparc_chr11_7211|reconstitution_TFBS_minus1_flank|bg_159
42	55	CTTAGATCCACAGT	Foxa2	0.0341154	0.151412002402708	+	derivatization:Sparc_chr11_7211|reconstitution_TFBS_minus1_flank|bg_159
60	71	AATGAGATATTG	Jun_Atf3	0.0658124	0.164375049172098	-	derivatization:Sparc_chr11_7211|reconstitution_TFBS_minus1_flank|bg_159
61	72	ATGAGATATTGG	Gata4/6	0.165754	0.238171783013416	+	derivatization:Sparc_chr11_7211|reconstitution_TFBS_minus1_flank|bg_159
65	78	GATATTGGACTTCT	Foxa2	0.0223166	0.0990462105917054	-	derivatization:Sparc_chr11_7211|reconstitution_TFBS_minus1_flank|bg_159
74	87	CTTCTACAAACAAA	Foxa2	0.09524	0.42269705496151	+	derivatization:Sparc_chr11_7211|reconstitution_TFBS_minus1_flank|bg_159
80	91	CAAACAAAGAAG	Sox17	0.0506449	0.251795198655136	+	derivatization:Sparc_chr11_7211|reconstitution_TFBS_minus1_flank|bg_159
85	96	AAAGAAGTCAGA	Jun_Atf3	0.0729606	0.182228610605688	+	derivatization:Sparc_chr11_7211|reconstitution_TFBS_minus1_flank|bg_159
91	102	GTCAGATTGTAA	Gata4/6	0.078108	0.112233319422831	+	derivatization:Sparc_chr11_7211|reconstitution_TFBS_minus1_flank|bg_159
92	103	TCAGATTGTAAT	Sox17	0.0232729	0.115707691767209	-	derivatization:Sparc_chr11_7211|reconstitution_TFBS_minus1_flank|bg_159
93	104	CAGATTGTAATC	Jun_Atf3	0.023863	0.0596009535952765	+	derivatization:Sparc_chr11_7211|reconstitution_TFBS_minus1_flank|bg_159
97	108	TTGTAATCTCCA	Gata4/6	0.181002	0.524797085455073	-	derivatization:Sparc_chr11_7211|reconstitution_TFBS_minus1_flank|bg_159
99	112	GTAATCTCCACAGT	Foxa2	0.015737	0.0698444304276489	+	derivatization:Sparc_chr11_7211|reconstitution_TFBS_minus1_flank|bg_159
111	122	GTGCTTTGTATC	Sox17	0.0213571	0.106182759511769	-	derivatization:Sparc_chr11_7211|reconstitution_TFBS_minus1_flank|bg_159
114	125	CTTTGTATCACT	Jun_Atf3	0.0746436	0.186432122523756	+	derivatization:Sparc_chr11_7211|reconstitution_TFBS_minus1_flank|bg_159
115	126	TTTGTATCACTA	Gata4/6	0.153102	0.219992134868058	-	derivatization:Sparc_chr11_7211|reconstitution_TFBS_minus1_flank|bg_159
119	130	TATCACTAAAAT	Jun_Atf3	0.0234381	0.0585397104497108	-	derivatization:Sparc_chr11_7211|reconstitution_TFBS_minus1_flank|bg_159
126	139	AAAATATAATCAAT	Foxa2	0.0124674	0.0553331925979329	+	derivatization:Sparc_chr11_7211|reconstitution_TFBS_minus1_flank|bg_159
128	139	AATATAATCAAT	Sox17	0.0124363	0.0618305225014734	+	derivatization:Sparc_chr11_7211|reconstitution_TFBS_minus1_flank|bg_159
129	140	ATATAATCAATG	Gata4/6	0.12472	0.17921006296942	-	derivatization:Sparc_chr11_7211|reconstitution_TFBS_minus1_flank|bg_159
132	143	TAATCAATGGGT	Sox17	0.0544563	0.270744633250805	+	derivatization:Sparc_chr11_7211|reconstitution_TFBS_minus1_flank|bg_159
134	147	ATCAATGGGTTAAC	Hnf1b	0.00174869	0.121608203451032	+	derivatization:Sparc_chr11_7211|reconstitution_TFBS_minus1_flank|bg_159
137	150	AATGGGTTAACAAC	Foxa2	0.0257852	0.114440656253607	+	derivatization:Sparc_chr11_7211|reconstitution_TFBS_minus1_flank|bg_159
160	171	CCTGACTGACAT	Jun_Atf3	0.051965	0.129789362342478	-	derivatization:Sparc_chr11_7211|reconstitution_TFBS_minus1_flank|bg_159
164	175	ACTGACATAATC	Jun_Atf3	0.10487	0.261926497235748	-	derivatization:Sparc_chr11_7211|reconstitution_TFBS_minus1_flank|bg_159
168	179	ACATAATCAGTG	Gata4/6	0.156421	0.224761203173025	-	derivatization:Sparc_chr11_7211|reconstitution_TFBS_minus1_flank|bg_159
183	196	TCTATTGGCATCCA	Foxa2	0.0285946	0.126909420493515	-	derivatization:Sparc_chr11_7211|reconstitution_TFBS_minus1_flank|bg_159
197	208	GAAAGATAACCT	Gata4/6	0.238978	0.69289266355003	+	derivatization:Sparc_chr11_7211|reconstitution_TFBS_minus1_flank|bg_159
208	221	TCTAAGCAAAGATA	Foxa2	0.0307863	0.136636689869399	+	derivatization:Sparc_chr11_7211|reconstitution_TFBS_minus1_flank|bg_159
214	225	CAAAGATAGTGA	Gata4/6	0.208401	0.299451221399055	+	derivatization:Sparc_chr11_7211|reconstitution_TFBS_minus1_flank|bg_159
221	232	AGTGAAGAAGTT	Jun_Atf3	0.0257226	0.0642455470372484	-	derivatization:Sparc_chr11_7211|reconstitution_TFBS_minus1_flank|bg_159
234	247	CCAGTTTACCATTC	Foxa2	0.0134124	0.0595273202432355	-	derivatization:Sparc_chr11_7211|reconstitution_TFBS_minus1_flank|bg_159
240	251	TACCATTCTTCT	Sox17	0.067964	0.337901918680808	-	derivatization:Sparc_chr11_7211|reconstitution_TFBS_minus1_flank|bg_159
245	256	TTCTTCTTCATT	Jun_Atf3	0.0286587	0.0715788395759523	+	derivatization:Sparc_chr11_7211|reconstitution_TFBS_minus1_flank|bg_159
251	264	TTCATTTAATTTAT	Foxa2	0.0131122	0.0581949635034262	-	derivatization:Sparc_chr11_7211|reconstitution_TFBS_minus1_flank|bg_159
256	269	TTAATTTATTTGAG	Foxa2	0.0150692	0.0668805802249683	-	derivatization:Sparc_chr11_7211|reconstitution_TFBS_minus1_flank|bg_159
260	273	TTTATTTGAGTCAT	Foxa2	0.0121568	0.0539546782628736	-	derivatization:Sparc_chr11_7211|reconstitution_TFBS_minus1_flank|bg_159
263	274	ATTTGAGTCATG	Jun_Atf3	0.323267	0.807401477847892	+	derivatization:Sparc_chr11_7211|reconstitution_TFBS_minus1_flank|bg_159
278	289	CACTCTCTCACT	Jun_Atf3	0.0248803	0.062141792973916	+	derivatization:Sparc_chr11_7211|reconstitution_TFBS_minus1_flank|bg_159
285	296	TCACTATCATGA	Gata4/6	0.193934	0.278663601282164	-	derivatization:Sparc_chr11_7211|reconstitution_TFBS_minus1_flank|bg_159
3	14	AGCAGATAGGCG	Gata4/6	0.275417	0.395746455362803	+	derivatization:Sparc_chr11_7211|reconstitution_TFBS_minus1_flank|bg_16
8	19	ATAGGCGGGATC	Klf4	0.101661	0.366474001866872	-	derivatization:Sparc_chr11_7211|reconstitution_TFBS_minus1_flank|bg_16
11	22	GGCGGGATCACA	Jun_Atf3	0.0288211	0.0719844547485573	+	derivatization:Sparc_chr11_7211|reconstitution_TFBS_minus1_flank|bg_16
12	23	GCGGGATCACAG	Gata4/6	0.0583202	0.0838002462667509	-	derivatization:Sparc_chr11_7211|reconstitution_TFBS_minus1_flank|bg_16
46	57	CTGGGGGTCACT	Jun_Atf3	0.0768109	0.191845236831556	+	derivatization:Sparc_chr11_7211|reconstitution_TFBS_minus1_flank|bg_16
56	67	CTGAGATGAGAT	Gata4/6	0.103056	0.148081079613346	+	derivatization:Sparc_chr11_7211|reconstitution_TFBS_minus1_flank|bg_16
60	71	GATGAGATATTG	Jun_Atf3	0.101301	0.253012454433856	-	derivatization:Sparc_chr11_7211|reconstitution_TFBS_minus1_flank|bg_16
61	72	ATGAGATATTGC	Gata4/6	0.175178	0.251713120677173	+	derivatization:Sparc_chr11_7211|reconstitution_TFBS_minus1_flank|bg_16
70	83	TGCATTTACAGAAA	Foxa2	0.0205135	0.0910436375152554	-	derivatization:Sparc_chr11_7211|reconstitution_TFBS_minus1_flank|bg_16
80	91	GAAACAAAGAAC	Sox17	0.0702353	0.349194318008389	+	derivatization:Sparc_chr11_7211|reconstitution_TFBS_minus1_flank|bg_16
85	96	AAAGAACTCAGA	Jun_Atf3	0.0210707	0.0526268203042364	+	derivatization:Sparc_chr11_7211|reconstitution_TFBS_minus1_flank|bg_16
91	102	CTCAGATTGTAA	Gata4/6	0.0857199	0.123170852122614	+	derivatization:Sparc_chr11_7211|reconstitution_TFBS_minus1_flank|bg_16
92	103	TCAGATTGTAAT	Sox17	0.0232729	0.115707691767209	-	derivatization:Sparc_chr11_7211|reconstitution_TFBS_minus1_flank|bg_16
93	104	CAGATTGTAATC	Jun_Atf3	0.023863	0.0596009535952765	+	derivatization:Sparc_chr11_7211|reconstitution_TFBS_minus1_flank|bg_16
97	108	TTGTAATCTCCA	Gata4/6	0.181002	0.524797085455073	-	derivatization:Sparc_chr11_7211|reconstitution_TFBS_minus1_flank|bg_16
99	112	GTAATCTCCACAAC	Foxa2	0.0116193	0.0515691294699104	+	derivatization:Sparc_chr11_7211|reconstitution_TFBS_minus1_flank|bg_16
111	124	ACTGTTTGTATCAC	Foxa2	0.0603418	0.267810805870185	-	derivatization:Sparc_chr11_7211|reconstitution_TFBS_minus1_flank|bg_16
114	125	GTTTGTATCACT	Jun_Atf3	0.0791525	0.197693688113402	+	derivatization:Sparc_chr11_7211|reconstitution_TFBS_minus1_flank|bg_16
115	126	TTTGTATCACTA	Gata4/6	0.153102	0.219992134868058	-	derivatization:Sparc_chr11_7211|reconstitution_TFBS_minus1_flank|bg_16
129	140	TGGGAATCAATG	Gata4/6	0.0603265	0.0866830970471834	-	derivatization:Sparc_chr11_7211|reconstitution_TFBS_minus1_flank|bg_16
132	143	GAATCAATGGGT	Sox17	0.0549637	0.273267313398216	+	derivatization:Sparc_chr11_7211|reconstitution_TFBS_minus1_flank|bg_16
134	147	ATCAATGGGTTAAC	Hnf1b	0.00174869	0.121608203451032	+	derivatization:Sparc_chr11_7211|reconstitution_TFBS_minus1_flank|bg_16
137	150	AATGGGTTAACAAT	Foxa2	0.0440824	0.195647843927292	+	derivatization:Sparc_chr11_7211|reconstitution_TFBS_minus1_flank|bg_16
143	154	TTAACAATCCAG	Sox17	0.0612744	0.304642712701067	+	derivatization:Sparc_chr11_7211|reconstitution_TFBS_minus1_flank|bg_16
158	169	CAAGACTCAAGC	Jun_Atf3	0.0244147	0.0609788962721618	-	derivatization:Sparc_chr11_7211|reconstitution_TFBS_minus1_flank|bg_16
168	179	GCATAATCAGTG	Gata4/6	0.155272	0.223110206040633	-	derivatization:Sparc_chr11_7211|reconstitution_TFBS_minus1_flank|bg_16
184	197	AGTTAACTCTTCAC	Hnf1b	0.00185563	0.129045074066781	-	derivatization:Sparc_chr11_7211|reconstitution_TFBS_minus1_flank|bg_16
197	208	CAAAGATAACCC	Gata4/6	0.518315	0.744766387010864	+	derivatization:Sparc_chr11_7211|reconstitution_TFBS_minus1_flank|bg_16
208	221	CCTAAGCAAAGATA	Foxa2	0.0369628	0.164049419394491	+	derivatization:Sparc_chr11_7211|reconstitution_TFBS_minus1_flank|bg_16
214	225	CAAAGATAGTGC	Gata4/6	0.190587	0.273854299800777	+	derivatization:Sparc_chr11_7211|reconstitution_TFBS_minus1_flank|bg_16
240	251	GACCATTCTTCA	Sox17	0.0369549	0.18373155809925	-	derivatization:Sparc_chr11_7211|reconstitution_TFBS_minus1_flank|bg_16
250	261	CAATGATCGGAA	Gata4/6	0.0825262	0.118581827282128	+	derivatization:Sparc_chr11_7211|reconstitution_TFBS_minus1_flank|bg_16
271	282	CGCTTAGCCCCT	Klf4	0.0158221	0.057036506673531	+	derivatization:Sparc_chr11_7211|reconstitution_TFBS_minus1_flank|bg_16
278	289	CCCCTATCCACT	Gata4/6	0.057892	0.0831849660473514	-	derivatization:Sparc_chr11_7211|reconstitution_TFBS_minus1_flank|bg_16
285	296	CCACTATCATGG	Gata4/6	0.160256	0.230271711443452	-	derivatization:Sparc_chr11_7211|reconstitution_TFBS_minus1_flank|bg_16
3	14	TGCAGATAGGCG	Gata4/6	0.289155	0.415486575993607	+	derivatization:Sparc_chr11_7211|reconstitution_TFBS_minus1_flank|bg_160
8	19	ATAGGCGGTTAA	Klf4	0.0272091	0.0980850843902372	-	derivatization:Sparc_chr11_7211|reconstitution_TFBS_minus1_flank|bg_160
23	34	CATCGATAAGGC	Gata4/6	0.593125	0.852260813011043	+	derivatization:Sparc_chr11_7211|reconstitution_TFBS_minus1_flank|bg_160
39	50	GTTCACTTCACA	Jun_Atf3	0.0253329	0.0632722204808188	+	derivatization:Sparc_chr11_7211|reconstitution_TFBS_minus1_flank|bg_160
41	54	TCACTTCACACAGT	Foxa2	0.0152317	0.0676017926507479	+	derivatization:Sparc_chr11_7211|reconstitution_TFBS_minus1_flank|bg_160
53	64	GTAAAATCTTGA	Gata4/6	0.0602398	0.0865585178901962	-	derivatization:Sparc_chr11_7211|reconstitution_TFBS_minus1_flank|bg_160
61	72	TTGAGATATTGT	Gata4/6	0.185277	0.266224365272492	+	derivatization:Sparc_chr11_7211|reconstitution_TFBS_minus1_flank|bg_160
64	75	AGATATTGTGCT	Sox17	0.0346739	0.172390932525256	-	derivatization:Sparc_chr11_7211|reconstitution_TFBS_minus1_flank|bg_160
78	91	TCAAAACAAAGAAT	Foxa2	0.0126842	0.0562954009296806	+	derivatization:Sparc_chr11_7211|reconstitution_TFBS_minus1_flank|bg_160
80	91	AAAACAAAGAAT	Sox17	0.121005	0.601609994555518	+	derivatization:Sparc_chr11_7211|reconstitution_TFBS_minus1_flank|bg_160
84	95	CAAAGAATTCAG	Sox17	0.012843	0.0638525446062271	+	derivatization:Sparc_chr11_7211|reconstitution_TFBS_minus1_flank|bg_160
91	102	TTCAGATTGTAA	Gata4/6	0.0897633	0.128980810177541	+	derivatization:Sparc_chr11_7211|reconstitution_TFBS_minus1_flank|bg_160
92	103	TCAGATTGTAAT	Sox17	0.0232729	0.115707691767209	-	derivatization:Sparc_chr11_7211|reconstitution_TFBS_minus1_flank|bg_160
93	104	CAGATTGTAATC	Jun_Atf3	0.023863	0.0596009535952765	+	derivatization:Sparc_chr11_7211|reconstitution_TFBS_minus1_flank|bg_160
97	108	TTGTAATCTCCA	Gata4/6	0.181002	0.524797085455073	-	derivatization:Sparc_chr11_7211|reconstitution_TFBS_minus1_flank|bg_160
109	120	GGAGGAGTTGTA	Klf4	0.0160851	0.0579845857057163	-	derivatization:Sparc_chr11_7211|reconstitution_TFBS_minus1_flank|bg_160
114	125	AGTTGTATCACT	Jun_Atf3	0.0833702	0.208227943738378	+	derivatization:Sparc_chr11_7211|reconstitution_TFBS_minus1_flank|bg_160
115	126	GTTGTATCACTC	Gata4/6	0.121835	0.175064608898968	-	derivatization:Sparc_chr11_7211|reconstitution_TFBS_minus1_flank|bg_160
119	130	TATCACTCAGGC	Jun_Atf3	0.0230144	0.057481464460593	-	derivatization:Sparc_chr11_7211|reconstitution_TFBS_minus1_flank|bg_160
128	139	GGCACAATCAAT	Sox17	0.0383633	0.190733810207278	+	derivatization:Sparc_chr11_7211|reconstitution_TFBS_minus1_flank|bg_160
129	140	GCACAATCAATG	Gata4/6	0.0606294	0.087118333802102	-	derivatization:Sparc_chr11_7211|reconstitution_TFBS_minus1_flank|bg_160
132	143	CAATCAATGGGT	Sox17	0.0434613	0.216079934352925	+	derivatization:Sparc_chr11_7211|reconstitution_TFBS_minus1_flank|bg_160
134	147	ATCAATGGGTTAAC	Hnf1b	0.00174869	0.121608203451032	+	derivatization:Sparc_chr11_7211|reconstitution_TFBS_minus1_flank|bg_160
137	150	AATGGGTTAACAAT	Foxa2	0.0440824	0.195647843927292	+	derivatization:Sparc_chr11_7211|reconstitution_TFBS_minus1_flank|bg_160
143	154	TTAACAATCCGG	Sox17	0.048809	0.242667511460355	+	derivatization:Sparc_chr11_7211|reconstitution_TFBS_minus1_flank|bg_160
160	171	CAGCCTACCCAT	Klf4	0.0387023	0.139516498583058	+	derivatization:Sparc_chr11_7211|reconstitution_TFBS_minus1_flank|bg_160
168	179	CCATAATCAGTC	Gata4/6	0.133873	0.192362000961395	-	derivatization:Sparc_chr11_7211|reconstitution_TFBS_minus1_flank|bg_160
171	182	TAATCAGTCAGA	Jun_Atf3	0.0794243	0.198372544048834	+	derivatization:Sparc_chr11_7211|reconstitution_TFBS_minus1_flank|bg_160
194	207	GGTCAAAGATAACC	Hnf1b	0.000766569	0.0533090936136504	-	derivatization:Sparc_chr11_7211|reconstitution_TFBS_minus1_flank|bg_160
197	208	CAAAGATAACCC	Gata4/6	0.518315	0.744766387010864	+	derivatization:Sparc_chr11_7211|reconstitution_TFBS_minus1_flank|bg_160
208	221	CCTAAGCAAAGATA	Foxa2	0.0369628	0.164049419394491	+	derivatization:Sparc_chr11_7211|reconstitution_TFBS_minus1_flank|bg_160
214	225	CAAAGATAGTGC	Gata4/6	0.190587	0.273854299800777	+	derivatization:Sparc_chr11_7211|reconstitution_TFBS_minus1_flank|bg_160
240	251	AACCATTCTTCG	Sox17	0.034168	0.169875710044816	-	derivatization:Sparc_chr11_7211|reconstitution_TFBS_minus1_flank|bg_160
285	296	CCACTATCATGT	Gata4/6	0.159842	0.229676835192095	-	derivatization:Sparc_chr11_7211|reconstitution_TFBS_minus1_flank|bg_160
3	14	CGCAGATAGGCA	Gata4/6	0.319106	0.458523142670941	+	derivatization:Sparc_chr11_7211|reconstitution_TFBS_minus1_flank|bg_161
8	19	ATAGGCATAGTG	Klf4	0.0230947	0.08325323507456	-	derivatization:Sparc_chr11_7211|reconstitution_TFBS_minus1_flank|bg_161
35	48	GTTGTGTGTCAACT	Foxa2	0.0135966	0.0603448422667961	-	derivatization:Sparc_chr11_7211|reconstitution_TFBS_minus1_flank|bg_161
36	47	TTGTGTGTCAAC	Jun_Atf3	0.0511932	0.127861691220455	+	derivatization:Sparc_chr11_7211|reconstitution_TFBS_minus1_flank|bg_161
37	50	TGTGTGTCAACTTT	Foxa2	0.0394438	0.175060668799777	+	derivatization:Sparc_chr11_7211|reconstitution_TFBS_minus1_flank|bg_161
56	67	GTTAGATGAGAT	Gata4/6	0.0759002	0.109060933462088	+	derivatization:Sparc_chr11_7211|reconstitution_TFBS_minus1_flank|bg_161
60	71	GATGAGATATTG	Jun_Atf3	0.101301	0.253012454433856	-	derivatization:Sparc_chr11_7211|reconstitution_TFBS_minus1_flank|bg_161
61	72	ATGAGATATTGA	Gata4/6	0.191552	0.27524090748812	+	derivatization:Sparc_chr11_7211|reconstitution_TFBS_minus1_flank|bg_161
74	87	GGAAACTAAACAAA	Foxa2	0.0628937	0.279136725804627	+	derivatization:Sparc_chr11_7211|reconstitution_TFBS_minus1_flank|bg_161
80	91	TAAACAAAGAAG	Sox17	0.0634573	0.315495606855154	+	derivatization:Sparc_chr11_7211|reconstitution_TFBS_minus1_flank|bg_161
85	96	AAAGAAGTCAGA	Jun_Atf3	0.0729606	0.182228610605688	+	derivatization:Sparc_chr11_7211|reconstitution_TFBS_minus1_flank|bg_161
91	102	GTCAGATTGTAA	Gata4/6	0.078108	0.112233319422831	+	derivatization:Sparc_chr11_7211|reconstitution_TFBS_minus1_flank|bg_161
92	103	TCAGATTGTAAT	Sox17	0.0232729	0.115707691767209	-	derivatization:Sparc_chr11_7211|reconstitution_TFBS_minus1_flank|bg_161
93	104	CAGATTGTAATC	Jun_Atf3	0.023863	0.0596009535952765	+	derivatization:Sparc_chr11_7211|reconstitution_TFBS_minus1_flank|bg_161
97	108	TTGTAATCTCCC	Gata4/6	0.260845	0.374807960834336	-	derivatization:Sparc_chr11_7211|reconstitution_TFBS_minus1_flank|bg_161
99	110	GTAATCTCCCAT	Klf4	0.0155755	0.0561475473984858	+	derivatization:Sparc_chr11_7211|reconstitution_TFBS_minus1_flank|bg_161
104	115	CTCCCATCTGTA	Gata4/6	0.0501416	0.0720484228142036	-	derivatization:Sparc_chr11_7211|reconstitution_TFBS_minus1_flank|bg_161
111	122	CTGTATTGTATC	Sox17	0.0685185	0.340658769571111	-	derivatization:Sparc_chr11_7211|reconstitution_TFBS_minus1_flank|bg_161
114	125	TATTGTATCACT	Jun_Atf3	0.081886	0.204520960738499	+	derivatization:Sparc_chr11_7211|reconstitution_TFBS_minus1_flank|bg_161
115	126	ATTGTATCACTT	Gata4/6	0.134349	0.193045964960541	-	derivatization:Sparc_chr11_7211|reconstitution_TFBS_minus1_flank|bg_161
126	139	TTCATTTAATCAAT	Foxa2	0.0125994	0.0559190389991815	-	derivatization:Sparc_chr11_7211|reconstitution_TFBS_minus1_flank|bg_161
129	140	ATTTAATCAATG	Gata4/6	0.122253	0.175665232746957	-	derivatization:Sparc_chr11_7211|reconstitution_TFBS_minus1_flank|bg_161
130	143	TTTAATCAATGGGT	Hnf1b	0.00150388	0.10458351394812	+	derivatization:Sparc_chr11_7211|reconstitution_TFBS_minus1_flank|bg_161
132	143	TAATCAATGGGT	Sox17	0.0544563	0.270744633250805	+	derivatization:Sparc_chr11_7211|reconstitution_TFBS_minus1_flank|bg_161
134	147	ATCAATGGGTTAAC	Hnf1b	0.00174869	0.121608203451032	+	derivatization:Sparc_chr11_7211|reconstitution_TFBS_minus1_flank|bg_161
137	150	AATGGGTTAACAAG	Foxa2	0.0293475	0.130250964095789	+	derivatization:Sparc_chr11_7211|reconstitution_TFBS_minus1_flank|bg_161
144	155	TAACAAGCCCAG	Klf4	0.0476074	0.171618166223792	+	derivatization:Sparc_chr11_7211|reconstitution_TFBS_minus1_flank|bg_161
149	160	AGCCCAGCCCAC	Klf4	0.135649	0.488996093676428	+	derivatization:Sparc_chr11_7211|reconstitution_TFBS_minus1_flank|bg_161
162	173	GTGGGTGCATAA	Klf4	0.0240822	0.0868130375243051	-	derivatization:Sparc_chr11_7211|reconstitution_TFBS_minus1_flank|bg_161
164	175	GGGTGCATAATC	Jun_Atf3	0.0634241	0.158409958551824	+	derivatization:Sparc_chr11_7211|reconstitution_TFBS_minus1_flank|bg_161
168	179	GCATAATCAGTT	Gata4/6	0.154872	0.222535446377486	-	derivatization:Sparc_chr11_7211|reconstitution_TFBS_minus1_flank|bg_161
178	189	TTGGGCTGGTAG	Klf4	0.0365491	0.131754507054155	-	derivatization:Sparc_chr11_7211|reconstitution_TFBS_minus1_flank|bg_161
191	204	CCTAAGTAAAGATA	Foxa2	0.04537	0.201362509277653	+	derivatization:Sparc_chr11_7211|reconstitution_TFBS_minus1_flank|bg_161
197	208	TAAAGATAACCG	Gata4/6	0.395667	1.1471966520301	+	derivatization:Sparc_chr11_7211|reconstitution_TFBS_minus1_flank|bg_161
208	221	GCTAAGCAAAGATA	Foxa2	0.0361712	0.160536116279124	+	derivatization:Sparc_chr11_7211|reconstitution_TFBS_minus1_flank|bg_161
214	225	CAAAGATAGTGG	Gata4/6	0.180334	0.259121772735146	+	derivatization:Sparc_chr11_7211|reconstitution_TFBS_minus1_flank|bg_161
225	236	GAGGGAAGGAGC	Klf4	0.0166318	0.05995536443916	-	derivatization:Sparc_chr11_7211|reconstitution_TFBS_minus1_flank|bg_161
240	251	CACCATTCTTCC	Sox17	0.0340137	0.169108564702393	-	derivatization:Sparc_chr11_7211|reconstitution_TFBS_minus1_flank|bg_161
246	257	TCTTCCACCCCT	Klf4	0.0355255	0.128064569041437	+	derivatization:Sparc_chr11_7211|reconstitution_TFBS_minus1_flank|bg_161
275	286	GCTCCTGCCTTC	Klf4	0.0174675	0.0629679486490354	+	derivatization:Sparc_chr11_7211|reconstitution_TFBS_minus1_flank|bg_161
285	296	TCACTATCATGC	Gata4/6	0.168752	0.242479606688707	-	derivatization:Sparc_chr11_7211|reconstitution_TFBS_minus1_flank|bg_161
289	300	TATCATGCCTTT	Klf4	0.0224486	0.0809241329350357	+	derivatization:Sparc_chr11_7211|reconstitution_TFBS_minus1_flank|bg_161
3	14	AGCAGATAGGCC	Gata4/6	0.291076	0.418246859275873	+	derivatization:Sparc_chr11_7211|reconstitution_TFBS_minus1_flank|bg_162
14	25	CTGAAATCTTAC	Gata4/6	0.0726614	0.104407104469582	-	derivatization:Sparc_chr11_7211|reconstitution_TFBS_minus1_flank|bg_162
41	54	AGCTTATACACAGA	Foxa2	0.0115994	0.0514808086866919	+	derivatization:Sparc_chr11_7211|reconstitution_TFBS_minus1_flank|bg_162
60	71	AGTGAGATATTG	Jun_Atf3	0.053067	0.132541751013726	-	derivatization:Sparc_chr11_7211|reconstitution_TFBS_minus1_flank|bg_162
61	72	GTGAGATATTGC	Gata4/6	0.160036	0.229955593628721	+	derivatization:Sparc_chr11_7211|reconstitution_TFBS_minus1_flank|bg_162
66	79	ATATTGCACACACC	Foxa2	0.0362556	0.160910702917498	+	derivatization:Sparc_chr11_7211|reconstitution_TFBS_minus1_flank|bg_162
71	82	GCACACACCTAA	Klf4	0.0759747	0.273878403218885	+	derivatization:Sparc_chr11_7211|reconstitution_TFBS_minus1_flank|bg_162
74	87	CACACCTAAACAAA	Foxa2	0.0191381	0.0849392955434572	+	derivatization:Sparc_chr11_7211|reconstitution_TFBS_minus1_flank|bg_162
78	91	CCTAAACAAAGAAG	Foxa2	0.0120156	0.0533280001427501	+	derivatization:Sparc_chr11_7211|reconstitution_TFBS_minus1_flank|bg_162
80	91	TAAACAAAGAAG	Sox17	0.0634573	0.315495606855154	+	derivatization:Sparc_chr11_7211|reconstitution_TFBS_minus1_flank|bg_162
85	96	AAAGAAGTCAGA	Jun_Atf3	0.0729606	0.182228610605688	+	derivatization:Sparc_chr11_7211|reconstitution_TFBS_minus1_flank|bg_162
91	102	GTCAGATTGTAA	Gata4/6	0.078108	0.112233319422831	+	derivatization:Sparc_chr11_7211|reconstitution_TFBS_minus1_flank|bg_162
92	103	TCAGATTGTAAT	Sox17	0.0232729	0.115707691767209	-	derivatization:Sparc_chr11_7211|reconstitution_TFBS_minus1_flank|bg_162
93	104	CAGATTGTAATC	Jun_Atf3	0.023863	0.0596009535952765	+	derivatization:Sparc_chr11_7211|reconstitution_TFBS_minus1_flank|bg_162
97	108	TTGTAATCTCCA	Gata4/6	0.181002	0.524797085455073	-	derivatization:Sparc_chr11_7211|reconstitution_TFBS_minus1_flank|bg_162
110	121	TGGGGTTTGTAT	Klf4	0.0204014	0.0735442569095996	-	derivatization:Sparc_chr11_7211|reconstitution_TFBS_minus1_flank|bg_162
114	125	GTTTGTATCACT	Jun_Atf3	0.0791525	0.197693688113402	+	derivatization:Sparc_chr11_7211|reconstitution_TFBS_minus1_flank|bg_162
115	126	TTTGTATCACTT	Gata4/6	0.145828	0.209540130393719	-	derivatization:Sparc_chr11_7211|reconstitution_TFBS_minus1_flank|bg_162
124	135	CTTTTAGTCAAT	Jun_Atf3	0.0404662	0.101069610207316	+	derivatization:Sparc_chr11_7211|reconstitution_TFBS_minus1_flank|bg_162
129	140	AGTCAATCAATG	Gata4/6	0.0482301	0.069301790073937	-	derivatization:Sparc_chr11_7211|reconstitution_TFBS_minus1_flank|bg_162
132	143	CAATCAATGGGT	Sox17	0.0434613	0.216079934352925	+	derivatization:Sparc_chr11_7211|reconstitution_TFBS_minus1_flank|bg_162
134	147	ATCAATGGGTTAAC	Hnf1b	0.00174869	0.121608203451032	+	derivatization:Sparc_chr11_7211|reconstitution_TFBS_minus1_flank|bg_162
137	150	AATGGGTTAACAAA	Foxa2	0.0329905	0.146419437124188	+	derivatization:Sparc_chr11_7211|reconstitution_TFBS_minus1_flank|bg_162
141	154	GGTTAACAAACAAT	Foxa2	0.0991914	0.440234278218281	+	derivatization:Sparc_chr11_7211|reconstitution_TFBS_minus1_flank|bg_162
143	154	TTAACAAACAAT	Sox17	0.0192309	0.0956117651691889	+	derivatization:Sparc_chr11_7211|reconstitution_TFBS_minus1_flank|bg_162
147	158	CAAACAATGTTA	Sox17	0.0914005	0.454422993325661	+	derivatization:Sparc_chr11_7211|reconstitution_TFBS_minus1_flank|bg_162
152	165	AATGTTAACCTTGT	Foxa2	0.0751778	0.333656390786281	-	derivatization:Sparc_chr11_7211|reconstitution_TFBS_minus1_flank|bg_162
161	172	CTTGTCGTCATA	Jun_Atf3	0.223796	0.558959686996962	+	derivatization:Sparc_chr11_7211|reconstitution_TFBS_minus1_flank|bg_162
168	179	TCATAATCAGTA	Gata4/6	0.177794	0.255472048874159	-	derivatization:Sparc_chr11_7211|reconstitution_TFBS_minus1_flank|bg_162
169	182	CATAATCAGTAGCA	Hnf1b	0.00221386	0.153957269322809	+	derivatization:Sparc_chr11_7211|reconstitution_TFBS_minus1_flank|bg_162
179	190	AGCAATTGTGAT	Sox17	0.0493982	0.245596883046588	-	derivatization:Sparc_chr11_7211|reconstitution_TFBS_minus1_flank|bg_162
184	195	TTGTGATACTTT	Gata4/6	0.0901956	0.129601981683488	+	derivatization:Sparc_chr11_7211|reconstitution_TFBS_minus1_flank|bg_162
185	196	TGTGATACTTTA	Jun_Atf3	0.0295897	0.0739041334533861	-	derivatization:Sparc_chr11_7211|reconstitution_TFBS_minus1_flank|bg_162
197	208	TAAAGATAACCA	Gata4/6	0.399223	1.15750691620331	+	derivatization:Sparc_chr11_7211|reconstitution_TFBS_minus1_flank|bg_162
208	221	ACTAAGCAAAGATA	Foxa2	0.0343138	0.152292547296706	+	derivatization:Sparc_chr11_7211|reconstitution_TFBS_minus1_flank|bg_162
214	225	CAAAGATAGTGG	Gata4/6	0.180334	0.259121772735146	+	derivatization:Sparc_chr11_7211|reconstitution_TFBS_minus1_flank|bg_162
240	251	TACCATTCTTCG	Sox17	0.0361368	0.179664146533233	-	derivatization:Sparc_chr11_7211|reconstitution_TFBS_minus1_flank|bg_162
249	260	TCGAATGCCCAG	Klf4	0.0164445	0.0592801735542615	+	derivatization:Sparc_chr11_7211|reconstitution_TFBS_minus1_flank|bg_162
260	273	GAAGTTTACTAAGG	Foxa2	0.0417834	0.185444352438878	-	derivatization:Sparc_chr11_7211|reconstitution_TFBS_minus1_flank|bg_162
285	296	GCACTATCATGA	Gata4/6	0.177356	0.254842687043012	-	derivatization:Sparc_chr11_7211|reconstitution_TFBS_minus1_flank|bg_162
3	14	CGCAGATAGGCC	Gata4/6	0.291829	0.419328844341749	+	derivatization:Sparc_chr11_7211|reconstitution_TFBS_minus1_flank|bg_163
34	45	AGGACATTGGAA	Sox17	0.0183226	0.0910958992293123	+	derivatization:Sparc_chr11_7211|reconstitution_TFBS_minus1_flank|bg_163
47	58	AAGGGAGTCTTG	Klf4	0.0161431	0.0581936677736507	-	derivatization:Sparc_chr11_7211|reconstitution_TFBS_minus1_flank|bg_163
60	71	TCTGAGATATTG	Jun_Atf3	0.0275937	0.0689188632285119	-	derivatization:Sparc_chr11_7211|reconstitution_TFBS_minus1_flank|bg_163
61	72	CTGAGATATTGA	Gata4/6	0.192048	0.275953609470423	+	derivatization:Sparc_chr11_7211|reconstitution_TFBS_minus1_flank|bg_163
65	78	GATATTGACCTGCT	Foxa2	0.0582441	0.258500730143676	-	derivatization:Sparc_chr11_7211|reconstitution_TFBS_minus1_flank|bg_163
80	91	GAAACAAAGAAC	Sox17	0.0702353	0.349194318008389	+	derivatization:Sparc_chr11_7211|reconstitution_TFBS_minus1_flank|bg_163
85	96	AAAGAACTCAGA	Jun_Atf3	0.0210707	0.0526268203042364	+	derivatization:Sparc_chr11_7211|reconstitution_TFBS_minus1_flank|bg_163
91	102	CTCAGATTGTAA	Gata4/6	0.0857199	0.123170852122614	+	derivatization:Sparc_chr11_7211|reconstitution_TFBS_minus1_flank|bg_163
92	103	TCAGATTGTAAT	Sox17	0.0232729	0.115707691767209	-	derivatization:Sparc_chr11_7211|reconstitution_TFBS_minus1_flank|bg_163
93	104	CAGATTGTAATC	Jun_Atf3	0.023863	0.0596009535952765	+	derivatization:Sparc_chr11_7211|reconstitution_TFBS_minus1_flank|bg_163
97	108	TTGTAATCTCCC	Gata4/6	0.260845	0.374807960834336	-	derivatization:Sparc_chr11_7211|reconstitution_TFBS_minus1_flank|bg_163
99	110	GTAATCTCCCTT	Klf4	0.0141218	0.050907157706137	+	derivatization:Sparc_chr11_7211|reconstitution_TFBS_minus1_flank|bg_163
109	120	TTCCATTTTGTA	Sox17	0.0123143	0.0612239655878271	-	derivatization:Sparc_chr11_7211|reconstitution_TFBS_minus1_flank|bg_163
114	125	TTTTGTATCACT	Jun_Atf3	0.0714443	0.17844145367083	+	derivatization:Sparc_chr11_7211|reconstitution_TFBS_minus1_flank|bg_163
115	126	TTTGTATCACTA	Gata4/6	0.153102	0.219992134868058	-	derivatization:Sparc_chr11_7211|reconstitution_TFBS_minus1_flank|bg_163
126	139	ACTGAACAATCAAT	Foxa2	0.0121735	0.0540287967090922	+	derivatization:Sparc_chr11_7211|reconstitution_TFBS_minus1_flank|bg_163
128	139	TGAACAATCAAT	Sox17	0.113774	0.565659067977021	+	derivatization:Sparc_chr11_7211|reconstitution_TFBS_minus1_flank|bg_163
129	140	GAACAATCAATG	Gata4/6	0.0390524	0.0561143606727628	-	derivatization:Sparc_chr11_7211|reconstitution_TFBS_minus1_flank|bg_163
132	143	CAATCAATGGGT	Sox17	0.0434613	0.216079934352925	+	derivatization:Sparc_chr11_7211|reconstitution_TFBS_minus1_flank|bg_163
134	147	ATCAATGGGTTAAC	Hnf1b	0.00174869	0.121608203451032	+	derivatization:Sparc_chr11_7211|reconstitution_TFBS_minus1_flank|bg_163
137	150	AATGGGTTAACAAC	Foxa2	0.0257852	0.114440656253607	+	derivatization:Sparc_chr11_7211|reconstitution_TFBS_minus1_flank|bg_163
157	168	CTGTGAGTCATC	Jun_Atf3	0.533281	1.33193882304164	+	derivatization:Sparc_chr11_7211|reconstitution_TFBS_minus1_flank|bg_163
158	169	TGTGAGTCATCC	Jun_Atf3	0.115203	0.287734511881852	-	derivatization:Sparc_chr11_7211|reconstitution_TFBS_minus1_flank|bg_163
164	175	TCATCCATAATC	Jun_Atf3	0.0209384	0.0522963838058642	+	derivatization:Sparc_chr11_7211|reconstitution_TFBS_minus1_flank|bg_163
168	179	CCATAATCAGTT	Gata4/6	0.14654	0.210563202594121	-	derivatization:Sparc_chr11_7211|reconstitution_TFBS_minus1_flank|bg_163
197	208	TAAAGATAACCT	Gata4/6	0.38086	1.10426524550237	+	derivatization:Sparc_chr11_7211|reconstitution_TFBS_minus1_flank|bg_163
208	221	TCTAAGCAAAGATA	Foxa2	0.0307863	0.136636689869399	+	derivatization:Sparc_chr11_7211|reconstitution_TFBS_minus1_flank|bg_163
214	225	CAAAGATAGTGT	Gata4/6	0.191997	0.275880327613372	+	derivatization:Sparc_chr11_7211|reconstitution_TFBS_minus1_flank|bg_163
231	242	ATAACATTTGAC	Sox17	0.0102225	0.050824000407783	+	derivatization:Sparc_chr11_7211|reconstitution_TFBS_minus1_flank|bg_163
240	251	GACCATTCTTCA	Sox17	0.0369549	0.18373155809925	-	derivatization:Sparc_chr11_7211|reconstitution_TFBS_minus1_flank|bg_163
244	257	ATTCTTCAAATAAA	Foxa2	0.041762	0.185349374310191	+	derivatization:Sparc_chr11_7211|reconstitution_TFBS_minus1_flank|bg_163
254	265	TAAAATACCCAA	Klf4	0.0251814	0.090775503197986	+	derivatization:Sparc_chr11_7211|reconstitution_TFBS_minus1_flank|bg_163
285	296	CCACTATCATGC	Gata4/6	0.146025	0.209823199527819	-	derivatization:Sparc_chr11_7211|reconstitution_TFBS_minus1_flank|bg_163
3	14	GGCAGATAGGCC	Gata4/6	0.265915	0.382093039564732	+	derivatization:Sparc_chr11_7211|reconstitution_TFBS_minus1_flank|bg_164
8	19	ATAGGCCTGGCA	Klf4	0.0170605	0.0615007693102544	-	derivatization:Sparc_chr11_7211|reconstitution_TFBS_minus1_flank|bg_164
24	35	AGTGAAGCCACG	Jun_Atf3	0.0352087	0.0879383185203039	-	derivatization:Sparc_chr11_7211|reconstitution_TFBS_minus1_flank|bg_164
37	48	GCTGAGTTCTGA	Jun_Atf3	0.0228448	0.0570578663493011	-	derivatization:Sparc_chr11_7211|reconstitution_TFBS_minus1_flank|bg_164
48	59	AGCAGATTGTTA	Gata4/6	0.0552253	0.0793531870630622	+	derivatization:Sparc_chr11_7211|reconstitution_TFBS_minus1_flank|bg_164
49	60	GCAGATTGTTAG	Sox17	0.0264017	0.131263390713247	-	derivatization:Sparc_chr11_7211|reconstitution_TFBS_minus1_flank|bg_164
53	66	ATTGTTAGTTGAGA	Foxa2	0.0157398	0.0698568574725238	-	derivatization:Sparc_chr11_7211|reconstitution_TFBS_minus1_flank|bg_164
61	72	TTGAGATATTGC	Gata4/6	0.183916	0.264268745518633	+	derivatization:Sparc_chr11_7211|reconstitution_TFBS_minus1_flank|bg_164
72	83	CTGGGTGTGAAA	Klf4	0.106986	0.385669898621194	-	derivatization:Sparc_chr11_7211|reconstitution_TFBS_minus1_flank|bg_164
77	88	TGTGAAACAAAG	Jun_Atf3	0.031618	0.0789700771393141	-	derivatization:Sparc_chr11_7211|reconstitution_TFBS_minus1_flank|bg_164
80	91	GAAACAAAGAAG	Sox17	0.0640485	0.318434921997348	+	derivatization:Sparc_chr11_7211|reconstitution_TFBS_minus1_flank|bg_164
85	96	AAAGAAGTCAGA	Jun_Atf3	0.0729606	0.182228610605688	+	derivatization:Sparc_chr11_7211|reconstitution_TFBS_minus1_flank|bg_164
91	102	GTCAGATTGTAA	Gata4/6	0.078108	0.112233319422831	+	derivatization:Sparc_chr11_7211|reconstitution_TFBS_minus1_flank|bg_164
92	103	TCAGATTGTAAT	Sox17	0.0232729	0.115707691767209	-	derivatization:Sparc_chr11_7211|reconstitution_TFBS_minus1_flank|bg_164
93	104	CAGATTGTAATC	Jun_Atf3	0.023863	0.0596009535952765	+	derivatization:Sparc_chr11_7211|reconstitution_TFBS_minus1_flank|bg_164
97	108	TTGTAATCTCCT	Gata4/6	0.285527	0.410273505848858	-	derivatization:Sparc_chr11_7211|reconstitution_TFBS_minus1_flank|bg_164
107	118	CTTCAATCTTTG	Gata4/6	0.0644006	0.0925371679062575	-	derivatization:Sparc_chr11_7211|reconstitution_TFBS_minus1_flank|bg_164
111	122	AATCTTTGTATC	Sox17	0.0167111	0.083083879013402	-	derivatization:Sparc_chr11_7211|reconstitution_TFBS_minus1_flank|bg_164
114	125	CTTTGTATCACT	Jun_Atf3	0.0746436	0.186432122523756	+	derivatization:Sparc_chr11_7211|reconstitution_TFBS_minus1_flank|bg_164
115	126	TTTGTATCACTG	Gata4/6	0.146205	0.210081841376235	-	derivatization:Sparc_chr11_7211|reconstitution_TFBS_minus1_flank|bg_164
129	140	GTAGAATCAATG	Gata4/6	0.0414243	0.0595225417853123	-	derivatization:Sparc_chr11_7211|reconstitution_TFBS_minus1_flank|bg_164
132	143	GAATCAATGGGT	Sox17	0.0549637	0.273267313398216	+	derivatization:Sparc_chr11_7211|reconstitution_TFBS_minus1_flank|bg_164
134	147	ATCAATGGGTTAAC	Hnf1b	0.00174869	0.121608203451032	+	derivatization:Sparc_chr11_7211|reconstitution_TFBS_minus1_flank|bg_164
137	150	AATGGGTTAACAAT	Foxa2	0.0440824	0.195647843927292	+	derivatization:Sparc_chr11_7211|reconstitution_TFBS_minus1_flank|bg_164
143	154	TTAACAATCTAG	Sox17	0.0378714	0.188288192618568	+	derivatization:Sparc_chr11_7211|reconstitution_TFBS_minus1_flank|bg_164
144	155	TAACAATCTAGT	Gata4/6	0.0511011	0.0734271275561789	-	derivatization:Sparc_chr11_7211|reconstitution_TFBS_minus1_flank|bg_164
168	179	GCATAATCAGTC	Gata4/6	0.141484	0.203298240451936	-	derivatization:Sparc_chr11_7211|reconstitution_TFBS_minus1_flank|bg_164
169	182	CATAATCAGTCACC	Hnf1b	0.00280122	0.194803728317255	+	derivatization:Sparc_chr11_7211|reconstitution_TFBS_minus1_flank|bg_164
171	182	TAATCAGTCACC	Jun_Atf3	0.235111	0.587220374669532	+	derivatization:Sparc_chr11_7211|reconstitution_TFBS_minus1_flank|bg_164
178	189	TCACCCACCTCA	Klf4	0.0258585	0.093216356097958	+	derivatization:Sparc_chr11_7211|reconstitution_TFBS_minus1_flank|bg_164
197	208	TAAAGATAACCC	Gata4/6	0.396958	1.15093977662167	+	derivatization:Sparc_chr11_7211|reconstitution_TFBS_minus1_flank|bg_164
208	221	CCTAAGCAAAGATA	Foxa2	0.0369628	0.164049419394491	+	derivatization:Sparc_chr11_7211|reconstitution_TFBS_minus1_flank|bg_164
214	225	CAAAGATAGTGA	Gata4/6	0.208401	0.299451221399055	+	derivatization:Sparc_chr11_7211|reconstitution_TFBS_minus1_flank|bg_164
220	231	TAGTGAGTTGCT	Klf4	0.0157554	0.0567960622954064	-	derivatization:Sparc_chr11_7211|reconstitution_TFBS_minus1_flank|bg_164
221	232	AGTGAGTTGCTG	Jun_Atf3	0.0378819	0.0946149840338978	-	derivatization:Sparc_chr11_7211|reconstitution_TFBS_minus1_flank|bg_164
228	239	TGCTGATATTTG	Gata4/6	0.092209	0.132495034447941	+	derivatization:Sparc_chr11_7211|reconstitution_TFBS_minus1_flank|bg_164
232	245	GATATTTGGACCAT	Foxa2	0.0145133	0.0644133679942553	-	derivatization:Sparc_chr11_7211|reconstitution_TFBS_minus1_flank|bg_164
240	251	GACCATTCTTCC	Sox17	0.0372992	0.185443341258007	-	derivatization:Sparc_chr11_7211|reconstitution_TFBS_minus1_flank|bg_164
255	266	TGTAAGGTCACC	Jun_Atf3	0.0873914	0.218271414995023	+	derivatization:Sparc_chr11_7211|reconstitution_TFBS_minus1_flank|bg_164
268	279	GGGCAATCGTGC	Gata4/6	0.075491	0.108472954326688	-	derivatization:Sparc_chr11_7211|reconstitution_TFBS_minus1_flank|bg_164
285	296	CCACTATCATGA	Gata4/6	0.167815	0.241133232177784	-	derivatization:Sparc_chr11_7211|reconstitution_TFBS_minus1_flank|bg_164
3	14	GGCAGATAGGCG	Gata4/6	0.251609	0.361536760212258	+	derivatization:Sparc_chr11_7211|reconstitution_TFBS_minus1_flank|bg_165
8	19	ATAGGCGATGTT	Klf4	0.0366776	0.132217731980527	-	derivatization:Sparc_chr11_7211|reconstitution_TFBS_minus1_flank|bg_165
28	39	CCCTGAGTCACA	Jun_Atf3	0.216642	0.541091639307207	+	derivatization:Sparc_chr11_7211|reconstitution_TFBS_minus1_flank|bg_165
29	40	CCTGAGTCACAC	Jun_Atf3	0.0342295	0.0854926388588826	-	derivatization:Sparc_chr11_7211|reconstitution_TFBS_minus1_flank|bg_165
40	51	CTTCAATGTTCC	Sox17	0.0129621	0.0644446833637294	-	derivatization:Sparc_chr11_7211|reconstitution_TFBS_minus1_flank|bg_165
60	71	TGTGAGATATTG	Jun_Atf3	0.0596799	0.149058330908551	-	derivatization:Sparc_chr11_7211|reconstitution_TFBS_minus1_flank|bg_165
61	72	GTGAGATATTGT	Gata4/6	0.16122	0.231656882231638	+	derivatization:Sparc_chr11_7211|reconstitution_TFBS_minus1_flank|bg_165
64	75	AGATATTGTGAA	Sox17	0.0198825	0.098851375701418	-	derivatization:Sparc_chr11_7211|reconstitution_TFBS_minus1_flank|bg_165
80	91	AAAACAAAGAAC	Sox17	0.104451	0.519307181862885	+	derivatization:Sparc_chr11_7211|reconstitution_TFBS_minus1_flank|bg_165
85	96	AAAGAACTCAGA	Jun_Atf3	0.0210707	0.0526268203042364	+	derivatization:Sparc_chr11_7211|reconstitution_TFBS_minus1_flank|bg_165
91	102	CTCAGATTGTAA	Gata4/6	0.0857199	0.123170852122614	+	derivatization:Sparc_chr11_7211|reconstitution_TFBS_minus1_flank|bg_165
92	103	TCAGATTGTAAT	Sox17	0.0232729	0.115707691767209	-	derivatization:Sparc_chr11_7211|reconstitution_TFBS_minus1_flank|bg_165
93	104	CAGATTGTAATC	Jun_Atf3	0.023863	0.0596009535952765	+	derivatization:Sparc_chr11_7211|reconstitution_TFBS_minus1_flank|bg_165
97	108	TTGTAATCTCCG	Gata4/6	0.286266	0.411335374326523	-	derivatization:Sparc_chr11_7211|reconstitution_TFBS_minus1_flank|bg_165
114	125	TCTTGTATCACT	Jun_Atf3	0.0629963	0.157341472278176	+	derivatization:Sparc_chr11_7211|reconstitution_TFBS_minus1_flank|bg_165
115	126	CTTGTATCACTC	Gata4/6	0.11528	0.165645734919137	-	derivatization:Sparc_chr11_7211|reconstitution_TFBS_minus1_flank|bg_165
129	140	TTGAAATCAATG	Gata4/6	0.0826884	0.118814892325534	-	derivatization:Sparc_chr11_7211|reconstitution_TFBS_minus1_flank|bg_165
132	143	AAATCAATGGGT	Sox17	0.0817395	0.406390646254045	+	derivatization:Sparc_chr11_7211|reconstitution_TFBS_minus1_flank|bg_165
134	147	ATCAATGGGTTAAC	Hnf1b	0.00174869	0.121608203451032	+	derivatization:Sparc_chr11_7211|reconstitution_TFBS_minus1_flank|bg_165
137	150	AATGGGTTAACAAT	Foxa2	0.0440824	0.195647843927292	+	derivatization:Sparc_chr11_7211|reconstitution_TFBS_minus1_flank|bg_165
141	154	GGTTAACAATTCAG	Hnf1b	0.00611761	0.425433645479799	-	derivatization:Sparc_chr11_7211|reconstitution_TFBS_minus1_flank|bg_165
143	154	TTAACAATTCAG	Sox17	0.0598881	0.297750336886412	+	derivatization:Sparc_chr11_7211|reconstitution_TFBS_minus1_flank|bg_165
164	175	CCAGGCATAATC	Jun_Atf3	0.024717	0.0617339299339751	+	derivatization:Sparc_chr11_7211|reconstitution_TFBS_minus1_flank|bg_165
168	179	GCATAATCAGTT	Gata4/6	0.154872	0.222535446377486	-	derivatization:Sparc_chr11_7211|reconstitution_TFBS_minus1_flank|bg_165
179	190	TGGTTAGTCACC	Jun_Atf3	0.341536	0.85303068713558	+	derivatization:Sparc_chr11_7211|reconstitution_TFBS_minus1_flank|bg_165
180	191	GGTTAGTCACCC	Jun_Atf3	0.0347647	0.0868293706346104	-	derivatization:Sparc_chr11_7211|reconstitution_TFBS_minus1_flank|bg_165
187	198	CACCCTACCTAA	Klf4	0.0280824	0.101233211457946	+	derivatization:Sparc_chr11_7211|reconstitution_TFBS_minus1_flank|bg_165
197	208	AAAAGATAACCC	Gata4/6	0.292069	0.846824675704013	+	derivatization:Sparc_chr11_7211|reconstitution_TFBS_minus1_flank|bg_165
208	221	CCTAAGCAAAGATA	Foxa2	0.0369628	0.164049419394491	+	derivatization:Sparc_chr11_7211|reconstitution_TFBS_minus1_flank|bg_165
214	225	CAAAGATAGTGT	Gata4/6	0.191997	0.275880327613372	+	derivatization:Sparc_chr11_7211|reconstitution_TFBS_minus1_flank|bg_165
234	245	CTTAGATACCAT	Gata4/6	0.195224	0.280517201195815	+	derivatization:Sparc_chr11_7211|reconstitution_TFBS_minus1_flank|bg_165
240	251	TACCATTCTTCC	Sox17	0.0457007	0.227213733962922	-	derivatization:Sparc_chr11_7211|reconstitution_TFBS_minus1_flank|bg_165
254	265	TCTAACTCCCCA	Klf4	0.0181842	0.0655515541333213	+	derivatization:Sparc_chr11_7211|reconstitution_TFBS_minus1_flank|bg_165
270	281	TACTACACCCTT	Klf4	0.189604	0.683496489804019	+	derivatization:Sparc_chr11_7211|reconstitution_TFBS_minus1_flank|bg_165
285	296	CCACTATCATGT	Gata4/6	0.159842	0.229676835192095	-	derivatization:Sparc_chr11_7211|reconstitution_TFBS_minus1_flank|bg_165
3	14	CGCAGATAGGCG	Gata4/6	0.276129	0.396769527563205	+	derivatization:Sparc_chr11_7211|reconstitution_TFBS_minus1_flank|bg_166
12	23	GCGCCCTCCTTC	Klf4	0.0197947	0.071357186381741	+	derivatization:Sparc_chr11_7211|reconstitution_TFBS_minus1_flank|bg_166
23	34	CAGGGATTGGAG	Klf4	0.0190198	0.0685637778568727	-	derivatization:Sparc_chr11_7211|reconstitution_TFBS_minus1_flank|bg_166
44	55	TTTTGCCTCAGC	Jun_Atf3	0.0808813	0.202011591502562	+	derivatization:Sparc_chr11_7211|reconstitution_TFBS_minus1_flank|bg_166
60	71	CATGAGATATTG	Jun_Atf3	0.0569502	0.142240549278872	-	derivatization:Sparc_chr11_7211|reconstitution_TFBS_minus1_flank|bg_166
61	72	ATGAGATATTGG	Gata4/6	0.165754	0.238171783013416	+	derivatization:Sparc_chr11_7211|reconstitution_TFBS_minus1_flank|bg_166
65	78	GATATTGGCTTCGC	Foxa2	0.058368	0.259050626879393	-	derivatization:Sparc_chr11_7211|reconstitution_TFBS_minus1_flank|bg_166
71	82	GGCTTCGCCTAA	Klf4	0.0511636	0.184437780878763	+	derivatization:Sparc_chr11_7211|reconstitution_TFBS_minus1_flank|bg_166
74	87	TTCGCCTAAACAAA	Foxa2	0.0149532	0.0663657455087195	+	derivatization:Sparc_chr11_7211|reconstitution_TFBS_minus1_flank|bg_166
78	91	CCTAAACAAAGAAA	Foxa2	0.0135071	0.0599476206538283	+	derivatization:Sparc_chr11_7211|reconstitution_TFBS_minus1_flank|bg_166
80	91	TAAACAAAGAAA	Sox17	0.0852611	0.423899259590905	+	derivatization:Sparc_chr11_7211|reconstitution_TFBS_minus1_flank|bg_166
85	96	AAAGAAATCAGA	Jun_Atf3	0.0244305	0.0610183588320581	+	derivatization:Sparc_chr11_7211|reconstitution_TFBS_minus1_flank|bg_166
86	97	AAGAAATCAGAT	Gata4/6	0.0579208	0.083226348743098	-	derivatization:Sparc_chr11_7211|reconstitution_TFBS_minus1_flank|bg_166
91	102	ATCAGATTGTAA	Gata4/6	0.0854986	0.122852866338977	+	derivatization:Sparc_chr11_7211|reconstitution_TFBS_minus1_flank|bg_166
92	103	TCAGATTGTAAT	Sox17	0.0232729	0.115707691767209	-	derivatization:Sparc_chr11_7211|reconstitution_TFBS_minus1_flank|bg_166
93	104	CAGATTGTAATC	Jun_Atf3	0.023863	0.0596009535952765	+	derivatization:Sparc_chr11_7211|reconstitution_TFBS_minus1_flank|bg_166
97	108	TTGTAATCTCCC	Gata4/6	0.260845	0.374807960834336	-	derivatization:Sparc_chr11_7211|reconstitution_TFBS_minus1_flank|bg_166
99	110	GTAATCTCCCTT	Klf4	0.0141218	0.050907157706137	+	derivatization:Sparc_chr11_7211|reconstitution_TFBS_minus1_flank|bg_166
114	125	TCTTGTATCACT	Jun_Atf3	0.0629963	0.157341472278176	+	derivatization:Sparc_chr11_7211|reconstitution_TFBS_minus1_flank|bg_166
115	126	CTTGTATCACTG	Gata4/6	0.126514	0.181787860058637	-	derivatization:Sparc_chr11_7211|reconstitution_TFBS_minus1_flank|bg_166
123	134	ACTGAGGCCAAA	Jun_Atf3	0.0296941	0.0741648860643465	-	derivatization:Sparc_chr11_7211|reconstitution_TFBS_minus1_flank|bg_166
129	140	GCCAAATCAATG	Gata4/6	0.084224	0.121021394672358	-	derivatization:Sparc_chr11_7211|reconstitution_TFBS_minus1_flank|bg_166
132	143	AAATCAATGGGT	Sox17	0.0817395	0.406390646254045	+	derivatization:Sparc_chr11_7211|reconstitution_TFBS_minus1_flank|bg_166
134	147	ATCAATGGGTTAAC	Hnf1b	0.00174869	0.121608203451032	+	derivatization:Sparc_chr11_7211|reconstitution_TFBS_minus1_flank|bg_166
137	150	AATGGGTTAACAAA	Foxa2	0.0329905	0.146419437124188	+	derivatization:Sparc_chr11_7211|reconstitution_TFBS_minus1_flank|bg_166
143	154	TTAACAAAGCTA	Sox17	0.0231713	0.115202559124369	+	derivatization:Sparc_chr11_7211|reconstitution_TFBS_minus1_flank|bg_166
153	164	TAACTCGTCAAA	Jun_Atf3	0.0266288	0.0665088996814272	+	derivatization:Sparc_chr11_7211|reconstitution_TFBS_minus1_flank|bg_166
155	168	ACTCGTCAAATAAT	Foxa2	0.0425025	0.188635883856589	+	derivatization:Sparc_chr11_7211|reconstitution_TFBS_minus1_flank|bg_166
158	169	CGTCAAATAATC	Jun_Atf3	0.0224018	0.0559514160939808	+	derivatization:Sparc_chr11_7211|reconstitution_TFBS_minus1_flank|bg_166
161	172	CAAATAATCATA	Jun_Atf3	0.0384911	0.0961365404572412	+	derivatization:Sparc_chr11_7211|reconstitution_TFBS_minus1_flank|bg_166
162	173	AAATAATCATAA	Gata4/6	0.0832103	0.119564809996026	-	derivatization:Sparc_chr11_7211|reconstitution_TFBS_minus1_flank|bg_166
168	179	TCATAATCAGTA	Gata4/6	0.177794	0.255472048874159	-	derivatization:Sparc_chr11_7211|reconstitution_TFBS_minus1_flank|bg_166
179	190	ATTCGATATGGA	Gata4/6	0.232575	0.33418682164138	+	derivatization:Sparc_chr11_7211|reconstitution_TFBS_minus1_flank|bg_166
197	208	GAAAGATAACCG	Gata4/6	0.248269	0.71983098313193	+	derivatization:Sparc_chr11_7211|reconstitution_TFBS_minus1_flank|bg_166
208	221	GCTAAGCAAAGATA	Foxa2	0.0361712	0.160536116279124	+	derivatization:Sparc_chr11_7211|reconstitution_TFBS_minus1_flank|bg_166
214	225	CAAAGATAGTGG	Gata4/6	0.180334	0.259121772735146	+	derivatization:Sparc_chr11_7211|reconstitution_TFBS_minus1_flank|bg_166
219	232	ATAGTGGACCCAGG	Foxa2	0.0122719	0.0544655185718411	-	derivatization:Sparc_chr11_7211|reconstitution_TFBS_minus1_flank|bg_166
240	251	AACCATTCTTCA	Sox17	0.042812	0.212851758910052	-	derivatization:Sparc_chr11_7211|reconstitution_TFBS_minus1_flank|bg_166
270	281	GTCCTATCCTTG	Gata4/6	0.0658933	0.0946820272792085	-	derivatization:Sparc_chr11_7211|reconstitution_TFBS_minus1_flank|bg_166
278	289	CTTGAACTCACT	Jun_Atf3	0.0442733	0.110578338801062	+	derivatization:Sparc_chr11_7211|reconstitution_TFBS_minus1_flank|bg_166
285	296	TCACTATCATGT	Gata4/6	0.18472	0.265424012441559	-	derivatization:Sparc_chr11_7211|reconstitution_TFBS_minus1_flank|bg_166
3	14	AGCAGATAGGCT	Gata4/6	0.29323	0.421341940061923	+	derivatization:Sparc_chr11_7211|reconstitution_TFBS_minus1_flank|bg_167
25	36	GCCTGTGTAACT	Jun_Atf3	0.0308746	0.0771133387198895	+	derivatization:Sparc_chr11_7211|reconstitution_TFBS_minus1_flank|bg_167
44	55	GGTGGCCTCACA	Jun_Atf3	0.0961462	0.24013766938617	+	derivatization:Sparc_chr11_7211|reconstitution_TFBS_minus1_flank|bg_167
51	62	TCACATACCCTT	Klf4	0.0426999	0.153927299872274	+	derivatization:Sparc_chr11_7211|reconstitution_TFBS_minus1_flank|bg_167
61	72	TTGAGATATTGC	Gata4/6	0.183916	0.264268745518633	+	derivatization:Sparc_chr11_7211|reconstitution_TFBS_minus1_flank|bg_167
74	87	GTACGATAAACAAA	Foxa2	0.0672557	0.298496286427707	+	derivatization:Sparc_chr11_7211|reconstitution_TFBS_minus1_flank|bg_167
74	85	GTACGATAAACA	Gata4/6	0.258521	0.371468607191448	+	derivatization:Sparc_chr11_7211|reconstitution_TFBS_minus1_flank|bg_167
78	91	GATAAACAAAGAAT	Foxa2	0.0139644	0.0619772233757298	+	derivatization:Sparc_chr11_7211|reconstitution_TFBS_minus1_flank|bg_167
80	91	TAAACAAAGAAT	Sox17	0.080616	0.40080485369272	+	derivatization:Sparc_chr11_7211|reconstitution_TFBS_minus1_flank|bg_167
84	95	CAAAGAATTCAG	Sox17	0.012843	0.0638525446062271	+	derivatization:Sparc_chr11_7211|reconstitution_TFBS_minus1_flank|bg_167
91	102	TTCAGATTGTAA	Gata4/6	0.0897633	0.128980810177541	+	derivatization:Sparc_chr11_7211|reconstitution_TFBS_minus1_flank|bg_167
92	103	TCAGATTGTAAT	Sox17	0.0232729	0.115707691767209	-	derivatization:Sparc_chr11_7211|reconstitution_TFBS_minus1_flank|bg_167
93	104	CAGATTGTAATC	Jun_Atf3	0.023863	0.0596009535952765	+	derivatization:Sparc_chr11_7211|reconstitution_TFBS_minus1_flank|bg_167
97	108	TTGTAATCTCCT	Gata4/6	0.285527	0.410273505848858	-	derivatization:Sparc_chr11_7211|reconstitution_TFBS_minus1_flank|bg_167
110	121	ATATGATTGTAT	Gata4/6	0.0566602	0.0814149936646884	+	derivatization:Sparc_chr11_7211|reconstitution_TFBS_minus1_flank|bg_167
111	122	TATGATTGTATC	Sox17	0.0337152	0.167624488975151	-	derivatization:Sparc_chr11_7211|reconstitution_TFBS_minus1_flank|bg_167
111	122	TATGATTGTATC	Jun_Atf3	0.0344074	0.085936967302272	-	derivatization:Sparc_chr11_7211|reconstitution_TFBS_minus1_flank|bg_167
114	125	GATTGTATCACT	Jun_Atf3	0.0907207	0.226586775796463	+	derivatization:Sparc_chr11_7211|reconstitution_TFBS_minus1_flank|bg_167
115	126	ATTGTATCACTG	Gata4/6	0.134697	0.193546005867479	-	derivatization:Sparc_chr11_7211|reconstitution_TFBS_minus1_flank|bg_167
125	136	TGGCACCTAATC	Jun_Atf3	0.0202272	0.0505200690844561	+	derivatization:Sparc_chr11_7211|reconstitution_TFBS_minus1_flank|bg_167
129	140	ACCTAATCAATG	Gata4/6	0.222689	0.319981636566687	-	derivatization:Sparc_chr11_7211|reconstitution_TFBS_minus1_flank|bg_167
132	143	TAATCAATGGGT	Sox17	0.0544563	0.270744633250805	+	derivatization:Sparc_chr11_7211|reconstitution_TFBS_minus1_flank|bg_167
134	147	ATCAATGGGTTAAC	Hnf1b	0.00174869	0.121608203451032	+	derivatization:Sparc_chr11_7211|reconstitution_TFBS_minus1_flank|bg_167
137	150	AATGGGTTAACAAA	Foxa2	0.0329905	0.146419437124188	+	derivatization:Sparc_chr11_7211|reconstitution_TFBS_minus1_flank|bg_167
143	154	TTAACAAATGGA	Sox17	0.0242987	0.120807741619819	+	derivatization:Sparc_chr11_7211|reconstitution_TFBS_minus1_flank|bg_167
164	175	GGATGCATAATC	Jun_Atf3	0.0632031	0.15785798223935	+	derivatization:Sparc_chr11_7211|reconstitution_TFBS_minus1_flank|bg_167
168	179	GCATAATCAGTG	Gata4/6	0.155272	0.223110206040633	-	derivatization:Sparc_chr11_7211|reconstitution_TFBS_minus1_flank|bg_167
183	194	GGAACCATAGAA	Sox17	0.0143143	0.0711675215492422	+	derivatization:Sparc_chr11_7211|reconstitution_TFBS_minus1_flank|bg_167
191	204	AGAAGGCAAAGATA	Foxa2	0.0148426	0.0658748772361582	+	derivatization:Sparc_chr11_7211|reconstitution_TFBS_minus1_flank|bg_167
197	208	CAAAGATAACCC	Gata4/6	0.518315	0.744766387010864	+	derivatization:Sparc_chr11_7211|reconstitution_TFBS_minus1_flank|bg_167
208	221	CCTAAGCAAAGATA	Foxa2	0.0369628	0.164049419394491	+	derivatization:Sparc_chr11_7211|reconstitution_TFBS_minus1_flank|bg_167
214	225	CAAAGATAGTGC	Gata4/6	0.190587	0.273854299800777	+	derivatization:Sparc_chr11_7211|reconstitution_TFBS_minus1_flank|bg_167
224	235	GCCTTGGTCATG	Jun_Atf3	0.0736637	0.183984694521073	+	derivatization:Sparc_chr11_7211|reconstitution_TFBS_minus1_flank|bg_167
235	246	GTCCCCACCATT	Klf4	0.0303922	0.109559724570271	+	derivatization:Sparc_chr11_7211|reconstitution_TFBS_minus1_flank|bg_167
240	251	CACCATTCTTCG	Sox17	0.0268955	0.13371845468012	-	derivatization:Sparc_chr11_7211|reconstitution_TFBS_minus1_flank|bg_167
266	277	TGGGGAGGGGTT	Klf4	0.0847142	0.305383105507034	-	derivatization:Sparc_chr11_7211|reconstitution_TFBS_minus1_flank|bg_167
272	285	GGGGTTTACAGAGG	Foxa2	0.0153436	0.0680984306227155	-	derivatization:Sparc_chr11_7211|reconstitution_TFBS_minus1_flank|bg_167
285	296	GCACTATCATGG	Gata4/6	0.169367	0.243363299670797	-	derivatization:Sparc_chr11_7211|reconstitution_TFBS_minus1_flank|bg_167
3	14	AGCAGATAGGCG	Gata4/6	0.275417	0.395746455362803	+	derivatization:Sparc_chr11_7211|reconstitution_TFBS_minus1_flank|bg_168
8	19	ATAGGCGTACCT	Klf4	0.0520351	0.187579419192639	-	derivatization:Sparc_chr11_7211|reconstitution_TFBS_minus1_flank|bg_168
21	32	GAGGGCAAAGCC	Klf4	0.0353956	0.127596297306529	-	derivatization:Sparc_chr11_7211|reconstitution_TFBS_minus1_flank|bg_168
40	51	CACTGAATCAGG	Jun_Atf3	0.0335466	0.0837870070770357	+	derivatization:Sparc_chr11_7211|reconstitution_TFBS_minus1_flank|bg_168
41	52	ACTGAATCAGGC	Gata4/6	0.0482687	0.0693572543814308	-	derivatization:Sparc_chr11_7211|reconstitution_TFBS_minus1_flank|bg_168
55	66	TGGAGATTGAGA	Gata4/6	0.0897616	0.128978367448973	+	derivatization:Sparc_chr11_7211|reconstitution_TFBS_minus1_flank|bg_168
61	72	TTGAGATATTGA	Gata4/6	0.201107	0.288970478941558	+	derivatization:Sparc_chr11_7211|reconstitution_TFBS_minus1_flank|bg_168
65	78	GATATTGATCAGAA	Foxa2	0.0148423	0.0658735457670644	-	derivatization:Sparc_chr11_7211|reconstitution_TFBS_minus1_flank|bg_168
67	78	TATTGATCAGAA	Gata4/6	0.179036	0.257256677628232	+	derivatization:Sparc_chr11_7211|reconstitution_TFBS_minus1_flank|bg_168
80	91	GAAACAAAGAAC	Sox17	0.0702353	0.349194318008389	+	derivatization:Sparc_chr11_7211|reconstitution_TFBS_minus1_flank|bg_168
85	96	AAAGAACTCAGA	Jun_Atf3	0.0210707	0.0526268203042364	+	derivatization:Sparc_chr11_7211|reconstitution_TFBS_minus1_flank|bg_168
91	102	CTCAGATTGTAA	Gata4/6	0.0857199	0.123170852122614	+	derivatization:Sparc_chr11_7211|reconstitution_TFBS_minus1_flank|bg_168
92	103	TCAGATTGTAAT	Sox17	0.0232729	0.115707691767209	-	derivatization:Sparc_chr11_7211|reconstitution_TFBS_minus1_flank|bg_168
93	104	CAGATTGTAATC	Jun_Atf3	0.023863	0.0596009535952765	+	derivatization:Sparc_chr11_7211|reconstitution_TFBS_minus1_flank|bg_168
97	108	TTGTAATCTCCT	Gata4/6	0.285527	0.410273505848858	-	derivatization:Sparc_chr11_7211|reconstitution_TFBS_minus1_flank|bg_168
111	122	TACCATTGTATC	Sox17	0.138102	0.686612482691675	-	derivatization:Sparc_chr11_7211|reconstitution_TFBS_minus1_flank|bg_168
114	125	CATTGTATCACT	Jun_Atf3	0.0855529	0.213679521553926	+	derivatization:Sparc_chr11_7211|reconstitution_TFBS_minus1_flank|bg_168
115	126	ATTGTATCACTC	Gata4/6	0.122736	0.176359255040208	-	derivatization:Sparc_chr11_7211|reconstitution_TFBS_minus1_flank|bg_168
118	129	GTATCACTCATT	Jun_Atf3	0.0528806	0.132076192712164	+	derivatization:Sparc_chr11_7211|reconstitution_TFBS_minus1_flank|bg_168
119	132	TATCACTCATTTTC	Hnf1b	0.000980098	0.0681584254418735	-	derivatization:Sparc_chr11_7211|reconstitution_TFBS_minus1_flank|bg_168
119	130	TATCACTCATTT	Jun_Atf3	0.0334162	0.0834613160763725	-	derivatization:Sparc_chr11_7211|reconstitution_TFBS_minus1_flank|bg_168
129	140	TTTCAATCAATG	Gata4/6	0.0630142	0.0905450509137879	-	derivatization:Sparc_chr11_7211|reconstitution_TFBS_minus1_flank|bg_168
132	143	CAATCAATGGGT	Sox17	0.0434613	0.216079934352925	+	derivatization:Sparc_chr11_7211|reconstitution_TFBS_minus1_flank|bg_168
134	147	ATCAATGGGTTAAC	Hnf1b	0.00174869	0.121608203451032	+	derivatization:Sparc_chr11_7211|reconstitution_TFBS_minus1_flank|bg_168
137	150	AATGGGTTAACAAT	Foxa2	0.0440824	0.195647843927292	+	derivatization:Sparc_chr11_7211|reconstitution_TFBS_minus1_flank|bg_168
141	154	GGTTAACAATTCCC	Hnf1b	0.00483185	0.336018732791329	-	derivatization:Sparc_chr11_7211|reconstitution_TFBS_minus1_flank|bg_168
143	154	TTAACAATTCCC	Sox17	0.0440495	0.219004334161177	+	derivatization:Sparc_chr11_7211|reconstitution_TFBS_minus1_flank|bg_168
150	161	TTCCCCATCACT	Jun_Atf3	0.0217427	0.0543052279150156	+	derivatization:Sparc_chr11_7211|reconstitution_TFBS_minus1_flank|bg_168
151	162	TCCCCATCACTT	Gata4/6	0.0498342	0.0716067200130747	-	derivatization:Sparc_chr11_7211|reconstitution_TFBS_minus1_flank|bg_168
160	171	CTTCCCACCCAT	Klf4	0.124445	0.448607205932687	+	derivatization:Sparc_chr11_7211|reconstitution_TFBS_minus1_flank|bg_168
168	179	CCATAATCAGTT	Gata4/6	0.14654	0.210563202594121	-	derivatization:Sparc_chr11_7211|reconstitution_TFBS_minus1_flank|bg_168
197	208	GAAAGATAACCG	Gata4/6	0.248269	0.71983098313193	+	derivatization:Sparc_chr11_7211|reconstitution_TFBS_minus1_flank|bg_168
208	221	GCTAAGCAAAGATA	Foxa2	0.0361712	0.160536116279124	+	derivatization:Sparc_chr11_7211|reconstitution_TFBS_minus1_flank|bg_168
214	225	CAAAGATAGTGC	Gata4/6	0.190587	0.273854299800777	+	derivatization:Sparc_chr11_7211|reconstitution_TFBS_minus1_flank|bg_168
221	232	AGTGCAGTCATT	Jun_Atf3	0.126866	0.316864374924291	+	derivatization:Sparc_chr11_7211|reconstitution_TFBS_minus1_flank|bg_168
226	237	AGTCATTCTGTA	Sox17	0.0157388	0.0782498192827601	-	derivatization:Sparc_chr11_7211|reconstitution_TFBS_minus1_flank|bg_168
234	247	TGTATGGACCATTC	Foxa2	0.0160508	0.0712371470997081	-	derivatization:Sparc_chr11_7211|reconstitution_TFBS_minus1_flank|bg_168
240	251	GACCATTCTTCG	Sox17	0.0294935	0.146635133873998	-	derivatization:Sparc_chr11_7211|reconstitution_TFBS_minus1_flank|bg_168
278	289	GAGAACATCACT	Jun_Atf3	0.0451653	0.112806225093942	+	derivatization:Sparc_chr11_7211|reconstitution_TFBS_minus1_flank|bg_168
285	296	TCACTATCATGG	Gata4/6	0.185198	0.266110850239021	-	derivatization:Sparc_chr11_7211|reconstitution_TFBS_minus1_flank|bg_168
3	14	CGCAGATAGGCG	Gata4/6	0.276129	0.396769527563205	+	derivatization:Sparc_chr11_7211|reconstitution_TFBS_minus1_flank|bg_169
8	19	ATAGGCGTGTCT	Klf4	0.137652	0.496216634746645	-	derivatization:Sparc_chr11_7211|reconstitution_TFBS_minus1_flank|bg_169
34	47	TATACTTACATATA	Foxa2	0.0328234	0.145677808838971	-	derivatization:Sparc_chr11_7211|reconstitution_TFBS_minus1_flank|bg_169
42	53	CATATAATAAAT	Sox17	0.012195	0.0606308324747286	+	derivatization:Sparc_chr11_7211|reconstitution_TFBS_minus1_flank|bg_169
43	56	ATATAATAAATAAA	Foxa2	0.0772232	0.342734347067447	+	derivatization:Sparc_chr11_7211|reconstitution_TFBS_minus1_flank|bg_169
44	57	TATAATAAATAAAT	Hnf1b	0.0079152	0.550442475198926	+	derivatization:Sparc_chr11_7211|reconstitution_TFBS_minus1_flank|bg_169
47	60	AATAAATAAATAAA	Foxa2	0.166241	0.737815845378584	+	derivatization:Sparc_chr11_7211|reconstitution_TFBS_minus1_flank|bg_169
47	60	AATAAATAAATAAA	Hnf1b	0.0032417	0.225435790864711	-	derivatization:Sparc_chr11_7211|reconstitution_TFBS_minus1_flank|bg_169
48	61	ATAAATAAATAAAT	Hnf1b	0.00486898	0.33860084431146	+	derivatization:Sparc_chr11_7211|reconstitution_TFBS_minus1_flank|bg_169
51	64	AATAAATAAATTGA	Foxa2	0.0200488	0.0889811918890415	+	derivatization:Sparc_chr11_7211|reconstitution_TFBS_minus1_flank|bg_169
61	72	TTGAGATATTGA	Gata4/6	0.201107	0.288970478941558	+	derivatization:Sparc_chr11_7211|reconstitution_TFBS_minus1_flank|bg_169
65	78	GATATTGAAAAGAA	Foxa2	0.0119813	0.0531757688430317	-	derivatization:Sparc_chr11_7211|reconstitution_TFBS_minus1_flank|bg_169
70	83	TGAAAAGAATTAAA	Hnf1b	0.00185571	0.129050637463538	-	derivatization:Sparc_chr11_7211|reconstitution_TFBS_minus1_flank|bg_169
72	83	AAAAGAATTAAA	Sox17	0.0408266	0.202980790907155	+	derivatization:Sparc_chr11_7211|reconstitution_TFBS_minus1_flank|bg_169
74	87	AAGAATTAAACAAA	Foxa2	0.0318203	0.141225820012513	+	derivatization:Sparc_chr11_7211|reconstitution_TFBS_minus1_flank|bg_169
78	91	ATTAAACAAAGAAT	Foxa2	0.0153273	0.0680260874686219	+	derivatization:Sparc_chr11_7211|reconstitution_TFBS_minus1_flank|bg_169
80	91	TAAACAAAGAAT	Sox17	0.080616	0.40080485369272	+	derivatization:Sparc_chr11_7211|reconstitution_TFBS_minus1_flank|bg_169
84	95	CAAAGAATTCAG	Sox17	0.012843	0.0638525446062271	+	derivatization:Sparc_chr11_7211|reconstitution_TFBS_minus1_flank|bg_169
91	102	TTCAGATTGTAA	Gata4/6	0.0897633	0.128980810177541	+	derivatization:Sparc_chr11_7211|reconstitution_TFBS_minus1_flank|bg_169
92	103	TCAGATTGTAAT	Sox17	0.0232729	0.115707691767209	-	derivatization:Sparc_chr11_7211|reconstitution_TFBS_minus1_flank|bg_169
93	104	CAGATTGTAATC	Jun_Atf3	0.023863	0.0596009535952765	+	derivatization:Sparc_chr11_7211|reconstitution_TFBS_minus1_flank|bg_169
97	108	TTGTAATCTCCA	Gata4/6	0.181002	0.524797085455073	-	derivatization:Sparc_chr11_7211|reconstitution_TFBS_minus1_flank|bg_169
99	112	GTAATCTCCATATA	Foxa2	0.0161755	0.0717905944196755	+	derivatization:Sparc_chr11_7211|reconstitution_TFBS_minus1_flank|bg_169
114	125	ACTTGTATCACT	Jun_Atf3	0.0611806	0.152806524809587	+	derivatization:Sparc_chr11_7211|reconstitution_TFBS_minus1_flank|bg_169
115	126	CTTGTATCACTA	Gata4/6	0.132482	0.190363274232799	-	derivatization:Sparc_chr11_7211|reconstitution_TFBS_minus1_flank|bg_169
121	132	TCACTATCCATG	Gata4/6	0.0422217	0.060668325173797	-	derivatization:Sparc_chr11_7211|reconstitution_TFBS_minus1_flank|bg_169
129	140	CATGAATCAATG	Jun_Atf3	0.0502704	0.125556877912081	-	derivatization:Sparc_chr11_7211|reconstitution_TFBS_minus1_flank|bg_169
132	143	GAATCAATGGGT	Sox17	0.0549637	0.273267313398216	+	derivatization:Sparc_chr11_7211|reconstitution_TFBS_minus1_flank|bg_169
134	147	ATCAATGGGTTAAC	Hnf1b	0.00174869	0.121608203451032	+	derivatization:Sparc_chr11_7211|reconstitution_TFBS_minus1_flank|bg_169
137	150	AATGGGTTAACAAT	Foxa2	0.0440824	0.195647843927292	+	derivatization:Sparc_chr11_7211|reconstitution_TFBS_minus1_flank|bg_169
141	154	GGTTAACAATAGAA	Hnf1b	0.00215399	0.149793762274325	-	derivatization:Sparc_chr11_7211|reconstitution_TFBS_minus1_flank|bg_169
143	154	TTAACAATAGAA	Sox17	0.2931	1.45722812614538	+	derivatization:Sparc_chr11_7211|reconstitution_TFBS_minus1_flank|bg_169
154	167	ATTTTACAAACTAG	Foxa2	0.0121919	0.054110460146842	+	derivatization:Sparc_chr11_7211|reconstitution_TFBS_minus1_flank|bg_169
164	175	CTAGACATAATC	Jun_Atf3	0.023467	0.0586118919674958	+	derivatization:Sparc_chr11_7211|reconstitution_TFBS_minus1_flank|bg_169
168	179	ACATAATCAGTT	Gata4/6	0.156018	0.224182132812404	-	derivatization:Sparc_chr11_7211|reconstitution_TFBS_minus1_flank|bg_169
182	193	CTGGGCTTTAGG	Klf4	0.0165399	0.0596240775073812	-	derivatization:Sparc_chr11_7211|reconstitution_TFBS_minus1_flank|bg_169
192	203	GGCACAAAAGAT	Sox17	0.0213212	0.106004272682262	+	derivatization:Sparc_chr11_7211|reconstitution_TFBS_minus1_flank|bg_169
197	208	AAAAGATAACCA	Gata4/6	0.293735	0.851655075060751	+	derivatization:Sparc_chr11_7211|reconstitution_TFBS_minus1_flank|bg_169
208	221	ACTAAGCAAAGATA	Foxa2	0.0343138	0.152292547296706	+	derivatization:Sparc_chr11_7211|reconstitution_TFBS_minus1_flank|bg_169
214	225	CAAAGATAGTGT	Gata4/6	0.191997	0.275880327613372	+	derivatization:Sparc_chr11_7211|reconstitution_TFBS_minus1_flank|bg_169
220	231	TAGTGTGGGCAA	Klf4	0.0147383	0.05312955589375	-	derivatization:Sparc_chr11_7211|reconstitution_TFBS_minus1_flank|bg_169
221	234	AGTGTGGGCAAGGT	Foxa2	0.0202873	0.0900397098185703	-	derivatization:Sparc_chr11_7211|reconstitution_TFBS_minus1_flank|bg_169
224	235	GTGGGCAAGGTG	Klf4	0.0535209	0.192935524995	-	derivatization:Sparc_chr11_7211|reconstitution_TFBS_minus1_flank|bg_169
240	251	GACCATTCTTCA	Sox17	0.0369549	0.18373155809925	-	derivatization:Sparc_chr11_7211|reconstitution_TFBS_minus1_flank|bg_169
242	253	CCATTCTTCACT	Jun_Atf3	0.0271272	0.0677537186594219	+	derivatization:Sparc_chr11_7211|reconstitution_TFBS_minus1_flank|bg_169
251	262	ACTACCGCCTTT	Klf4	0.0276079	0.0995227038504482	+	derivatization:Sparc_chr11_7211|reconstitution_TFBS_minus1_flank|bg_169
285	296	ACACTATCATGG	Gata4/6	0.17062	0.245163734315607	-	derivatization:Sparc_chr11_7211|reconstitution_TFBS_minus1_flank|bg_169
3	14	GGCAGATAGGCA	Gata4/6	0.29077	0.417807168133565	+	derivatization:Sparc_chr11_7211|reconstitution_TFBS_minus1_flank|bg_17
8	19	ATAGGCAGTGGG	Klf4	0.0149316	0.05382637595809	-	derivatization:Sparc_chr11_7211|reconstitution_TFBS_minus1_flank|bg_17
15	26	GTGGGAGGGACA	Klf4	0.0884577	0.318877911046903	-	derivatization:Sparc_chr11_7211|reconstitution_TFBS_minus1_flank|bg_17
21	32	GGGACAAAAGTT	Sox17	0.015797	0.0785391767612373	+	derivatization:Sparc_chr11_7211|reconstitution_TFBS_minus1_flank|bg_17
35	46	AGGCCATCTCTG	Gata4/6	0.0398945	0.0573243734536043	-	derivatization:Sparc_chr11_7211|reconstitution_TFBS_minus1_flank|bg_17
43	56	TCTGACTACACAGA	Foxa2	0.0196362	0.0871499780621083	+	derivatization:Sparc_chr11_7211|reconstitution_TFBS_minus1_flank|bg_17
43	54	TCTGACTACACA	Jun_Atf3	0.0756295	0.188894536308677	-	derivatization:Sparc_chr11_7211|reconstitution_TFBS_minus1_flank|bg_17
61	72	TTGAGATATTGA	Gata4/6	0.201107	0.288970478941558	+	derivatization:Sparc_chr11_7211|reconstitution_TFBS_minus1_flank|bg_17
65	78	GATATTGAAAAAGA	Foxa2	0.0274138	0.121668758140527	-	derivatization:Sparc_chr11_7211|reconstitution_TFBS_minus1_flank|bg_17
74	87	AAAGAGAAAACAAA	Foxa2	0.0238304	0.105764803638752	+	derivatization:Sparc_chr11_7211|reconstitution_TFBS_minus1_flank|bg_17
80	91	AAAACAAAGAAG	Sox17	0.0952501	0.473562349840193	+	derivatization:Sparc_chr11_7211|reconstitution_TFBS_minus1_flank|bg_17
85	96	AAAGAAGTCAGA	Jun_Atf3	0.0729606	0.182228610605688	+	derivatization:Sparc_chr11_7211|reconstitution_TFBS_minus1_flank|bg_17
91	102	GTCAGATTGTAA	Gata4/6	0.078108	0.112233319422831	+	derivatization:Sparc_chr11_7211|reconstitution_TFBS_minus1_flank|bg_17
92	103	TCAGATTGTAAT	Sox17	0.0232729	0.115707691767209	-	derivatization:Sparc_chr11_7211|reconstitution_TFBS_minus1_flank|bg_17
93	104	CAGATTGTAATC	Jun_Atf3	0.023863	0.0596009535952765	+	derivatization:Sparc_chr11_7211|reconstitution_TFBS_minus1_flank|bg_17
97	108	TTGTAATCTCCG	Gata4/6	0.286266	0.411335374326523	-	derivatization:Sparc_chr11_7211|reconstitution_TFBS_minus1_flank|bg_17
114	125	GGTTGTATCACT	Jun_Atf3	0.0951062	0.237540133798059	+	derivatization:Sparc_chr11_7211|reconstitution_TFBS_minus1_flank|bg_17
115	126	GTTGTATCACTC	Gata4/6	0.121835	0.175064608898968	-	derivatization:Sparc_chr11_7211|reconstitution_TFBS_minus1_flank|bg_17
132	143	AAATCAATGGGT	Sox17	0.0817395	0.406390646254045	+	derivatization:Sparc_chr11_7211|reconstitution_TFBS_minus1_flank|bg_17
134	147	ATCAATGGGTTAAC	Hnf1b	0.00174869	0.121608203451032	+	derivatization:Sparc_chr11_7211|reconstitution_TFBS_minus1_flank|bg_17
137	150	AATGGGTTAACAAC	Foxa2	0.0257852	0.114440656253607	+	derivatization:Sparc_chr11_7211|reconstitution_TFBS_minus1_flank|bg_17
168	179	CCATAATCAGTA	Gata4/6	0.0767857	0.222632410496169	-	derivatization:Sparc_chr11_7211|reconstitution_TFBS_minus1_flank|bg_17
169	182	CATAATCAGTAAAA	Hnf1b	0.00342446	0.238145370757494	+	derivatization:Sparc_chr11_7211|reconstitution_TFBS_minus1_flank|bg_17
189	200	AAGGGAGGAAAA	Klf4	0.0216944	0.0782053450792405	-	derivatization:Sparc_chr11_7211|reconstitution_TFBS_minus1_flank|bg_17
197	208	AAAAGATAACCG	Gata4/6	0.291119	0.844070246298911	+	derivatization:Sparc_chr11_7211|reconstitution_TFBS_minus1_flank|bg_17
208	221	GCTAAGCAAAGATA	Foxa2	0.0361712	0.160536116279124	+	derivatization:Sparc_chr11_7211|reconstitution_TFBS_minus1_flank|bg_17
214	225	CAAAGATAGTGG	Gata4/6	0.180334	0.259121772735146	+	derivatization:Sparc_chr11_7211|reconstitution_TFBS_minus1_flank|bg_17
240	251	CACCATTCTTCG	Sox17	0.0268955	0.13371845468012	-	derivatization:Sparc_chr11_7211|reconstitution_TFBS_minus1_flank|bg_17
266	277	TGGACAATGTGT	Sox17	0.0547948	0.272427580097274	+	derivatization:Sparc_chr11_7211|reconstitution_TFBS_minus1_flank|bg_17
272	283	ATGTGTTTCATT	Jun_Atf3	0.0279409	0.0697860404940812	+	derivatization:Sparc_chr11_7211|reconstitution_TFBS_minus1_flank|bg_17
285	296	GCACTATCATGT	Gata4/6	0.16893	0.242735374738808	-	derivatization:Sparc_chr11_7211|reconstitution_TFBS_minus1_flank|bg_17
3	14	TGCAGATAGGCA	Gata4/6	0.334159	0.480152785694343	+	derivatization:Sparc_chr11_7211|reconstitution_TFBS_minus1_flank|bg_170
8	19	ATAGGCATTGAG	Klf4	0.0167719	0.0604604057791187	-	derivatization:Sparc_chr11_7211|reconstitution_TFBS_minus1_flank|bg_170
19	30	GAGTGATCTGAA	Gata4/6	0.134278	0.192943945120332	-	derivatization:Sparc_chr11_7211|reconstitution_TFBS_minus1_flank|bg_170
20	31	AGTGATCTGAAG	Jun_Atf3	0.0216282	0.0540192492372861	-	derivatization:Sparc_chr11_7211|reconstitution_TFBS_minus1_flank|bg_170
25	36	TCTGAAGTAATA	Jun_Atf3	0.0396477	0.0990252997468652	+	derivatization:Sparc_chr11_7211|reconstitution_TFBS_minus1_flank|bg_170
37	48	TTATAAGTCCTG	Jun_Atf3	0.0227256	0.0567601488088176	+	derivatization:Sparc_chr11_7211|reconstitution_TFBS_minus1_flank|bg_170
44	55	TCCTGATCTGAG	Gata4/6	0.235102	0.337817865813315	-	derivatization:Sparc_chr11_7211|reconstitution_TFBS_minus1_flank|bg_170
50	61	TCTGAGCTATTC	Jun_Atf3	0.0206956	0.0516899591512553	-	derivatization:Sparc_chr11_7211|reconstitution_TFBS_minus1_flank|bg_170
60	71	TCTGAGATATTG	Jun_Atf3	0.0275937	0.0689188632285119	-	derivatization:Sparc_chr11_7211|reconstitution_TFBS_minus1_flank|bg_170
61	72	CTGAGATATTGA	Gata4/6	0.192048	0.275953609470423	+	derivatization:Sparc_chr11_7211|reconstitution_TFBS_minus1_flank|bg_170
74	87	GGGGGCTAAACAAA	Foxa2	0.012203	0.0541597245033106	+	derivatization:Sparc_chr11_7211|reconstitution_TFBS_minus1_flank|bg_170
80	91	TAAACAAAGAAC	Sox17	0.0695869	0.345970617165699	+	derivatization:Sparc_chr11_7211|reconstitution_TFBS_minus1_flank|bg_170
85	96	AAAGAACTCAGA	Jun_Atf3	0.0210707	0.0526268203042364	+	derivatization:Sparc_chr11_7211|reconstitution_TFBS_minus1_flank|bg_170
91	102	CTCAGATTGTAA	Gata4/6	0.0857199	0.123170852122614	+	derivatization:Sparc_chr11_7211|reconstitution_TFBS_minus1_flank|bg_170
92	103	TCAGATTGTAAT	Sox17	0.0232729	0.115707691767209	-	derivatization:Sparc_chr11_7211|reconstitution_TFBS_minus1_flank|bg_170
93	104	CAGATTGTAATC	Jun_Atf3	0.023863	0.0596009535952765	+	derivatization:Sparc_chr11_7211|reconstitution_TFBS_minus1_flank|bg_170
97	108	TTGTAATCTCCA	Gata4/6	0.181002	0.524797085455073	-	derivatization:Sparc_chr11_7211|reconstitution_TFBS_minus1_flank|bg_170
103	114	TCTCCAGTCATA	Jun_Atf3	0.0933572	0.233171778275361	+	derivatization:Sparc_chr11_7211|reconstitution_TFBS_minus1_flank|bg_170
111	124	CATATTTGTATCAC	Foxa2	0.0551743	0.244876250730395	-	derivatization:Sparc_chr11_7211|reconstitution_TFBS_minus1_flank|bg_170
114	125	ATTTGTATCACT	Jun_Atf3	0.0693852	0.173298582969408	+	derivatization:Sparc_chr11_7211|reconstitution_TFBS_minus1_flank|bg_170
115	126	TTTGTATCACTC	Gata4/6	0.133222	0.191426579609622	-	derivatization:Sparc_chr11_7211|reconstitution_TFBS_minus1_flank|bg_170
119	130	TATCACTCCTAT	Klf4	0.0316021	0.113921248604648	+	derivatization:Sparc_chr11_7211|reconstitution_TFBS_minus1_flank|bg_170
126	139	CCTATTTAATCAAT	Foxa2	0.0618147	0.274347875297451	-	derivatization:Sparc_chr11_7211|reconstitution_TFBS_minus1_flank|bg_170
129	140	ATTTAATCAATG	Gata4/6	0.122253	0.175665232746957	-	derivatization:Sparc_chr11_7211|reconstitution_TFBS_minus1_flank|bg_170
130	143	TTTAATCAATGGGT	Hnf1b	0.00150388	0.10458351394812	+	derivatization:Sparc_chr11_7211|reconstitution_TFBS_minus1_flank|bg_170
132	143	TAATCAATGGGT	Sox17	0.0544563	0.270744633250805	+	derivatization:Sparc_chr11_7211|reconstitution_TFBS_minus1_flank|bg_170
134	147	ATCAATGGGTTAAC	Hnf1b	0.00174869	0.121608203451032	+	derivatization:Sparc_chr11_7211|reconstitution_TFBS_minus1_flank|bg_170
137	150	AATGGGTTAACAAC	Foxa2	0.0257852	0.114440656253607	+	derivatization:Sparc_chr11_7211|reconstitution_TFBS_minus1_flank|bg_170
159	170	ACTGACCAGACA	Jun_Atf3	0.0283343	0.0707686082828916	-	derivatization:Sparc_chr11_7211|reconstitution_TFBS_minus1_flank|bg_170
164	175	CCAGACATAATC	Jun_Atf3	0.0206921	0.0516812174449491	+	derivatization:Sparc_chr11_7211|reconstitution_TFBS_minus1_flank|bg_170
168	179	ACATAATCAGTT	Gata4/6	0.156018	0.224182132812404	-	derivatization:Sparc_chr11_7211|reconstitution_TFBS_minus1_flank|bg_170
169	182	CATAATCAGTTATA	Hnf1b	0.0016089	0.111886863041686	+	derivatization:Sparc_chr11_7211|reconstitution_TFBS_minus1_flank|bg_170
184	195	AGGGGCGGTGGG	Klf4	0.100593	0.362624007926287	-	derivatization:Sparc_chr11_7211|reconstitution_TFBS_minus1_flank|bg_170
197	208	AAAAGATAACCG	Gata4/6	0.291119	0.844070246298911	+	derivatization:Sparc_chr11_7211|reconstitution_TFBS_minus1_flank|bg_170
208	221	GCTAAGCAAAGATA	Foxa2	0.0361712	0.160536116279124	+	derivatization:Sparc_chr11_7211|reconstitution_TFBS_minus1_flank|bg_170
214	225	CAAAGATAGTGA	Gata4/6	0.208401	0.299451221399055	+	derivatization:Sparc_chr11_7211|reconstitution_TFBS_minus1_flank|bg_170
217	230	AGATAGTGATTAGT	Hnf1b	0.0024848	0.172799103291678	-	derivatization:Sparc_chr11_7211|reconstitution_TFBS_minus1_flank|bg_170
220	231	TAGTGATTAGTA	Gata4/6	0.125503	0.363883319608999	+	derivatization:Sparc_chr11_7211|reconstitution_TFBS_minus1_flank|bg_170
221	232	AGTGATTAGTAG	Jun_Atf3	0.0315038	0.0786848477506965	-	derivatization:Sparc_chr11_7211|reconstitution_TFBS_minus1_flank|bg_170
232	243	GTATTAGTCACC	Jun_Atf3	0.313814	0.783791377930189	+	derivatization:Sparc_chr11_7211|reconstitution_TFBS_minus1_flank|bg_170
233	244	TATTAGTCACCA	Jun_Atf3	0.028433	0.0710151244007248	-	derivatization:Sparc_chr11_7211|reconstitution_TFBS_minus1_flank|bg_170
240	251	CACCATTCTTCG	Sox17	0.0268955	0.13371845468012	-	derivatization:Sparc_chr11_7211|reconstitution_TFBS_minus1_flank|bg_170
262	273	TTGGGCTGTGGA	Klf4	0.0375105	0.13522022257333	-	derivatization:Sparc_chr11_7211|reconstitution_TFBS_minus1_flank|bg_170
274	285	GTTGGTGGAGTT	Klf4	0.0164018	0.0591262458939029	-	derivatization:Sparc_chr11_7211|reconstitution_TFBS_minus1_flank|bg_170
285	296	TCACTATCATGG	Gata4/6	0.185198	0.266110850239021	-	derivatization:Sparc_chr11_7211|reconstitution_TFBS_minus1_flank|bg_170
3	14	TGCAGATAGGCA	Gata4/6	0.334159	0.480152785694343	+	derivatization:Sparc_chr11_7211|reconstitution_TFBS_minus1_flank|bg_171
23	34	AGTGTTCTCATT	Jun_Atf3	0.0348025	0.0869237810627168	+	derivatization:Sparc_chr11_7211|reconstitution_TFBS_minus1_flank|bg_171
29	42	CTCATTTGTTTTTT	Foxa2	0.0146028	0.0648105896072232	-	derivatization:Sparc_chr11_7211|reconstitution_TFBS_minus1_flank|bg_171
29	40	CTCATTTGTTTT	Sox17	0.0535171	0.266075139371324	-	derivatization:Sparc_chr11_7211|reconstitution_TFBS_minus1_flank|bg_171
48	59	GAGAGATGAACT	Gata4/6	0.0468066	0.0672563641227105	+	derivatization:Sparc_chr11_7211|reconstitution_TFBS_minus1_flank|bg_171
61	72	TTGAGATATTGT	Gata4/6	0.185277	0.266224365272492	+	derivatization:Sparc_chr11_7211|reconstitution_TFBS_minus1_flank|bg_171
64	75	AGATATTGTCTC	Sox17	0.0434897	0.216221132847577	-	derivatization:Sparc_chr11_7211|reconstitution_TFBS_minus1_flank|bg_171
65	78	GATATTGTCTCTGT	Foxa2	0.0135543	0.0601571051245778	-	derivatization:Sparc_chr11_7211|reconstitution_TFBS_minus1_flank|bg_171
74	87	TCTGTCTAAACAAA	Foxa2	0.0718852	0.319043073659378	+	derivatization:Sparc_chr11_7211|reconstitution_TFBS_minus1_flank|bg_171
80	91	TAAACAAAGAAA	Sox17	0.0852611	0.423899259590905	+	derivatization:Sparc_chr11_7211|reconstitution_TFBS_minus1_flank|bg_171
85	96	AAAGAAATCAGA	Jun_Atf3	0.0244305	0.0610183588320581	+	derivatization:Sparc_chr11_7211|reconstitution_TFBS_minus1_flank|bg_171
86	97	AAGAAATCAGAT	Gata4/6	0.0579208	0.083226348743098	-	derivatization:Sparc_chr11_7211|reconstitution_TFBS_minus1_flank|bg_171
91	102	ATCAGATTGTAA	Gata4/6	0.0854986	0.122852866338977	+	derivatization:Sparc_chr11_7211|reconstitution_TFBS_minus1_flank|bg_171
92	103	TCAGATTGTAAT	Sox17	0.0232729	0.115707691767209	-	derivatization:Sparc_chr11_7211|reconstitution_TFBS_minus1_flank|bg_171
93	104	CAGATTGTAATC	Jun_Atf3	0.023863	0.0596009535952765	+	derivatization:Sparc_chr11_7211|reconstitution_TFBS_minus1_flank|bg_171
97	108	TTGTAATCTCCG	Gata4/6	0.286266	0.411335374326523	-	derivatization:Sparc_chr11_7211|reconstitution_TFBS_minus1_flank|bg_171
114	125	TCTTGTATCACT	Jun_Atf3	0.0629963	0.157341472278176	+	derivatization:Sparc_chr11_7211|reconstitution_TFBS_minus1_flank|bg_171
115	126	CTTGTATCACTT	Gata4/6	0.126188	0.181319430933172	-	derivatization:Sparc_chr11_7211|reconstitution_TFBS_minus1_flank|bg_171
120	131	ATCACTTGTTTG	Sox17	0.0118861	0.0590950502564881	-	derivatization:Sparc_chr11_7211|reconstitution_TFBS_minus1_flank|bg_171
124	137	CTTGTTTGCAATCA	Foxa2	0.101571	0.450795491069881	-	derivatization:Sparc_chr11_7211|reconstitution_TFBS_minus1_flank|bg_171
129	140	TTGCAATCAATG	Gata4/6	0.103058	0.148083953411662	-	derivatization:Sparc_chr11_7211|reconstitution_TFBS_minus1_flank|bg_171
132	143	CAATCAATGGGT	Sox17	0.0434613	0.216079934352925	+	derivatization:Sparc_chr11_7211|reconstitution_TFBS_minus1_flank|bg_171
134	147	ATCAATGGGTTAAC	Hnf1b	0.00174869	0.121608203451032	+	derivatization:Sparc_chr11_7211|reconstitution_TFBS_minus1_flank|bg_171
137	150	AATGGGTTAACAAT	Foxa2	0.0440824	0.195647843927292	+	derivatization:Sparc_chr11_7211|reconstitution_TFBS_minus1_flank|bg_171
143	154	TTAACAATGAGG	Sox17	0.163901	0.814879382815949	+	derivatization:Sparc_chr11_7211|reconstitution_TFBS_minus1_flank|bg_171
148	159	AATGAGGTACCT	Jun_Atf3	0.118699	0.296466227666501	-	derivatization:Sparc_chr11_7211|reconstitution_TFBS_minus1_flank|bg_171
164	175	CTTTTCATAATC	Jun_Atf3	0.0398777	0.0995997547326974	+	derivatization:Sparc_chr11_7211|reconstitution_TFBS_minus1_flank|bg_171
168	179	TCATAATCAGTC	Gata4/6	0.154708	0.222299794915595	-	derivatization:Sparc_chr11_7211|reconstitution_TFBS_minus1_flank|bg_171
188	199	TTCATATCTGAA	Gata4/6	0.331885	0.476885277009349	-	derivatization:Sparc_chr11_7211|reconstitution_TFBS_minus1_flank|bg_171
197	208	GAAAGATAACCG	Gata4/6	0.248269	0.71983098313193	+	derivatization:Sparc_chr11_7211|reconstitution_TFBS_minus1_flank|bg_171
208	221	GCTAAGCAAAGATA	Foxa2	0.0361712	0.160536116279124	+	derivatization:Sparc_chr11_7211|reconstitution_TFBS_minus1_flank|bg_171
214	225	CAAAGATAGTGT	Gata4/6	0.191997	0.275880327613372	+	derivatization:Sparc_chr11_7211|reconstitution_TFBS_minus1_flank|bg_171
221	234	AGTGTTTGTTGTCT	Foxa2	0.0644749	0.286154455574736	-	derivatization:Sparc_chr11_7211|reconstitution_TFBS_minus1_flank|bg_171
221	232	AGTGTTTGTTGT	Sox17	0.0109161	0.0542724256152017	-	derivatization:Sparc_chr11_7211|reconstitution_TFBS_minus1_flank|bg_171
225	238	TTTGTTGTCTGAGG	Foxa2	0.0117267	0.0520457954054718	-	derivatization:Sparc_chr11_7211|reconstitution_TFBS_minus1_flank|bg_171
232	243	TCTGAGGATACC	Jun_Atf3	0.02032	0.0507518491830875	-	derivatization:Sparc_chr11_7211|reconstitution_TFBS_minus1_flank|bg_171
234	245	TGAGGATACCAT	Gata4/6	0.0416116	0.0597916729975811	+	derivatization:Sparc_chr11_7211|reconstitution_TFBS_minus1_flank|bg_171
240	251	TACCATTCTTCT	Sox17	0.067964	0.337901918680808	-	derivatization:Sparc_chr11_7211|reconstitution_TFBS_minus1_flank|bg_171
272	283	CATGATGTTCTC	Jun_Atf3	0.0484703	0.121060893477313	-	derivatization:Sparc_chr11_7211|reconstitution_TFBS_minus1_flank|bg_171
275	286	GATGTTCTCATC	Jun_Atf3	0.0582923	0.145592619002721	+	derivatization:Sparc_chr11_7211|reconstitution_TFBS_minus1_flank|bg_171
278	289	GTTCTCATCACT	Jun_Atf3	0.0493377	0.123227338063013	+	derivatization:Sparc_chr11_7211|reconstitution_TFBS_minus1_flank|bg_171
279	290	TTCTCATCACTA	Gata4/6	0.106837	0.153513995329249	-	derivatization:Sparc_chr11_7211|reconstitution_TFBS_minus1_flank|bg_171
285	296	TCACTATCATGT	Gata4/6	0.18472	0.265424012441559	-	derivatization:Sparc_chr11_7211|reconstitution_TFBS_minus1_flank|bg_171
3	14	CGCAGATAGGCC	Gata4/6	0.291829	0.419328844341749	+	derivatization:Sparc_chr11_7211|reconstitution_TFBS_minus1_flank|bg_172
44	55	GAAGAATCTCAA	Gata4/6	0.0390866	0.0561635026239619	-	derivatization:Sparc_chr11_7211|reconstitution_TFBS_minus1_flank|bg_172
57	68	GAGGGTGAGATA	Klf4	0.0704723	0.254043003725743	-	derivatization:Sparc_chr11_7211|reconstitution_TFBS_minus1_flank|bg_172
60	73	GGTGAGATATTGAA	Hnf1b	0.00191133	0.132918589059274	-	derivatization:Sparc_chr11_7211|reconstitution_TFBS_minus1_flank|bg_172
60	71	GGTGAGATATTG	Jun_Atf3	0.0816827	0.204013192483631	-	derivatization:Sparc_chr11_7211|reconstitution_TFBS_minus1_flank|bg_172
61	72	GTGAGATATTGA	Gata4/6	0.174994	0.251448731232126	+	derivatization:Sparc_chr11_7211|reconstitution_TFBS_minus1_flank|bg_172
78	91	CCAAAACAAAGAAA	Foxa2	0.0113971	0.0505829546944752	+	derivatization:Sparc_chr11_7211|reconstitution_TFBS_minus1_flank|bg_172
80	91	AAAACAAAGAAA	Sox17	0.127978	0.636278202414992	+	derivatization:Sparc_chr11_7211|reconstitution_TFBS_minus1_flank|bg_172
85	96	AAAGAAATCAGA	Jun_Atf3	0.0244305	0.0610183588320581	+	derivatization:Sparc_chr11_7211|reconstitution_TFBS_minus1_flank|bg_172
86	97	AAGAAATCAGAT	Gata4/6	0.0579208	0.083226348743098	-	derivatization:Sparc_chr11_7211|reconstitution_TFBS_minus1_flank|bg_172
91	102	ATCAGATTGTAA	Gata4/6	0.0854986	0.122852866338977	+	derivatization:Sparc_chr11_7211|reconstitution_TFBS_minus1_flank|bg_172
92	103	TCAGATTGTAAT	Sox17	0.0232729	0.115707691767209	-	derivatization:Sparc_chr11_7211|reconstitution_TFBS_minus1_flank|bg_172
93	104	CAGATTGTAATC	Jun_Atf3	0.023863	0.0596009535952765	+	derivatization:Sparc_chr11_7211|reconstitution_TFBS_minus1_flank|bg_172
97	108	TTGTAATCTCCT	Gata4/6	0.285527	0.410273505848858	-	derivatization:Sparc_chr11_7211|reconstitution_TFBS_minus1_flank|bg_172
101	112	AATCTCCTCATG	Jun_Atf3	0.0458818	0.114595777256328	+	derivatization:Sparc_chr11_7211|reconstitution_TFBS_minus1_flank|bg_172
114	125	GCTTGTATCACT	Jun_Atf3	0.069793	0.174317116635592	+	derivatization:Sparc_chr11_7211|reconstitution_TFBS_minus1_flank|bg_172
115	126	CTTGTATCACTG	Gata4/6	0.126514	0.181787860058637	-	derivatization:Sparc_chr11_7211|reconstitution_TFBS_minus1_flank|bg_172
129	140	CTTAAATCAATG	Gata4/6	0.0437501	0.062864481846684	-	derivatization:Sparc_chr11_7211|reconstitution_TFBS_minus1_flank|bg_172
132	143	AAATCAATGGGT	Sox17	0.0817395	0.406390646254045	+	derivatization:Sparc_chr11_7211|reconstitution_TFBS_minus1_flank|bg_172
134	147	ATCAATGGGTTAAC	Hnf1b	0.00174869	0.121608203451032	+	derivatization:Sparc_chr11_7211|reconstitution_TFBS_minus1_flank|bg_172
137	150	AATGGGTTAACAAC	Foxa2	0.0257852	0.114440656253607	+	derivatization:Sparc_chr11_7211|reconstitution_TFBS_minus1_flank|bg_172
168	179	ACATAATCAGTA	Gata4/6	0.1638	0.23536408205894	-	derivatization:Sparc_chr11_7211|reconstitution_TFBS_minus1_flank|bg_172
187	198	CACCCAGCCCTA	Klf4	0.0916444	0.330365528734602	+	derivatization:Sparc_chr11_7211|reconstitution_TFBS_minus1_flank|bg_172
197	208	TAAAGATAACCT	Gata4/6	0.38086	1.10426524550237	+	derivatization:Sparc_chr11_7211|reconstitution_TFBS_minus1_flank|bg_172
208	221	TCTAAGCAAAGATA	Foxa2	0.0307863	0.136636689869399	+	derivatization:Sparc_chr11_7211|reconstitution_TFBS_minus1_flank|bg_172
214	225	CAAAGATAGTGT	Gata4/6	0.191997	0.275880327613372	+	derivatization:Sparc_chr11_7211|reconstitution_TFBS_minus1_flank|bg_172
230	241	CTGTGATCTTCA	Gata4/6	0.155454	0.223371721687365	-	derivatization:Sparc_chr11_7211|reconstitution_TFBS_minus1_flank|bg_172
240	251	CACCATTCTTCA	Sox17	0.0336996	0.167546929238652	-	derivatization:Sparc_chr11_7211|reconstitution_TFBS_minus1_flank|bg_172
244	257	ATTCTTCAAACATC	Foxa2	0.0503583	0.223501733545445	+	derivatization:Sparc_chr11_7211|reconstitution_TFBS_minus1_flank|bg_172
271	282	TGTGAAGGAAAT	Jun_Atf3	0.0271116	0.0677147556256002	-	derivatization:Sparc_chr11_7211|reconstitution_TFBS_minus1_flank|bg_172
276	289	AGGAAATAAACACT	Foxa2	0.0573643	0.254595975114747	+	derivatization:Sparc_chr11_7211|reconstitution_TFBS_minus1_flank|bg_172
285	296	ACACTATCATGC	Gata4/6	0.155469	0.223393275174734	-	derivatization:Sparc_chr11_7211|reconstitution_TFBS_minus1_flank|bg_172
3	14	TGCAGATAGGCG	Gata4/6	0.289155	0.415486575993607	+	derivatization:Sparc_chr11_7211|reconstitution_TFBS_minus1_flank|bg_173
12	23	GCGCCCACCCAG	Klf4	0.109485	0.394678451858574	+	derivatization:Sparc_chr11_7211|reconstitution_TFBS_minus1_flank|bg_173
27	38	TGGGGAGGAGAG	Klf4	0.0257135	0.092693650928122	-	derivatization:Sparc_chr11_7211|reconstitution_TFBS_minus1_flank|bg_173
49	60	GTGGTTGTTGTT	Klf4	0.0191055	0.0688727146365619	-	derivatization:Sparc_chr11_7211|reconstitution_TFBS_minus1_flank|bg_173
60	71	TGTGAGATATTG	Jun_Atf3	0.0596799	0.149058330908551	-	derivatization:Sparc_chr11_7211|reconstitution_TFBS_minus1_flank|bg_173
61	72	GTGAGATATTGT	Gata4/6	0.16122	0.231656882231638	+	derivatization:Sparc_chr11_7211|reconstitution_TFBS_minus1_flank|bg_173
64	75	AGATATTGTGTT	Sox17	0.0468675	0.233014804510811	-	derivatization:Sparc_chr11_7211|reconstitution_TFBS_minus1_flank|bg_173
69	80	TTGTGTTGTTTC	Sox17	0.0124148	0.0617236292748882	-	derivatization:Sparc_chr11_7211|reconstitution_TFBS_minus1_flank|bg_173
74	87	TTGTTTCAAACAAA	Foxa2	0.0129842	0.0576268700234275	+	derivatization:Sparc_chr11_7211|reconstitution_TFBS_minus1_flank|bg_173
80	91	CAAACAAAGAAC	Sox17	0.0555369	0.276117136536757	+	derivatization:Sparc_chr11_7211|reconstitution_TFBS_minus1_flank|bg_173
85	96	AAAGAACTCAGA	Jun_Atf3	0.0210707	0.0526268203042364	+	derivatization:Sparc_chr11_7211|reconstitution_TFBS_minus1_flank|bg_173
91	102	CTCAGATTGTAA	Gata4/6	0.0857199	0.123170852122614	+	derivatization:Sparc_chr11_7211|reconstitution_TFBS_minus1_flank|bg_173
92	103	TCAGATTGTAAT	Sox17	0.0232729	0.115707691767209	-	derivatization:Sparc_chr11_7211|reconstitution_TFBS_minus1_flank|bg_173
93	104	CAGATTGTAATC	Jun_Atf3	0.023863	0.0596009535952765	+	derivatization:Sparc_chr11_7211|reconstitution_TFBS_minus1_flank|bg_173
97	108	TTGTAATCTCCC	Gata4/6	0.260845	0.374807960834336	-	derivatization:Sparc_chr11_7211|reconstitution_TFBS_minus1_flank|bg_173
111	122	GGTTATTGTATC	Sox17	0.0633994	0.315207740910071	-	derivatization:Sparc_chr11_7211|reconstitution_TFBS_minus1_flank|bg_173
114	125	TATTGTATCACT	Jun_Atf3	0.081886	0.204520960738499	+	derivatization:Sparc_chr11_7211|reconstitution_TFBS_minus1_flank|bg_173
115	126	ATTGTATCACTT	Gata4/6	0.134349	0.193045964960541	-	derivatization:Sparc_chr11_7211|reconstitution_TFBS_minus1_flank|bg_173
119	130	TATCACTTAGAC	Jun_Atf3	0.0218505	0.0545744724692448	-	derivatization:Sparc_chr11_7211|reconstitution_TFBS_minus1_flank|bg_173
129	140	ACCCAATCAATG	Gata4/6	0.105749	0.151950649045487	-	derivatization:Sparc_chr11_7211|reconstitution_TFBS_minus1_flank|bg_173
132	143	CAATCAATGGGT	Sox17	0.0434613	0.216079934352925	+	derivatization:Sparc_chr11_7211|reconstitution_TFBS_minus1_flank|bg_173
134	147	ATCAATGGGTTAAC	Hnf1b	0.00174869	0.121608203451032	+	derivatization:Sparc_chr11_7211|reconstitution_TFBS_minus1_flank|bg_173
137	150	AATGGGTTAACAAT	Foxa2	0.0440824	0.195647843927292	+	derivatization:Sparc_chr11_7211|reconstitution_TFBS_minus1_flank|bg_173
143	154	TTAACAATCATG	Sox17	0.0413855	0.205759517620573	+	derivatization:Sparc_chr11_7211|reconstitution_TFBS_minus1_flank|bg_173
144	155	TAACAATCATGA	Gata4/6	0.0469333	0.0674384192460125	-	derivatization:Sparc_chr11_7211|reconstitution_TFBS_minus1_flank|bg_173
151	164	CATGAGACAATAAT	Foxa2	0.0180525	0.0801211527162185	+	derivatization:Sparc_chr11_7211|reconstitution_TFBS_minus1_flank|bg_173
151	162	CATGAGACAATA	Jun_Atf3	0.0757926	0.189301899822543	-	derivatization:Sparc_chr11_7211|reconstitution_TFBS_minus1_flank|bg_173
154	165	GAGACAATAATC	Sox17	0.0611611	0.304079410255853	+	derivatization:Sparc_chr11_7211|reconstitution_TFBS_minus1_flank|bg_173
168	179	GCATAATCAGTT	Gata4/6	0.154872	0.222535446377486	-	derivatization:Sparc_chr11_7211|reconstitution_TFBS_minus1_flank|bg_173
169	182	CATAATCAGTTGCA	Hnf1b	0.000747067	0.0519528765690615	+	derivatization:Sparc_chr11_7211|reconstitution_TFBS_minus1_flank|bg_173
197	208	AAAAGATAACCT	Gata4/6	0.280225	0.812484189520823	+	derivatization:Sparc_chr11_7211|reconstitution_TFBS_minus1_flank|bg_173
208	221	TCTAAGCAAAGATA	Foxa2	0.0307863	0.136636689869399	+	derivatization:Sparc_chr11_7211|reconstitution_TFBS_minus1_flank|bg_173
214	225	CAAAGATAGTGT	Gata4/6	0.191997	0.275880327613372	+	derivatization:Sparc_chr11_7211|reconstitution_TFBS_minus1_flank|bg_173
223	234	TGTCCCACACAG	Klf4	0.0233036	0.0840062910054479	+	derivatization:Sparc_chr11_7211|reconstitution_TFBS_minus1_flank|bg_173
232	243	CAGGGCCTGACC	Klf4	0.0195065	0.0703182647959015	-	derivatization:Sparc_chr11_7211|reconstitution_TFBS_minus1_flank|bg_173
240	251	GACCATTCTTCG	Sox17	0.0294935	0.146635133873998	-	derivatization:Sparc_chr11_7211|reconstitution_TFBS_minus1_flank|bg_173
259	270	CTCCAACTCACC	Jun_Atf3	0.039785	0.0993682243971032	+	derivatization:Sparc_chr11_7211|reconstitution_TFBS_minus1_flank|bg_173
262	273	CAACTCACCTTG	Klf4	0.0175819	0.0633803450037198	+	derivatization:Sparc_chr11_7211|reconstitution_TFBS_minus1_flank|bg_173
276	287	GTTGACGACCCA	Jun_Atf3	0.0442766	0.110586580981294	-	derivatization:Sparc_chr11_7211|reconstitution_TFBS_minus1_flank|bg_173
279	290	GACGACCCACTA	Jun_Atf3	0.0261352	0.0652760693292239	-	derivatization:Sparc_chr11_7211|reconstitution_TFBS_minus1_flank|bg_173
285	296	CCACTATCATGT	Gata4/6	0.159842	0.229676835192095	-	derivatization:Sparc_chr11_7211|reconstitution_TFBS_minus1_flank|bg_173
3	14	TGCAGATAGGCT	Gata4/6	0.307856	0.442358027144915	+	derivatization:Sparc_chr11_7211|reconstitution_TFBS_minus1_flank|bg_174
8	19	ATAGGCTTGACT	Klf4	0.0290103	0.104578164058572	-	derivatization:Sparc_chr11_7211|reconstitution_TFBS_minus1_flank|bg_174
38	49	ATGGAATCTTCT	Gata4/6	0.0723118	0.103904764523991	-	derivatization:Sparc_chr11_7211|reconstitution_TFBS_minus1_flank|bg_174
54	65	CTGAGATTTGAG	Gata4/6	0.104826	0.150624391122774	+	derivatization:Sparc_chr11_7211|reconstitution_TFBS_minus1_flank|bg_174
61	72	TTGAGATATTGT	Gata4/6	0.185277	0.266224365272492	+	derivatization:Sparc_chr11_7211|reconstitution_TFBS_minus1_flank|bg_174
64	75	AGATATTGTTTC	Sox17	0.0943345	0.469010189921057	-	derivatization:Sparc_chr11_7211|reconstitution_TFBS_minus1_flank|bg_174
80	91	AAAACAAAGAAG	Sox17	0.0952501	0.473562349840193	+	derivatization:Sparc_chr11_7211|reconstitution_TFBS_minus1_flank|bg_174
85	96	AAAGAAGTCAGA	Jun_Atf3	0.0729606	0.182228610605688	+	derivatization:Sparc_chr11_7211|reconstitution_TFBS_minus1_flank|bg_174
91	102	GTCAGATTGTAA	Gata4/6	0.078108	0.112233319422831	+	derivatization:Sparc_chr11_7211|reconstitution_TFBS_minus1_flank|bg_174
92	103	TCAGATTGTAAT	Sox17	0.0232729	0.115707691767209	-	derivatization:Sparc_chr11_7211|reconstitution_TFBS_minus1_flank|bg_174
93	104	CAGATTGTAATC	Jun_Atf3	0.023863	0.0596009535952765	+	derivatization:Sparc_chr11_7211|reconstitution_TFBS_minus1_flank|bg_174
97	108	TTGTAATCTCCT	Gata4/6	0.285527	0.410273505848858	-	derivatization:Sparc_chr11_7211|reconstitution_TFBS_minus1_flank|bg_174
109	120	TCCAGATTTGTA	Gata4/6	0.0906379	0.130237522181013	+	derivatization:Sparc_chr11_7211|reconstitution_TFBS_minus1_flank|bg_174
114	125	ATTTGTATCACT	Jun_Atf3	0.0693852	0.173298582969408	+	derivatization:Sparc_chr11_7211|reconstitution_TFBS_minus1_flank|bg_174
115	126	TTTGTATCACTG	Gata4/6	0.146205	0.210081841376235	-	derivatization:Sparc_chr11_7211|reconstitution_TFBS_minus1_flank|bg_174
129	140	TTTCAATCAATG	Gata4/6	0.0630142	0.0905450509137879	-	derivatization:Sparc_chr11_7211|reconstitution_TFBS_minus1_flank|bg_174
132	143	CAATCAATGGGT	Sox17	0.0434613	0.216079934352925	+	derivatization:Sparc_chr11_7211|reconstitution_TFBS_minus1_flank|bg_174
134	147	ATCAATGGGTTAAC	Hnf1b	0.00174869	0.121608203451032	+	derivatization:Sparc_chr11_7211|reconstitution_TFBS_minus1_flank|bg_174
137	150	AATGGGTTAACAAC	Foxa2	0.0257852	0.114440656253607	+	derivatization:Sparc_chr11_7211|reconstitution_TFBS_minus1_flank|bg_174
154	165	TTGGGTTTTCTT	Klf4	0.0198852	0.0716834265049834	-	derivatization:Sparc_chr11_7211|reconstitution_TFBS_minus1_flank|bg_174
161	172	TTCTTTATCATA	Jun_Atf3	0.0463952	0.11587806068992	+	derivatization:Sparc_chr11_7211|reconstitution_TFBS_minus1_flank|bg_174
162	173	TCTTTATCATAA	Gata4/6	0.365825	0.525653634427422	-	derivatization:Sparc_chr11_7211|reconstitution_TFBS_minus1_flank|bg_174
168	179	TCATAATCAGTT	Gata4/6	0.169347	0.243334561687639	-	derivatization:Sparc_chr11_7211|reconstitution_TFBS_minus1_flank|bg_174
194	207	AGTAAAAGATAACC	Hnf1b	0.00103885	0.0722441840206696	-	derivatization:Sparc_chr11_7211|reconstitution_TFBS_minus1_flank|bg_174
197	208	AAAAGATAACCC	Gata4/6	0.292069	0.846824675704013	+	derivatization:Sparc_chr11_7211|reconstitution_TFBS_minus1_flank|bg_174
208	221	CCTAAGCAAAGATA	Foxa2	0.0369628	0.164049419394491	+	derivatization:Sparc_chr11_7211|reconstitution_TFBS_minus1_flank|bg_174
214	225	CAAAGATAGTGT	Gata4/6	0.191997	0.275880327613372	+	derivatization:Sparc_chr11_7211|reconstitution_TFBS_minus1_flank|bg_174
229	242	TGTGTTTTCCTGAC	Foxa2	0.0118578	0.0526276473994392	-	derivatization:Sparc_chr11_7211|reconstitution_TFBS_minus1_flank|bg_174
240	251	GACCATTCTTCA	Sox17	0.0369549	0.18373155809925	-	derivatization:Sparc_chr11_7211|reconstitution_TFBS_minus1_flank|bg_174
257	270	TGTAACTCTTTAGC	Hnf1b	0.00130463	0.0907271788986728	-	derivatization:Sparc_chr11_7211|reconstitution_TFBS_minus1_flank|bg_174
285	296	ACACTATCATGG	Gata4/6	0.17062	0.245163734315607	-	derivatization:Sparc_chr11_7211|reconstitution_TFBS_minus1_flank|bg_174
3	14	TGCAGATAGGCG	Gata4/6	0.289155	0.415486575993607	+	derivatization:Sparc_chr11_7211|reconstitution_TFBS_minus1_flank|bg_175
28	41	CCTATGTGTTTTAC	Foxa2	0.0343434	0.152423918913955	-	derivatization:Sparc_chr11_7211|reconstitution_TFBS_minus1_flank|bg_175
53	64	CTTTATTCTTGA	Sox17	0.0137138	0.0681819688718273	-	derivatization:Sparc_chr11_7211|reconstitution_TFBS_minus1_flank|bg_175
61	72	TTGAGATATTGA	Gata4/6	0.201107	0.288970478941558	+	derivatization:Sparc_chr11_7211|reconstitution_TFBS_minus1_flank|bg_175
65	78	GATATTGAAGAAAC	Foxa2	0.0140234	0.0622390789641667	-	derivatization:Sparc_chr11_7211|reconstitution_TFBS_minus1_flank|bg_175
78	91	CTAAAACAAAGAAT	Foxa2	0.0139313	0.0618303179523864	+	derivatization:Sparc_chr11_7211|reconstitution_TFBS_minus1_flank|bg_175
80	91	AAAACAAAGAAT	Sox17	0.121005	0.601609994555518	+	derivatization:Sparc_chr11_7211|reconstitution_TFBS_minus1_flank|bg_175
84	95	CAAAGAATTCAG	Sox17	0.012843	0.0638525446062271	+	derivatization:Sparc_chr11_7211|reconstitution_TFBS_minus1_flank|bg_175
91	102	TTCAGATTGTAA	Gata4/6	0.0897633	0.128980810177541	+	derivatization:Sparc_chr11_7211|reconstitution_TFBS_minus1_flank|bg_175
92	103	TCAGATTGTAAT	Sox17	0.0232729	0.115707691767209	-	derivatization:Sparc_chr11_7211|reconstitution_TFBS_minus1_flank|bg_175
93	104	CAGATTGTAATC	Jun_Atf3	0.023863	0.0596009535952765	+	derivatization:Sparc_chr11_7211|reconstitution_TFBS_minus1_flank|bg_175
97	108	TTGTAATCTCCT	Gata4/6	0.285527	0.410273505848858	-	derivatization:Sparc_chr11_7211|reconstitution_TFBS_minus1_flank|bg_175
102	113	ATCTCCTCCCAC	Klf4	0.0496389	0.178941445896356	+	derivatization:Sparc_chr11_7211|reconstitution_TFBS_minus1_flank|bg_175
114	125	ATTTGTATCACT	Jun_Atf3	0.0693852	0.173298582969408	+	derivatization:Sparc_chr11_7211|reconstitution_TFBS_minus1_flank|bg_175
115	126	TTTGTATCACTT	Gata4/6	0.145828	0.209540130393719	-	derivatization:Sparc_chr11_7211|reconstitution_TFBS_minus1_flank|bg_175
119	130	TATCACTTAAAA	Jun_Atf3	0.0292542	0.0730661784631831	-	derivatization:Sparc_chr11_7211|reconstitution_TFBS_minus1_flank|bg_175
128	139	AAAAAAATCAAT	Sox17	0.0127716	0.0634975596584046	+	derivatization:Sparc_chr11_7211|reconstitution_TFBS_minus1_flank|bg_175
132	143	AAATCAATGGGT	Sox17	0.0817395	0.406390646254045	+	derivatization:Sparc_chr11_7211|reconstitution_TFBS_minus1_flank|bg_175
134	147	ATCAATGGGTTAAC	Hnf1b	0.00174869	0.121608203451032	+	derivatization:Sparc_chr11_7211|reconstitution_TFBS_minus1_flank|bg_175
137	150	AATGGGTTAACAAC	Foxa2	0.0257852	0.114440656253607	+	derivatization:Sparc_chr11_7211|reconstitution_TFBS_minus1_flank|bg_175
160	171	TTAAGATTTCAT	Gata4/6	0.0889049	0.127747375940426	+	derivatization:Sparc_chr11_7211|reconstitution_TFBS_minus1_flank|bg_175
164	175	GATTTCATAATC	Jun_Atf3	0.0484668	0.121052151771007	+	derivatization:Sparc_chr11_7211|reconstitution_TFBS_minus1_flank|bg_175
168	179	TCATAATCAGTG	Gata4/6	0.169785	0.243963923518786	-	derivatization:Sparc_chr11_7211|reconstitution_TFBS_minus1_flank|bg_175
191	204	ACCGTGTAAAGATA	Foxa2	0.0165441	0.0734265261128592	+	derivatization:Sparc_chr11_7211|reconstitution_TFBS_minus1_flank|bg_175
197	208	TAAAGATAACCT	Gata4/6	0.38086	1.10426524550237	+	derivatization:Sparc_chr11_7211|reconstitution_TFBS_minus1_flank|bg_175
208	221	TCTAAGCAAAGATA	Foxa2	0.0307863	0.136636689869399	+	derivatization:Sparc_chr11_7211|reconstitution_TFBS_minus1_flank|bg_175
214	225	CAAAGATAGTGG	Gata4/6	0.180334	0.259121772735146	+	derivatization:Sparc_chr11_7211|reconstitution_TFBS_minus1_flank|bg_175
240	251	AACCATTCTTCA	Sox17	0.042812	0.212851758910052	-	derivatization:Sparc_chr11_7211|reconstitution_TFBS_minus1_flank|bg_175
254	265	AAGAGAAAGAAA	Sox17	0.010095	0.0501900987152428	+	derivatization:Sparc_chr11_7211|reconstitution_TFBS_minus1_flank|bg_175
258	269	GAAAGAAAGGAA	Sox17	0.0225946	0.112335334762895	+	derivatization:Sparc_chr11_7211|reconstitution_TFBS_minus1_flank|bg_175
285	296	ACACTATCATGC	Gata4/6	0.155469	0.223393275174734	-	derivatization:Sparc_chr11_7211|reconstitution_TFBS_minus1_flank|bg_175
3	14	TGCAGATAGGCA	Gata4/6	0.334159	0.480152785694343	+	derivatization:Sparc_chr11_7211|reconstitution_TFBS_minus1_flank|bg_176
15	26	CCCACAATGAGC	Sox17	0.027018	0.134327497482757	+	derivatization:Sparc_chr11_7211|reconstitution_TFBS_minus1_flank|bg_176
38	49	CCAACCACCCAG	Klf4	0.0462735	0.166809639147625	+	derivatization:Sparc_chr11_7211|reconstitution_TFBS_minus1_flank|bg_176
60	71	TATGAGATATTG	Jun_Atf3	0.0740135	0.184858365625613	-	derivatization:Sparc_chr11_7211|reconstitution_TFBS_minus1_flank|bg_176
61	72	ATGAGATATTGT	Gata4/6	0.176475	0.253576778884929	+	derivatization:Sparc_chr11_7211|reconstitution_TFBS_minus1_flank|bg_176
64	75	AGATATTGTAAG	Sox17	0.0181696	0.090335217198264	-	derivatization:Sparc_chr11_7211|reconstitution_TFBS_minus1_flank|bg_176
70	83	TGTAAGCTTTTAAA	Hnf1b	0.000815669	0.0567236283736397	-	derivatization:Sparc_chr11_7211|reconstitution_TFBS_minus1_flank|bg_176
74	87	AGCTTTTAAACAAA	Foxa2	0.0235534	0.104535413842193	+	derivatization:Sparc_chr11_7211|reconstitution_TFBS_minus1_flank|bg_176
78	91	TTTAAACAAAGAAT	Foxa2	0.0137516	0.061032767965232	+	derivatization:Sparc_chr11_7211|reconstitution_TFBS_minus1_flank|bg_176
80	91	TAAACAAAGAAT	Sox17	0.080616	0.40080485369272	+	derivatization:Sparc_chr11_7211|reconstitution_TFBS_minus1_flank|bg_176
84	95	CAAAGAATTCAG	Sox17	0.012843	0.0638525446062271	+	derivatization:Sparc_chr11_7211|reconstitution_TFBS_minus1_flank|bg_176
91	102	TTCAGATTGTAA	Gata4/6	0.0897633	0.128980810177541	+	derivatization:Sparc_chr11_7211|reconstitution_TFBS_minus1_flank|bg_176
92	103	TCAGATTGTAAT	Sox17	0.0232729	0.115707691767209	-	derivatization:Sparc_chr11_7211|reconstitution_TFBS_minus1_flank|bg_176
93	104	CAGATTGTAATC	Jun_Atf3	0.023863	0.0596009535952765	+	derivatization:Sparc_chr11_7211|reconstitution_TFBS_minus1_flank|bg_176
97	108	TTGTAATCTCCA	Gata4/6	0.181002	0.524797085455073	-	derivatization:Sparc_chr11_7211|reconstitution_TFBS_minus1_flank|bg_176
111	122	TGCCCTTGTATC	Sox17	0.0111406	0.0553885897718706	-	derivatization:Sparc_chr11_7211|reconstitution_TFBS_minus1_flank|bg_176
114	125	CCTTGTATCACT	Jun_Atf3	0.0658173	0.164387287560927	+	derivatization:Sparc_chr11_7211|reconstitution_TFBS_minus1_flank|bg_176
115	126	CTTGTATCACTC	Gata4/6	0.11528	0.165645734919137	-	derivatization:Sparc_chr11_7211|reconstitution_TFBS_minus1_flank|bg_176
122	135	CACTCGCCAACAAT	Foxa2	0.0284448	0.126244573592704	+	derivatization:Sparc_chr11_7211|reconstitution_TFBS_minus1_flank|bg_176
128	139	CCAACAATCAAT	Sox17	0.0440632	0.219072447519513	+	derivatization:Sparc_chr11_7211|reconstitution_TFBS_minus1_flank|bg_176
129	140	CAACAATCAATG	Gata4/6	0.0369514	0.0530954355420801	-	derivatization:Sparc_chr11_7211|reconstitution_TFBS_minus1_flank|bg_176
132	143	CAATCAATGGGT	Sox17	0.0434613	0.216079934352925	+	derivatization:Sparc_chr11_7211|reconstitution_TFBS_minus1_flank|bg_176
134	147	ATCAATGGGTTAAC	Hnf1b	0.00174869	0.121608203451032	+	derivatization:Sparc_chr11_7211|reconstitution_TFBS_minus1_flank|bg_176
137	150	AATGGGTTAACAAA	Foxa2	0.0329905	0.146419437124188	+	derivatization:Sparc_chr11_7211|reconstitution_TFBS_minus1_flank|bg_176
143	154	TTAACAAACCAA	Sox17	0.0161679	0.0803832092142817	+	derivatization:Sparc_chr11_7211|reconstitution_TFBS_minus1_flank|bg_176
145	158	AACAAACCAATACA	Foxa2	0.028293	0.125570850231268	+	derivatization:Sparc_chr11_7211|reconstitution_TFBS_minus1_flank|bg_176
148	159	AAACCAATACAA	Sox17	0.016705	0.0830535511677197	+	derivatization:Sparc_chr11_7211|reconstitution_TFBS_minus1_flank|bg_176
164	175	ACTTCCATAATC	Jun_Atf3	0.0236705	0.0591201597484387	+	derivatization:Sparc_chr11_7211|reconstitution_TFBS_minus1_flank|bg_176
168	179	CCATAATCAGTT	Gata4/6	0.14654	0.210563202594121	-	derivatization:Sparc_chr11_7211|reconstitution_TFBS_minus1_flank|bg_176
194	207	TTTAAAAGATAACC	Hnf1b	0.00289137	0.201072981038498	+	derivatization:Sparc_chr11_7211|reconstitution_TFBS_minus1_flank|bg_176
197	208	AAAAGATAACCA	Gata4/6	0.293735	0.851655075060751	+	derivatization:Sparc_chr11_7211|reconstitution_TFBS_minus1_flank|bg_176
208	221	ACTAAGCAAAGATA	Foxa2	0.0343138	0.152292547296706	+	derivatization:Sparc_chr11_7211|reconstitution_TFBS_minus1_flank|bg_176
214	225	CAAAGATAGTGC	Gata4/6	0.190587	0.273854299800777	+	derivatization:Sparc_chr11_7211|reconstitution_TFBS_minus1_flank|bg_176
240	251	AACCATTCTTCT	Sox17	0.0642612	0.319492419173844	-	derivatization:Sparc_chr11_7211|reconstitution_TFBS_minus1_flank|bg_176
261	272	ACTGACATCCTG	Jun_Atf3	0.0481791	0.120333583512642	-	derivatization:Sparc_chr11_7211|reconstitution_TFBS_minus1_flank|bg_176
276	289	GGCAAGTTAACACT	Foxa2	0.0294094	0.130525690552132	+	derivatization:Sparc_chr11_7211|reconstitution_TFBS_minus1_flank|bg_176
285	296	ACACTATCATGT	Gata4/6	0.17018	0.244531498686144	-	derivatization:Sparc_chr11_7211|reconstitution_TFBS_minus1_flank|bg_176
3	14	AGCAGATAGGCT	Gata4/6	0.29323	0.421341940061923	+	derivatization:Sparc_chr11_7211|reconstitution_TFBS_minus1_flank|bg_177
27	38	GGGACAAAGCAG	Sox17	0.0173652	0.0863359189905829	+	derivatization:Sparc_chr11_7211|reconstitution_TFBS_minus1_flank|bg_177
39	50	TCTGACAACCAC	Jun_Atf3	0.041355	0.103289504083001	-	derivatization:Sparc_chr11_7211|reconstitution_TFBS_minus1_flank|bg_177
61	72	TTGAGATATTGA	Gata4/6	0.201107	0.288970478941558	+	derivatization:Sparc_chr11_7211|reconstitution_TFBS_minus1_flank|bg_177
64	77	AGATATTGATGAAA	Hnf1b	0.00110417	0.0767866974732664	-	derivatization:Sparc_chr11_7211|reconstitution_TFBS_minus1_flank|bg_177
65	78	GATATTGATGAAAT	Foxa2	0.0236526	0.104975686289192	-	derivatization:Sparc_chr11_7211|reconstitution_TFBS_minus1_flank|bg_177
67	78	TATTGATGAAAT	Gata4/6	0.0450403	0.0647183691401665	+	derivatization:Sparc_chr11_7211|reconstitution_TFBS_minus1_flank|bg_177
74	87	GAAATTCAAACAAA	Foxa2	0.0818112	0.363096947741149	+	derivatization:Sparc_chr11_7211|reconstitution_TFBS_minus1_flank|bg_177
80	91	CAAACAAAGAAT	Sox17	0.0643391	0.319879720678542	+	derivatization:Sparc_chr11_7211|reconstitution_TFBS_minus1_flank|bg_177
84	95	CAAAGAATTCAG	Sox17	0.012843	0.0638525446062271	+	derivatization:Sparc_chr11_7211|reconstitution_TFBS_minus1_flank|bg_177
91	102	TTCAGATTGTAA	Gata4/6	0.0897633	0.128980810177541	+	derivatization:Sparc_chr11_7211|reconstitution_TFBS_minus1_flank|bg_177
92	103	TCAGATTGTAAT	Sox17	0.0232729	0.115707691767209	-	derivatization:Sparc_chr11_7211|reconstitution_TFBS_minus1_flank|bg_177
93	104	CAGATTGTAATC	Jun_Atf3	0.023863	0.0596009535952765	+	derivatization:Sparc_chr11_7211|reconstitution_TFBS_minus1_flank|bg_177
97	108	TTGTAATCTCCC	Gata4/6	0.260845	0.374807960834336	-	derivatization:Sparc_chr11_7211|reconstitution_TFBS_minus1_flank|bg_177
99	110	GTAATCTCCCAT	Klf4	0.0155755	0.0561475473984858	+	derivatization:Sparc_chr11_7211|reconstitution_TFBS_minus1_flank|bg_177
108	121	CATGTGGGTTGTAT	Foxa2	0.0156777	0.0695812433701182	-	derivatization:Sparc_chr11_7211|reconstitution_TFBS_minus1_flank|bg_177
111	122	GTGGGTTGTATC	Klf4	0.0222878	0.0803444709260038	-	derivatization:Sparc_chr11_7211|reconstitution_TFBS_minus1_flank|bg_177
114	125	GGTTGTATCACT	Jun_Atf3	0.0951062	0.237540133798059	+	derivatization:Sparc_chr11_7211|reconstitution_TFBS_minus1_flank|bg_177
115	126	GTTGTATCACTA	Gata4/6	0.140015	0.201187435589026	-	derivatization:Sparc_chr11_7211|reconstitution_TFBS_minus1_flank|bg_177
116	129	TTGTATCACTAACA	Hnf1b	0.00156508	0.108839512467699	+	derivatization:Sparc_chr11_7211|reconstitution_TFBS_minus1_flank|bg_177
119	130	TATCACTAACAA	Jun_Atf3	0.0208054	0.0519641989662308	-	derivatization:Sparc_chr11_7211|reconstitution_TFBS_minus1_flank|bg_177
124	135	CTAACAAAAAAT	Sox17	0.0283058	0.140730153166312	+	derivatization:Sparc_chr11_7211|reconstitution_TFBS_minus1_flank|bg_177
132	143	AAATCAATGGGT	Sox17	0.0817395	0.406390646254045	+	derivatization:Sparc_chr11_7211|reconstitution_TFBS_minus1_flank|bg_177
134	147	ATCAATGGGTTAAC	Hnf1b	0.00174869	0.121608203451032	+	derivatization:Sparc_chr11_7211|reconstitution_TFBS_minus1_flank|bg_177
137	150	AATGGGTTAACAAT	Foxa2	0.0440824	0.195647843927292	+	derivatization:Sparc_chr11_7211|reconstitution_TFBS_minus1_flank|bg_177
141	154	GGTTAACAATTCGT	Hnf1b	0.00285095	0.19826207482671	-	derivatization:Sparc_chr11_7211|reconstitution_TFBS_minus1_flank|bg_177
143	154	TTAACAATTCGT	Sox17	0.060604	0.301309632742801	+	derivatization:Sparc_chr11_7211|reconstitution_TFBS_minus1_flank|bg_177
153	164	GTGGGATAAATT	Gata4/6	0.0550165	0.0790531625188991	+	derivatization:Sparc_chr11_7211|reconstitution_TFBS_minus1_flank|bg_177
159	172	TAAATTTAATCATA	Foxa2	0.0134154	0.059540634934173	-	derivatization:Sparc_chr11_7211|reconstitution_TFBS_minus1_flank|bg_177
161	172	AATTTAATCATA	Jun_Atf3	0.111354	0.278121132575469	+	derivatization:Sparc_chr11_7211|reconstitution_TFBS_minus1_flank|bg_177
162	175	ATTTAATCATAATC	Hnf1b	0.0023294	0.161992205090001	-	derivatization:Sparc_chr11_7211|reconstitution_TFBS_minus1_flank|bg_177
162	173	ATTTAATCATAA	Gata4/6	0.12279	0.176436847594733	-	derivatization:Sparc_chr11_7211|reconstitution_TFBS_minus1_flank|bg_177
163	176	TTTAATCATAATCA	Hnf1b	0.00294332	0.204685711807977	+	derivatization:Sparc_chr11_7211|reconstitution_TFBS_minus1_flank|bg_177
168	179	TCATAATCAGTA	Gata4/6	0.177794	0.255472048874159	-	derivatization:Sparc_chr11_7211|reconstitution_TFBS_minus1_flank|bg_177
169	182	CATAATCAGTATCA	Hnf1b	0.00101806	0.0707983962882831	+	derivatization:Sparc_chr11_7211|reconstitution_TFBS_minus1_flank|bg_177
174	185	TCAGTATCACGT	Gata4/6	0.158419	0.227632127690447	-	derivatization:Sparc_chr11_7211|reconstitution_TFBS_minus1_flank|bg_177
197	208	AAAAGATAACCT	Gata4/6	0.280225	0.812484189520823	+	derivatization:Sparc_chr11_7211|reconstitution_TFBS_minus1_flank|bg_177
208	221	TCTAAGCAAAGATA	Foxa2	0.0307863	0.136636689869399	+	derivatization:Sparc_chr11_7211|reconstitution_TFBS_minus1_flank|bg_177
214	225	CAAAGATAGTGA	Gata4/6	0.208401	0.299451221399055	+	derivatization:Sparc_chr11_7211|reconstitution_TFBS_minus1_flank|bg_177
221	232	AGTGAGCCCACG	Jun_Atf3	0.0309176	0.0772207368259364	-	derivatization:Sparc_chr11_7211|reconstitution_TFBS_minus1_flank|bg_177
240	251	AACCATTCTTCG	Sox17	0.034168	0.169875710044816	-	derivatization:Sparc_chr11_7211|reconstitution_TFBS_minus1_flank|bg_177
278	291	ACTATTTACACTAT	Foxa2	0.298332	1.32406612558565	-	derivatization:Sparc_chr11_7211|reconstitution_TFBS_minus1_flank|bg_177
285	296	ACACTATCATGA	Gata4/6	0.178669	0.256729335637294	-	derivatization:Sparc_chr11_7211|reconstitution_TFBS_minus1_flank|bg_177
3	14	AGCAGATAGGCA	Gata4/6	0.318282	0.457339137764857	+	derivatization:Sparc_chr11_7211|reconstitution_TFBS_minus1_flank|bg_178
8	19	ATAGGCAGGCTG	Klf4	0.0172621	0.0622275097394884	-	derivatization:Sparc_chr11_7211|reconstitution_TFBS_minus1_flank|bg_178
16	27	GCTGAGGCAGGA	Jun_Atf3	0.0480807	0.120087816683921	-	derivatization:Sparc_chr11_7211|reconstitution_TFBS_minus1_flank|bg_178
60	71	TGTGAGATATTG	Jun_Atf3	0.0596799	0.149058330908551	-	derivatization:Sparc_chr11_7211|reconstitution_TFBS_minus1_flank|bg_178
61	72	GTGAGATATTGA	Gata4/6	0.174994	0.251448731232126	+	derivatization:Sparc_chr11_7211|reconstitution_TFBS_minus1_flank|bg_178
65	78	GATATTGAGCTGGA	Foxa2	0.0132726	0.0589068556455495	-	derivatization:Sparc_chr11_7211|reconstitution_TFBS_minus1_flank|bg_178
80	91	AAAACAAAGAAG	Sox17	0.0952501	0.473562349840193	+	derivatization:Sparc_chr11_7211|reconstitution_TFBS_minus1_flank|bg_178
85	96	AAAGAAGTCAGA	Jun_Atf3	0.0729606	0.182228610605688	+	derivatization:Sparc_chr11_7211|reconstitution_TFBS_minus1_flank|bg_178
91	102	GTCAGATTGTAA	Gata4/6	0.078108	0.112233319422831	+	derivatization:Sparc_chr11_7211|reconstitution_TFBS_minus1_flank|bg_178
92	103	TCAGATTGTAAT	Sox17	0.0232729	0.115707691767209	-	derivatization:Sparc_chr11_7211|reconstitution_TFBS_minus1_flank|bg_178
93	104	CAGATTGTAATC	Jun_Atf3	0.023863	0.0596009535952765	+	derivatization:Sparc_chr11_7211|reconstitution_TFBS_minus1_flank|bg_178
97	108	TTGTAATCTCCG	Gata4/6	0.286266	0.411335374326523	-	derivatization:Sparc_chr11_7211|reconstitution_TFBS_minus1_flank|bg_178
114	125	AGTTGTATCACT	Jun_Atf3	0.0833702	0.208227943738378	+	derivatization:Sparc_chr11_7211|reconstitution_TFBS_minus1_flank|bg_178
115	126	GTTGTATCACTA	Gata4/6	0.140015	0.201187435589026	-	derivatization:Sparc_chr11_7211|reconstitution_TFBS_minus1_flank|bg_178
129	140	GGGGAATCAATG	Gata4/6	0.0551699	0.0792735828497162	-	derivatization:Sparc_chr11_7211|reconstitution_TFBS_minus1_flank|bg_178
132	143	GAATCAATGGGT	Sox17	0.0549637	0.273267313398216	+	derivatization:Sparc_chr11_7211|reconstitution_TFBS_minus1_flank|bg_178
134	147	ATCAATGGGTTAAC	Hnf1b	0.00174869	0.121608203451032	+	derivatization:Sparc_chr11_7211|reconstitution_TFBS_minus1_flank|bg_178
137	150	AATGGGTTAACAAG	Foxa2	0.0293475	0.130250964095789	+	derivatization:Sparc_chr11_7211|reconstitution_TFBS_minus1_flank|bg_178
143	154	TTAACAAGGGGA	Sox17	0.0218205	0.108486681428029	+	derivatization:Sparc_chr11_7211|reconstitution_TFBS_minus1_flank|bg_178
149	160	AGGGGAAGGGGG	Klf4	0.017229	0.0621081887662362	-	derivatization:Sparc_chr11_7211|reconstitution_TFBS_minus1_flank|bg_178
156	167	GGGGGAGGGGGA	Klf4	0.0661569	0.238486576898776	-	derivatization:Sparc_chr11_7211|reconstitution_TFBS_minus1_flank|bg_178
168	179	ACATAATCAGTG	Gata4/6	0.156421	0.224761203173025	-	derivatization:Sparc_chr11_7211|reconstitution_TFBS_minus1_flank|bg_178
176	189	AGTGGAAGATTAAA	Hnf1b	0.00561435	0.3904357073268	-	derivatization:Sparc_chr11_7211|reconstitution_TFBS_minus1_flank|bg_178
179	190	GGAAGATTAAAT	Gata4/6	0.120721	0.173463903237102	+	derivatization:Sparc_chr11_7211|reconstitution_TFBS_minus1_flank|bg_178
197	208	CAAAGATAACCG	Gata4/6	0.49043	0.704698453993687	+	derivatization:Sparc_chr11_7211|reconstitution_TFBS_minus1_flank|bg_178
208	221	GCTAAGCAAAGATA	Foxa2	0.0361712	0.160536116279124	+	derivatization:Sparc_chr11_7211|reconstitution_TFBS_minus1_flank|bg_178
214	225	CAAAGATAGTGA	Gata4/6	0.208401	0.299451221399055	+	derivatization:Sparc_chr11_7211|reconstitution_TFBS_minus1_flank|bg_178
217	230	AGATAGTGATTAAC	Hnf1b	0.0202957	1.41141289467036	-	derivatization:Sparc_chr11_7211|reconstitution_TFBS_minus1_flank|bg_178
218	231	GATAGTGATTAACT	Hnf1b	0.0094729	0.658768764315735	+	derivatization:Sparc_chr11_7211|reconstitution_TFBS_minus1_flank|bg_178
220	231	TAGTGATTAACT	Gata4/6	0.0850102	0.24647852064592	+	derivatization:Sparc_chr11_7211|reconstitution_TFBS_minus1_flank|bg_178
221	232	AGTGATTAACTG	Jun_Atf3	0.0740454	0.184938040034517	-	derivatization:Sparc_chr11_7211|reconstitution_TFBS_minus1_flank|bg_178
225	238	ATTAACTGATTAAC	Hnf1b	0.0444011	3.08776169718453	-	derivatization:Sparc_chr11_7211|reconstitution_TFBS_minus1_flank|bg_178
226	239	TTAACTGATTAACT	Hnf1b	0.00731558	0.508743425651374	+	derivatization:Sparc_chr11_7211|reconstitution_TFBS_minus1_flank|bg_178
228	239	AACTGATTAACT	Gata4/6	0.123199	0.177024539350301	+	derivatization:Sparc_chr11_7211|reconstitution_TFBS_minus1_flank|bg_178
229	240	ACTGATTAACTG	Jun_Atf3	0.0342358	0.0855083739302337	-	derivatization:Sparc_chr11_7211|reconstitution_TFBS_minus1_flank|bg_178
240	251	GACCATTCTTCA	Sox17	0.0369549	0.18373155809925	-	derivatization:Sparc_chr11_7211|reconstitution_TFBS_minus1_flank|bg_178
242	253	CCATTCTTCATG	Jun_Atf3	0.0291123	0.0727117647132283	+	derivatization:Sparc_chr11_7211|reconstitution_TFBS_minus1_flank|bg_178
250	261	CATGAGACAGGG	Jun_Atf3	0.0410708	0.102579677530943	-	derivatization:Sparc_chr11_7211|reconstitution_TFBS_minus1_flank|bg_178
258	269	AGGGGCCTCACC	Jun_Atf3	0.0994461	0.248379599854638	+	derivatization:Sparc_chr11_7211|reconstitution_TFBS_minus1_flank|bg_178
261	272	GGCCTCACCCAC	Klf4	0.260316	0.93840357924845	+	derivatization:Sparc_chr11_7211|reconstitution_TFBS_minus1_flank|bg_178
285	296	GCACTATCATGG	Gata4/6	0.169367	0.243363299670797	-	derivatization:Sparc_chr11_7211|reconstitution_TFBS_minus1_flank|bg_178
3	14	AGCAGATAGGCA	Gata4/6	0.318282	0.457339137764857	+	derivatization:Sparc_chr11_7211|reconstitution_TFBS_minus1_flank|bg_179
8	19	ATAGGCATTGCT	Klf4	0.0309918	0.111721200569124	-	derivatization:Sparc_chr11_7211|reconstitution_TFBS_minus1_flank|bg_179
22	33	ATGTGTTTGGGC	Klf4	0.016923	0.0610051006147202	-	derivatization:Sparc_chr11_7211|reconstitution_TFBS_minus1_flank|bg_179
23	36	TGTGTTTGGGCTTA	Foxa2	0.0153762	0.0682431169309026	-	derivatization:Sparc_chr11_7211|reconstitution_TFBS_minus1_flank|bg_179
28	39	TTGGGCTTATTT	Klf4	0.0310122	0.111794739779225	-	derivatization:Sparc_chr11_7211|reconstitution_TFBS_minus1_flank|bg_179
35	46	TATTTTTGTGTT	Sox17	0.0158595	0.0788499128850315	-	derivatization:Sparc_chr11_7211|reconstitution_TFBS_minus1_flank|bg_179
41	54	TGTGTTGAGTTTTG	Foxa2	0.0306223	0.13590882009815	-	derivatization:Sparc_chr11_7211|reconstitution_TFBS_minus1_flank|bg_179
50	61	TTTTGATTAAAC	Gata4/6	0.119913	0.172302888717544	+	derivatization:Sparc_chr11_7211|reconstitution_TFBS_minus1_flank|bg_179
51	64	TTTGATTAAACTGA	Foxa2	0.0113012	0.0501573284075075	+	derivatization:Sparc_chr11_7211|reconstitution_TFBS_minus1_flank|bg_179
60	71	ACTGAGATATTG	Jun_Atf3	0.0245362	0.0612823583625036	-	derivatization:Sparc_chr11_7211|reconstitution_TFBS_minus1_flank|bg_179
61	72	CTGAGATATTGA	Gata4/6	0.192048	0.275953609470423	+	derivatization:Sparc_chr11_7211|reconstitution_TFBS_minus1_flank|bg_179
74	87	TACTTCTAAACAAA	Foxa2	0.0159359	0.070727194436803	+	derivatization:Sparc_chr11_7211|reconstitution_TFBS_minus1_flank|bg_179
80	91	TAAACAAAGAAA	Sox17	0.0852611	0.423899259590905	+	derivatization:Sparc_chr11_7211|reconstitution_TFBS_minus1_flank|bg_179
85	96	AAAGAAATCAGA	Jun_Atf3	0.0244305	0.0610183588320581	+	derivatization:Sparc_chr11_7211|reconstitution_TFBS_minus1_flank|bg_179
86	97	AAGAAATCAGAT	Gata4/6	0.0579208	0.083226348743098	-	derivatization:Sparc_chr11_7211|reconstitution_TFBS_minus1_flank|bg_179
91	102	ATCAGATTGTAA	Gata4/6	0.0854986	0.122852866338977	+	derivatization:Sparc_chr11_7211|reconstitution_TFBS_minus1_flank|bg_179
92	103	TCAGATTGTAAT	Sox17	0.0232729	0.115707691767209	-	derivatization:Sparc_chr11_7211|reconstitution_TFBS_minus1_flank|bg_179
93	104	CAGATTGTAATC	Jun_Atf3	0.023863	0.0596009535952765	+	derivatization:Sparc_chr11_7211|reconstitution_TFBS_minus1_flank|bg_179
97	108	TTGTAATCTCCT	Gata4/6	0.285527	0.410273505848858	-	derivatization:Sparc_chr11_7211|reconstitution_TFBS_minus1_flank|bg_179
111	122	AGACATTGTATC	Sox17	0.0522298	0.25967496957676	-	derivatization:Sparc_chr11_7211|reconstitution_TFBS_minus1_flank|bg_179
114	125	CATTGTATCACT	Jun_Atf3	0.0855529	0.213679521553926	+	derivatization:Sparc_chr11_7211|reconstitution_TFBS_minus1_flank|bg_179
115	126	ATTGTATCACTA	Gata4/6	0.141051	0.202676063116578	-	derivatization:Sparc_chr11_7211|reconstitution_TFBS_minus1_flank|bg_179
119	130	TATCACTAATCT	Jun_Atf3	0.0241937	0.0604269199596882	-	derivatization:Sparc_chr11_7211|reconstitution_TFBS_minus1_flank|bg_179
122	133	CACTAATCTACA	Gata4/6	0.150412	0.21612687613339	-	derivatization:Sparc_chr11_7211|reconstitution_TFBS_minus1_flank|bg_179
128	139	TCTACAATCAAT	Sox17	0.0211196	0.105001962241351	+	derivatization:Sparc_chr11_7211|reconstitution_TFBS_minus1_flank|bg_179
129	140	CTACAATCAATG	Gata4/6	0.0556283	0.0799322574236834	-	derivatization:Sparc_chr11_7211|reconstitution_TFBS_minus1_flank|bg_179
132	143	CAATCAATGGGT	Sox17	0.0434613	0.216079934352925	+	derivatization:Sparc_chr11_7211|reconstitution_TFBS_minus1_flank|bg_179
134	147	ATCAATGGGTTAAC	Hnf1b	0.00174869	0.121608203451032	+	derivatization:Sparc_chr11_7211|reconstitution_TFBS_minus1_flank|bg_179
137	150	AATGGGTTAACAAA	Foxa2	0.0329905	0.146419437124188	+	derivatization:Sparc_chr11_7211|reconstitution_TFBS_minus1_flank|bg_179
141	154	GGTTAACAAACTAA	Foxa2	0.0113006	0.05015466546932	+	derivatization:Sparc_chr11_7211|reconstitution_TFBS_minus1_flank|bg_179
164	175	AGAGACATAATC	Jun_Atf3	0.0262105	0.0654641408963246	+	derivatization:Sparc_chr11_7211|reconstitution_TFBS_minus1_flank|bg_179
168	179	ACATAATCAGTT	Gata4/6	0.156018	0.224182132812404	-	derivatization:Sparc_chr11_7211|reconstitution_TFBS_minus1_flank|bg_179
197	208	AAAAGATAACCT	Gata4/6	0.280225	0.812484189520823	+	derivatization:Sparc_chr11_7211|reconstitution_TFBS_minus1_flank|bg_179
208	221	TCTAAGCAAAGATA	Foxa2	0.0307863	0.136636689869399	+	derivatization:Sparc_chr11_7211|reconstitution_TFBS_minus1_flank|bg_179
214	225	CAAAGATAGTGG	Gata4/6	0.180334	0.259121772735146	+	derivatization:Sparc_chr11_7211|reconstitution_TFBS_minus1_flank|bg_179
223	234	TGGTTAGTGATC	Jun_Atf3	0.0342154	0.0854574222706208	+	derivatization:Sparc_chr11_7211|reconstitution_TFBS_minus1_flank|bg_179
227	238	TAGTGATCCCAA	Gata4/6	0.0686242	0.0986060551894329	+	derivatization:Sparc_chr11_7211|reconstitution_TFBS_minus1_flank|bg_179
228	239	AGTGATCCCAAA	Jun_Atf3	0.0285555	0.0713210841214398	-	derivatization:Sparc_chr11_7211|reconstitution_TFBS_minus1_flank|bg_179
240	251	AACCATTCTTCG	Sox17	0.034168	0.169875710044816	-	derivatization:Sparc_chr11_7211|reconstitution_TFBS_minus1_flank|bg_179
253	264	AGCCAATCTGAT	Gata4/6	0.113299	0.162799237687398	-	derivatization:Sparc_chr11_7211|reconstitution_TFBS_minus1_flank|bg_179
259	270	TCTGATGCAACT	Jun_Atf3	0.0799546	0.199697037435733	-	derivatization:Sparc_chr11_7211|reconstitution_TFBS_minus1_flank|bg_179
263	274	ATGCAACTCACA	Jun_Atf3	0.0345515	0.0862968758390477	+	derivatization:Sparc_chr11_7211|reconstitution_TFBS_minus1_flank|bg_179
285	296	TCACTATCATGA	Gata4/6	0.193934	0.278663601282164	-	derivatization:Sparc_chr11_7211|reconstitution_TFBS_minus1_flank|bg_179
3	14	GGCAGATAGGCT	Gata4/6	0.267883	0.384920857107418	+	derivatization:Sparc_chr11_7211|reconstitution_TFBS_minus1_flank|bg_18
8	19	ATAGGCTGGGAA	Klf4	0.0258583	0.09321563512531	-	derivatization:Sparc_chr11_7211|reconstitution_TFBS_minus1_flank|bg_18
13	24	CTGGGAATGCTA	Klf4	0.0141303	0.0509377990436791	-	derivatization:Sparc_chr11_7211|reconstitution_TFBS_minus1_flank|bg_18
36	47	TGGGGTGAATAA	Klf4	0.0143826	0.0518473060391937	-	derivatization:Sparc_chr11_7211|reconstitution_TFBS_minus1_flank|bg_18
39	50	GGTGAATAAGGA	Jun_Atf3	0.0247199	0.0617411730620574	-	derivatization:Sparc_chr11_7211|reconstitution_TFBS_minus1_flank|bg_18
40	53	GTGAATAAGGAATT	Hnf1b	0.00137833	0.0958524581616302	+	derivatization:Sparc_chr11_7211|reconstitution_TFBS_minus1_flank|bg_18
43	56	AATAAGGAATTAAA	Hnf1b	0.00361422	0.251341747866568	-	derivatization:Sparc_chr11_7211|reconstitution_TFBS_minus1_flank|bg_18
60	71	CCTGAGATATTG	Jun_Atf3	0.0212322	0.0530301876095055	-	derivatization:Sparc_chr11_7211|reconstitution_TFBS_minus1_flank|bg_18
61	72	CTGAGATATTGG	Gata4/6	0.166183	0.238788212752142	+	derivatization:Sparc_chr11_7211|reconstitution_TFBS_minus1_flank|bg_18
65	78	GATATTGGAAGACT	Foxa2	0.0177379	0.0787248854599093	-	derivatization:Sparc_chr11_7211|reconstitution_TFBS_minus1_flank|bg_18
72	83	GAAGACTCCAAA	Jun_Atf3	0.0251218	0.0627449707090398	-	derivatization:Sparc_chr11_7211|reconstitution_TFBS_minus1_flank|bg_18
74	87	AGACTCCAAACAAA	Foxa2	0.0230324	0.102223095849386	+	derivatization:Sparc_chr11_7211|reconstitution_TFBS_minus1_flank|bg_18
80	91	CAAACAAAGAAA	Sox17	0.0680464	0.338311593186419	+	derivatization:Sparc_chr11_7211|reconstitution_TFBS_minus1_flank|bg_18
85	96	AAAGAAATCAGA	Jun_Atf3	0.0244305	0.0610183588320581	+	derivatization:Sparc_chr11_7211|reconstitution_TFBS_minus1_flank|bg_18
86	97	AAGAAATCAGAT	Gata4/6	0.0579208	0.083226348743098	-	derivatization:Sparc_chr11_7211|reconstitution_TFBS_minus1_flank|bg_18
91	102	ATCAGATTGTAA	Gata4/6	0.0854986	0.122852866338977	+	derivatization:Sparc_chr11_7211|reconstitution_TFBS_minus1_flank|bg_18
92	103	TCAGATTGTAAT	Sox17	0.0232729	0.115707691767209	-	derivatization:Sparc_chr11_7211|reconstitution_TFBS_minus1_flank|bg_18
93	104	CAGATTGTAATC	Jun_Atf3	0.023863	0.0596009535952765	+	derivatization:Sparc_chr11_7211|reconstitution_TFBS_minus1_flank|bg_18
97	108	TTGTAATCTCCT	Gata4/6	0.285527	0.410273505848858	-	derivatization:Sparc_chr11_7211|reconstitution_TFBS_minus1_flank|bg_18
111	122	CTCCTTTGTATC	Sox17	0.0375962	0.186919959318277	-	derivatization:Sparc_chr11_7211|reconstitution_TFBS_minus1_flank|bg_18
114	125	CTTTGTATCACT	Jun_Atf3	0.0746436	0.186432122523756	+	derivatization:Sparc_chr11_7211|reconstitution_TFBS_minus1_flank|bg_18
115	126	TTTGTATCACTA	Gata4/6	0.153102	0.219992134868058	-	derivatization:Sparc_chr11_7211|reconstitution_TFBS_minus1_flank|bg_18
129	140	GGTCAATCAATG	Gata4/6	0.0478758	0.068792696702304	-	derivatization:Sparc_chr11_7211|reconstitution_TFBS_minus1_flank|bg_18
132	143	CAATCAATGGGT	Sox17	0.0434613	0.216079934352925	+	derivatization:Sparc_chr11_7211|reconstitution_TFBS_minus1_flank|bg_18
134	147	ATCAATGGGTTAAC	Hnf1b	0.00174869	0.121608203451032	+	derivatization:Sparc_chr11_7211|reconstitution_TFBS_minus1_flank|bg_18
137	150	AATGGGTTAACAAC	Foxa2	0.0257852	0.114440656253607	+	derivatization:Sparc_chr11_7211|reconstitution_TFBS_minus1_flank|bg_18
149	162	ACCAAGTAAACTCT	Foxa2	0.0424945	0.188600378014089	+	derivatization:Sparc_chr11_7211|reconstitution_TFBS_minus1_flank|bg_18
164	175	GATGACATAATC	Jun_Atf3	0.432971	1.08140152030761	-	derivatization:Sparc_chr11_7211|reconstitution_TFBS_minus1_flank|bg_18
168	179	ACATAATCAGTA	Gata4/6	0.1638	0.23536408205894	-	derivatization:Sparc_chr11_7211|reconstitution_TFBS_minus1_flank|bg_18
184	195	CTCTGTGTCCTC	Jun_Atf3	0.0272346	0.0680219641615018	+	derivatization:Sparc_chr11_7211|reconstitution_TFBS_minus1_flank|bg_18
197	208	CAAAGATAACCT	Gata4/6	0.52215	0.750276895281291	+	derivatization:Sparc_chr11_7211|reconstitution_TFBS_minus1_flank|bg_18
208	221	TCTAAGCAAAGATA	Foxa2	0.0307863	0.136636689869399	+	derivatization:Sparc_chr11_7211|reconstitution_TFBS_minus1_flank|bg_18
214	225	CAAAGATAGTGC	Gata4/6	0.190587	0.273854299800777	+	derivatization:Sparc_chr11_7211|reconstitution_TFBS_minus1_flank|bg_18
227	238	TACTATTGGTTA	Sox17	0.0115346	0.0573474702962694	-	derivatization:Sparc_chr11_7211|reconstitution_TFBS_minus1_flank|bg_18
228	241	ACTATTGGTTATTA	Foxa2	0.0273092	0.121204519249841	-	derivatization:Sparc_chr11_7211|reconstitution_TFBS_minus1_flank|bg_18
230	243	TATTGGTTATTACC	Hnf1b	0.00135791	0.0944324011392477	-	derivatization:Sparc_chr11_7211|reconstitution_TFBS_minus1_flank|bg_18
240	251	TACCATTCTTCA	Sox17	0.0452788	0.225116140832861	-	derivatization:Sparc_chr11_7211|reconstitution_TFBS_minus1_flank|bg_18
253	264	AAATGAGTCAAT	Jun_Atf3	0.0536291	0.133945669046492	+	derivatization:Sparc_chr11_7211|reconstitution_TFBS_minus1_flank|bg_18
254	267	AATGAGTCAATTCA	Foxa2	0.0189494	0.0841018014834905	+	derivatization:Sparc_chr11_7211|reconstitution_TFBS_minus1_flank|bg_18
254	265	AATGAGTCAATT	Jun_Atf3	0.123653	0.308839488535252	-	derivatization:Sparc_chr11_7211|reconstitution_TFBS_minus1_flank|bg_18
269	280	GCCAGATTAGAA	Gata4/6	0.311625	0.447773700070923	+	derivatization:Sparc_chr11_7211|reconstitution_TFBS_minus1_flank|bg_18
274	285	ATTAGAATGTAT	Sox17	0.0126171	0.0627294199603853	+	derivatization:Sparc_chr11_7211|reconstitution_TFBS_minus1_flank|bg_18
278	289	GAATGTATCACT	Jun_Atf3	0.0779367	0.194657069105686	+	derivatization:Sparc_chr11_7211|reconstitution_TFBS_minus1_flank|bg_18
279	290	AATGTATCACTA	Gata4/6	0.0936939	0.134628686007461	-	derivatization:Sparc_chr11_7211|reconstitution_TFBS_minus1_flank|bg_18
285	296	TCACTATCATGT	Gata4/6	0.18472	0.265424012441559	-	derivatization:Sparc_chr11_7211|reconstitution_TFBS_minus1_flank|bg_18
3	14	AGCAGATAGGCA	Gata4/6	0.318282	0.457339137764857	+	derivatization:Sparc_chr11_7211|reconstitution_TFBS_minus1_flank|bg_180
8	19	ATAGGCAGGTGA	Klf4	0.0165689	0.0597286185413484	-	derivatization:Sparc_chr11_7211|reconstitution_TFBS_minus1_flank|bg_180
14	25	AGGTGATCTTGT	Gata4/6	0.147382	0.211773071685047	-	derivatization:Sparc_chr11_7211|reconstitution_TFBS_minus1_flank|bg_180
23	36	TGTGAATAAATACA	Foxa2	0.0917646	0.407272429333483	+	derivatization:Sparc_chr11_7211|reconstitution_TFBS_minus1_flank|bg_180
23	34	TGTGAATAAATA	Jun_Atf3	0.0348228	0.0869744829592924	-	derivatization:Sparc_chr11_7211|reconstitution_TFBS_minus1_flank|bg_180
34	45	ACAACATTGAAA	Sox17	0.0125684	0.0624872943727248	+	derivatization:Sparc_chr11_7211|reconstitution_TFBS_minus1_flank|bg_180
36	49	AACATTGAAATACC	Foxa2	0.0120615	0.0535317149140933	-	derivatization:Sparc_chr11_7211|reconstitution_TFBS_minus1_flank|bg_180
41	52	TGAAATACCCAT	Klf4	0.0337114	0.121524986637303	+	derivatization:Sparc_chr11_7211|reconstitution_TFBS_minus1_flank|bg_180
57	70	TTTATTGAGATATT	Foxa2	0.0346971	0.153993720975483	-	derivatization:Sparc_chr11_7211|reconstitution_TFBS_minus1_flank|bg_180
61	72	TTGAGATATTGT	Gata4/6	0.185277	0.266224365272492	+	derivatization:Sparc_chr11_7211|reconstitution_TFBS_minus1_flank|bg_180
64	75	AGATATTGTATC	Sox17	0.0360857	0.179410088678419	-	derivatization:Sparc_chr11_7211|reconstitution_TFBS_minus1_flank|bg_180
78	91	GAAAAACAAAGAAT	Foxa2	0.0117829	0.0522952239490337	+	derivatization:Sparc_chr11_7211|reconstitution_TFBS_minus1_flank|bg_180
80	91	AAAACAAAGAAT	Sox17	0.121005	0.601609994555518	+	derivatization:Sparc_chr11_7211|reconstitution_TFBS_minus1_flank|bg_180
84	95	CAAAGAATTCAG	Sox17	0.012843	0.0638525446062271	+	derivatization:Sparc_chr11_7211|reconstitution_TFBS_minus1_flank|bg_180
91	102	TTCAGATTGTAA	Gata4/6	0.0897633	0.128980810177541	+	derivatization:Sparc_chr11_7211|reconstitution_TFBS_minus1_flank|bg_180
92	103	TCAGATTGTAAT	Sox17	0.0232729	0.115707691767209	-	derivatization:Sparc_chr11_7211|reconstitution_TFBS_minus1_flank|bg_180
93	104	CAGATTGTAATC	Jun_Atf3	0.023863	0.0596009535952765	+	derivatization:Sparc_chr11_7211|reconstitution_TFBS_minus1_flank|bg_180
97	108	TTGTAATCTCCT	Gata4/6	0.285527	0.410273505848858	-	derivatization:Sparc_chr11_7211|reconstitution_TFBS_minus1_flank|bg_180
105	116	TCCTATTTTCCT	Sox17	0.0103856	0.0516348973964364	-	derivatization:Sparc_chr11_7211|reconstitution_TFBS_minus1_flank|bg_180
106	119	CCTATTTTCCTTGT	Foxa2	0.0155442	0.0689887396234009	-	derivatization:Sparc_chr11_7211|reconstitution_TFBS_minus1_flank|bg_180
111	122	TTTCCTTGTATC	Sox17	0.0108238	0.0538135305075824	-	derivatization:Sparc_chr11_7211|reconstitution_TFBS_minus1_flank|bg_180
114	125	CCTTGTATCACT	Jun_Atf3	0.0658173	0.164387287560927	+	derivatization:Sparc_chr11_7211|reconstitution_TFBS_minus1_flank|bg_180
115	126	CTTGTATCACTG	Gata4/6	0.126514	0.181787860058637	-	derivatization:Sparc_chr11_7211|reconstitution_TFBS_minus1_flank|bg_180
129	140	TTATAATCAATG	Gata4/6	0.135376	0.194521660395672	-	derivatization:Sparc_chr11_7211|reconstitution_TFBS_minus1_flank|bg_180
132	143	TAATCAATGGGT	Sox17	0.0544563	0.270744633250805	+	derivatization:Sparc_chr11_7211|reconstitution_TFBS_minus1_flank|bg_180
134	147	ATCAATGGGTTAAC	Hnf1b	0.00174869	0.121608203451032	+	derivatization:Sparc_chr11_7211|reconstitution_TFBS_minus1_flank|bg_180
137	150	AATGGGTTAACAAA	Foxa2	0.0329905	0.146419437124188	+	derivatization:Sparc_chr11_7211|reconstitution_TFBS_minus1_flank|bg_180
143	154	TTAACAAAGGTT	Sox17	0.0422929	0.210270908960267	+	derivatization:Sparc_chr11_7211|reconstitution_TFBS_minus1_flank|bg_180
151	164	GGTTACTTATAATT	Hnf1b	0.00157894	0.109803370955957	-	derivatization:Sparc_chr11_7211|reconstitution_TFBS_minus1_flank|bg_180
151	162	GGTTACTTATAA	Jun_Atf3	0.0754395	0.188419986537772	-	derivatization:Sparc_chr11_7211|reconstitution_TFBS_minus1_flank|bg_180
161	172	AATTTTTTCATA	Jun_Atf3	0.0288521	0.072061881290126	+	derivatization:Sparc_chr11_7211|reconstitution_TFBS_minus1_flank|bg_180
164	175	TTTTTCATAATC	Jun_Atf3	0.0381685	0.0953308048988522	+	derivatization:Sparc_chr11_7211|reconstitution_TFBS_minus1_flank|bg_180
168	179	TCATAATCAGTT	Gata4/6	0.169347	0.243334561687639	-	derivatization:Sparc_chr11_7211|reconstitution_TFBS_minus1_flank|bg_180
173	184	ATCAGTTGTTAT	Sox17	0.011372	0.0565390591966063	-	derivatization:Sparc_chr11_7211|reconstitution_TFBS_minus1_flank|bg_180
182	195	TATATGTAGTATGC	Foxa2	0.0156907	0.0696389403641806	-	derivatization:Sparc_chr11_7211|reconstitution_TFBS_minus1_flank|bg_180
197	208	AAAAGATAACCA	Gata4/6	0.293735	0.851655075060751	+	derivatization:Sparc_chr11_7211|reconstitution_TFBS_minus1_flank|bg_180
208	221	ACTAAGCAAAGATA	Foxa2	0.0343138	0.152292547296706	+	derivatization:Sparc_chr11_7211|reconstitution_TFBS_minus1_flank|bg_180
214	225	CAAAGATAGTGC	Gata4/6	0.190587	0.273854299800777	+	derivatization:Sparc_chr11_7211|reconstitution_TFBS_minus1_flank|bg_180
225	236	CTGAGGGTCAGC	Jun_Atf3	0.0361805	0.0903655157169635	+	derivatization:Sparc_chr11_7211|reconstitution_TFBS_minus1_flank|bg_180
240	251	AACCATTCTTCA	Sox17	0.042812	0.212851758910052	-	derivatization:Sparc_chr11_7211|reconstitution_TFBS_minus1_flank|bg_180
261	272	GGGGGATAGGAG	Gata4/6	0.0634496	0.0911706768071241	+	derivatization:Sparc_chr11_7211|reconstitution_TFBS_minus1_flank|bg_180
285	296	CCACTATCATGA	Gata4/6	0.167815	0.241133232177784	-	derivatization:Sparc_chr11_7211|reconstitution_TFBS_minus1_flank|bg_180
3	14	GGCAGATAGGCC	Gata4/6	0.265915	0.382093039564732	+	derivatization:Sparc_chr11_7211|reconstitution_TFBS_minus1_flank|bg_181
23	34	ACGGGTGAAGGT	Klf4	0.019896	0.0717223590279781	-	derivatization:Sparc_chr11_7211|reconstitution_TFBS_minus1_flank|bg_181
36	49	AAAACACCAATAAG	Foxa2	0.0259444	0.115147222519355	+	derivatization:Sparc_chr11_7211|reconstitution_TFBS_minus1_flank|bg_181
43	54	CAATAAGTCATG	Jun_Atf3	0.286664	0.715980713298258	+	derivatization:Sparc_chr11_7211|reconstitution_TFBS_minus1_flank|bg_181
52	63	ATGGTTGGTGTG	Klf4	0.0150333	0.0541929905496232	-	derivatization:Sparc_chr11_7211|reconstitution_TFBS_minus1_flank|bg_181
55	66	GTTGGTGTGAGA	Klf4	0.0169445	0.0610826051743856	-	derivatization:Sparc_chr11_7211|reconstitution_TFBS_minus1_flank|bg_181
60	71	TGTGAGATATTG	Jun_Atf3	0.0596799	0.149058330908551	-	derivatization:Sparc_chr11_7211|reconstitution_TFBS_minus1_flank|bg_181
61	72	GTGAGATATTGT	Gata4/6	0.16122	0.231656882231638	+	derivatization:Sparc_chr11_7211|reconstitution_TFBS_minus1_flank|bg_181
64	75	AGATATTGTCGA	Sox17	0.0154692	0.0769094279391613	-	derivatization:Sparc_chr11_7211|reconstitution_TFBS_minus1_flank|bg_181
74	85	GATGCCGAAACA	Jun_Atf3	0.0212846	0.0531610634410603	-	derivatization:Sparc_chr11_7211|reconstitution_TFBS_minus1_flank|bg_181
80	91	GAAACAAAGAAC	Sox17	0.0702353	0.349194318008389	+	derivatization:Sparc_chr11_7211|reconstitution_TFBS_minus1_flank|bg_181
85	96	AAAGAACTCAGA	Jun_Atf3	0.0210707	0.0526268203042364	+	derivatization:Sparc_chr11_7211|reconstitution_TFBS_minus1_flank|bg_181
91	102	CTCAGATTGTAA	Gata4/6	0.0857199	0.123170852122614	+	derivatization:Sparc_chr11_7211|reconstitution_TFBS_minus1_flank|bg_181
92	103	TCAGATTGTAAT	Sox17	0.0232729	0.115707691767209	-	derivatization:Sparc_chr11_7211|reconstitution_TFBS_minus1_flank|bg_181
93	104	CAGATTGTAATC	Jun_Atf3	0.023863	0.0596009535952765	+	derivatization:Sparc_chr11_7211|reconstitution_TFBS_minus1_flank|bg_181
97	108	TTGTAATCTCCA	Gata4/6	0.181002	0.524797085455073	-	derivatization:Sparc_chr11_7211|reconstitution_TFBS_minus1_flank|bg_181
114	125	GCTTGTATCACT	Jun_Atf3	0.069793	0.174317116635592	+	derivatization:Sparc_chr11_7211|reconstitution_TFBS_minus1_flank|bg_181
115	126	CTTGTATCACTT	Gata4/6	0.126188	0.181319430933172	-	derivatization:Sparc_chr11_7211|reconstitution_TFBS_minus1_flank|bg_181
129	140	CAGGAATCAATG	Gata4/6	0.0417385	0.0599740155007147	-	derivatization:Sparc_chr11_7211|reconstitution_TFBS_minus1_flank|bg_181
132	143	GAATCAATGGGT	Sox17	0.0549637	0.273267313398216	+	derivatization:Sparc_chr11_7211|reconstitution_TFBS_minus1_flank|bg_181
134	147	ATCAATGGGTTAAC	Hnf1b	0.00174869	0.121608203451032	+	derivatization:Sparc_chr11_7211|reconstitution_TFBS_minus1_flank|bg_181
137	150	AATGGGTTAACAAG	Foxa2	0.0293475	0.130250964095789	+	derivatization:Sparc_chr11_7211|reconstitution_TFBS_minus1_flank|bg_181
147	160	CAAGTTGGCTTAGG	Foxa2	0.0430574	0.19109865785699	-	derivatization:Sparc_chr11_7211|reconstitution_TFBS_minus1_flank|bg_181
164	175	TTTTCCATAATC	Jun_Atf3	0.0276414	0.0690380001973128	+	derivatization:Sparc_chr11_7211|reconstitution_TFBS_minus1_flank|bg_181
168	179	CCATAATCAGTT	Gata4/6	0.14654	0.210563202594121	-	derivatization:Sparc_chr11_7211|reconstitution_TFBS_minus1_flank|bg_181
174	187	TCAGTTGGCCCAGT	Foxa2	0.0157385	0.0698510877731176	-	derivatization:Sparc_chr11_7211|reconstitution_TFBS_minus1_flank|bg_181
189	200	CTGGGCTGGAAA	Klf4	0.0251872	0.0907964114047794	-	derivatization:Sparc_chr11_7211|reconstitution_TFBS_minus1_flank|bg_181
197	208	GAAAGATAACCT	Gata4/6	0.238978	0.69289266355003	+	derivatization:Sparc_chr11_7211|reconstitution_TFBS_minus1_flank|bg_181
208	221	TCTAAGCAAAGATA	Foxa2	0.0307863	0.136636689869399	+	derivatization:Sparc_chr11_7211|reconstitution_TFBS_minus1_flank|bg_181
214	225	CAAAGATAGTGT	Gata4/6	0.191997	0.275880327613372	+	derivatization:Sparc_chr11_7211|reconstitution_TFBS_minus1_flank|bg_181
220	231	TAGTGTGTGCCC	Klf4	0.0423958	0.152831060960915	-	derivatization:Sparc_chr11_7211|reconstitution_TFBS_minus1_flank|bg_181
221	234	AGTGTGTGCCCGGC	Foxa2	0.0480141	0.213097634046907	-	derivatization:Sparc_chr11_7211|reconstitution_TFBS_minus1_flank|bg_181
227	238	TGCCCGGCCCCT	Klf4	0.0225484	0.0812838982864124	+	derivatization:Sparc_chr11_7211|reconstitution_TFBS_minus1_flank|bg_181
240	251	CACCATTCTTCA	Sox17	0.0336996	0.167546929238652	-	derivatization:Sparc_chr11_7211|reconstitution_TFBS_minus1_flank|bg_181
285	296	CCACTATCATGG	Gata4/6	0.160256	0.230271711443452	-	derivatization:Sparc_chr11_7211|reconstitution_TFBS_minus1_flank|bg_181
3	14	AGCAGATAGGCG	Gata4/6	0.275417	0.395746455362803	+	derivatization:Sparc_chr11_7211|reconstitution_TFBS_minus1_flank|bg_182
30	41	TGGGGAGTGGAG	Klf4	0.0723261	0.260725699200515	-	derivatization:Sparc_chr11_7211|reconstitution_TFBS_minus1_flank|bg_182
37	48	TGGAGATTCAAA	Gata4/6	0.0613285	0.0881228700033682	+	derivatization:Sparc_chr11_7211|reconstitution_TFBS_minus1_flank|bg_182
60	71	GATGAGATATTG	Jun_Atf3	0.101301	0.253012454433856	-	derivatization:Sparc_chr11_7211|reconstitution_TFBS_minus1_flank|bg_182
61	72	ATGAGATATTGG	Gata4/6	0.165754	0.238171783013416	+	derivatization:Sparc_chr11_7211|reconstitution_TFBS_minus1_flank|bg_182
70	81	TGGGGCGTGGTA	Klf4	0.322314	1.16189789041736	-	derivatization:Sparc_chr11_7211|reconstitution_TFBS_minus1_flank|bg_182
74	87	GCGTGGTAAACAAA	Foxa2	0.053557	0.237698300846006	+	derivatization:Sparc_chr11_7211|reconstitution_TFBS_minus1_flank|bg_182
78	91	GGTAAACAAAGAAT	Foxa2	0.0128152	0.0568768091006167	+	derivatization:Sparc_chr11_7211|reconstitution_TFBS_minus1_flank|bg_182
80	91	TAAACAAAGAAT	Sox17	0.080616	0.40080485369272	+	derivatization:Sparc_chr11_7211|reconstitution_TFBS_minus1_flank|bg_182
84	95	CAAAGAATTCAG	Sox17	0.012843	0.0638525446062271	+	derivatization:Sparc_chr11_7211|reconstitution_TFBS_minus1_flank|bg_182
91	102	TTCAGATTGTAA	Gata4/6	0.0897633	0.128980810177541	+	derivatization:Sparc_chr11_7211|reconstitution_TFBS_minus1_flank|bg_182
92	103	TCAGATTGTAAT	Sox17	0.0232729	0.115707691767209	-	derivatization:Sparc_chr11_7211|reconstitution_TFBS_minus1_flank|bg_182
93	104	CAGATTGTAATC	Jun_Atf3	0.023863	0.0596009535952765	+	derivatization:Sparc_chr11_7211|reconstitution_TFBS_minus1_flank|bg_182
97	108	TTGTAATCTCCG	Gata4/6	0.286266	0.411335374326523	-	derivatization:Sparc_chr11_7211|reconstitution_TFBS_minus1_flank|bg_182
114	125	AGTTGTATCACT	Jun_Atf3	0.0833702	0.208227943738378	+	derivatization:Sparc_chr11_7211|reconstitution_TFBS_minus1_flank|bg_182
115	126	GTTGTATCACTA	Gata4/6	0.140015	0.201187435589026	-	derivatization:Sparc_chr11_7211|reconstitution_TFBS_minus1_flank|bg_182
129	140	TCTGAATCAATG	Jun_Atf3	0.0243572	0.0608352825257037	-	derivatization:Sparc_chr11_7211|reconstitution_TFBS_minus1_flank|bg_182
129	140	TCTGAATCAATG	Gata4/6	0.045788	0.0657927386405052	-	derivatization:Sparc_chr11_7211|reconstitution_TFBS_minus1_flank|bg_182
132	143	GAATCAATGGGT	Sox17	0.0549637	0.273267313398216	+	derivatization:Sparc_chr11_7211|reconstitution_TFBS_minus1_flank|bg_182
134	147	ATCAATGGGTTAAC	Hnf1b	0.00174869	0.121608203451032	+	derivatization:Sparc_chr11_7211|reconstitution_TFBS_minus1_flank|bg_182
137	150	AATGGGTTAACAAG	Foxa2	0.0293475	0.130250964095789	+	derivatization:Sparc_chr11_7211|reconstitution_TFBS_minus1_flank|bg_182
145	158	AACAAGTCTACAAA	Foxa2	0.0125384	0.0556483069501196	+	derivatization:Sparc_chr11_7211|reconstitution_TFBS_minus1_flank|bg_182
158	169	AGTGAGTTCCAC	Jun_Atf3	0.040473	0.101086594093853	-	derivatization:Sparc_chr11_7211|reconstitution_TFBS_minus1_flank|bg_182
168	179	ACATAATCAGTG	Gata4/6	0.156421	0.224761203173025	-	derivatization:Sparc_chr11_7211|reconstitution_TFBS_minus1_flank|bg_182
169	182	CATAATCAGTGGCT	Hnf1b	0.00109168	0.075918112154483	+	derivatization:Sparc_chr11_7211|reconstitution_TFBS_minus1_flank|bg_182
197	208	TAAAGATAACCA	Gata4/6	0.399223	1.15750691620331	+	derivatization:Sparc_chr11_7211|reconstitution_TFBS_minus1_flank|bg_182
208	221	ACTAAGCAAAGATA	Foxa2	0.0343138	0.152292547296706	+	derivatization:Sparc_chr11_7211|reconstitution_TFBS_minus1_flank|bg_182
214	225	CAAAGATAGTGA	Gata4/6	0.208401	0.299451221399055	+	derivatization:Sparc_chr11_7211|reconstitution_TFBS_minus1_flank|bg_182
225	236	AAAAGAAAGAAA	Sox17	0.0218973	0.108868513976948	+	derivatization:Sparc_chr11_7211|reconstitution_TFBS_minus1_flank|bg_182
229	240	GAAAGAAAGAAA	Sox17	0.0147243	0.0732059505213323	+	derivatization:Sparc_chr11_7211|reconstitution_TFBS_minus1_flank|bg_182
240	251	AACCATTCTTCA	Sox17	0.042812	0.212851758910052	-	derivatization:Sparc_chr11_7211|reconstitution_TFBS_minus1_flank|bg_182
278	289	GAAGGCGGCACT	Klf4	0.0157587	0.0568079583440993	-	derivatization:Sparc_chr11_7211|reconstitution_TFBS_minus1_flank|bg_182
285	296	GCACTATCATGG	Gata4/6	0.169367	0.243363299670797	-	derivatization:Sparc_chr11_7211|reconstitution_TFBS_minus1_flank|bg_182
3	14	CGCAGATAGGCC	Gata4/6	0.291829	0.419328844341749	+	derivatization:Sparc_chr11_7211|reconstitution_TFBS_minus1_flank|bg_183
23	34	CTGTCTGTAACC	Jun_Atf3	0.032506	0.081187972910701	+	derivatization:Sparc_chr11_7211|reconstitution_TFBS_minus1_flank|bg_183
43	54	AGGGGATCTGAC	Gata4/6	0.0492574	0.0707779165788158	-	derivatization:Sparc_chr11_7211|reconstitution_TFBS_minus1_flank|bg_183
49	60	TCTGACTCCCTC	Jun_Atf3	0.0997686	0.24918508564999	-	derivatization:Sparc_chr11_7211|reconstitution_TFBS_minus1_flank|bg_183
61	72	TTGAGATATTGT	Gata4/6	0.185277	0.266224365272492	+	derivatization:Sparc_chr11_7211|reconstitution_TFBS_minus1_flank|bg_183
64	75	AGATATTGTCTG	Sox17	0.0343885	0.170971987089562	-	derivatization:Sparc_chr11_7211|reconstitution_TFBS_minus1_flank|bg_183
80	91	CAAACAAAGAAC	Sox17	0.0555369	0.276117136536757	+	derivatization:Sparc_chr11_7211|reconstitution_TFBS_minus1_flank|bg_183
85	96	AAAGAACTCAGA	Jun_Atf3	0.0210707	0.0526268203042364	+	derivatization:Sparc_chr11_7211|reconstitution_TFBS_minus1_flank|bg_183
91	102	CTCAGATTGTAA	Gata4/6	0.0857199	0.123170852122614	+	derivatization:Sparc_chr11_7211|reconstitution_TFBS_minus1_flank|bg_183
92	103	TCAGATTGTAAT	Sox17	0.0232729	0.115707691767209	-	derivatization:Sparc_chr11_7211|reconstitution_TFBS_minus1_flank|bg_183
93	104	CAGATTGTAATC	Jun_Atf3	0.023863	0.0596009535952765	+	derivatization:Sparc_chr11_7211|reconstitution_TFBS_minus1_flank|bg_183
97	108	TTGTAATCTCCT	Gata4/6	0.285527	0.410273505848858	-	derivatization:Sparc_chr11_7211|reconstitution_TFBS_minus1_flank|bg_183
111	122	AACCATTGTATC	Sox17	0.130578	0.649204825164831	-	derivatization:Sparc_chr11_7211|reconstitution_TFBS_minus1_flank|bg_183
114	125	CATTGTATCACT	Jun_Atf3	0.0855529	0.213679521553926	+	derivatization:Sparc_chr11_7211|reconstitution_TFBS_minus1_flank|bg_183
115	126	ATTGTATCACTT	Gata4/6	0.134349	0.193045964960541	-	derivatization:Sparc_chr11_7211|reconstitution_TFBS_minus1_flank|bg_183
119	130	TATCACTTATGG	Jun_Atf3	0.0231524	0.0578261374520923	-	derivatization:Sparc_chr11_7211|reconstitution_TFBS_minus1_flank|bg_183
129	140	GGGGAATCAATG	Gata4/6	0.0551699	0.0792735828497162	-	derivatization:Sparc_chr11_7211|reconstitution_TFBS_minus1_flank|bg_183
132	143	GAATCAATGGGT	Sox17	0.0549637	0.273267313398216	+	derivatization:Sparc_chr11_7211|reconstitution_TFBS_minus1_flank|bg_183
134	147	ATCAATGGGTTAAC	Hnf1b	0.00174869	0.121608203451032	+	derivatization:Sparc_chr11_7211|reconstitution_TFBS_minus1_flank|bg_183
137	150	AATGGGTTAACAAT	Foxa2	0.0440824	0.195647843927292	+	derivatization:Sparc_chr11_7211|reconstitution_TFBS_minus1_flank|bg_183
143	154	TTAACAATAGTG	Sox17	0.117122	0.58230458065643	+	derivatization:Sparc_chr11_7211|reconstitution_TFBS_minus1_flank|bg_183
162	175	CGTTAACCATAATC	Hnf1b	0.00163474	0.113683840194397	-	derivatization:Sparc_chr11_7211|reconstitution_TFBS_minus1_flank|bg_183
168	179	CCATAATCAGTG	Gata4/6	0.146919	0.211107787374954	-	derivatization:Sparc_chr11_7211|reconstitution_TFBS_minus1_flank|bg_183
176	187	AGTGAGAGACTT	Jun_Atf3	0.0295737	0.0738641713674152	-	derivatization:Sparc_chr11_7211|reconstitution_TFBS_minus1_flank|bg_183
188	199	AGGAGAATTGAA	Sox17	0.0213678	0.106235957536163	+	derivatization:Sparc_chr11_7211|reconstitution_TFBS_minus1_flank|bg_183
197	208	GAAAGATAACCA	Gata4/6	0.516432	0.742060705896597	+	derivatization:Sparc_chr11_7211|reconstitution_TFBS_minus1_flank|bg_183
208	221	ACTAAGCAAAGATA	Foxa2	0.0343138	0.152292547296706	+	derivatization:Sparc_chr11_7211|reconstitution_TFBS_minus1_flank|bg_183
214	225	CAAAGATAGTGC	Gata4/6	0.190587	0.273854299800777	+	derivatization:Sparc_chr11_7211|reconstitution_TFBS_minus1_flank|bg_183
240	251	TACCATTCTTCA	Sox17	0.0452788	0.225116140832861	-	derivatization:Sparc_chr11_7211|reconstitution_TFBS_minus1_flank|bg_183
242	253	CCATTCTTCACA	Jun_Atf3	0.0305077	0.0761969581359685	+	derivatization:Sparc_chr11_7211|reconstitution_TFBS_minus1_flank|bg_183
244	257	ATTCTTCACACACA	Foxa2	0.0143769	0.0638079933796317	+	derivatization:Sparc_chr11_7211|reconstitution_TFBS_minus1_flank|bg_183
246	259	TCTTCACACACACA	Foxa2	0.0121499	0.0539240544737174	+	derivatization:Sparc_chr11_7211|reconstitution_TFBS_minus1_flank|bg_183
247	258	CTTCACACACAC	Klf4	0.023635	0.0852009426832661	+	derivatization:Sparc_chr11_7211|reconstitution_TFBS_minus1_flank|bg_183
249	260	TCACACACACAC	Klf4	0.0283669	0.102258795049797	+	derivatization:Sparc_chr11_7211|reconstitution_TFBS_minus1_flank|bg_183
250	263	CACACACACACACA	Foxa2	0.0115807	0.0513978137798483	+	derivatization:Sparc_chr11_7211|reconstitution_TFBS_minus1_flank|bg_183
251	262	ACACACACACAC	Klf4	0.0297752	0.107335523951038	+	derivatization:Sparc_chr11_7211|reconstitution_TFBS_minus1_flank|bg_183
252	265	CACACACACACACA	Foxa2	0.0115807	0.0513978137798483	+	derivatization:Sparc_chr11_7211|reconstitution_TFBS_minus1_flank|bg_183
253	264	ACACACACACAC	Klf4	0.0297752	0.107335523951038	+	derivatization:Sparc_chr11_7211|reconstitution_TFBS_minus1_flank|bg_183
254	267	CACACACACACACA	Foxa2	0.0115807	0.0513978137798483	+	derivatization:Sparc_chr11_7211|reconstitution_TFBS_minus1_flank|bg_183
255	266	ACACACACACAC	Klf4	0.0297752	0.107335523951038	+	derivatization:Sparc_chr11_7211|reconstitution_TFBS_minus1_flank|bg_183
256	269	CACACACACACACA	Foxa2	0.0115807	0.0513978137798483	+	derivatization:Sparc_chr11_7211|reconstitution_TFBS_minus1_flank|bg_183
257	268	ACACACACACAC	Klf4	0.0297752	0.107335523951038	+	derivatization:Sparc_chr11_7211|reconstitution_TFBS_minus1_flank|bg_183
258	271	CACACACACACACA	Foxa2	0.0115807	0.0513978137798483	+	derivatization:Sparc_chr11_7211|reconstitution_TFBS_minus1_flank|bg_183
259	270	ACACACACACAC	Klf4	0.0297752	0.107335523951038	+	derivatization:Sparc_chr11_7211|reconstitution_TFBS_minus1_flank|bg_183
260	273	CACACACACACACA	Foxa2	0.0115807	0.0513978137798483	+	derivatization:Sparc_chr11_7211|reconstitution_TFBS_minus1_flank|bg_183
261	272	ACACACACACAC	Klf4	0.0297752	0.107335523951038	+	derivatization:Sparc_chr11_7211|reconstitution_TFBS_minus1_flank|bg_183
262	275	CACACACACACACA	Foxa2	0.0115807	0.0513978137798483	+	derivatization:Sparc_chr11_7211|reconstitution_TFBS_minus1_flank|bg_183
263	274	ACACACACACAC	Klf4	0.0297752	0.107335523951038	+	derivatization:Sparc_chr11_7211|reconstitution_TFBS_minus1_flank|bg_183
264	277	CACACACACACACA	Foxa2	0.0115807	0.0513978137798483	+	derivatization:Sparc_chr11_7211|reconstitution_TFBS_minus1_flank|bg_183
265	276	ACACACACACAC	Klf4	0.0297752	0.107335523951038	+	derivatization:Sparc_chr11_7211|reconstitution_TFBS_minus1_flank|bg_183
266	279	CACACACACACACA	Foxa2	0.0115807	0.0513978137798483	+	derivatization:Sparc_chr11_7211|reconstitution_TFBS_minus1_flank|bg_183
267	278	ACACACACACAC	Klf4	0.0297752	0.107335523951038	+	derivatization:Sparc_chr11_7211|reconstitution_TFBS_minus1_flank|bg_183
268	281	CACACACACACACA	Foxa2	0.0115807	0.0513978137798483	+	derivatization:Sparc_chr11_7211|reconstitution_TFBS_minus1_flank|bg_183
269	280	ACACACACACAC	Klf4	0.0297752	0.107335523951038	+	derivatization:Sparc_chr11_7211|reconstitution_TFBS_minus1_flank|bg_183
270	283	CACACACACACACA	Foxa2	0.0115807	0.0513978137798483	+	derivatization:Sparc_chr11_7211|reconstitution_TFBS_minus1_flank|bg_183
271	282	ACACACACACAC	Klf4	0.0297752	0.107335523951038	+	derivatization:Sparc_chr11_7211|reconstitution_TFBS_minus1_flank|bg_183
272	285	CACACACACACAAA	Foxa2	0.0140054	0.0621591908185419	+	derivatization:Sparc_chr11_7211|reconstitution_TFBS_minus1_flank|bg_183
273	284	ACACACACACAA	Klf4	0.0291104	0.104939010868921	+	derivatization:Sparc_chr11_7211|reconstitution_TFBS_minus1_flank|bg_183
276	289	CACACACAAACACT	Foxa2	0.0442582	0.196428084816227	+	derivatization:Sparc_chr11_7211|reconstitution_TFBS_minus1_flank|bg_183
285	296	ACACTATCATGA	Gata4/6	0.178669	0.256729335637294	-	derivatization:Sparc_chr11_7211|reconstitution_TFBS_minus1_flank|bg_183
3	14	CGCAGATAGGCG	Gata4/6	0.276129	0.396769527563205	+	derivatization:Sparc_chr11_7211|reconstitution_TFBS_minus1_flank|bg_184
8	19	ATAGGCGCAGAT	Klf4	0.0232861	0.0839432058987435	-	derivatization:Sparc_chr11_7211|reconstitution_TFBS_minus1_flank|bg_184
28	39	CATGAGTACTGT	Jun_Atf3	0.0275998	0.0689340987737884	-	derivatization:Sparc_chr11_7211|reconstitution_TFBS_minus1_flank|bg_184
35	48	ACTGTGCTAACACA	Foxa2	0.0403426	0.179049750204643	+	derivatization:Sparc_chr11_7211|reconstitution_TFBS_minus1_flank|bg_184
52	65	TCAGTTGGCATGAG	Foxa2	0.0131163	0.0582131602477074	-	derivatization:Sparc_chr11_7211|reconstitution_TFBS_minus1_flank|bg_184
60	71	CATGAGATATTG	Jun_Atf3	0.0569502	0.142240549278872	-	derivatization:Sparc_chr11_7211|reconstitution_TFBS_minus1_flank|bg_184
61	72	ATGAGATATTGC	Gata4/6	0.175178	0.251713120677173	+	derivatization:Sparc_chr11_7211|reconstitution_TFBS_minus1_flank|bg_184
80	91	GAAACAAAGAAC	Sox17	0.0702353	0.349194318008389	+	derivatization:Sparc_chr11_7211|reconstitution_TFBS_minus1_flank|bg_184
85	96	AAAGAACTCAGA	Jun_Atf3	0.0210707	0.0526268203042364	+	derivatization:Sparc_chr11_7211|reconstitution_TFBS_minus1_flank|bg_184
91	102	CTCAGATTGTAA	Gata4/6	0.0857199	0.123170852122614	+	derivatization:Sparc_chr11_7211|reconstitution_TFBS_minus1_flank|bg_184
92	103	TCAGATTGTAAT	Sox17	0.0232729	0.115707691767209	-	derivatization:Sparc_chr11_7211|reconstitution_TFBS_minus1_flank|bg_184
93	104	CAGATTGTAATC	Jun_Atf3	0.023863	0.0596009535952765	+	derivatization:Sparc_chr11_7211|reconstitution_TFBS_minus1_flank|bg_184
97	108	TTGTAATCTCCA	Gata4/6	0.181002	0.524797085455073	-	derivatization:Sparc_chr11_7211|reconstitution_TFBS_minus1_flank|bg_184
111	122	CTTCTTTGTATC	Sox17	0.0245004	0.121810549238527	-	derivatization:Sparc_chr11_7211|reconstitution_TFBS_minus1_flank|bg_184
114	125	CTTTGTATCACT	Jun_Atf3	0.0746436	0.186432122523756	+	derivatization:Sparc_chr11_7211|reconstitution_TFBS_minus1_flank|bg_184
115	126	TTTGTATCACTT	Gata4/6	0.145828	0.209540130393719	-	derivatization:Sparc_chr11_7211|reconstitution_TFBS_minus1_flank|bg_184
129	140	TTTCAATCAATG	Gata4/6	0.0630142	0.0905450509137879	-	derivatization:Sparc_chr11_7211|reconstitution_TFBS_minus1_flank|bg_184
132	143	CAATCAATGGGT	Sox17	0.0434613	0.216079934352925	+	derivatization:Sparc_chr11_7211|reconstitution_TFBS_minus1_flank|bg_184
134	147	ATCAATGGGTTAAC	Hnf1b	0.00174869	0.121608203451032	+	derivatization:Sparc_chr11_7211|reconstitution_TFBS_minus1_flank|bg_184
137	150	AATGGGTTAACAAT	Foxa2	0.0440824	0.195647843927292	+	derivatization:Sparc_chr11_7211|reconstitution_TFBS_minus1_flank|bg_184
143	154	TTAACAATCTCC	Sox17	0.0278556	0.138491858719397	+	derivatization:Sparc_chr11_7211|reconstitution_TFBS_minus1_flank|bg_184
144	155	TAACAATCTCCG	Gata4/6	0.0563272	0.080936506245118	-	derivatization:Sparc_chr11_7211|reconstitution_TFBS_minus1_flank|bg_184
150	163	TCTCCGTCCATATC	Foxa2	0.0168237	0.0746674553082313	+	derivatization:Sparc_chr11_7211|reconstitution_TFBS_minus1_flank|bg_184
156	167	TCCATATCAAAA	Gata4/6	0.242209	0.348029908128289	-	derivatization:Sparc_chr11_7211|reconstitution_TFBS_minus1_flank|bg_184
168	179	GCATAATCAGTT	Gata4/6	0.154872	0.222535446377486	-	derivatization:Sparc_chr11_7211|reconstitution_TFBS_minus1_flank|bg_184
183	196	AACCAGTAAATTTG	Foxa2	0.0137538	0.0610425320719195	+	derivatization:Sparc_chr11_7211|reconstitution_TFBS_minus1_flank|bg_184
188	201	GTAAATTTGTAAAG	Hnf1b	0.0015517	0.107909034359988	+	derivatization:Sparc_chr11_7211|reconstitution_TFBS_minus1_flank|bg_184
189	202	TAAATTTGTAAAGA	Foxa2	0.0146257	0.0649122250813792	-	derivatization:Sparc_chr11_7211|reconstitution_TFBS_minus1_flank|bg_184
191	204	AATTTGTAAAGATA	Foxa2	0.0160675	0.0713112655459267	+	derivatization:Sparc_chr11_7211|reconstitution_TFBS_minus1_flank|bg_184
```
