## Supplementary material for "Multi-scale dissection, compaction and derivatization of mammalian developmental enhancers": Table S3: 719625_file04 (part 81 of 85)

```
197	208	TAAAGATAACCT	Gata4/6	0.38086	1.10426524550237	+	derivatization:Sparc_chr11_7211|reconstitution_TFBS_minus1_flank|bg_184
208	221	TCTAAGCAAAGATA	Foxa2	0.0307863	0.136636689869399	+	derivatization:Sparc_chr11_7211|reconstitution_TFBS_minus1_flank|bg_184
214	225	CAAAGATAGTGC	Gata4/6	0.190587	0.273854299800777	+	derivatization:Sparc_chr11_7211|reconstitution_TFBS_minus1_flank|bg_184
228	239	TCTCTCTCCCAC	Klf4	0.026454	0.0953630521575258	+	derivatization:Sparc_chr11_7211|reconstitution_TFBS_minus1_flank|bg_184
240	251	CACCATTCTTCG	Sox17	0.0268955	0.13371845468012	-	derivatization:Sparc_chr11_7211|reconstitution_TFBS_minus1_flank|bg_184
249	260	TCGTTTTGTCTT	Sox17	0.0258114	0.128328550171235	-	derivatization:Sparc_chr11_7211|reconstitution_TFBS_minus1_flank|bg_184
250	261	CGTTTTGTCTTC	Jun_Atf3	0.0265137	0.0662214224254738	+	derivatization:Sparc_chr11_7211|reconstitution_TFBS_minus1_flank|bg_184
259	270	TTCTAATGTCCT	Sox17	0.0126591	0.062938234635575	-	derivatization:Sparc_chr11_7211|reconstitution_TFBS_minus1_flank|bg_184
268	279	CCTGACAACAGA	Jun_Atf3	0.0293772	0.0733733869990846	-	derivatization:Sparc_chr11_7211|reconstitution_TFBS_minus1_flank|bg_184
278	289	GAACCAGTCACT	Jun_Atf3	0.0828111	0.206831518596731	+	derivatization:Sparc_chr11_7211|reconstitution_TFBS_minus1_flank|bg_184
285	296	TCACTATCATGA	Gata4/6	0.193934	0.278663601282164	-	derivatization:Sparc_chr11_7211|reconstitution_TFBS_minus1_flank|bg_184
3	14	TGCAGATAGGCT	Gata4/6	0.307856	0.442358027144915	+	derivatization:Sparc_chr11_7211|reconstitution_TFBS_minus1_flank|bg_185
56	67	GTCCATTGAGAT	Sox17	0.0188429	0.0936827153126744	-	derivatization:Sparc_chr11_7211|reconstitution_TFBS_minus1_flank|bg_185
61	72	TTGAGATATTGG	Gata4/6	0.174022	0.250052065250677	+	derivatization:Sparc_chr11_7211|reconstitution_TFBS_minus1_flank|bg_185
65	78	GATATTGGGTTGGG	Foxa2	0.0183753	0.0815538134610902	-	derivatization:Sparc_chr11_7211|reconstitution_TFBS_minus1_flank|bg_185
69	80	TTGGGTTGGGGT	Klf4	0.0638436	0.23014744676511	-	derivatization:Sparc_chr11_7211|reconstitution_TFBS_minus1_flank|bg_185
70	81	TGGGTTGGGGTA	Klf4	0.0170103	0.0613198051755939	-	derivatization:Sparc_chr11_7211|reconstitution_TFBS_minus1_flank|bg_185
74	87	TTGGGGTAAACAAA	Foxa2	0.0710551	0.31535889867698	+	derivatization:Sparc_chr11_7211|reconstitution_TFBS_minus1_flank|bg_185
78	91	GGTAAACAAAGAAT	Foxa2	0.0128152	0.0568768091006167	+	derivatization:Sparc_chr11_7211|reconstitution_TFBS_minus1_flank|bg_185
80	91	TAAACAAAGAAT	Sox17	0.080616	0.40080485369272	+	derivatization:Sparc_chr11_7211|reconstitution_TFBS_minus1_flank|bg_185
84	95	CAAAGAATTCAG	Sox17	0.012843	0.0638525446062271	+	derivatization:Sparc_chr11_7211|reconstitution_TFBS_minus1_flank|bg_185
91	102	TTCAGATTGTAA	Gata4/6	0.0897633	0.128980810177541	+	derivatization:Sparc_chr11_7211|reconstitution_TFBS_minus1_flank|bg_185
92	103	TCAGATTGTAAT	Sox17	0.0232729	0.115707691767209	-	derivatization:Sparc_chr11_7211|reconstitution_TFBS_minus1_flank|bg_185
93	104	CAGATTGTAATC	Jun_Atf3	0.023863	0.0596009535952765	+	derivatization:Sparc_chr11_7211|reconstitution_TFBS_minus1_flank|bg_185
97	108	TTGTAATCTCCA	Gata4/6	0.181002	0.524797085455073	-	derivatization:Sparc_chr11_7211|reconstitution_TFBS_minus1_flank|bg_185
106	117	CCAGGTGTAATT	Jun_Atf3	0.0260016	0.0649423859113666	+	derivatization:Sparc_chr11_7211|reconstitution_TFBS_minus1_flank|bg_185
111	122	TGTAATTGTATC	Sox17	0.0411671	0.204673681309586	-	derivatization:Sparc_chr11_7211|reconstitution_TFBS_minus1_flank|bg_185
114	125	AATTGTATCACT	Jun_Atf3	0.0795259	0.198626303294749	+	derivatization:Sparc_chr11_7211|reconstitution_TFBS_minus1_flank|bg_185
115	126	ATTGTATCACTA	Gata4/6	0.141051	0.202676063116578	-	derivatization:Sparc_chr11_7211|reconstitution_TFBS_minus1_flank|bg_185
129	140	CTCAAATCAATG	Gata4/6	0.0772767	0.111038825152894	-	derivatization:Sparc_chr11_7211|reconstitution_TFBS_minus1_flank|bg_185
132	143	AAATCAATGGGT	Sox17	0.0817395	0.406390646254045	+	derivatization:Sparc_chr11_7211|reconstitution_TFBS_minus1_flank|bg_185
134	147	ATCAATGGGTTAAC	Hnf1b	0.00174869	0.121608203451032	+	derivatization:Sparc_chr11_7211|reconstitution_TFBS_minus1_flank|bg_185
137	150	AATGGGTTAACAAT	Foxa2	0.0440824	0.195647843927292	+	derivatization:Sparc_chr11_7211|reconstitution_TFBS_minus1_flank|bg_185
141	154	GGTTAACAATCAGA	Hnf1b	0.00260805	0.181370211421387	-	derivatization:Sparc_chr11_7211|reconstitution_TFBS_minus1_flank|bg_185
143	154	TTAACAATCAGA	Sox17	0.0824985	0.410164225741402	+	derivatization:Sparc_chr11_7211|reconstitution_TFBS_minus1_flank|bg_185
144	155	TAACAATCAGAT	Gata4/6	0.048878	0.0702327570383203	-	derivatization:Sparc_chr11_7211|reconstitution_TFBS_minus1_flank|bg_185
149	160	ATCAGATCTGAT	Gata4/6	0.0798175	0.114689698533208	-	derivatization:Sparc_chr11_7211|reconstitution_TFBS_minus1_flank|bg_185
154	165	ATCTGATAAAAA	Gata4/6	0.404258	0.580877979761801	+	derivatization:Sparc_chr11_7211|reconstitution_TFBS_minus1_flank|bg_185
155	166	TCTGATAAAAAT	Jun_Atf3	0.024917	0.0622334560086118	-	derivatization:Sparc_chr11_7211|reconstitution_TFBS_minus1_flank|bg_185
159	170	ATAAAAATAGCA	Sox17	0.0163269	0.0811737219132142	+	derivatization:Sparc_chr11_7211|reconstitution_TFBS_minus1_flank|bg_185
164	175	AATAGCATAATC	Jun_Atf3	0.0230088	0.0574674777305032	+	derivatization:Sparc_chr11_7211|reconstitution_TFBS_minus1_flank|bg_185
168	179	GCATAATCAGTA	Gata4/6	0.162597	0.233635492372024	-	derivatization:Sparc_chr11_7211|reconstitution_TFBS_minus1_flank|bg_185
176	189	AGTATTAATTTTTG	Foxa2	0.0229964	0.102063319558136	-	derivatization:Sparc_chr11_7211|reconstitution_TFBS_minus1_flank|bg_185
182	193	AATTTTTGTTTT	Sox17	0.0448863	0.223164717975434	-	derivatization:Sparc_chr11_7211|reconstitution_TFBS_minus1_flank|bg_185
197	208	CAAAGATAACCA	Gata4/6	0.566761	0.814378403612985	+	derivatization:Sparc_chr11_7211|reconstitution_TFBS_minus1_flank|bg_185
208	221	ACTAAGCAAAGATA	Foxa2	0.0343138	0.152292547296706	+	derivatization:Sparc_chr11_7211|reconstitution_TFBS_minus1_flank|bg_185
214	225	CAAAGATAGTGT	Gata4/6	0.191997	0.275880327613372	+	derivatization:Sparc_chr11_7211|reconstitution_TFBS_minus1_flank|bg_185
221	234	AGTGTTGATTTGGG	Foxa2	0.0752829	0.334122848792123	-	derivatization:Sparc_chr11_7211|reconstitution_TFBS_minus1_flank|bg_185
223	234	TGTTGATTTGGG	Gata4/6	0.0765728	0.11002739183567	+	derivatization:Sparc_chr11_7211|reconstitution_TFBS_minus1_flank|bg_185
231	242	TGGGGCTGGGAC	Klf4	0.0521424	0.187966221018318	-	derivatization:Sparc_chr11_7211|reconstitution_TFBS_minus1_flank|bg_185
240	251	GACCATTCTTCC	Sox17	0.0372992	0.185443341258007	-	derivatization:Sparc_chr11_7211|reconstitution_TFBS_minus1_flank|bg_185
260	271	TGCTGTGTCCTT	Jun_Atf3	0.0203487	0.0508235311747979	+	derivatization:Sparc_chr11_7211|reconstitution_TFBS_minus1_flank|bg_185
268	279	CCTTGTCTAATC	Jun_Atf3	0.0238086	0.0594650825029753	+	derivatization:Sparc_chr11_7211|reconstitution_TFBS_minus1_flank|bg_185
272	283	GTCTAATCTTCA	Gata4/6	0.243251	0.349527157050789	-	derivatization:Sparc_chr11_7211|reconstitution_TFBS_minus1_flank|bg_185
274	285	CTAATCTTCATC	Jun_Atf3	0.0219654	0.0548614501991236	+	derivatization:Sparc_chr11_7211|reconstitution_TFBS_minus1_flank|bg_185
285	296	CCACTATCATGT	Gata4/6	0.159842	0.229676835192095	-	derivatization:Sparc_chr11_7211|reconstitution_TFBS_minus1_flank|bg_185
3	14	TGCAGATAGGCA	Gata4/6	0.334159	0.480152785694343	+	derivatization:Sparc_chr11_7211|reconstitution_TFBS_minus1_flank|bg_186
22	33	CTGGGAGGTAAA	Klf4	0.0165211	0.0595563060784645	-	derivatization:Sparc_chr11_7211|reconstitution_TFBS_minus1_flank|bg_186
40	51	TGGGGTGGGGAG	Klf4	0.134334	0.484255698515501	-	derivatization:Sparc_chr11_7211|reconstitution_TFBS_minus1_flank|bg_186
45	56	TGGGGAGGGAGT	Klf4	0.032659	0.117731228563266	-	derivatization:Sparc_chr11_7211|reconstitution_TFBS_minus1_flank|bg_186
49	60	GAGGGAGTAGAG	Klf4	0.0541154	0.195078616191327	-	derivatization:Sparc_chr11_7211|reconstitution_TFBS_minus1_flank|bg_186
61	72	TTGAGATATTGG	Gata4/6	0.174022	0.250052065250677	+	derivatization:Sparc_chr11_7211|reconstitution_TFBS_minus1_flank|bg_186
74	87	ACCTGATAAACAAA	Foxa2	0.0402125	0.178472336440988	+	derivatization:Sparc_chr11_7211|reconstitution_TFBS_minus1_flank|bg_186
74	85	ACCTGATAAACA	Gata4/6	0.367506	0.5280690619118	+	derivatization:Sparc_chr11_7211|reconstitution_TFBS_minus1_flank|bg_186
80	91	TAAACAAAGAAG	Sox17	0.0634573	0.315495606855154	+	derivatization:Sparc_chr11_7211|reconstitution_TFBS_minus1_flank|bg_186
85	96	AAAGAAGTCAGA	Jun_Atf3	0.0729606	0.182228610605688	+	derivatization:Sparc_chr11_7211|reconstitution_TFBS_minus1_flank|bg_186
91	102	GTCAGATTGTAA	Gata4/6	0.078108	0.112233319422831	+	derivatization:Sparc_chr11_7211|reconstitution_TFBS_minus1_flank|bg_186
92	103	TCAGATTGTAAT	Sox17	0.0232729	0.115707691767209	-	derivatization:Sparc_chr11_7211|reconstitution_TFBS_minus1_flank|bg_186
93	104	CAGATTGTAATC	Jun_Atf3	0.023863	0.0596009535952765	+	derivatization:Sparc_chr11_7211|reconstitution_TFBS_minus1_flank|bg_186
97	108	TTGTAATCTCCA	Gata4/6	0.181002	0.524797085455073	-	derivatization:Sparc_chr11_7211|reconstitution_TFBS_minus1_flank|bg_186
104	115	CTCCAAGCCCTG	Klf4	0.0599142	0.215982497148879	+	derivatization:Sparc_chr11_7211|reconstitution_TFBS_minus1_flank|bg_186
114	125	TGTTGTATCACT	Jun_Atf3	0.0858444	0.214407580807709	+	derivatization:Sparc_chr11_7211|reconstitution_TFBS_minus1_flank|bg_186
115	126	GTTGTATCACTG	Gata4/6	0.133708	0.192124912600347	-	derivatization:Sparc_chr11_7211|reconstitution_TFBS_minus1_flank|bg_186
129	140	AGAAAATCAATG	Gata4/6	0.0394785	0.0567266234039308	-	derivatization:Sparc_chr11_7211|reconstitution_TFBS_minus1_flank|bg_186
132	143	AAATCAATGGGT	Sox17	0.0817395	0.406390646254045	+	derivatization:Sparc_chr11_7211|reconstitution_TFBS_minus1_flank|bg_186
134	147	ATCAATGGGTTAAC	Hnf1b	0.00174869	0.121608203451032	+	derivatization:Sparc_chr11_7211|reconstitution_TFBS_minus1_flank|bg_186
137	150	AATGGGTTAACAAA	Foxa2	0.0329905	0.146419437124188	+	derivatization:Sparc_chr11_7211|reconstitution_TFBS_minus1_flank|bg_186
143	154	TTAACAAAAGAG	Sox17	0.0428402	0.212991963049108	+	derivatization:Sparc_chr11_7211|reconstitution_TFBS_minus1_flank|bg_186
168	179	GCATAATCAGTG	Gata4/6	0.155272	0.223110206040633	-	derivatization:Sparc_chr11_7211|reconstitution_TFBS_minus1_flank|bg_186
169	182	CATAATCAGTGAAT	Hnf1b	0.00168864	0.117432178759844	+	derivatization:Sparc_chr11_7211|reconstitution_TFBS_minus1_flank|bg_186
197	208	AAAAGATAACCT	Gata4/6	0.280225	0.812484189520823	+	derivatization:Sparc_chr11_7211|reconstitution_TFBS_minus1_flank|bg_186
208	221	TCTAAGCAAAGATA	Foxa2	0.0307863	0.136636689869399	+	derivatization:Sparc_chr11_7211|reconstitution_TFBS_minus1_flank|bg_186
214	225	CAAAGATAGTGG	Gata4/6	0.180334	0.259121772735146	+	derivatization:Sparc_chr11_7211|reconstitution_TFBS_minus1_flank|bg_186
222	233	GTGGGAGGAACC	Klf4	0.0516184	0.186077272680428	-	derivatization:Sparc_chr11_7211|reconstitution_TFBS_minus1_flank|bg_186
233	244	CTTAGATGACCA	Gata4/6	0.069549	0.0999348995306302	+	derivatization:Sparc_chr11_7211|reconstitution_TFBS_minus1_flank|bg_186
237	248	GATGACCATTCT	Jun_Atf3	0.0745971	0.186315982711403	-	derivatization:Sparc_chr11_7211|reconstitution_TFBS_minus1_flank|bg_186
240	251	GACCATTCTTCA	Sox17	0.0369549	0.18373155809925	-	derivatization:Sparc_chr11_7211|reconstitution_TFBS_minus1_flank|bg_186
242	253	CCATTCTTCATG	Jun_Atf3	0.0291123	0.0727117647132283	+	derivatization:Sparc_chr11_7211|reconstitution_TFBS_minus1_flank|bg_186
270	283	ATAGAGCCAACCTC	Foxa2	0.0126995	0.0563633058534617	+	derivatization:Sparc_chr11_7211|reconstitution_TFBS_minus1_flank|bg_186
279	290	ACCTCCACACTA	Klf4	0.018426	0.0664232100648133	+	derivatization:Sparc_chr11_7211|reconstitution_TFBS_minus1_flank|bg_186
285	296	ACACTATCATGA	Gata4/6	0.178669	0.256729335637294	-	derivatization:Sparc_chr11_7211|reconstitution_TFBS_minus1_flank|bg_186
3	14	CGCAGATAGGCA	Gata4/6	0.319106	0.458523142670941	+	derivatization:Sparc_chr11_7211|reconstitution_TFBS_minus1_flank|bg_187
8	19	ATAGGCAAGGGA	Klf4	0.0151087	0.0544647972379379	-	derivatization:Sparc_chr11_7211|reconstitution_TFBS_minus1_flank|bg_187
14	25	AAGGGAGGCACA	Klf4	0.0150354	0.0542005607624277	-	derivatization:Sparc_chr11_7211|reconstitution_TFBS_minus1_flank|bg_187
39	50	CAAGGAGTCAGC	Jun_Atf3	0.128324	0.320505920008392	+	derivatization:Sparc_chr11_7211|reconstitution_TFBS_minus1_flank|bg_187
60	71	GATGAGATATTG	Jun_Atf3	0.101301	0.253012454433856	-	derivatization:Sparc_chr11_7211|reconstitution_TFBS_minus1_flank|bg_187
61	72	ATGAGATATTGC	Gata4/6	0.175178	0.251713120677173	+	derivatization:Sparc_chr11_7211|reconstitution_TFBS_minus1_flank|bg_187
80	91	GAAACAAAGAAA	Sox17	0.0860556	0.427849337196577	+	derivatization:Sparc_chr11_7211|reconstitution_TFBS_minus1_flank|bg_187
85	96	AAAGAAATCAGA	Jun_Atf3	0.0244305	0.0610183588320581	+	derivatization:Sparc_chr11_7211|reconstitution_TFBS_minus1_flank|bg_187
86	97	AAGAAATCAGAT	Gata4/6	0.0579208	0.083226348743098	-	derivatization:Sparc_chr11_7211|reconstitution_TFBS_minus1_flank|bg_187
91	102	ATCAGATTGTAA	Gata4/6	0.0854986	0.122852866338977	+	derivatization:Sparc_chr11_7211|reconstitution_TFBS_minus1_flank|bg_187
92	103	TCAGATTGTAAT	Sox17	0.0232729	0.115707691767209	-	derivatization:Sparc_chr11_7211|reconstitution_TFBS_minus1_flank|bg_187
93	104	CAGATTGTAATC	Jun_Atf3	0.023863	0.0596009535952765	+	derivatization:Sparc_chr11_7211|reconstitution_TFBS_minus1_flank|bg_187
97	108	TTGTAATCTCCG	Gata4/6	0.286266	0.411335374326523	-	derivatization:Sparc_chr11_7211|reconstitution_TFBS_minus1_flank|bg_187
111	122	TGGCTTTGTATC	Sox17	0.0175518	0.0872636527617829	-	derivatization:Sparc_chr11_7211|reconstitution_TFBS_minus1_flank|bg_187
114	125	CTTTGTATCACT	Jun_Atf3	0.0746436	0.186432122523756	+	derivatization:Sparc_chr11_7211|reconstitution_TFBS_minus1_flank|bg_187
115	126	TTTGTATCACTA	Gata4/6	0.153102	0.219992134868058	-	derivatization:Sparc_chr11_7211|reconstitution_TFBS_minus1_flank|bg_187
132	143	GAATCAATGGGT	Sox17	0.0549637	0.273267313398216	+	derivatization:Sparc_chr11_7211|reconstitution_TFBS_minus1_flank|bg_187
134	147	ATCAATGGGTTAAC	Hnf1b	0.00174869	0.121608203451032	+	derivatization:Sparc_chr11_7211|reconstitution_TFBS_minus1_flank|bg_187
137	150	AATGGGTTAACAAA	Foxa2	0.0329905	0.146419437124188	+	derivatization:Sparc_chr11_7211|reconstitution_TFBS_minus1_flank|bg_187
143	154	TTAACAAAGAGG	Sox17	0.0321874	0.160028606576226	+	derivatization:Sparc_chr11_7211|reconstitution_TFBS_minus1_flank|bg_187
150	161	AGAGGCATGGCA	Klf4	0.0357808	0.128984890626673	-	derivatization:Sparc_chr11_7211|reconstitution_TFBS_minus1_flank|bg_187
157	168	TGGCAGGTCATG	Jun_Atf3	0.0687255	0.171650896212219	+	derivatization:Sparc_chr11_7211|reconstitution_TFBS_minus1_flank|bg_187
164	175	TCATGCATAATC	Jun_Atf3	0.0418644	0.104561796995101	+	derivatization:Sparc_chr11_7211|reconstitution_TFBS_minus1_flank|bg_187
168	179	GCATAATCAGTA	Gata4/6	0.162597	0.233635492372024	-	derivatization:Sparc_chr11_7211|reconstitution_TFBS_minus1_flank|bg_187
169	182	CATAATCAGTAAGG	Hnf1b	0.00130128	0.0904942116594474	+	derivatization:Sparc_chr11_7211|reconstitution_TFBS_minus1_flank|bg_187
187	198	CATGACTTTGAA	Jun_Atf3	0.0702648	0.17549549864566	-	derivatization:Sparc_chr11_7211|reconstitution_TFBS_minus1_flank|bg_187
197	208	AAAAGATAACCA	Gata4/6	0.293735	0.851655075060751	+	derivatization:Sparc_chr11_7211|reconstitution_TFBS_minus1_flank|bg_187
208	221	ACTAAGCAAAGATA	Foxa2	0.0343138	0.152292547296706	+	derivatization:Sparc_chr11_7211|reconstitution_TFBS_minus1_flank|bg_187
214	225	CAAAGATAGTGA	Gata4/6	0.208401	0.299451221399055	+	derivatization:Sparc_chr11_7211|reconstitution_TFBS_minus1_flank|bg_187
221	232	AGTGATGTGCAT	Jun_Atf3	0.0451957	0.112882153057287	-	derivatization:Sparc_chr11_7211|reconstitution_TFBS_minus1_flank|bg_187
240	251	GACCATTCTTCC	Sox17	0.0372992	0.185443341258007	-	derivatization:Sparc_chr11_7211|reconstitution_TFBS_minus1_flank|bg_187
260	271	GCTCCTGTCATC	Jun_Atf3	0.0973819	0.243223991238313	+	derivatization:Sparc_chr11_7211|reconstitution_TFBS_minus1_flank|bg_187
263	274	CCTGTCATCATT	Jun_Atf3	0.0587544	0.146746773998169	+	derivatization:Sparc_chr11_7211|reconstitution_TFBS_minus1_flank|bg_187
264	275	CTGTCATCATTG	Gata4/6	0.0671586	0.0965001357836601	-	derivatization:Sparc_chr11_7211|reconstitution_TFBS_minus1_flank|bg_187
285	296	GCACTATCATGA	Gata4/6	0.177356	0.254842687043012	-	derivatization:Sparc_chr11_7211|reconstitution_TFBS_minus1_flank|bg_187
3	14	TGCAGATAGGCT	Gata4/6	0.307856	0.442358027144915	+	derivatization:Sparc_chr11_7211|reconstitution_TFBS_minus1_flank|bg_188
22	33	TTTAATTATCTT	Sox17	0.015493	0.0770277562551022	-	derivatization:Sparc_chr11_7211|reconstitution_TFBS_minus1_flank|bg_188
24	35	TAATTATCTTTT	Gata4/6	0.163682	0.474579488300998	-	derivatization:Sparc_chr11_7211|reconstitution_TFBS_minus1_flank|bg_188
25	38	AATTATCTTTTAAA	Hnf1b	0.00130866	0.0910074350103379	-	derivatization:Sparc_chr11_7211|reconstitution_TFBS_minus1_flank|bg_188
29	42	ATCTTTTAAACAAA	Foxa2	0.0296953	0.131794580598472	+	derivatization:Sparc_chr11_7211|reconstitution_TFBS_minus1_flank|bg_188
33	46	TTTAAACAAACAAG	Foxa2	0.148924	0.660959011057201	+	derivatization:Sparc_chr11_7211|reconstitution_TFBS_minus1_flank|bg_188
35	46	TAAACAAACAAG	Sox17	0.0237726	0.118192089224168	+	derivatization:Sparc_chr11_7211|reconstitution_TFBS_minus1_flank|bg_188
46	59	GATGTGTGTGTTTG	Foxa2	0.0250482	0.111169680513302	-	derivatization:Sparc_chr11_7211|reconstitution_TFBS_minus1_flank|bg_188
47	58	ATGTGTGTGTTT	Klf4	0.0390777	0.140869764243447	-	derivatization:Sparc_chr11_7211|reconstitution_TFBS_minus1_flank|bg_188
48	61	TGTGTGTGTTTGAG	Foxa2	0.027763	0.123218588165649	-	derivatization:Sparc_chr11_7211|reconstitution_TFBS_minus1_flank|bg_188
52	65	TGTGTTTGAGTGAG	Foxa2	0.0215544	0.0956633914475259	-	derivatization:Sparc_chr11_7211|reconstitution_TFBS_minus1_flank|bg_188
60	71	AGTGAGATATTG	Jun_Atf3	0.053067	0.132541751013726	-	derivatization:Sparc_chr11_7211|reconstitution_TFBS_minus1_flank|bg_188
61	72	GTGAGATATTGC	Gata4/6	0.160036	0.229955593628721	+	derivatization:Sparc_chr11_7211|reconstitution_TFBS_minus1_flank|bg_188
80	91	GAAACAAAGAAT	Sox17	0.0813671	0.40453915613403	+	derivatization:Sparc_chr11_7211|reconstitution_TFBS_minus1_flank|bg_188
84	95	CAAAGAATTCAG	Sox17	0.012843	0.0638525446062271	+	derivatization:Sparc_chr11_7211|reconstitution_TFBS_minus1_flank|bg_188
91	102	TTCAGATTGTAA	Gata4/6	0.0897633	0.128980810177541	+	derivatization:Sparc_chr11_7211|reconstitution_TFBS_minus1_flank|bg_188
92	103	TCAGATTGTAAT	Sox17	0.0232729	0.115707691767209	-	derivatization:Sparc_chr11_7211|reconstitution_TFBS_minus1_flank|bg_188
93	104	CAGATTGTAATC	Jun_Atf3	0.023863	0.0596009535952765	+	derivatization:Sparc_chr11_7211|reconstitution_TFBS_minus1_flank|bg_188
97	108	TTGTAATCTCCT	Gata4/6	0.285527	0.410273505848858	-	derivatization:Sparc_chr11_7211|reconstitution_TFBS_minus1_flank|bg_188
111	122	CTCTATTGTATC	Sox17	0.132268	0.657607129952227	-	derivatization:Sparc_chr11_7211|reconstitution_TFBS_minus1_flank|bg_188
114	125	TATTGTATCACT	Jun_Atf3	0.081886	0.204520960738499	+	derivatization:Sparc_chr11_7211|reconstitution_TFBS_minus1_flank|bg_188
115	126	ATTGTATCACTC	Gata4/6	0.122736	0.176359255040208	-	derivatization:Sparc_chr11_7211|reconstitution_TFBS_minus1_flank|bg_188
119	130	TATCACTCCCCA	Klf4	0.0492207	0.177433892089284	+	derivatization:Sparc_chr11_7211|reconstitution_TFBS_minus1_flank|bg_188
119	130	TATCACTCCCCA	Jun_Atf3	0.0204552	0.0510895288095419	-	derivatization:Sparc_chr11_7211|reconstitution_TFBS_minus1_flank|bg_188
129	140	CACTAATCAATG	Gata4/6	0.134724	0.193584802144741	-	derivatization:Sparc_chr11_7211|reconstitution_TFBS_minus1_flank|bg_188
132	143	TAATCAATGGGT	Sox17	0.0544563	0.270744633250805	+	derivatization:Sparc_chr11_7211|reconstitution_TFBS_minus1_flank|bg_188
134	147	ATCAATGGGTTAAC	Hnf1b	0.00174869	0.121608203451032	+	derivatization:Sparc_chr11_7211|reconstitution_TFBS_minus1_flank|bg_188
137	150	AATGGGTTAACAAT	Foxa2	0.0440824	0.195647843927292	+	derivatization:Sparc_chr11_7211|reconstitution_TFBS_minus1_flank|bg_188
141	154	GGTTAACAATCTAC	Hnf1b	0.00205587	0.142970256151104	-	derivatization:Sparc_chr11_7211|reconstitution_TFBS_minus1_flank|bg_188
142	155	GTTAACAATCTACT	Hnf1b	0.00128481	0.0893488473519724	+	derivatization:Sparc_chr11_7211|reconstitution_TFBS_minus1_flank|bg_188
143	154	TTAACAATCTAC	Sox17	0.0415296	0.206475950827593	+	derivatization:Sparc_chr11_7211|reconstitution_TFBS_minus1_flank|bg_188
144	155	TAACAATCTACT	Gata4/6	0.0454099	0.0652494470689149	-	derivatization:Sparc_chr11_7211|reconstitution_TFBS_minus1_flank|bg_188
160	171	CGTCCCCCCCAT	Klf4	0.0180738	0.0651535772315979	+	derivatization:Sparc_chr11_7211|reconstitution_TFBS_minus1_flank|bg_188
168	179	CCATAATCAGTA	Gata4/6	0.0767857	0.222632410496169	-	derivatization:Sparc_chr11_7211|reconstitution_TFBS_minus1_flank|bg_188
197	208	GAAAGATAACCC	Gata4/6	0.24908	0.722182396024075	+	derivatization:Sparc_chr11_7211|reconstitution_TFBS_minus1_flank|bg_188
208	221	CCTAAGCAAAGATA	Foxa2	0.0369628	0.164049419394491	+	derivatization:Sparc_chr11_7211|reconstitution_TFBS_minus1_flank|bg_188
214	225	CAAAGATAGTGT	Gata4/6	0.191997	0.275880327613372	+	derivatization:Sparc_chr11_7211|reconstitution_TFBS_minus1_flank|bg_188
229	240	CCTCCAGCCCTC	Klf4	0.0361376	0.130271105830793	+	derivatization:Sparc_chr11_7211|reconstitution_TFBS_minus1_flank|bg_188
232	243	CCAGCCCTCACC	Jun_Atf3	0.0391291	0.0977300286353322	+	derivatization:Sparc_chr11_7211|reconstitution_TFBS_minus1_flank|bg_188
235	246	GCCCTCACCATT	Klf4	0.0159292	0.0574225875265616	+	derivatization:Sparc_chr11_7211|reconstitution_TFBS_minus1_flank|bg_188
240	251	CACCATTCTTCT	Sox17	0.0505835	0.251489931487121	-	derivatization:Sparc_chr11_7211|reconstitution_TFBS_minus1_flank|bg_188
254	265	GCCTACTCCTCT	Klf4	0.0171627	0.0618691863334077	+	derivatization:Sparc_chr11_7211|reconstitution_TFBS_minus1_flank|bg_188
279	290	AGCCCCACACTA	Klf4	0.0634788	0.228832392655067	+	derivatization:Sparc_chr11_7211|reconstitution_TFBS_minus1_flank|bg_188
285	296	ACACTATCATGT	Gata4/6	0.17018	0.244531498686144	-	derivatization:Sparc_chr11_7211|reconstitution_TFBS_minus1_flank|bg_188
3	14	GGCAGATAGGCG	Gata4/6	0.251609	0.361536760212258	+	derivatization:Sparc_chr11_7211|reconstitution_TFBS_minus1_flank|bg_189
8	19	ATAGGCGGGACC	Klf4	0.126508	0.456044038797319	-	derivatization:Sparc_chr11_7211|reconstitution_TFBS_minus1_flank|bg_189
61	72	TTGAGATATTGT	Gata4/6	0.185277	0.266224365272492	+	derivatization:Sparc_chr11_7211|reconstitution_TFBS_minus1_flank|bg_189
64	75	AGATATTGTTCC	Sox17	0.0697912	0.346986351407157	-	derivatization:Sparc_chr11_7211|reconstitution_TFBS_minus1_flank|bg_189
74	87	CCAAACCAAACAAA	Foxa2	0.0721638	0.320279564624437	+	derivatization:Sparc_chr11_7211|reconstitution_TFBS_minus1_flank|bg_189
80	91	CAAACAAAGAAT	Sox17	0.0643391	0.319879720678542	+	derivatization:Sparc_chr11_7211|reconstitution_TFBS_minus1_flank|bg_189
84	95	CAAAGAATTCAG	Sox17	0.012843	0.0638525446062271	+	derivatization:Sparc_chr11_7211|reconstitution_TFBS_minus1_flank|bg_189
91	102	TTCAGATTGTAA	Gata4/6	0.0897633	0.128980810177541	+	derivatization:Sparc_chr11_7211|reconstitution_TFBS_minus1_flank|bg_189
92	103	TCAGATTGTAAT	Sox17	0.0232729	0.115707691767209	-	derivatization:Sparc_chr11_7211|reconstitution_TFBS_minus1_flank|bg_189
93	104	CAGATTGTAATC	Jun_Atf3	0.023863	0.0596009535952765	+	derivatization:Sparc_chr11_7211|reconstitution_TFBS_minus1_flank|bg_189
97	108	TTGTAATCTCCC	Gata4/6	0.260845	0.374807960834336	-	derivatization:Sparc_chr11_7211|reconstitution_TFBS_minus1_flank|bg_189
99	110	GTAATCTCCCAT	Klf4	0.0155755	0.0561475473984858	+	derivatization:Sparc_chr11_7211|reconstitution_TFBS_minus1_flank|bg_189
104	115	CTCCCATCGCTT	Gata4/6	0.0421548	0.0605721966201356	-	derivatization:Sparc_chr11_7211|reconstitution_TFBS_minus1_flank|bg_189
111	122	CGCTTTTGTATC	Sox17	0.0174227	0.0866217962244735	-	derivatization:Sparc_chr11_7211|reconstitution_TFBS_minus1_flank|bg_189
114	125	TTTTGTATCACT	Jun_Atf3	0.0714443	0.17844145367083	+	derivatization:Sparc_chr11_7211|reconstitution_TFBS_minus1_flank|bg_189
115	126	TTTGTATCACTA	Gata4/6	0.153102	0.219992134868058	-	derivatization:Sparc_chr11_7211|reconstitution_TFBS_minus1_flank|bg_189
120	131	ATCACTATGGAA	Sox17	0.0136471	0.0678503512805141	+	derivatization:Sparc_chr11_7211|reconstitution_TFBS_minus1_flank|bg_189
132	143	AAATCAATGGGT	Sox17	0.0817395	0.406390646254045	+	derivatization:Sparc_chr11_7211|reconstitution_TFBS_minus1_flank|bg_189
134	147	ATCAATGGGTTAAC	Hnf1b	0.00174869	0.121608203451032	+	derivatization:Sparc_chr11_7211|reconstitution_TFBS_minus1_flank|bg_189
137	150	AATGGGTTAACAAG	Foxa2	0.0293475	0.130250964095789	+	derivatization:Sparc_chr11_7211|reconstitution_TFBS_minus1_flank|bg_189
143	154	TTAACAAGAGCC	Sox17	0.0103607	0.0515111001247168	+	derivatization:Sparc_chr11_7211|reconstitution_TFBS_minus1_flank|bg_189
158	169	TGTGGTCTCAGC	Jun_Atf3	0.0297764	0.0743704410440594	+	derivatization:Sparc_chr11_7211|reconstitution_TFBS_minus1_flank|bg_189
168	179	GCATAATCAGTG	Gata4/6	0.155272	0.223110206040633	-	derivatization:Sparc_chr11_7211|reconstitution_TFBS_minus1_flank|bg_189
169	182	CATAATCAGTGATG	Hnf1b	0.00122919	0.0854808957562371	+	derivatization:Sparc_chr11_7211|reconstitution_TFBS_minus1_flank|bg_189
175	186	CAGTGATGGGCA	Gata4/6	0.0402497	0.0578347600344794	+	derivatization:Sparc_chr11_7211|reconstitution_TFBS_minus1_flank|bg_189
176	187	AGTGATGGGCAG	Jun_Atf3	0.0290479	0.0725509173171953	-	derivatization:Sparc_chr11_7211|reconstitution_TFBS_minus1_flank|bg_189
180	191	ATGGGCAGGCGA	Klf4	0.0416802	0.150251420826193	-	derivatization:Sparc_chr11_7211|reconstitution_TFBS_minus1_flank|bg_189
186	197	AGGCGATTGTCT	Gata4/6	0.0561656	0.0807043033412064	+	derivatization:Sparc_chr11_7211|reconstitution_TFBS_minus1_flank|bg_189
187	198	GGCGATTGTCTA	Sox17	0.0629883	0.313163842982202	-	derivatization:Sparc_chr11_7211|reconstitution_TFBS_minus1_flank|bg_189
197	208	TAAAGATAACCC	Gata4/6	0.396958	1.15093977662167	+	derivatization:Sparc_chr11_7211|reconstitution_TFBS_minus1_flank|bg_189
208	221	CCTAAGCAAAGATA	Foxa2	0.0369628	0.164049419394491	+	derivatization:Sparc_chr11_7211|reconstitution_TFBS_minus1_flank|bg_189
214	225	CAAAGATAGTGT	Gata4/6	0.191997	0.275880327613372	+	derivatization:Sparc_chr11_7211|reconstitution_TFBS_minus1_flank|bg_189
236	249	CGTTAACCATTCTT	Hnf1b	0.00247294	0.171974329722361	-	derivatization:Sparc_chr11_7211|reconstitution_TFBS_minus1_flank|bg_189
240	251	AACCATTCTTCC	Sox17	0.0432109	0.214835001146556	-	derivatization:Sparc_chr11_7211|reconstitution_TFBS_minus1_flank|bg_189
246	257	TCTTCCTTCATC	Jun_Atf3	0.0417819	0.104355742489313	+	derivatization:Sparc_chr11_7211|reconstitution_TFBS_minus1_flank|bg_189
250	261	CCTTCATCAAGA	Gata4/6	0.0450475	0.0647287148141032	-	derivatization:Sparc_chr11_7211|reconstitution_TFBS_minus1_flank|bg_189
278	289	CTCTCTCTCACT	Jun_Atf3	0.0217077	0.0542178108519542	+	derivatization:Sparc_chr11_7211|reconstitution_TFBS_minus1_flank|bg_189
285	296	TCACTATCATGC	Gata4/6	0.168752	0.242479606688707	-	derivatization:Sparc_chr11_7211|reconstitution_TFBS_minus1_flank|bg_189
3	14	GGCAGATAGGCG	Gata4/6	0.251609	0.361536760212258	+	derivatization:Sparc_chr11_7211|reconstitution_TFBS_minus1_flank|bg_19
8	19	ATAGGCGATTCA	Klf4	0.0221437	0.079825010133084	-	derivatization:Sparc_chr11_7211|reconstitution_TFBS_minus1_flank|bg_19
10	21	AGGCGATTCACC	Jun_Atf3	0.0296414	0.0740332609436797	+	derivatization:Sparc_chr11_7211|reconstitution_TFBS_minus1_flank|bg_19
10	21	AGGCGATTCACC	Gata4/6	0.0385063	0.0553296700426506	+	derivatization:Sparc_chr11_7211|reconstitution_TFBS_minus1_flank|bg_19
26	37	AAGTGAGTGTCT	Klf4	0.0187242	0.0674981802830553	-	derivatization:Sparc_chr11_7211|reconstitution_TFBS_minus1_flank|bg_19
30	41	GAGTGTCTCAGT	Jun_Atf3	0.0311879	0.0778958463158079	+	derivatization:Sparc_chr11_7211|reconstitution_TFBS_minus1_flank|bg_19
39	52	AGTTAAGGAATTAT	Hnf1b	0.00118587	0.0824683164119858	-	derivatization:Sparc_chr11_7211|reconstitution_TFBS_minus1_flank|bg_19
40	53	GTTAAGGAATTATC	Hnf1b	0.000939552	0.0653387568801927	+	derivatization:Sparc_chr11_7211|reconstitution_TFBS_minus1_flank|bg_19
45	56	GGAATTATCACC	Jun_Atf3	0.0324852	0.0811360221989388	+	derivatization:Sparc_chr11_7211|reconstitution_TFBS_minus1_flank|bg_19
46	57	GAATTATCACCT	Gata4/6	0.148217	0.429740276985307	-	derivatization:Sparc_chr11_7211|reconstitution_TFBS_minus1_flank|bg_19
60	71	AGTGAGATATTG	Jun_Atf3	0.053067	0.132541751013726	-	derivatization:Sparc_chr11_7211|reconstitution_TFBS_minus1_flank|bg_19
61	72	GTGAGATATTGA	Gata4/6	0.174994	0.251448731232126	+	derivatization:Sparc_chr11_7211|reconstitution_TFBS_minus1_flank|bg_19
65	78	GATATTGAGGCAAA	Foxa2	0.014075	0.0624680916482911	-	derivatization:Sparc_chr11_7211|reconstitution_TFBS_minus1_flank|bg_19
73	84	GGCAAATCAAAC	Gata4/6	0.0583387	0.0838268289011715	-	derivatization:Sparc_chr11_7211|reconstitution_TFBS_minus1_flank|bg_19
74	87	GCAAATCAAACAAA	Foxa2	0.102042	0.452885897547064	+	derivatization:Sparc_chr11_7211|reconstitution_TFBS_minus1_flank|bg_19
80	91	CAAACAAAGAAT	Sox17	0.0643391	0.319879720678542	+	derivatization:Sparc_chr11_7211|reconstitution_TFBS_minus1_flank|bg_19
84	95	CAAAGAATTCAG	Sox17	0.012843	0.0638525446062271	+	derivatization:Sparc_chr11_7211|reconstitution_TFBS_minus1_flank|bg_19
91	102	TTCAGATTGTAA	Gata4/6	0.0897633	0.128980810177541	+	derivatization:Sparc_chr11_7211|reconstitution_TFBS_minus1_flank|bg_19
92	103	TCAGATTGTAAT	Sox17	0.0232729	0.115707691767209	-	derivatization:Sparc_chr11_7211|reconstitution_TFBS_minus1_flank|bg_19
93	104	CAGATTGTAATC	Jun_Atf3	0.023863	0.0596009535952765	+	derivatization:Sparc_chr11_7211|reconstitution_TFBS_minus1_flank|bg_19
97	108	TTGTAATCTCCT	Gata4/6	0.285527	0.410273505848858	-	derivatization:Sparc_chr11_7211|reconstitution_TFBS_minus1_flank|bg_19
105	116	TCCTGATGTGGT	Gata4/6	0.0392541	0.056404183232905	+	derivatization:Sparc_chr11_7211|reconstitution_TFBS_minus1_flank|bg_19
114	125	GGTTGTATCACT	Jun_Atf3	0.0951062	0.237540133798059	+	derivatization:Sparc_chr11_7211|reconstitution_TFBS_minus1_flank|bg_19
115	126	GTTGTATCACTC	Gata4/6	0.121835	0.175064608898968	-	derivatization:Sparc_chr11_7211|reconstitution_TFBS_minus1_flank|bg_19
119	130	TATCACTCCCAC	Klf4	0.0901192	0.324867391320575	+	derivatization:Sparc_chr11_7211|reconstitution_TFBS_minus1_flank|bg_19
129	140	ACTTAATCAATG	Gata4/6	0.126075	0.181157061328333	-	derivatization:Sparc_chr11_7211|reconstitution_TFBS_minus1_flank|bg_19
132	143	TAATCAATGGGT	Sox17	0.0544563	0.270744633250805	+	derivatization:Sparc_chr11_7211|reconstitution_TFBS_minus1_flank|bg_19
134	147	ATCAATGGGTTAAC	Hnf1b	0.00174869	0.121608203451032	+	derivatization:Sparc_chr11_7211|reconstitution_TFBS_minus1_flank|bg_19
137	150	AATGGGTTAACAAA	Foxa2	0.0329905	0.146419437124188	+	derivatization:Sparc_chr11_7211|reconstitution_TFBS_minus1_flank|bg_19
161	172	TGGACTGTCATA	Jun_Atf3	0.0576629	0.14402061044584	+	derivatization:Sparc_chr11_7211|reconstitution_TFBS_minus1_flank|bg_19
168	179	TCATAATCAGTA	Gata4/6	0.177794	0.255472048874159	-	derivatization:Sparc_chr11_7211|reconstitution_TFBS_minus1_flank|bg_19
169	182	CATAATCAGTAAGT	Hnf1b	0.00248895	0.17308770449848	+	derivatization:Sparc_chr11_7211|reconstitution_TFBS_minus1_flank|bg_19
181	192	GTTGACAAGCTG	Jun_Atf3	0.020718	0.0517459060716146	-	derivatization:Sparc_chr11_7211|reconstitution_TFBS_minus1_flank|bg_19
191	202	TGAACAAAAAGA	Sox17	0.0347151	0.172595769778061	+	derivatization:Sparc_chr11_7211|reconstitution_TFBS_minus1_flank|bg_19
197	208	AAAAGATAACCG	Gata4/6	0.291119	0.844070246298911	+	derivatization:Sparc_chr11_7211|reconstitution_TFBS_minus1_flank|bg_19
208	221	GCTAAGCAAAGATA	Foxa2	0.0361712	0.160536116279124	+	derivatization:Sparc_chr11_7211|reconstitution_TFBS_minus1_flank|bg_19
214	225	CAAAGATAGTGA	Gata4/6	0.208401	0.299451221399055	+	derivatization:Sparc_chr11_7211|reconstitution_TFBS_minus1_flank|bg_19
221	232	AGTGATGCCTCC	Jun_Atf3	0.0851566	0.212689710637033	-	derivatization:Sparc_chr11_7211|reconstitution_TFBS_minus1_flank|bg_19
232	243	CATGGTCTCACC	Jun_Atf3	0.0641819	0.160302662848622	+	derivatization:Sparc_chr11_7211|reconstitution_TFBS_minus1_flank|bg_19
240	251	CACCATTCTTCC	Sox17	0.0340137	0.169108564702393	-	derivatization:Sparc_chr11_7211|reconstitution_TFBS_minus1_flank|bg_19
248	259	TTCCCTGCCTCC	Klf4	0.015311	0.0551940610714401	+	derivatization:Sparc_chr11_7211|reconstitution_TFBS_minus1_flank|bg_19
278	289	CTCTCCATCACT	Jun_Atf3	0.046421	0.115942499553549	+	derivatization:Sparc_chr11_7211|reconstitution_TFBS_minus1_flank|bg_19
285	296	TCACTATCATGT	Gata4/6	0.18472	0.265424012441559	-	derivatization:Sparc_chr11_7211|reconstitution_TFBS_minus1_flank|bg_19
3	14	CGCAGATAGGCG	Gata4/6	0.276129	0.396769527563205	+	derivatization:Sparc_chr11_7211|reconstitution_TFBS_minus1_flank|bg_190
8	19	ATAGGCGTCTAC	Klf4	0.0172675	0.0622469760009857	-	derivatization:Sparc_chr11_7211|reconstitution_TFBS_minus1_flank|bg_190
20	31	AGTGAGCTAGCT	Jun_Atf3	0.0287036	0.0716909831797082	-	derivatization:Sparc_chr11_7211|reconstitution_TFBS_minus1_flank|bg_190
31	42	TAGAGGGTCAGC	Jun_Atf3	0.039691	0.099133447142024	+	derivatization:Sparc_chr11_7211|reconstitution_TFBS_minus1_flank|bg_190
48	59	AGGGTATCTGGG	Gata4/6	0.215837	0.310136003536969	-	derivatization:Sparc_chr11_7211|reconstitution_TFBS_minus1_flank|bg_190
55	66	CTGGGCATGAGA	Klf4	0.0401778	0.144835474294044	-	derivatization:Sparc_chr11_7211|reconstitution_TFBS_minus1_flank|bg_190
60	71	CATGAGATATTG	Jun_Atf3	0.0569502	0.142240549278872	-	derivatization:Sparc_chr11_7211|reconstitution_TFBS_minus1_flank|bg_190
61	72	ATGAGATATTGT	Gata4/6	0.176475	0.253576778884929	+	derivatization:Sparc_chr11_7211|reconstitution_TFBS_minus1_flank|bg_190
64	75	AGATATTGTCCC	Sox17	0.0321749	0.159966459351468	-	derivatization:Sparc_chr11_7211|reconstitution_TFBS_minus1_flank|bg_190
65	78	GATATTGTCCCAGG	Foxa2	0.0122255	0.0542595846853416	-	derivatization:Sparc_chr11_7211|reconstitution_TFBS_minus1_flank|bg_190
74	87	CCAGGGTAAACAAA	Foxa2	0.27533	1.22197795193776	+	derivatization:Sparc_chr11_7211|reconstitution_TFBS_minus1_flank|bg_190
80	91	TAAACAAAGAAC	Sox17	0.0695869	0.345970617165699	+	derivatization:Sparc_chr11_7211|reconstitution_TFBS_minus1_flank|bg_190
85	96	AAAGAACTCAGA	Jun_Atf3	0.0210707	0.0526268203042364	+	derivatization:Sparc_chr11_7211|reconstitution_TFBS_minus1_flank|bg_190
91	102	CTCAGATTGTAA	Gata4/6	0.0857199	0.123170852122614	+	derivatization:Sparc_chr11_7211|reconstitution_TFBS_minus1_flank|bg_190
92	103	TCAGATTGTAAT	Sox17	0.0232729	0.115707691767209	-	derivatization:Sparc_chr11_7211|reconstitution_TFBS_minus1_flank|bg_190
93	104	CAGATTGTAATC	Jun_Atf3	0.023863	0.0596009535952765	+	derivatization:Sparc_chr11_7211|reconstitution_TFBS_minus1_flank|bg_190
97	108	TTGTAATCTCCC	Gata4/6	0.260845	0.374807960834336	-	derivatization:Sparc_chr11_7211|reconstitution_TFBS_minus1_flank|bg_190
111	122	CTGGATTGTATC	Sox17	0.0371524	0.184713484250439	-	derivatization:Sparc_chr11_7211|reconstitution_TFBS_minus1_flank|bg_190
114	125	GATTGTATCACT	Jun_Atf3	0.0907207	0.226586775796463	+	derivatization:Sparc_chr11_7211|reconstitution_TFBS_minus1_flank|bg_190
115	126	ATTGTATCACTT	Gata4/6	0.134349	0.193045964960541	-	derivatization:Sparc_chr11_7211|reconstitution_TFBS_minus1_flank|bg_190
119	130	TATCACTTAGTT	Jun_Atf3	0.0219536	0.05483197816072	-	derivatization:Sparc_chr11_7211|reconstitution_TFBS_minus1_flank|bg_190
129	140	TTATAATCAATG	Gata4/6	0.135376	0.194521660395672	-	derivatization:Sparc_chr11_7211|reconstitution_TFBS_minus1_flank|bg_190
132	143	TAATCAATGGGT	Sox17	0.0544563	0.270744633250805	+	derivatization:Sparc_chr11_7211|reconstitution_TFBS_minus1_flank|bg_190
134	147	ATCAATGGGTTAAC	Hnf1b	0.00174869	0.121608203451032	+	derivatization:Sparc_chr11_7211|reconstitution_TFBS_minus1_flank|bg_190
137	150	AATGGGTTAACAAT	Foxa2	0.0440824	0.195647843927292	+	derivatization:Sparc_chr11_7211|reconstitution_TFBS_minus1_flank|bg_190
143	154	TTAACAATGGTG	Sox17	0.169521	0.842820775067526	+	derivatization:Sparc_chr11_7211|reconstitution_TFBS_minus1_flank|bg_190
148	159	AATGGTGGAGTA	Klf4	0.0149013	0.0537171486019105	-	derivatization:Sparc_chr11_7211|reconstitution_TFBS_minus1_flank|bg_190
151	164	GGTGGAGTATTAAG	Hnf1b	0.00089156	0.0620012751652964	-	derivatization:Sparc_chr11_7211|reconstitution_TFBS_minus1_flank|bg_190
161	172	TAAGGAATCATA	Jun_Atf3	0.0805984	0.201305011869988	+	derivatization:Sparc_chr11_7211|reconstitution_TFBS_minus1_flank|bg_190
162	173	AAGGAATCATAA	Gata4/6	0.0446333	0.0641335511829139	-	derivatization:Sparc_chr11_7211|reconstitution_TFBS_minus1_flank|bg_190
168	179	TCATAATCAGTT	Gata4/6	0.169347	0.243334561687639	-	derivatization:Sparc_chr11_7211|reconstitution_TFBS_minus1_flank|bg_190
177	188	GTTTGATCTCTA	Gata4/6	0.133257	0.191476871080148	-	derivatization:Sparc_chr11_7211|reconstitution_TFBS_minus1_flank|bg_190
194	207	AGTAAAAGATAACC	Hnf1b	0.00103885	0.0722441840206696	-	derivatization:Sparc_chr11_7211|reconstitution_TFBS_minus1_flank|bg_190
197	208	AAAAGATAACCT	Gata4/6	0.280225	0.812484189520823	+	derivatization:Sparc_chr11_7211|reconstitution_TFBS_minus1_flank|bg_190
208	221	TCTAAGCAAAGATA	Foxa2	0.0307863	0.136636689869399	+	derivatization:Sparc_chr11_7211|reconstitution_TFBS_minus1_flank|bg_190
214	225	CAAAGATAGTGC	Gata4/6	0.190587	0.273854299800777	+	derivatization:Sparc_chr11_7211|reconstitution_TFBS_minus1_flank|bg_190
232	243	ATGTGTGTGACC	Klf4	0.0566589	0.204247585842899	-	derivatization:Sparc_chr11_7211|reconstitution_TFBS_minus1_flank|bg_190
232	243	ATGTGTGTGACC	Jun_Atf3	0.0222117	0.0554766165600387	+	derivatization:Sparc_chr11_7211|reconstitution_TFBS_minus1_flank|bg_190
233	246	TGTGTGTGACCATT	Foxa2	0.0150221	0.06667153957725	-	derivatization:Sparc_chr11_7211|reconstitution_TFBS_minus1_flank|bg_190
237	248	TGTGACCATTCT	Jun_Atf3	0.0439478	0.109765360114591	-	derivatization:Sparc_chr11_7211|reconstitution_TFBS_minus1_flank|bg_190
240	251	GACCATTCTTCA	Sox17	0.0369549	0.18373155809925	-	derivatization:Sparc_chr11_7211|reconstitution_TFBS_minus1_flank|bg_190
242	253	CCATTCTTCATC	Jun_Atf3	0.0517838	0.129336791718857	+	derivatization:Sparc_chr11_7211|reconstitution_TFBS_minus1_flank|bg_190
245	256	TTCTTCATCAGA	Jun_Atf3	0.0319021	0.0796796539283355	+	derivatization:Sparc_chr11_7211|reconstitution_TFBS_minus1_flank|bg_190
246	257	TCTTCATCAGAA	Gata4/6	0.0578573	0.0831351056465733	-	derivatization:Sparc_chr11_7211|reconstitution_TFBS_minus1_flank|bg_190
255	266	GAATAATCTGTG	Gata4/6	0.116209	0.166980614236797	-	derivatization:Sparc_chr11_7211|reconstitution_TFBS_minus1_flank|bg_190
261	274	TCTGTGTATACATT	Foxa2	0.0801599	0.355768098026135	+	derivatization:Sparc_chr11_7211|reconstitution_TFBS_minus1_flank|bg_190
263	276	TGTGTATACATTAA	Foxa2	0.0364487	0.16176772519084	-	derivatization:Sparc_chr11_7211|reconstitution_TFBS_minus1_flank|bg_190
264	277	GTGTATACATTAAA	Hnf1b	0.00106292	0.0739180710201185	-	derivatization:Sparc_chr11_7211|reconstitution_TFBS_minus1_flank|bg_190
274	285	TAAAGTATCATG	Jun_Atf3	0.0282363	0.0705238405063196	+	derivatization:Sparc_chr11_7211|reconstitution_TFBS_minus1_flank|bg_190
275	286	AAAGTATCATGC	Gata4/6	0.070559	0.101386167680078	-	derivatization:Sparc_chr11_7211|reconstitution_TFBS_minus1_flank|bg_190
285	296	GCACTATCATGT	Gata4/6	0.16893	0.242735374738808	-	derivatization:Sparc_chr11_7211|reconstitution_TFBS_minus1_flank|bg_190
3	14	GGCAGATAGGCA	Gata4/6	0.29077	0.417807168133565	+	derivatization:Sparc_chr11_7211|reconstitution_TFBS_minus1_flank|bg_191
25	36	GCTGAGTTGAAC	Jun_Atf3	0.0289333	0.0722646888764285	-	derivatization:Sparc_chr11_7211|reconstitution_TFBS_minus1_flank|bg_191
37	48	CACAAAGTCACA	Jun_Atf3	0.0881733	0.220224312183816	+	derivatization:Sparc_chr11_7211|reconstitution_TFBS_minus1_flank|bg_191
43	54	GTCACAATAGAT	Sox17	0.0934457	0.464591273651804	+	derivatization:Sparc_chr11_7211|reconstitution_TFBS_minus1_flank|bg_191
48	59	AATAGATAAAAC	Gata4/6	0.374328	0.537871587966782	+	derivatization:Sparc_chr11_7211|reconstitution_TFBS_minus1_flank|bg_191
55	66	AAAACAATGAGA	Sox17	0.5191	2.58084994978529	+	derivatization:Sparc_chr11_7211|reconstitution_TFBS_minus1_flank|bg_191
60	71	AATGAGATATTG	Jun_Atf3	0.0658124	0.164375049172098	-	derivatization:Sparc_chr11_7211|reconstitution_TFBS_minus1_flank|bg_191
61	72	ATGAGATATTGT	Gata4/6	0.176475	0.253576778884929	+	derivatization:Sparc_chr11_7211|reconstitution_TFBS_minus1_flank|bg_191
64	75	AGATATTGTATT	Sox17	0.0536649	0.266809968156873	-	derivatization:Sparc_chr11_7211|reconstitution_TFBS_minus1_flank|bg_191
70	83	TGTATTTATATAAA	Foxa2	0.144694	0.64218529683537	-	derivatization:Sparc_chr11_7211|reconstitution_TFBS_minus1_flank|bg_191
74	87	TTTATATAAACAAA	Foxa2	0.20837	0.924794050213458	+	derivatization:Sparc_chr11_7211|reconstitution_TFBS_minus1_flank|bg_191
78	91	TATAAACAAAGAAT	Foxa2	0.0118855	0.0527505863790952	+	derivatization:Sparc_chr11_7211|reconstitution_TFBS_minus1_flank|bg_191
80	91	TAAACAAAGAAT	Sox17	0.080616	0.40080485369272	+	derivatization:Sparc_chr11_7211|reconstitution_TFBS_minus1_flank|bg_191
84	95	CAAAGAATTCAG	Sox17	0.012843	0.0638525446062271	+	derivatization:Sparc_chr11_7211|reconstitution_TFBS_minus1_flank|bg_191
91	102	TTCAGATTGTAA	Gata4/6	0.0897633	0.128980810177541	+	derivatization:Sparc_chr11_7211|reconstitution_TFBS_minus1_flank|bg_191
92	103	TCAGATTGTAAT	Sox17	0.0232729	0.115707691767209	-	derivatization:Sparc_chr11_7211|reconstitution_TFBS_minus1_flank|bg_191
93	104	CAGATTGTAATC	Jun_Atf3	0.023863	0.0596009535952765	+	derivatization:Sparc_chr11_7211|reconstitution_TFBS_minus1_flank|bg_191
97	108	TTGTAATCTCCA	Gata4/6	0.181002	0.524797085455073	-	derivatization:Sparc_chr11_7211|reconstitution_TFBS_minus1_flank|bg_191
99	112	GTAATCTCCATACT	Foxa2	0.013794	0.0612209489304816	+	derivatization:Sparc_chr11_7211|reconstitution_TFBS_minus1_flank|bg_191
114	125	ATTTGTATCACT	Jun_Atf3	0.0693852	0.173298582969408	+	derivatization:Sparc_chr11_7211|reconstitution_TFBS_minus1_flank|bg_191
115	126	TTTGTATCACTT	Gata4/6	0.145828	0.209540130393719	-	derivatization:Sparc_chr11_7211|reconstitution_TFBS_minus1_flank|bg_191
129	140	TGTTAATCAATG	Gata4/6	0.110242	0.158406636961793	-	derivatization:Sparc_chr11_7211|reconstitution_TFBS_minus1_flank|bg_191
130	143	GTTAATCAATGGGT	Hnf1b	0.00154868	0.107699016132387	+	derivatization:Sparc_chr11_7211|reconstitution_TFBS_minus1_flank|bg_191
132	143	TAATCAATGGGT	Sox17	0.0544563	0.270744633250805	+	derivatization:Sparc_chr11_7211|reconstitution_TFBS_minus1_flank|bg_191
134	147	ATCAATGGGTTAAC	Hnf1b	0.00174869	0.121608203451032	+	derivatization:Sparc_chr11_7211|reconstitution_TFBS_minus1_flank|bg_191
137	150	AATGGGTTAACAAT	Foxa2	0.0440824	0.195647843927292	+	derivatization:Sparc_chr11_7211|reconstitution_TFBS_minus1_flank|bg_191
143	154	TTAACAATAGTT	Sox17	0.148792	0.739760789305439	+	derivatization:Sparc_chr11_7211|reconstitution_TFBS_minus1_flank|bg_191
164	175	CTCTGCATAATC	Jun_Atf3	0.038928	0.097227755167285	+	derivatization:Sparc_chr11_7211|reconstitution_TFBS_minus1_flank|bg_191
168	179	GCATAATCAGTC	Gata4/6	0.141484	0.203298240451936	-	derivatization:Sparc_chr11_7211|reconstitution_TFBS_minus1_flank|bg_191
181	192	GGGAGATTAGGA	Gata4/6	0.290523	0.417452254041572	+	derivatization:Sparc_chr11_7211|reconstitution_TFBS_minus1_flank|bg_191
185	196	GATTAGGAACTA	Jun_Atf3	0.0325271	0.0812406729115751	-	derivatization:Sparc_chr11_7211|reconstitution_TFBS_minus1_flank|bg_191
197	208	AAAAGATAACCC	Gata4/6	0.292069	0.846824675704013	+	derivatization:Sparc_chr11_7211|reconstitution_TFBS_minus1_flank|bg_191
208	221	CCTAAGCAAAGATA	Foxa2	0.0369628	0.164049419394491	+	derivatization:Sparc_chr11_7211|reconstitution_TFBS_minus1_flank|bg_191
214	225	CAAAGATAGTGA	Gata4/6	0.208401	0.299451221399055	+	derivatization:Sparc_chr11_7211|reconstitution_TFBS_minus1_flank|bg_191
220	231	TAGTGATAGGAC	Gata4/6	0.350995	0.504344419916225	+	derivatization:Sparc_chr11_7211|reconstitution_TFBS_minus1_flank|bg_191
221	232	AGTGATAGGACT	Jun_Atf3	0.0204049	0.0509638980017708	-	derivatization:Sparc_chr11_7211|reconstitution_TFBS_minus1_flank|bg_191
240	251	TACCATTCTTCA	Sox17	0.0452788	0.225116140832861	-	derivatization:Sparc_chr11_7211|reconstitution_TFBS_minus1_flank|bg_191
243	256	CATTCTTCAATATT	Foxa2	0.0211746	0.0939777515748423	+	derivatization:Sparc_chr11_7211|reconstitution_TFBS_minus1_flank|bg_191
247	260	CTTCAATATTTAAA	Hnf1b	0.00109848	0.0763910008788806	-	derivatization:Sparc_chr11_7211|reconstitution_TFBS_minus1_flank|bg_191
248	261	TTCAATATTTAAAA	Hnf1b	0.00889775	0.61877141875142	+	derivatization:Sparc_chr11_7211|reconstitution_TFBS_minus1_flank|bg_191
251	264	AATATTTAAAATAA	Foxa2	0.0684112	0.303624661553789	-	derivatization:Sparc_chr11_7211|reconstitution_TFBS_minus1_flank|bg_191
258	271	AAAATAAAAATAAT	Foxa2	0.0158346	0.0702776017061478	+	derivatization:Sparc_chr11_7211|reconstitution_TFBS_minus1_flank|bg_191
264	275	AAAATAATAATG	Sox17	0.0253396	0.125982865319937	+	derivatization:Sparc_chr11_7211|reconstitution_TFBS_minus1_flank|bg_191
267	278	ATAATAATGATA	Sox17	0.0313789	0.156008924078824	+	derivatization:Sparc_chr11_7211|reconstitution_TFBS_minus1_flank|bg_191
268	281	TAATAATGATAAAC	Hnf1b	0.00103004	0.0716315149527367	-	derivatization:Sparc_chr11_7211|reconstitution_TFBS_minus1_flank|bg_191
269	282	AATAATGATAAACA	Hnf1b	0.00318923	0.221786898016307	+	derivatization:Sparc_chr11_7211|reconstitution_TFBS_minus1_flank|bg_191
271	284	TAATGATAAACAGG	Foxa2	0.0355042	0.157575816660693	+	derivatization:Sparc_chr11_7211|reconstitution_TFBS_minus1_flank|bg_191
271	282	TAATGATAAACA	Gata4/6	0.312315	0.448765160489853	+	derivatization:Sparc_chr11_7211|reconstitution_TFBS_minus1_flank|bg_191
272	283	AATGATAAACAG	Jun_Atf3	0.0551152	0.13765739754408	-	derivatization:Sparc_chr11_7211|reconstitution_TFBS_minus1_flank|bg_191
285	296	ACACTATCATGA	Gata4/6	0.178669	0.256729335637294	-	derivatization:Sparc_chr11_7211|reconstitution_TFBS_minus1_flank|bg_191
3	14	AGCAGATAGGCG	Gata4/6	0.275417	0.395746455362803	+	derivatization:Sparc_chr11_7211|reconstitution_TFBS_minus1_flank|bg_192
8	19	ATAGGCGTGTCG	Klf4	0.130554	0.470629315467363	-	derivatization:Sparc_chr11_7211|reconstitution_TFBS_minus1_flank|bg_192
15	26	TGTCGATCAAAA	Gata4/6	0.0937608	0.134724814561123	+	derivatization:Sparc_chr11_7211|reconstitution_TFBS_minus1_flank|bg_192
22	33	CAAAATGCCCAA	Klf4	0.0335366	0.120894856542908	+	derivatization:Sparc_chr11_7211|reconstitution_TFBS_minus1_flank|bg_192
40	53	TCTGTGTGGATTTG	Foxa2	0.0160257	0.0711257475188646	-	derivatization:Sparc_chr11_7211|reconstitution_TFBS_minus1_flank|bg_192
42	55	TGTGTGGATTTGTA	Foxa2	0.0129723	0.0575740550827089	-	derivatization:Sparc_chr11_7211|reconstitution_TFBS_minus1_flank|bg_192
54	65	TAGAGAATTGAG	Sox17	0.0143211	0.071201329639511	+	derivatization:Sparc_chr11_7211|reconstitution_TFBS_minus1_flank|bg_192
61	72	TTGAGATATTGC	Gata4/6	0.183916	0.264268745518633	+	derivatization:Sparc_chr11_7211|reconstitution_TFBS_minus1_flank|bg_192
80	91	GAAACAAAGAAT	Sox17	0.0813671	0.40453915613403	+	derivatization:Sparc_chr11_7211|reconstitution_TFBS_minus1_flank|bg_192
84	95	CAAAGAATTCAG	Sox17	0.012843	0.0638525446062271	+	derivatization:Sparc_chr11_7211|reconstitution_TFBS_minus1_flank|bg_192
91	102	TTCAGATTGTAA	Gata4/6	0.0897633	0.128980810177541	+	derivatization:Sparc_chr11_7211|reconstitution_TFBS_minus1_flank|bg_192
92	103	TCAGATTGTAAT	Sox17	0.0232729	0.115707691767209	-	derivatization:Sparc_chr11_7211|reconstitution_TFBS_minus1_flank|bg_192
93	104	CAGATTGTAATC	Jun_Atf3	0.023863	0.0596009535952765	+	derivatization:Sparc_chr11_7211|reconstitution_TFBS_minus1_flank|bg_192
97	108	TTGTAATCTCCC	Gata4/6	0.260845	0.374807960834336	-	derivatization:Sparc_chr11_7211|reconstitution_TFBS_minus1_flank|bg_192
114	125	TCTTGTATCACT	Jun_Atf3	0.0629963	0.157341472278176	+	derivatization:Sparc_chr11_7211|reconstitution_TFBS_minus1_flank|bg_192
115	126	CTTGTATCACTG	Gata4/6	0.126514	0.181787860058637	-	derivatization:Sparc_chr11_7211|reconstitution_TFBS_minus1_flank|bg_192
128	139	AACATAATCAAT	Sox17	0.0108611	0.0539989778262628	+	derivatization:Sparc_chr11_7211|reconstitution_TFBS_minus1_flank|bg_192
129	140	ACATAATCAATG	Gata4/6	0.12862	0.184813969685109	-	derivatization:Sparc_chr11_7211|reconstitution_TFBS_minus1_flank|bg_192
132	143	TAATCAATGGGT	Sox17	0.0544563	0.270744633250805	+	derivatization:Sparc_chr11_7211|reconstitution_TFBS_minus1_flank|bg_192
134	147	ATCAATGGGTTAAC	Hnf1b	0.00174869	0.121608203451032	+	derivatization:Sparc_chr11_7211|reconstitution_TFBS_minus1_flank|bg_192
137	150	AATGGGTTAACAAG	Foxa2	0.0293475	0.130250964095789	+	derivatization:Sparc_chr11_7211|reconstitution_TFBS_minus1_flank|bg_192
155	168	CTTAATTCAACTGT	Foxa2	0.0118248	0.052481185799127	+	derivatization:Sparc_chr11_7211|reconstitution_TFBS_minus1_flank|bg_192
161	172	TCAACTGTCATA	Jun_Atf3	0.0421681	0.105320327339437	+	derivatization:Sparc_chr11_7211|reconstitution_TFBS_minus1_flank|bg_192
168	179	TCATAATCAGTG	Gata4/6	0.169785	0.243963923518786	-	derivatization:Sparc_chr11_7211|reconstitution_TFBS_minus1_flank|bg_192
179	190	GTGTTTTGTTTC	Sox17	0.038574	0.191781363827813	-	derivatization:Sparc_chr11_7211|reconstitution_TFBS_minus1_flank|bg_192
197	208	GAAAGATAACCG	Gata4/6	0.248269	0.71983098313193	+	derivatization:Sparc_chr11_7211|reconstitution_TFBS_minus1_flank|bg_192
208	221	GCTAAGCAAAGATA	Foxa2	0.0361712	0.160536116279124	+	derivatization:Sparc_chr11_7211|reconstitution_TFBS_minus1_flank|bg_192
214	225	CAAAGATAGTGA	Gata4/6	0.208401	0.299451221399055	+	derivatization:Sparc_chr11_7211|reconstitution_TFBS_minus1_flank|bg_192
221	232	AGTGACATCTTC	Jun_Atf3	0.110112	0.275019075651975	-	derivatization:Sparc_chr11_7211|reconstitution_TFBS_minus1_flank|bg_192
230	241	TTCAAAGTCATA	Jun_Atf3	0.0913173	0.228076862077104	+	derivatization:Sparc_chr11_7211|reconstitution_TFBS_minus1_flank|bg_192
240	251	TACCATTCTTCA	Sox17	0.0452788	0.225116140832861	-	derivatization:Sparc_chr11_7211|reconstitution_TFBS_minus1_flank|bg_192
244	257	ATTCTTCAAACTTT	Foxa2	0.013106	0.0581674464754887	+	derivatization:Sparc_chr11_7211|reconstitution_TFBS_minus1_flank|bg_192
274	287	TTTATTTGAAAGCA	Foxa2	0.0144581	0.0641683776810059	-	derivatization:Sparc_chr11_7211|reconstitution_TFBS_minus1_flank|bg_192
285	296	GCACTATCATGG	Gata4/6	0.169367	0.243363299670797	-	derivatization:Sparc_chr11_7211|reconstitution_TFBS_minus1_flank|bg_192
3	14	CGCAGATAGGCT	Gata4/6	0.293989	0.422432546522746	+	derivatization:Sparc_chr11_7211|reconstitution_TFBS_minus1_flank|bg_193
9	20	TAGGCTGTAATC	Jun_Atf3	0.0249913	0.0624190299453394	+	derivatization:Sparc_chr11_7211|reconstitution_TFBS_minus1_flank|bg_193
13	24	CTGTAATCCTTT	Gata4/6	0.0455578	0.0654619644543637	-	derivatization:Sparc_chr11_7211|reconstitution_TFBS_minus1_flank|bg_193
60	71	TGTGAGATATTG	Jun_Atf3	0.0596799	0.149058330908551	-	derivatization:Sparc_chr11_7211|reconstitution_TFBS_minus1_flank|bg_193
61	72	GTGAGATATTGC	Gata4/6	0.160036	0.229955593628721	+	derivatization:Sparc_chr11_7211|reconstitution_TFBS_minus1_flank|bg_193
80	91	GAAACAAAGAAG	Sox17	0.0640485	0.318434921997348	+	derivatization:Sparc_chr11_7211|reconstitution_TFBS_minus1_flank|bg_193
85	96	AAAGAAGTCAGA	Jun_Atf3	0.0729606	0.182228610605688	+	derivatization:Sparc_chr11_7211|reconstitution_TFBS_minus1_flank|bg_193
91	102	GTCAGATTGTAA	Gata4/6	0.078108	0.112233319422831	+	derivatization:Sparc_chr11_7211|reconstitution_TFBS_minus1_flank|bg_193
92	103	TCAGATTGTAAT	Sox17	0.0232729	0.115707691767209	-	derivatization:Sparc_chr11_7211|reconstitution_TFBS_minus1_flank|bg_193
93	104	CAGATTGTAATC	Jun_Atf3	0.023863	0.0596009535952765	+	derivatization:Sparc_chr11_7211|reconstitution_TFBS_minus1_flank|bg_193
97	108	TTGTAATCTCCC	Gata4/6	0.260845	0.374807960834336	-	derivatization:Sparc_chr11_7211|reconstitution_TFBS_minus1_flank|bg_193
111	122	AGCAATTGTATC	Sox17	0.0597297	0.296962807254268	-	derivatization:Sparc_chr11_7211|reconstitution_TFBS_minus1_flank|bg_193
114	125	AATTGTATCACT	Jun_Atf3	0.0795259	0.198626303294749	+	derivatization:Sparc_chr11_7211|reconstitution_TFBS_minus1_flank|bg_193
115	126	ATTGTATCACTA	Gata4/6	0.141051	0.202676063116578	-	derivatization:Sparc_chr11_7211|reconstitution_TFBS_minus1_flank|bg_193
129	140	GTAGAATCAATG	Gata4/6	0.0414243	0.0595225417853123	-	derivatization:Sparc_chr11_7211|reconstitution_TFBS_minus1_flank|bg_193
132	143	GAATCAATGGGT	Sox17	0.0549637	0.273267313398216	+	derivatization:Sparc_chr11_7211|reconstitution_TFBS_minus1_flank|bg_193
134	147	ATCAATGGGTTAAC	Hnf1b	0.00174869	0.121608203451032	+	derivatization:Sparc_chr11_7211|reconstitution_TFBS_minus1_flank|bg_193
137	150	AATGGGTTAACAAA	Foxa2	0.0329905	0.146419437124188	+	derivatization:Sparc_chr11_7211|reconstitution_TFBS_minus1_flank|bg_193
143	154	TTAACAAAGCAC	Sox17	0.0352237	0.175124416059049	+	derivatization:Sparc_chr11_7211|reconstitution_TFBS_minus1_flank|bg_193
161	172	TACCACTTCATA	Jun_Atf3	0.0219124	0.0547290757893449	+	derivatization:Sparc_chr11_7211|reconstitution_TFBS_minus1_flank|bg_193
164	175	CACTTCATAATC	Jun_Atf3	0.030814	0.0769619823192746	+	derivatization:Sparc_chr11_7211|reconstitution_TFBS_minus1_flank|bg_193
168	179	TCATAATCAGTA	Gata4/6	0.177794	0.255472048874159	-	derivatization:Sparc_chr11_7211|reconstitution_TFBS_minus1_flank|bg_193
181	192	AAAACAAGGCAA	Sox17	0.0334501	0.166306470632466	+	derivatization:Sparc_chr11_7211|reconstitution_TFBS_minus1_flank|bg_193
197	208	GAAAGATAACCG	Gata4/6	0.248269	0.71983098313193	+	derivatization:Sparc_chr11_7211|reconstitution_TFBS_minus1_flank|bg_193
208	221	GCTAAGCAAAGATA	Foxa2	0.0361712	0.160536116279124	+	derivatization:Sparc_chr11_7211|reconstitution_TFBS_minus1_flank|bg_193
214	225	CAAAGATAGTGG	Gata4/6	0.180334	0.259121772735146	+	derivatization:Sparc_chr11_7211|reconstitution_TFBS_minus1_flank|bg_193
222	233	GTGGTGGTCATT	Jun_Atf3	0.0697624	0.174240689146173	+	derivatization:Sparc_chr11_7211|reconstitution_TFBS_minus1_flank|bg_193
227	238	GGTCATTGATCG	Sox17	0.0152301	0.0757206758239742	-	derivatization:Sparc_chr11_7211|reconstitution_TFBS_minus1_flank|bg_193
230	241	CATTGATCGTTA	Gata4/6	0.0597019	0.0857856098331785	-	derivatization:Sparc_chr11_7211|reconstitution_TFBS_minus1_flank|bg_193
231	244	ATTGATCGTTACCA	Hnf1b	0.000825471	0.0574052835613671	+	derivatization:Sparc_chr11_7211|reconstitution_TFBS_minus1_flank|bg_193
240	251	TACCATTCTTCG	Sox17	0.0361368	0.179664146533233	-	derivatization:Sparc_chr11_7211|reconstitution_TFBS_minus1_flank|bg_193
250	261	CGTTCCTCCCAG	Klf4	0.0281827	0.101594779240943	+	derivatization:Sparc_chr11_7211|reconstitution_TFBS_minus1_flank|bg_193
285	296	GCACTATCATGA	Gata4/6	0.177356	0.254842687043012	-	derivatization:Sparc_chr11_7211|reconstitution_TFBS_minus1_flank|bg_193
3	14	AGCAGATAGGCC	Gata4/6	0.291076	0.418246859275873	+	derivatization:Sparc_chr11_7211|reconstitution_TFBS_minus1_flank|bg_194
43	54	TGTCGATTTAAA	Gata4/6	0.0489744	0.0703712741171389	+	derivatization:Sparc_chr11_7211|reconstitution_TFBS_minus1_flank|bg_194
45	58	TCGATTTAAATAGA	Foxa2	0.02436	0.108115290412247	+	derivatization:Sparc_chr11_7211|reconstitution_TFBS_minus1_flank|bg_194
49	62	TTTAAATAGAAACT	Hnf1b	0.000815901	0.0567397622242368	+	derivatization:Sparc_chr11_7211|reconstitution_TFBS_minus1_flank|bg_194
60	71	ACTGAGATATTG	Jun_Atf3	0.0245362	0.0612823583625036	-	derivatization:Sparc_chr11_7211|reconstitution_TFBS_minus1_flank|bg_194
61	72	CTGAGATATTGG	Gata4/6	0.166183	0.238788212752142	+	derivatization:Sparc_chr11_7211|reconstitution_TFBS_minus1_flank|bg_194
65	78	GATATTGGCTTTAT	Foxa2	0.149545	0.663715152081258	-	derivatization:Sparc_chr11_7211|reconstitution_TFBS_minus1_flank|bg_194
74	87	TTTATTTAAACAAA	Foxa2	0.117197	0.520147277932844	+	derivatization:Sparc_chr11_7211|reconstitution_TFBS_minus1_flank|bg_194
78	91	TTTAAACAAAGAAT	Foxa2	0.0137516	0.061032767965232	+	derivatization:Sparc_chr11_7211|reconstitution_TFBS_minus1_flank|bg_194
80	91	TAAACAAAGAAT	Sox17	0.080616	0.40080485369272	+	derivatization:Sparc_chr11_7211|reconstitution_TFBS_minus1_flank|bg_194
84	95	CAAAGAATTCAG	Sox17	0.012843	0.0638525446062271	+	derivatization:Sparc_chr11_7211|reconstitution_TFBS_minus1_flank|bg_194
91	102	TTCAGATTGTAA	Gata4/6	0.0897633	0.128980810177541	+	derivatization:Sparc_chr11_7211|reconstitution_TFBS_minus1_flank|bg_194
92	103	TCAGATTGTAAT	Sox17	0.0232729	0.115707691767209	-	derivatization:Sparc_chr11_7211|reconstitution_TFBS_minus1_flank|bg_194
93	104	CAGATTGTAATC	Jun_Atf3	0.023863	0.0596009535952765	+	derivatization:Sparc_chr11_7211|reconstitution_TFBS_minus1_flank|bg_194
97	108	TTGTAATCTCCA	Gata4/6	0.181002	0.524797085455073	-	derivatization:Sparc_chr11_7211|reconstitution_TFBS_minus1_flank|bg_194
111	122	TAGCTTTGTATC	Sox17	0.0140495	0.0698509947399508	-	derivatization:Sparc_chr11_7211|reconstitution_TFBS_minus1_flank|bg_194
114	125	CTTTGTATCACT	Jun_Atf3	0.0746436	0.186432122523756	+	derivatization:Sparc_chr11_7211|reconstitution_TFBS_minus1_flank|bg_194
115	126	TTTGTATCACTA	Gata4/6	0.153102	0.219992134868058	-	derivatization:Sparc_chr11_7211|reconstitution_TFBS_minus1_flank|bg_194
129	140	TACCAATCAATG	Gata4/6	0.0739339	0.10623555864797	-	derivatization:Sparc_chr11_7211|reconstitution_TFBS_minus1_flank|bg_194
132	143	CAATCAATGGGT	Sox17	0.0434613	0.216079934352925	+	derivatization:Sparc_chr11_7211|reconstitution_TFBS_minus1_flank|bg_194
134	147	ATCAATGGGTTAAC	Hnf1b	0.00174869	0.121608203451032	+	derivatization:Sparc_chr11_7211|reconstitution_TFBS_minus1_flank|bg_194
137	150	AATGGGTTAACAAG	Foxa2	0.0293475	0.130250964095789	+	derivatization:Sparc_chr11_7211|reconstitution_TFBS_minus1_flank|bg_194
168	179	CCATAATCAGTT	Gata4/6	0.14654	0.210563202594121	-	derivatization:Sparc_chr11_7211|reconstitution_TFBS_minus1_flank|bg_194
181	192	GTATACACCCTG	Klf4	0.0599213	0.216008091677884	+	derivatization:Sparc_chr11_7211|reconstitution_TFBS_minus1_flank|bg_194
194	207	GTTAAAAGATAACC	Hnf1b	0.00297751	0.207063368497265	+	derivatization:Sparc_chr11_7211|reconstitution_TFBS_minus1_flank|bg_194
197	208	AAAAGATAACCT	Gata4/6	0.280225	0.812484189520823	+	derivatization:Sparc_chr11_7211|reconstitution_TFBS_minus1_flank|bg_194
208	221	TCTAAGCAAAGATA	Foxa2	0.0307863	0.136636689869399	+	derivatization:Sparc_chr11_7211|reconstitution_TFBS_minus1_flank|bg_194
214	225	CAAAGATAGTGA	Gata4/6	0.208401	0.299451221399055	+	derivatization:Sparc_chr11_7211|reconstitution_TFBS_minus1_flank|bg_194
221	232	AGTGAATTAAAT	Jun_Atf3	0.031804	0.0794346363887262	-	derivatization:Sparc_chr11_7211|reconstitution_TFBS_minus1_flank|bg_194
222	235	GTGAATTAAATAAA	Foxa2	0.0325918	0.144649914698599	+	derivatization:Sparc_chr11_7211|reconstitution_TFBS_minus1_flank|bg_194
233	244	AAAACAAAACCA	Sox17	0.0471443	0.234390992655871	+	derivatization:Sparc_chr11_7211|reconstitution_TFBS_minus1_flank|bg_194
240	251	AACCATTCTTCA	Sox17	0.042812	0.212851758910052	-	derivatization:Sparc_chr11_7211|reconstitution_TFBS_minus1_flank|bg_194
273	284	AAAAAAACCCTG	Klf4	0.0156123	0.0562802063657269	+	derivatization:Sparc_chr11_7211|reconstitution_TFBS_minus1_flank|bg_194
285	296	GCACTATCATGA	Gata4/6	0.177356	0.254842687043012	-	derivatization:Sparc_chr11_7211|reconstitution_TFBS_minus1_flank|bg_194
3	14	AGCAGATAGGCC	Gata4/6	0.291076	0.418246859275873	+	derivatization:Sparc_chr11_7211|reconstitution_TFBS_minus1_flank|bg_195
53	66	GTTATTTGATGAGA	Foxa2	0.0315706	0.140117593903484	-	derivatization:Sparc_chr11_7211|reconstitution_TFBS_minus1_flank|bg_195
56	67	ATTTGATGAGAT	Gata4/6	0.0715032	0.102742887864938	+	derivatization:Sparc_chr11_7211|reconstitution_TFBS_minus1_flank|bg_195
60	71	GATGAGATATTG	Jun_Atf3	0.101301	0.253012454433856	-	derivatization:Sparc_chr11_7211|reconstitution_TFBS_minus1_flank|bg_195
61	72	ATGAGATATTGA	Gata4/6	0.191552	0.27524090748812	+	derivatization:Sparc_chr11_7211|reconstitution_TFBS_minus1_flank|bg_195
65	78	GATATTGAATTCCA	Foxa2	0.0117821	0.0522916733647837	-	derivatization:Sparc_chr11_7211|reconstitution_TFBS_minus1_flank|bg_195
78	91	ACAAAACAAAGAAT	Foxa2	0.0141376	0.062745924865853	+	derivatization:Sparc_chr11_7211|reconstitution_TFBS_minus1_flank|bg_195
80	91	AAAACAAAGAAT	Sox17	0.121005	0.601609994555518	+	derivatization:Sparc_chr11_7211|reconstitution_TFBS_minus1_flank|bg_195
84	95	CAAAGAATTCAG	Sox17	0.012843	0.0638525446062271	+	derivatization:Sparc_chr11_7211|reconstitution_TFBS_minus1_flank|bg_195
91	102	TTCAGATTGTAA	Gata4/6	0.0897633	0.128980810177541	+	derivatization:Sparc_chr11_7211|reconstitution_TFBS_minus1_flank|bg_195
92	103	TCAGATTGTAAT	Sox17	0.0232729	0.115707691767209	-	derivatization:Sparc_chr11_7211|reconstitution_TFBS_minus1_flank|bg_195
93	104	CAGATTGTAATC	Jun_Atf3	0.023863	0.0596009535952765	+	derivatization:Sparc_chr11_7211|reconstitution_TFBS_minus1_flank|bg_195
97	108	TTGTAATCTCCC	Gata4/6	0.260845	0.374807960834336	-	derivatization:Sparc_chr11_7211|reconstitution_TFBS_minus1_flank|bg_195
99	110	GTAATCTCCCAA	Klf4	0.0144779	0.0521908495059894	+	derivatization:Sparc_chr11_7211|reconstitution_TFBS_minus1_flank|bg_195
114	125	AGTTGTATCACT	Jun_Atf3	0.0833702	0.208227943738378	+	derivatization:Sparc_chr11_7211|reconstitution_TFBS_minus1_flank|bg_195
115	126	GTTGTATCACTT	Gata4/6	0.133363	0.191629182390882	-	derivatization:Sparc_chr11_7211|reconstitution_TFBS_minus1_flank|bg_195
124	135	CTTAGATCTAAT	Gata4/6	0.0372532	0.0535290917079249	+	derivatization:Sparc_chr11_7211|reconstitution_TFBS_minus1_flank|bg_195
129	140	ATCTAATCAATG	Gata4/6	0.215937	0.310279693452755	-	derivatization:Sparc_chr11_7211|reconstitution_TFBS_minus1_flank|bg_195
132	143	TAATCAATGGGT	Sox17	0.0544563	0.270744633250805	+	derivatization:Sparc_chr11_7211|reconstitution_TFBS_minus1_flank|bg_195
134	147	ATCAATGGGTTAAC	Hnf1b	0.00174869	0.121608203451032	+	derivatization:Sparc_chr11_7211|reconstitution_TFBS_minus1_flank|bg_195
137	150	AATGGGTTAACAAA	Foxa2	0.0329905	0.146419437124188	+	derivatization:Sparc_chr11_7211|reconstitution_TFBS_minus1_flank|bg_195
143	154	TTAACAAAGGGT	Sox17	0.0627474	0.311966141666649	+	derivatization:Sparc_chr11_7211|reconstitution_TFBS_minus1_flank|bg_195
149	160	AAGGGTGGGTCA	Klf4	0.210274	0.758009012979949	-	derivatization:Sparc_chr11_7211|reconstitution_TFBS_minus1_flank|bg_195
151	162	GGGTGGGTCAAT	Jun_Atf3	0.0313144	0.0782117965580156	+	derivatization:Sparc_chr11_7211|reconstitution_TFBS_minus1_flank|bg_195
152	165	GGTGGGTCAATACC	Foxa2	0.0664956	0.295122787567184	+	derivatization:Sparc_chr11_7211|reconstitution_TFBS_minus1_flank|bg_195
157	170	GTCAATACCTAGCA	Hnf1b	0.00141709	0.0985479238906971	+	derivatization:Sparc_chr11_7211|reconstitution_TFBS_minus1_flank|bg_195
168	179	GCATAATCAGTA	Gata4/6	0.162597	0.233635492372024	-	derivatization:Sparc_chr11_7211|reconstitution_TFBS_minus1_flank|bg_195
178	191	TATATTTAATAACA	Foxa2	0.0474611	0.2106432926841	-	derivatization:Sparc_chr11_7211|reconstitution_TFBS_minus1_flank|bg_195
180	191	TATTTAATAACA	Jun_Atf3	0.0203134	0.0507353648226245	+	derivatization:Sparc_chr11_7211|reconstitution_TFBS_minus1_flank|bg_195
197	208	AAAAGATAACCA	Gata4/6	0.293735	0.851655075060751	+	derivatization:Sparc_chr11_7211|reconstitution_TFBS_minus1_flank|bg_195
208	221	ACTAAGCAAAGATA	Foxa2	0.0343138	0.152292547296706	+	derivatization:Sparc_chr11_7211|reconstitution_TFBS_minus1_flank|bg_195
214	225	CAAAGATAGTGA	Gata4/6	0.208401	0.299451221399055	+	derivatization:Sparc_chr11_7211|reconstitution_TFBS_minus1_flank|bg_195
223	234	TGAAATGTAATC	Jun_Atf3	0.0289235	0.0722402120987713	+	derivatization:Sparc_chr11_7211|reconstitution_TFBS_minus1_flank|bg_195
227	238	ATGTAATCTCCT	Gata4/6	0.263053	0.377980634174911	-	derivatization:Sparc_chr11_7211|reconstitution_TFBS_minus1_flank|bg_195
240	251	GACCATTCTTCA	Sox17	0.0369549	0.18373155809925	-	derivatization:Sparc_chr11_7211|reconstitution_TFBS_minus1_flank|bg_195
256	267	AGCGAATCTGTC	Gata4/6	0.0772881	0.111055205803294	-	derivatization:Sparc_chr11_7211|reconstitution_TFBS_minus1_flank|bg_195
259	270	GAATCTGTCATG	Jun_Atf3	0.12493	0.312028962521807	+	derivatization:Sparc_chr11_7211|reconstitution_TFBS_minus1_flank|bg_195
285	296	ACACTATCATGC	Gata4/6	0.155469	0.223393275174734	-	derivatization:Sparc_chr11_7211|reconstitution_TFBS_minus1_flank|bg_195
3	14	TGCAGATAGGCA	Gata4/6	0.334159	0.480152785694343	+	derivatization:Sparc_chr11_7211|reconstitution_TFBS_minus1_flank|bg_196
18	29	CTCCTATCTAGG	Gata4/6	0.307554	0.441924083599238	-	derivatization:Sparc_chr11_7211|reconstitution_TFBS_minus1_flank|bg_196
27	38	AGGGGCAGGAGG	Klf4	0.026108	0.0941157694763999	-	derivatization:Sparc_chr11_7211|reconstitution_TFBS_minus1_flank|bg_196
31	42	GCAGGAGGGGCC	Klf4	0.0245088	0.088350872182595	-	derivatization:Sparc_chr11_7211|reconstitution_TFBS_minus1_flank|bg_196
60	71	CCTGAGATATTG	Jun_Atf3	0.0212322	0.0530301876095055	-	derivatization:Sparc_chr11_7211|reconstitution_TFBS_minus1_flank|bg_196
61	72	CTGAGATATTGG	Gata4/6	0.166183	0.238788212752142	+	derivatization:Sparc_chr11_7211|reconstitution_TFBS_minus1_flank|bg_196
69	80	TTGGGTAGGGAG	Klf4	0.0598072	0.215596776782172	-	derivatization:Sparc_chr11_7211|reconstitution_TFBS_minus1_flank|bg_196
74	85	TAGGGAGAAACA	Klf4	0.0164115	0.0591612130673333	-	derivatization:Sparc_chr11_7211|reconstitution_TFBS_minus1_flank|bg_196
80	91	GAAACAAAGAAT	Sox17	0.0813671	0.40453915613403	+	derivatization:Sparc_chr11_7211|reconstitution_TFBS_minus1_flank|bg_196
84	95	CAAAGAATTCAG	Sox17	0.012843	0.0638525446062271	+	derivatization:Sparc_chr11_7211|reconstitution_TFBS_minus1_flank|bg_196
91	102	TTCAGATTGTAA	Gata4/6	0.0897633	0.128980810177541	+	derivatization:Sparc_chr11_7211|reconstitution_TFBS_minus1_flank|bg_196
92	103	TCAGATTGTAAT	Sox17	0.0232729	0.115707691767209	-	derivatization:Sparc_chr11_7211|reconstitution_TFBS_minus1_flank|bg_196
93	104	CAGATTGTAATC	Jun_Atf3	0.023863	0.0596009535952765	+	derivatization:Sparc_chr11_7211|reconstitution_TFBS_minus1_flank|bg_196
97	108	TTGTAATCTCCT	Gata4/6	0.285527	0.410273505848858	-	derivatization:Sparc_chr11_7211|reconstitution_TFBS_minus1_flank|bg_196
101	112	AATCTCCTCATC	Jun_Atf3	0.0816127	0.203838358357508	+	derivatization:Sparc_chr11_7211|reconstitution_TFBS_minus1_flank|bg_196
114	125	TGTTGTATCACT	Jun_Atf3	0.0858444	0.214407580807709	+	derivatization:Sparc_chr11_7211|reconstitution_TFBS_minus1_flank|bg_196
115	126	GTTGTATCACTT	Gata4/6	0.133363	0.191629182390882	-	derivatization:Sparc_chr11_7211|reconstitution_TFBS_minus1_flank|bg_196
129	140	GTGAAATCAATG	Gata4/6	0.0756203	0.1086587453878	-	derivatization:Sparc_chr11_7211|reconstitution_TFBS_minus1_flank|bg_196
132	143	AAATCAATGGGT	Sox17	0.0817395	0.406390646254045	+	derivatization:Sparc_chr11_7211|reconstitution_TFBS_minus1_flank|bg_196
134	147	ATCAATGGGTTAAC	Hnf1b	0.00174869	0.121608203451032	+	derivatization:Sparc_chr11_7211|reconstitution_TFBS_minus1_flank|bg_196
137	150	AATGGGTTAACAAA	Foxa2	0.0329905	0.146419437124188	+	derivatization:Sparc_chr11_7211|reconstitution_TFBS_minus1_flank|bg_196
156	167	TTGGGTAAGGCT	Klf4	0.0513194	0.184999418571593	-	derivatization:Sparc_chr11_7211|reconstitution_TFBS_minus1_flank|bg_196
164	175	GGCTCCATAATC	Jun_Atf3	0.0248072	0.0619592161936363	+	derivatization:Sparc_chr11_7211|reconstitution_TFBS_minus1_flank|bg_196
168	179	CCATAATCAGTC	Gata4/6	0.133873	0.192362000961395	-	derivatization:Sparc_chr11_7211|reconstitution_TFBS_minus1_flank|bg_196
192	203	GCAACAAAAGAT	Sox17	0.0309703	0.153977455595907	+	derivatization:Sparc_chr11_7211|reconstitution_TFBS_minus1_flank|bg_196
197	208	AAAAGATAACCC	Gata4/6	0.292069	0.846824675704013	+	derivatization:Sparc_chr11_7211|reconstitution_TFBS_minus1_flank|bg_196
208	221	CCTAAGCAAAGATA	Foxa2	0.0369628	0.164049419394491	+	derivatization:Sparc_chr11_7211|reconstitution_TFBS_minus1_flank|bg_196
214	225	CAAAGATAGTGG	Gata4/6	0.180334	0.259121772735146	+	derivatization:Sparc_chr11_7211|reconstitution_TFBS_minus1_flank|bg_196
223	234	TGGCTATCCTCT	Gata4/6	0.0507247	0.072886278713157	-	derivatization:Sparc_chr11_7211|reconstitution_TFBS_minus1_flank|bg_196
232	245	TCTGAACAAACCAT	Foxa2	0.0174393	0.0773996298885999	+	derivatization:Sparc_chr11_7211|reconstitution_TFBS_minus1_flank|bg_196
234	245	TGAACAAACCAT	Sox17	0.0177611	0.088304245893145	+	derivatization:Sparc_chr11_7211|reconstitution_TFBS_minus1_flank|bg_196
240	251	AACCATTCTTCT	Sox17	0.0642612	0.319492419173844	-	derivatization:Sparc_chr11_7211|reconstitution_TFBS_minus1_flank|bg_196
256	267	TAAAGAGTCATT	Jun_Atf3	0.141659	0.353811821034793	+	derivatization:Sparc_chr11_7211|reconstitution_TFBS_minus1_flank|bg_196
285	296	CCACTATCATGT	Gata4/6	0.159842	0.229676835192095	-	derivatization:Sparc_chr11_7211|reconstitution_TFBS_minus1_flank|bg_196
3	14	GGCAGATAGGCG	Gata4/6	0.251609	0.361536760212258	+	derivatization:Sparc_chr11_7211|reconstitution_TFBS_minus1_flank|bg_197
8	19	ATAGGCGCAATC	Klf4	0.0194588	0.0701463128193416	-	derivatization:Sparc_chr11_7211|reconstitution_TFBS_minus1_flank|bg_197
33	44	CAGGGCATTCTG	Klf4	0.018521	0.0667656720726369	-	derivatization:Sparc_chr11_7211|reconstitution_TFBS_minus1_flank|bg_197
43	54	TGAAATGTCAGG	Jun_Atf3	0.0275913	0.0689128689156163	+	derivatization:Sparc_chr11_7211|reconstitution_TFBS_minus1_flank|bg_197
56	67	GCCTATTGAGAT	Sox17	0.0103701	0.0515578348377354	-	derivatization:Sparc_chr11_7211|reconstitution_TFBS_minus1_flank|bg_197
57	70	CCTATTGAGATATT	Foxa2	0.0244524	0.108525382893121	-	derivatization:Sparc_chr11_7211|reconstitution_TFBS_minus1_flank|bg_197
61	72	TTGAGATATTGC	Gata4/6	0.183916	0.264268745518633	+	derivatization:Sparc_chr11_7211|reconstitution_TFBS_minus1_flank|bg_197
73	84	AAGGGCAGAAAC	Klf4	0.0220056	0.0793271785196057	-	derivatization:Sparc_chr11_7211|reconstitution_TFBS_minus1_flank|bg_197
80	91	GAAACAAAGAAG	Sox17	0.0640485	0.318434921997348	+	derivatization:Sparc_chr11_7211|reconstitution_TFBS_minus1_flank|bg_197
85	96	AAAGAAGTCAGA	Jun_Atf3	0.0729606	0.182228610605688	+	derivatization:Sparc_chr11_7211|reconstitution_TFBS_minus1_flank|bg_197
91	102	GTCAGATTGTAA	Gata4/6	0.078108	0.112233319422831	+	derivatization:Sparc_chr11_7211|reconstitution_TFBS_minus1_flank|bg_197
92	103	TCAGATTGTAAT	Sox17	0.0232729	0.115707691767209	-	derivatization:Sparc_chr11_7211|reconstitution_TFBS_minus1_flank|bg_197
93	104	CAGATTGTAATC	Jun_Atf3	0.023863	0.0596009535952765	+	derivatization:Sparc_chr11_7211|reconstitution_TFBS_minus1_flank|bg_197
97	108	TTGTAATCTCCG	Gata4/6	0.286266	0.411335374326523	-	derivatization:Sparc_chr11_7211|reconstitution_TFBS_minus1_flank|bg_197
114	125	CGTTGTATCACT	Jun_Atf3	0.0896886	0.2240089714883	+	derivatization:Sparc_chr11_7211|reconstitution_TFBS_minus1_flank|bg_197
115	126	GTTGTATCACTC	Gata4/6	0.121835	0.175064608898968	-	derivatization:Sparc_chr11_7211|reconstitution_TFBS_minus1_flank|bg_197
126	139	CTAAGGCAATCAAT	Foxa2	0.0186293	0.0826811239604625	+	derivatization:Sparc_chr11_7211|reconstitution_TFBS_minus1_flank|bg_197
129	140	AGGCAATCAATG	Gata4/6	0.0788789	0.113341024983632	-	derivatization:Sparc_chr11_7211|reconstitution_TFBS_minus1_flank|bg_197
132	143	CAATCAATGGGT	Sox17	0.0434613	0.216079934352925	+	derivatization:Sparc_chr11_7211|reconstitution_TFBS_minus1_flank|bg_197
134	147	ATCAATGGGTTAAC	Hnf1b	0.00174869	0.121608203451032	+	derivatization:Sparc_chr11_7211|reconstitution_TFBS_minus1_flank|bg_197
137	150	AATGGGTTAACAAC	Foxa2	0.0257852	0.114440656253607	+	derivatization:Sparc_chr11_7211|reconstitution_TFBS_minus1_flank|bg_197
168	179	ACATAATCAGTA	Gata4/6	0.1638	0.23536408205894	-	derivatization:Sparc_chr11_7211|reconstitution_TFBS_minus1_flank|bg_197
169	182	CATAATCAGTAACC	Hnf1b	0.0166823	1.16012817162056	+	derivatization:Sparc_chr11_7211|reconstitution_TFBS_minus1_flank|bg_197
171	182	TAATCAGTAACC	Jun_Atf3	0.0516573	0.129020841476649	+	derivatization:Sparc_chr11_7211|reconstitution_TFBS_minus1_flank|bg_197
197	208	TAAAGATAACCA	Gata4/6	0.399223	1.15750691620331	+	derivatization:Sparc_chr11_7211|reconstitution_TFBS_minus1_flank|bg_197
208	221	ACTAAGCAAAGATA	Foxa2	0.0343138	0.152292547296706	+	derivatization:Sparc_chr11_7211|reconstitution_TFBS_minus1_flank|bg_197
214	225	CAAAGATAGTGA	Gata4/6	0.208401	0.299451221399055	+	derivatization:Sparc_chr11_7211|reconstitution_TFBS_minus1_flank|bg_197
234	247	TGTATTTACCATTC	Foxa2	0.0868136	0.385298751056347	-	derivatization:Sparc_chr11_7211|reconstitution_TFBS_minus1_flank|bg_197
240	251	TACCATTCTTCC	Sox17	0.0457007	0.227213733962922	-	derivatization:Sparc_chr11_7211|reconstitution_TFBS_minus1_flank|bg_197
264	275	GAACCAGCCCTT	Klf4	0.065295	0.235379545272006	+	derivatization:Sparc_chr11_7211|reconstitution_TFBS_minus1_flank|bg_197
274	287	TTTCATGATTTTCA	Hnf1b	0.000929056	0.0646088392255929	+	derivatization:Sparc_chr11_7211|reconstitution_TFBS_minus1_flank|bg_197
276	287	TCATGATTTTCA	Gata4/6	0.0470968	0.0676733522583241	+	derivatization:Sparc_chr11_7211|reconstitution_TFBS_minus1_flank|bg_197
277	288	CATGATTTTCAC	Jun_Atf3	0.0333315	0.0832497667837639	-	derivatization:Sparc_chr11_7211|reconstitution_TFBS_minus1_flank|bg_197
285	296	TCACTATCATGA	Gata4/6	0.193934	0.278663601282164	-	derivatization:Sparc_chr11_7211|reconstitution_TFBS_minus1_flank|bg_197
3	14	TGCAGATAGGCG	Gata4/6	0.289155	0.415486575993607	+	derivatization:Sparc_chr11_7211|reconstitution_TFBS_minus1_flank|bg_198
25	36	TTCTATTGACTT	Sox17	0.0345679	0.171863924059301	-	derivatization:Sparc_chr11_7211|reconstitution_TFBS_minus1_flank|bg_198
26	39	TCTATTGACTTGAT	Foxa2	0.0813097	0.360871175239436	-	derivatization:Sparc_chr11_7211|reconstitution_TFBS_minus1_flank|bg_198
29	40	ATTGACTTGATC	Jun_Atf3	0.0291739	0.0728656187442164	-	derivatization:Sparc_chr11_7211|reconstitution_TFBS_minus1_flank|bg_198
33	44	ACTTGATCTGAG	Gata4/6	0.122626	0.176201196132842	-	derivatization:Sparc_chr11_7211|reconstitution_TFBS_minus1_flank|bg_198
52	63	GGATGCCTCATG	Jun_Atf3	0.139479	0.348366986821253	+	derivatization:Sparc_chr11_7211|reconstitution_TFBS_minus1_flank|bg_198
60	71	CATGAGATATTG	Jun_Atf3	0.0569502	0.142240549278872	-	derivatization:Sparc_chr11_7211|reconstitution_TFBS_minus1_flank|bg_198
61	72	ATGAGATATTGG	Gata4/6	0.165754	0.238171783013416	+	derivatization:Sparc_chr11_7211|reconstitution_TFBS_minus1_flank|bg_198
72	83	GAAGGTGGTAAA	Klf4	0.0165616	0.0597023030396945	-	derivatization:Sparc_chr11_7211|reconstitution_TFBS_minus1_flank|bg_198
74	87	AGGTGGTAAACAAA	Foxa2	0.0368646	0.163613585177804	+	derivatization:Sparc_chr11_7211|reconstitution_TFBS_minus1_flank|bg_198
80	91	TAAACAAAGAAC	Sox17	0.0695869	0.345970617165699	+	derivatization:Sparc_chr11_7211|reconstitution_TFBS_minus1_flank|bg_198
85	96	AAAGAACTCAGA	Jun_Atf3	0.0210707	0.0526268203042364	+	derivatization:Sparc_chr11_7211|reconstitution_TFBS_minus1_flank|bg_198
91	102	CTCAGATTGTAA	Gata4/6	0.0857199	0.123170852122614	+	derivatization:Sparc_chr11_7211|reconstitution_TFBS_minus1_flank|bg_198
92	103	TCAGATTGTAAT	Sox17	0.0232729	0.115707691767209	-	derivatization:Sparc_chr11_7211|reconstitution_TFBS_minus1_flank|bg_198
93	104	CAGATTGTAATC	Jun_Atf3	0.023863	0.0596009535952765	+	derivatization:Sparc_chr11_7211|reconstitution_TFBS_minus1_flank|bg_198
97	108	TTGTAATCTCCG	Gata4/6	0.286266	0.411335374326523	-	derivatization:Sparc_chr11_7211|reconstitution_TFBS_minus1_flank|bg_198
105	116	TCCGGTGTCATT	Jun_Atf3	0.0888907	0.222016112213537	+	derivatization:Sparc_chr11_7211|reconstitution_TFBS_minus1_flank|bg_198
111	122	GTCATTTGTATC	Sox17	0.0150955	0.0750514745077709	-	derivatization:Sparc_chr11_7211|reconstitution_TFBS_minus1_flank|bg_198
114	125	ATTTGTATCACT	Jun_Atf3	0.0693852	0.173298582969408	+	derivatization:Sparc_chr11_7211|reconstitution_TFBS_minus1_flank|bg_198
115	126	TTTGTATCACTT	Gata4/6	0.145828	0.209540130393719	-	derivatization:Sparc_chr11_7211|reconstitution_TFBS_minus1_flank|bg_198
129	140	AGTAAATCAATG	Gata4/6	0.0386973	0.0556041177818035	-	derivatization:Sparc_chr11_7211|reconstitution_TFBS_minus1_flank|bg_198
132	143	AAATCAATGGGT	Sox17	0.0817395	0.406390646254045	+	derivatization:Sparc_chr11_7211|reconstitution_TFBS_minus1_flank|bg_198
134	147	ATCAATGGGTTAAC	Hnf1b	0.00174869	0.121608203451032	+	derivatization:Sparc_chr11_7211|reconstitution_TFBS_minus1_flank|bg_198
137	150	AATGGGTTAACAAG	Foxa2	0.0293475	0.130250964095789	+	derivatization:Sparc_chr11_7211|reconstitution_TFBS_minus1_flank|bg_198
141	154	GGTTAACAAGTAAA	Hnf1b	0.00589279	0.409799109741697	-	derivatization:Sparc_chr11_7211|reconstitution_TFBS_minus1_flank|bg_198
142	155	GTTAACAAGTAAAT	Hnf1b	0.00370191	0.257439926137515	+	derivatization:Sparc_chr11_7211|reconstitution_TFBS_minus1_flank|bg_198
145	158	AACAAGTAAATTTA	Foxa2	0.0330871	0.146848170172375	+	derivatization:Sparc_chr11_7211|reconstitution_TFBS_minus1_flank|bg_198
161	172	TGCCTACTCATA	Jun_Atf3	0.0342023	0.085424703312732	+	derivatization:Sparc_chr11_7211|reconstitution_TFBS_minus1_flank|bg_198
168	179	TCATAATCAGTA	Gata4/6	0.177794	0.255472048874159	-	derivatization:Sparc_chr11_7211|reconstitution_TFBS_minus1_flank|bg_198
179	190	ATGAGAATTGCT	Sox17	0.0116637	0.0579893268335787	+	derivatization:Sparc_chr11_7211|reconstitution_TFBS_minus1_flank|bg_198
197	208	CAAAGATAACCA	Gata4/6	0.566761	0.814378403612985	+	derivatization:Sparc_chr11_7211|reconstitution_TFBS_minus1_flank|bg_198
208	221	ACTAAGCAAAGATA	Foxa2	0.0343138	0.152292547296706	+	derivatization:Sparc_chr11_7211|reconstitution_TFBS_minus1_flank|bg_198
214	225	CAAAGATAGTGT	Gata4/6	0.191997	0.275880327613372	+	derivatization:Sparc_chr11_7211|reconstitution_TFBS_minus1_flank|bg_198
234	245	TGGCACAACCAT	Klf4	0.0220725	0.0795683438703783	+	derivatization:Sparc_chr11_7211|reconstitution_TFBS_minus1_flank|bg_198
240	251	AACCATTCTTCC	Sox17	0.0432109	0.214835001146556	-	derivatization:Sparc_chr11_7211|reconstitution_TFBS_minus1_flank|bg_198
254	265	GACATATCCCTA	Gata4/6	0.044762	0.0643184801045316	-	derivatization:Sparc_chr11_7211|reconstitution_TFBS_minus1_flank|bg_198
260	273	TCCCTATAAATAAC	Foxa2	0.0333786	0.148141914308465	+	derivatization:Sparc_chr11_7211|reconstitution_TFBS_minus1_flank|bg_198
278	289	GTAAAACTCACT	Jun_Atf3	0.026694	0.0666717451817588	+	derivatization:Sparc_chr11_7211|reconstitution_TFBS_minus1_flank|bg_198
285	296	TCACTATCATGG	Gata4/6	0.185198	0.266110850239021	-	derivatization:Sparc_chr11_7211|reconstitution_TFBS_minus1_flank|bg_198
3	14	AGCAGATAGGCG	Gata4/6	0.275417	0.395746455362803	+	derivatization:Sparc_chr11_7211|reconstitution_TFBS_minus1_flank|bg_199
8	19	ATAGGCGGTCTG	Klf4	0.031995	0.115337599371741	-	derivatization:Sparc_chr11_7211|reconstitution_TFBS_minus1_flank|bg_199
53	64	CAGGGAGGGTGA	Klf4	0.0388242	0.139955931412044	-	derivatization:Sparc_chr11_7211|reconstitution_TFBS_minus1_flank|bg_199
57	68	GAGGGTGAGATA	Klf4	0.0704723	0.254043003725743	-	derivatization:Sparc_chr11_7211|reconstitution_TFBS_minus1_flank|bg_199
60	71	GGTGAGATATTG	Jun_Atf3	0.0816827	0.204013192483631	-	derivatization:Sparc_chr11_7211|reconstitution_TFBS_minus1_flank|bg_199
61	72	GTGAGATATTGA	Gata4/6	0.174994	0.251448731232126	+	derivatization:Sparc_chr11_7211|reconstitution_TFBS_minus1_flank|bg_199
80	91	GAAACAAAGAAA	Sox17	0.0860556	0.427849337196577	+	derivatization:Sparc_chr11_7211|reconstitution_TFBS_minus1_flank|bg_199
85	96	AAAGAAATCAGA	Jun_Atf3	0.0244305	0.0610183588320581	+	derivatization:Sparc_chr11_7211|reconstitution_TFBS_minus1_flank|bg_199
86	97	AAGAAATCAGAT	Gata4/6	0.0579208	0.083226348743098	-	derivatization:Sparc_chr11_7211|reconstitution_TFBS_minus1_flank|bg_199
91	102	ATCAGATTGTAA	Gata4/6	0.0854986	0.122852866338977	+	derivatization:Sparc_chr11_7211|reconstitution_TFBS_minus1_flank|bg_199
92	103	TCAGATTGTAAT	Sox17	0.0232729	0.115707691767209	-	derivatization:Sparc_chr11_7211|reconstitution_TFBS_minus1_flank|bg_199
93	104	CAGATTGTAATC	Jun_Atf3	0.023863	0.0596009535952765	+	derivatization:Sparc_chr11_7211|reconstitution_TFBS_minus1_flank|bg_199
97	108	TTGTAATCTCCG	Gata4/6	0.286266	0.411335374326523	-	derivatization:Sparc_chr11_7211|reconstitution_TFBS_minus1_flank|bg_199
109	120	GAGGGGGTTGTA	Klf4	0.0152791	0.0550790659340762	-	derivatization:Sparc_chr11_7211|reconstitution_TFBS_minus1_flank|bg_199
114	125	GGTTGTATCACT	Jun_Atf3	0.0951062	0.237540133798059	+	derivatization:Sparc_chr11_7211|reconstitution_TFBS_minus1_flank|bg_199
115	126	GTTGTATCACTA	Gata4/6	0.140015	0.201187435589026	-	derivatization:Sparc_chr11_7211|reconstitution_TFBS_minus1_flank|bg_199
125	136	TAGGGTATAATC	Klf4	0.0273001	0.0984131269450998	-	derivatization:Sparc_chr11_7211|reconstitution_TFBS_minus1_flank|bg_199
129	140	GTATAATCAATG	Gata4/6	0.123804	0.177893863340812	-	derivatization:Sparc_chr11_7211|reconstitution_TFBS_minus1_flank|bg_199
132	143	TAATCAATGGGT	Sox17	0.0544563	0.270744633250805	+	derivatization:Sparc_chr11_7211|reconstitution_TFBS_minus1_flank|bg_199
134	147	ATCAATGGGTTAAC	Hnf1b	0.00174869	0.121608203451032	+	derivatization:Sparc_chr11_7211|reconstitution_TFBS_minus1_flank|bg_199
137	150	AATGGGTTAACAAA	Foxa2	0.0329905	0.146419437124188	+	derivatization:Sparc_chr11_7211|reconstitution_TFBS_minus1_flank|bg_199
143	154	TTAACAAAGAGA	Sox17	0.043247	0.21501448233166	+	derivatization:Sparc_chr11_7211|reconstitution_TFBS_minus1_flank|bg_199
149	160	AAGAGAAAGGAG	Sox17	0.0115294	0.0573216170507697	+	derivatization:Sparc_chr11_7211|reconstitution_TFBS_minus1_flank|bg_199
168	179	CCATAATCAGTG	Gata4/6	0.146919	0.211107787374954	-	derivatization:Sparc_chr11_7211|reconstitution_TFBS_minus1_flank|bg_199
178	189	TGGGGTGATTCA	Klf4	0.0257806	0.0929355372515427	-	derivatization:Sparc_chr11_7211|reconstitution_TFBS_minus1_flank|bg_199
180	191	GGGTGATTCAGC	Jun_Atf3	0.0319488	0.0797962932667632	+	derivatization:Sparc_chr11_7211|reconstitution_TFBS_minus1_flank|bg_199
180	191	GGGTGATTCAGC	Gata4/6	0.0433154	0.0622398617827583	+	derivatization:Sparc_chr11_7211|reconstitution_TFBS_minus1_flank|bg_199
181	192	GGTGATTCAGCA	Jun_Atf3	0.129497	0.323435640436136	-	derivatization:Sparc_chr11_7211|reconstitution_TFBS_minus1_flank|bg_199
193	204	TAGACAAAGATA	Sox17	0.0211038	0.104923408149256	+	derivatization:Sparc_chr11_7211|reconstitution_TFBS_minus1_flank|bg_199
197	208	CAAAGATAACCC	Gata4/6	0.518315	0.744766387010864	+	derivatization:Sparc_chr11_7211|reconstitution_TFBS_minus1_flank|bg_199
208	221	CCTAAGCAAAGATA	Foxa2	0.0369628	0.164049419394491	+	derivatization:Sparc_chr11_7211|reconstitution_TFBS_minus1_flank|bg_199
214	225	CAAAGATAGTGT	Gata4/6	0.191997	0.275880327613372	+	derivatization:Sparc_chr11_7211|reconstitution_TFBS_minus1_flank|bg_199
230	241	GAGGGAAAGGTA	Klf4	0.0154738	0.0557809328069526	-	derivatization:Sparc_chr11_7211|reconstitution_TFBS_minus1_flank|bg_199
240	251	TACCATTCTTCG	Sox17	0.0361368	0.179664146533233	-	derivatization:Sparc_chr11_7211|reconstitution_TFBS_minus1_flank|bg_199
277	288	GGGGAAGCCCAC	Klf4	0.0161479	0.0582109711172039	+	derivatization:Sparc_chr11_7211|reconstitution_TFBS_minus1_flank|bg_199
285	296	CCACTATCATGG	Gata4/6	0.160256	0.230271711443452	-	derivatization:Sparc_chr11_7211|reconstitution_TFBS_minus1_flank|bg_199
3	14	GGCAGATAGGCT	Gata4/6	0.267883	0.384920857107418	+	derivatization:Sparc_chr11_7211|reconstitution_TFBS_minus1_flank|bg_2
8	19	ATAGGCTTTGGT	Klf4	0.0179038	0.0645407504807557	-	derivatization:Sparc_chr11_7211|reconstitution_TFBS_minus1_flank|bg_2
21	32	TGGTTTTGTTTT	Sox17	0.0471443	0.234390992655871	-	derivatization:Sparc_chr11_7211|reconstitution_TFBS_minus1_flank|bg_2
26	37	TTGTTTTGTTTT	Sox17	0.0702869	0.349450861752194	-	derivatization:Sparc_chr11_7211|reconstitution_TFBS_minus1_flank|bg_2
31	42	TTGTTTTGTTTT	Sox17	0.0702869	0.349450861752194	-	derivatization:Sparc_chr11_7211|reconstitution_TFBS_minus1_flank|bg_2
36	47	TTGTTTTGTTTT	Sox17	0.0702869	0.349450861752194	-	derivatization:Sparc_chr11_7211|reconstitution_TFBS_minus1_flank|bg_2
41	52	TTGTTTTGTTTT	Sox17	0.0702869	0.349450861752194	-	derivatization:Sparc_chr11_7211|reconstitution_TFBS_minus1_flank|bg_2
46	57	TTGTTTTGTTTT	Sox17	0.0702869	0.349450861752194	-	derivatization:Sparc_chr11_7211|reconstitution_TFBS_minus1_flank|bg_2
51	62	TTGTTTTGTTTT	Sox17	0.0702869	0.349450861752194	-	derivatization:Sparc_chr11_7211|reconstitution_TFBS_minus1_flank|bg_2
61	72	TTGAGATATTGC	Gata4/6	0.183916	0.264268745518633	+	derivatization:Sparc_chr11_7211|reconstitution_TFBS_minus1_flank|bg_2
80	91	AAAACAAAGAAC	Sox17	0.104451	0.519307181862885	+	derivatization:Sparc_chr11_7211|reconstitution_TFBS_minus1_flank|bg_2
85	96	AAAGAACTCAGA	Jun_Atf3	0.0210707	0.0526268203042364	+	derivatization:Sparc_chr11_7211|reconstitution_TFBS_minus1_flank|bg_2
91	102	CTCAGATTGTAA	Gata4/6	0.0857199	0.123170852122614	+	derivatization:Sparc_chr11_7211|reconstitution_TFBS_minus1_flank|bg_2
92	103	TCAGATTGTAAT	Sox17	0.0232729	0.115707691767209	-	derivatization:Sparc_chr11_7211|reconstitution_TFBS_minus1_flank|bg_2
93	104	CAGATTGTAATC	Jun_Atf3	0.023863	0.0596009535952765	+	derivatization:Sparc_chr11_7211|reconstitution_TFBS_minus1_flank|bg_2
97	108	TTGTAATCTCCG	Gata4/6	0.286266	0.411335374326523	-	derivatization:Sparc_chr11_7211|reconstitution_TFBS_minus1_flank|bg_2
111	122	GTCTATTGTATC	Sox17	0.145044	0.721126565433747	-	derivatization:Sparc_chr11_7211|reconstitution_TFBS_minus1_flank|bg_2
114	125	TATTGTATCACT	Jun_Atf3	0.081886	0.204520960738499	+	derivatization:Sparc_chr11_7211|reconstitution_TFBS_minus1_flank|bg_2
115	126	ATTGTATCACTT	Gata4/6	0.134349	0.193045964960541	-	derivatization:Sparc_chr11_7211|reconstitution_TFBS_minus1_flank|bg_2
129	140	CCTCAATCAATG	Gata4/6	0.0562324	0.080800288204952	-	derivatization:Sparc_chr11_7211|reconstitution_TFBS_minus1_flank|bg_2
132	143	CAATCAATGGGT	Sox17	0.0434613	0.216079934352925	+	derivatization:Sparc_chr11_7211|reconstitution_TFBS_minus1_flank|bg_2
134	147	ATCAATGGGTTAAC	Hnf1b	0.00174869	0.121608203451032	+	derivatization:Sparc_chr11_7211|reconstitution_TFBS_minus1_flank|bg_2
137	150	AATGGGTTAACAAA	Foxa2	0.0329905	0.146419437124188	+	derivatization:Sparc_chr11_7211|reconstitution_TFBS_minus1_flank|bg_2
143	154	TTAACAAAACAA	Sox17	0.0298177	0.148246984295344	+	derivatization:Sparc_chr11_7211|reconstitution_TFBS_minus1_flank|bg_2
161	172	ATGGCTATCATA	Jun_Atf3	0.0235793	0.0588923758584043	+	derivatization:Sparc_chr11_7211|reconstitution_TFBS_minus1_flank|bg_2
162	173	TGGCTATCATAA	Gata4/6	0.228879	0.328876042353896	-	derivatization:Sparc_chr11_7211|reconstitution_TFBS_minus1_flank|bg_2
168	179	TCATAATCAGTT	Gata4/6	0.169347	0.243334561687639	-	derivatization:Sparc_chr11_7211|reconstitution_TFBS_minus1_flank|bg_2
197	208	CAAAGATAACCT	Gata4/6	0.52215	0.750276895281291	+	derivatization:Sparc_chr11_7211|reconstitution_TFBS_minus1_flank|bg_2
208	221	TCTAAGCAAAGATA	Foxa2	0.0307863	0.136636689869399	+	derivatization:Sparc_chr11_7211|reconstitution_TFBS_minus1_flank|bg_2
214	225	CAAAGATAGTGC	Gata4/6	0.190587	0.273854299800777	+	derivatization:Sparc_chr11_7211|reconstitution_TFBS_minus1_flank|bg_2
219	232	ATAGTGCAAACTTA	Foxa2	0.0539244	0.239328906662814	+	derivatization:Sparc_chr11_7211|reconstitution_TFBS_minus1_flank|bg_2
224	237	GCAAACTTATTAAC	Hnf1b	0.00101478	0.0705702970212207	-	derivatization:Sparc_chr11_7211|reconstitution_TFBS_minus1_flank|bg_2
228	241	ACTTATTAACTAAA	Hnf1b	0.000886942	0.0616801280874628	-	derivatization:Sparc_chr11_7211|reconstitution_TFBS_minus1_flank|bg_2
229	242	CTTATTAACTAAAC	Foxa2	0.0249682	0.110814622088303	-	derivatization:Sparc_chr11_7211|reconstitution_TFBS_minus1_flank|bg_2
240	251	AACCATTCTTCA	Sox17	0.042812	0.212851758910052	-	derivatization:Sparc_chr11_7211|reconstitution_TFBS_minus1_flank|bg_2
242	253	CCATTCTTCATC	Jun_Atf3	0.0517838	0.129336791718857	+	derivatization:Sparc_chr11_7211|reconstitution_TFBS_minus1_flank|bg_2
246	257	TCTTCATCTATT	Gata4/6	0.0557979	0.0801759555208579	-	derivatization:Sparc_chr11_7211|reconstitution_TFBS_minus1_flank|bg_2
252	265	TCTATTTGCTAGCA	Foxa2	0.0424177	0.18825952192609	-	derivatization:Sparc_chr11_7211|reconstitution_TFBS_minus1_flank|bg_2
268	279	CATGACACGCAT	Jun_Atf3	0.0938142	0.234313195355906	-	derivatization:Sparc_chr11_7211|reconstitution_TFBS_minus1_flank|bg_2
270	281	TGACACGCATTT	Klf4	0.018735	0.06753711280605	+	derivatization:Sparc_chr11_7211|reconstitution_TFBS_minus1_flank|bg_2
285	296	CCACTATCATGA	Gata4/6	0.167815	0.241133232177784	-	derivatization:Sparc_chr11_7211|reconstitution_TFBS_minus1_flank|bg_2
3	14	AGCAGATAGGCG	Gata4/6	0.275417	0.395746455362803	+	derivatization:Sparc_chr11_7211|reconstitution_TFBS_minus1_flank|bg_20
8	19	ATAGGCGAGAGC	Klf4	0.0378332	0.136383511940958	-	derivatization:Sparc_chr11_7211|reconstitution_TFBS_minus1_flank|bg_20
37	48	AGAGGTGTGGGA	Klf4	0.0692551	0.249655164189713	-	derivatization:Sparc_chr11_7211|reconstitution_TFBS_minus1_flank|bg_20
39	50	AGGTGTGGGAAC	Klf4	0.0142458	0.0513541607479278	-	derivatization:Sparc_chr11_7211|reconstitution_TFBS_minus1_flank|bg_20
45	56	GGGAACACCCAA	Klf4	0.136805	0.493163315582155	+	derivatization:Sparc_chr11_7211|reconstitution_TFBS_minus1_flank|bg_20
60	73	TGTGAGATATTGAA	Hnf1b	0.00150921	0.104954175257097	-	derivatization:Sparc_chr11_7211|reconstitution_TFBS_minus1_flank|bg_20
60	71	TGTGAGATATTG	Jun_Atf3	0.0596799	0.149058330908551	-	derivatization:Sparc_chr11_7211|reconstitution_TFBS_minus1_flank|bg_20
61	72	GTGAGATATTGA	Gata4/6	0.174994	0.251448731232126	+	derivatization:Sparc_chr11_7211|reconstitution_TFBS_minus1_flank|bg_20
80	91	AAAACAAAGAAG	Sox17	0.0952501	0.473562349840193	+	derivatization:Sparc_chr11_7211|reconstitution_TFBS_minus1_flank|bg_20
85	96	AAAGAAGTCAGA	Jun_Atf3	0.0729606	0.182228610605688	+	derivatization:Sparc_chr11_7211|reconstitution_TFBS_minus1_flank|bg_20
91	102	GTCAGATTGTAA	Gata4/6	0.078108	0.112233319422831	+	derivatization:Sparc_chr11_7211|reconstitution_TFBS_minus1_flank|bg_20
92	103	TCAGATTGTAAT	Sox17	0.0232729	0.115707691767209	-	derivatization:Sparc_chr11_7211|reconstitution_TFBS_minus1_flank|bg_20
93	104	CAGATTGTAATC	Jun_Atf3	0.023863	0.0596009535952765	+	derivatization:Sparc_chr11_7211|reconstitution_TFBS_minus1_flank|bg_20
97	108	TTGTAATCTCCT	Gata4/6	0.285527	0.410273505848858	-	derivatization:Sparc_chr11_7211|reconstitution_TFBS_minus1_flank|bg_20
114	125	TGTTGTATCACT	Jun_Atf3	0.0858444	0.214407580807709	+	derivatization:Sparc_chr11_7211|reconstitution_TFBS_minus1_flank|bg_20
115	126	GTTGTATCACTC	Gata4/6	0.121835	0.175064608898968	-	derivatization:Sparc_chr11_7211|reconstitution_TFBS_minus1_flank|bg_20
129	140	CTTTAATCAATG	Gata4/6	0.114826	0.164993382701464	-	derivatization:Sparc_chr11_7211|reconstitution_TFBS_minus1_flank|bg_20
130	143	TTTAATCAATGGGT	Hnf1b	0.00150388	0.10458351394812	+	derivatization:Sparc_chr11_7211|reconstitution_TFBS_minus1_flank|bg_20
132	143	TAATCAATGGGT	Sox17	0.0544563	0.270744633250805	+	derivatization:Sparc_chr11_7211|reconstitution_TFBS_minus1_flank|bg_20
134	147	ATCAATGGGTTAAC	Hnf1b	0.00174869	0.121608203451032	+	derivatization:Sparc_chr11_7211|reconstitution_TFBS_minus1_flank|bg_20
137	150	AATGGGTTAACAAA	Foxa2	0.0329905	0.146419437124188	+	derivatization:Sparc_chr11_7211|reconstitution_TFBS_minus1_flank|bg_20
143	154	TTAACAAAGAGC	Sox17	0.0352965	0.175486361496044	+	derivatization:Sparc_chr11_7211|reconstitution_TFBS_minus1_flank|bg_20
168	179	GCATAATCAGTG	Gata4/6	0.155272	0.223110206040633	-	derivatization:Sparc_chr11_7211|reconstitution_TFBS_minus1_flank|bg_20
197	208	TAAAGATAACCC	Gata4/6	0.396958	1.15093977662167	+	derivatization:Sparc_chr11_7211|reconstitution_TFBS_minus1_flank|bg_20
208	221	CCTAAGCAAAGATA	Foxa2	0.0369628	0.164049419394491	+	derivatization:Sparc_chr11_7211|reconstitution_TFBS_minus1_flank|bg_20
214	225	CAAAGATAGTGA	Gata4/6	0.208401	0.299451221399055	+	derivatization:Sparc_chr11_7211|reconstitution_TFBS_minus1_flank|bg_20
221	232	AGTGACGGGGTG	Jun_Atf3	0.0777564	0.194206746349401	-	derivatization:Sparc_chr11_7211|reconstitution_TFBS_minus1_flank|bg_20
229	240	GGTGACCGAGGA	Jun_Atf3	0.0690632	0.172494345989243	-	derivatization:Sparc_chr11_7211|reconstitution_TFBS_minus1_flank|bg_20
240	251	AACCATTCTTCC	Sox17	0.0432109	0.214835001146556	-	derivatization:Sparc_chr11_7211|reconstitution_TFBS_minus1_flank|bg_20
267	280	CACATGCACACACA	Foxa2	0.0513919	0.228089088396434	+	derivatization:Sparc_chr11_7211|reconstitution_TFBS_minus1_flank|bg_20
269	282	CATGCACACACATG	Foxa2	0.0273939	0.121580437357309	+	derivatization:Sparc_chr11_7211|reconstitution_TFBS_minus1_flank|bg_20
270	281	ATGCACACACAT	Klf4	0.0232713	0.0838898539227879	+	derivatization:Sparc_chr11_7211|reconstitution_TFBS_minus1_flank|bg_20
285	296	CCACTATCATGA	Gata4/6	0.167815	0.241133232177784	-	derivatization:Sparc_chr11_7211|reconstitution_TFBS_minus1_flank|bg_20
3	14	GGCAGATAGGCA	Gata4/6	0.29077	0.417807168133565	+	derivatization:Sparc_chr11_7211|reconstitution_TFBS_minus1_flank|bg_200
31	42	CATGACACTCTC	Jun_Atf3	0.0937511	0.234155594879358	-	derivatization:Sparc_chr11_7211|reconstitution_TFBS_minus1_flank|bg_200
60	71	TCTGAGATATTG	Jun_Atf3	0.0275937	0.0689188632285119	-	derivatization:Sparc_chr11_7211|reconstitution_TFBS_minus1_flank|bg_200
61	72	CTGAGATATTGA	Gata4/6	0.192048	0.275953609470423	+	derivatization:Sparc_chr11_7211|reconstitution_TFBS_minus1_flank|bg_200
65	78	GATATTGACAGTTG	Foxa2	0.0809778	0.35939812659872	-	derivatization:Sparc_chr11_7211|reconstitution_TFBS_minus1_flank|bg_200
74	87	AGTTGTCAAACAAA	Foxa2	0.027984	0.124199437064709	+	derivatization:Sparc_chr11_7211|reconstitution_TFBS_minus1_flank|bg_200
80	91	CAAACAAAGAAG	Sox17	0.0506449	0.251795198655136	+	derivatization:Sparc_chr11_7211|reconstitution_TFBS_minus1_flank|bg_200
85	96	AAAGAAGTCAGA	Jun_Atf3	0.0729606	0.182228610605688	+	derivatization:Sparc_chr11_7211|reconstitution_TFBS_minus1_flank|bg_200
91	102	GTCAGATTGTAA	Gata4/6	0.078108	0.112233319422831	+	derivatization:Sparc_chr11_7211|reconstitution_TFBS_minus1_flank|bg_200
92	103	TCAGATTGTAAT	Sox17	0.0232729	0.115707691767209	-	derivatization:Sparc_chr11_7211|reconstitution_TFBS_minus1_flank|bg_200
93	104	CAGATTGTAATC	Jun_Atf3	0.023863	0.0596009535952765	+	derivatization:Sparc_chr11_7211|reconstitution_TFBS_minus1_flank|bg_200
97	108	TTGTAATCTCCC	Gata4/6	0.260845	0.374807960834336	-	derivatization:Sparc_chr11_7211|reconstitution_TFBS_minus1_flank|bg_200
102	113	ATCTCCCTCACA	Jun_Atf3	0.0418541	0.104536071402257	+	derivatization:Sparc_chr11_7211|reconstitution_TFBS_minus1_flank|bg_200
111	122	ACATATTGTATC	Sox17	0.0428549	0.213065048185424	-	derivatization:Sparc_chr11_7211|reconstitution_TFBS_minus1_flank|bg_200
114	125	TATTGTATCACT	Jun_Atf3	0.081886	0.204520960738499	+	derivatization:Sparc_chr11_7211|reconstitution_TFBS_minus1_flank|bg_200
115	126	ATTGTATCACTT	Gata4/6	0.134349	0.193045964960541	-	derivatization:Sparc_chr11_7211|reconstitution_TFBS_minus1_flank|bg_200
116	129	TTGTATCACTTACT	Hnf1b	0.000836386	0.0581643395064848	+	derivatization:Sparc_chr11_7211|reconstitution_TFBS_minus1_flank|bg_200
119	130	TATCACTTACTT	Jun_Atf3	0.0280725	0.0701147286511922	-	derivatization:Sparc_chr11_7211|reconstitution_TFBS_minus1_flank|bg_200
129	140	TTGGAATCAATG	Gata4/6	0.0726147	0.104340001278909	-	derivatization:Sparc_chr11_7211|reconstitution_TFBS_minus1_flank|bg_200
132	143	GAATCAATGGGT	Sox17	0.0549637	0.273267313398216	+	derivatization:Sparc_chr11_7211|reconstitution_TFBS_minus1_flank|bg_200
134	147	ATCAATGGGTTAAC	Hnf1b	0.00174869	0.121608203451032	+	derivatization:Sparc_chr11_7211|reconstitution_TFBS_minus1_flank|bg_200
137	150	AATGGGTTAACAAA	Foxa2	0.0329905	0.146419437124188	+	derivatization:Sparc_chr11_7211|reconstitution_TFBS_minus1_flank|bg_200
143	154	TTAACAAATCCA	Sox17	0.0105991	0.0526963719953175	+	derivatization:Sparc_chr11_7211|reconstitution_TFBS_minus1_flank|bg_200
168	179	ACATAATCAGTA	Gata4/6	0.1638	0.23536408205894	-	derivatization:Sparc_chr11_7211|reconstitution_TFBS_minus1_flank|bg_200
187	198	AAGTGGATCACA	Jun_Atf3	0.054533	0.136203277140813	+	derivatization:Sparc_chr11_7211|reconstitution_TFBS_minus1_flank|bg_200
193	204	ATCACAAAGATA	Sox17	0.014617	0.0726724787440023	+	derivatization:Sparc_chr11_7211|reconstitution_TFBS_minus1_flank|bg_200
197	208	CAAAGATAACCA	Gata4/6	0.566761	0.814378403612985	+	derivatization:Sparc_chr11_7211|reconstitution_TFBS_minus1_flank|bg_200
208	221	ACTAAGCAAAGATA	Foxa2	0.0343138	0.152292547296706	+	derivatization:Sparc_chr11_7211|reconstitution_TFBS_minus1_flank|bg_200
214	225	CAAAGATAGTGC	Gata4/6	0.190587	0.273854299800777	+	derivatization:Sparc_chr11_7211|reconstitution_TFBS_minus1_flank|bg_200
222	233	GTGCAAGCCCCA	Klf4	0.0282338	0.10177898775252	+	derivatization:Sparc_chr11_7211|reconstitution_TFBS_minus1_flank|bg_200
237	248	TCTGACCATTCT	Jun_Atf3	0.0203198	0.0507513496570129	-	derivatization:Sparc_chr11_7211|reconstitution_TFBS_minus1_flank|bg_200
240	251	GACCATTCTTCG	Sox17	0.0294935	0.146635133873998	-	derivatization:Sparc_chr11_7211|reconstitution_TFBS_minus1_flank|bg_200
261	272	TTTGATGTAATG	Jun_Atf3	0.0268612	0.0670893489801551	-	derivatization:Sparc_chr11_7211|reconstitution_TFBS_minus1_flank|bg_200
271	282	TGTGACTGGCTT	Jun_Atf3	0.0819238	0.204615371166606	-	derivatization:Sparc_chr11_7211|reconstitution_TFBS_minus1_flank|bg_200
285	296	ACACTATCATGC	Gata4/6	0.155469	0.223393275174734	-	derivatization:Sparc_chr11_7211|reconstitution_TFBS_minus1_flank|bg_200
289	300	TATCATGCCTTC	Klf4	0.0213432	0.0769393171092653	+	derivatization:Sparc_chr11_7211|reconstitution_TFBS_minus1_flank|bg_200
3	14	TGCAGATAGGCC	Gata4/6	0.305595	0.439109198148973	+	derivatization:Sparc_chr11_7211|reconstitution_TFBS_minus1_flank|bg_21
17	28	TGCTCAGTCCTC	Jun_Atf3	0.0227724	0.0568770379102826	+	derivatization:Sparc_chr11_7211|reconstitution_TFBS_minus1_flank|bg_21
21	32	CAGTCCTCCCTG	Klf4	0.0182311	0.0657206222192889	+	derivatization:Sparc_chr11_7211|reconstitution_TFBS_minus1_flank|bg_21
26	37	CTCCCTGCCCAG	Klf4	0.0581079	0.209471032678018	+	derivatization:Sparc_chr11_7211|reconstitution_TFBS_minus1_flank|bg_21
35	46	CAGTCCTCCCTG	Klf4	0.0182311	0.0657206222192889	+	derivatization:Sparc_chr11_7211|reconstitution_TFBS_minus1_flank|bg_21
40	51	CTCCCTGCCCAG	Klf4	0.0581079	0.209471032678018	+	derivatization:Sparc_chr11_7211|reconstitution_TFBS_minus1_flank|bg_21
49	60	CAGTCCTCCCTG	Klf4	0.0182311	0.0657206222192889	+	derivatization:Sparc_chr11_7211|reconstitution_TFBS_minus1_flank|bg_21
60	71	GCTGAGATATTG	Jun_Atf3	0.0377669	0.0943277565409817	-	derivatization:Sparc_chr11_7211|reconstitution_TFBS_minus1_flank|bg_21
61	72	CTGAGATATTGC	Gata4/6	0.175632	0.252365472894846	+	derivatization:Sparc_chr11_7211|reconstitution_TFBS_minus1_flank|bg_21
74	87	GCAGAGTAAACAAA	Foxa2	0.381353	1.69253244435885	+	derivatization:Sparc_chr11_7211|reconstitution_TFBS_minus1_flank|bg_21
80	91	TAAACAAAGAAG	Sox17	0.0634573	0.315495606855154	+	derivatization:Sparc_chr11_7211|reconstitution_TFBS_minus1_flank|bg_21
85	96	AAAGAAGTCAGA	Jun_Atf3	0.0729606	0.182228610605688	+	derivatization:Sparc_chr11_7211|reconstitution_TFBS_minus1_flank|bg_21
91	102	GTCAGATTGTAA	Gata4/6	0.078108	0.112233319422831	+	derivatization:Sparc_chr11_7211|reconstitution_TFBS_minus1_flank|bg_21
92	103	TCAGATTGTAAT	Sox17	0.0232729	0.115707691767209	-	derivatization:Sparc_chr11_7211|reconstitution_TFBS_minus1_flank|bg_21
93	104	CAGATTGTAATC	Jun_Atf3	0.023863	0.0596009535952765	+	derivatization:Sparc_chr11_7211|reconstitution_TFBS_minus1_flank|bg_21
97	108	TTGTAATCTCCC	Gata4/6	0.260845	0.374807960834336	-	derivatization:Sparc_chr11_7211|reconstitution_TFBS_minus1_flank|bg_21
99	110	GTAATCTCCCAA	Klf4	0.0144779	0.0521908495059894	+	derivatization:Sparc_chr11_7211|reconstitution_TFBS_minus1_flank|bg_21
106	117	CCCAAATCAGTT	Gata4/6	0.0966683	0.138902598862627	-	derivatization:Sparc_chr11_7211|reconstitution_TFBS_minus1_flank|bg_21
114	125	AGTTGTATCACT	Jun_Atf3	0.0833702	0.208227943738378	+	derivatization:Sparc_chr11_7211|reconstitution_TFBS_minus1_flank|bg_21
115	126	GTTGTATCACTA	Gata4/6	0.140015	0.201187435589026	-	derivatization:Sparc_chr11_7211|reconstitution_TFBS_minus1_flank|bg_21
129	140	CTCCAATCAATG	Gata4/6	0.0963132	0.138392355971667	-	derivatization:Sparc_chr11_7211|reconstitution_TFBS_minus1_flank|bg_21
132	143	CAATCAATGGGT	Sox17	0.0434613	0.216079934352925	+	derivatization:Sparc_chr11_7211|reconstitution_TFBS_minus1_flank|bg_21
134	147	ATCAATGGGTTAAC	Hnf1b	0.00174869	0.121608203451032	+	derivatization:Sparc_chr11_7211|reconstitution_TFBS_minus1_flank|bg_21
137	150	AATGGGTTAACAAC	Foxa2	0.0257852	0.114440656253607	+	derivatization:Sparc_chr11_7211|reconstitution_TFBS_minus1_flank|bg_21
149	160	ACTGAGGCAAAC	Jun_Atf3	0.0582157	0.145401300516135	-	derivatization:Sparc_chr11_7211|reconstitution_TFBS_minus1_flank|bg_21
168	179	CCATAATCAGTA	Gata4/6	0.0767857	0.222632410496169	-	derivatization:Sparc_chr11_7211|reconstitution_TFBS_minus1_flank|bg_21
169	182	CATAATCAGTAACA	Hnf1b	0.0131726	0.91605500161782	+	derivatization:Sparc_chr11_7211|reconstitution_TFBS_minus1_flank|bg_21
171	182	TAATCAGTAACA	Jun_Atf3	0.0377424	0.0942665645968388	+	derivatization:Sparc_chr11_7211|reconstitution_TFBS_minus1_flank|bg_21
197	208	CAAAGATAACCC	Gata4/6	0.518315	0.744766387010864	+	derivatization:Sparc_chr11_7211|reconstitution_TFBS_minus1_flank|bg_21
208	221	CCTAAGCAAAGATA	Foxa2	0.0369628	0.164049419394491	+	derivatization:Sparc_chr11_7211|reconstitution_TFBS_minus1_flank|bg_21
214	225	CAAAGATAGTGA	Gata4/6	0.208401	0.299451221399055	+	derivatization:Sparc_chr11_7211|reconstitution_TFBS_minus1_flank|bg_21
221	232	AGTGAGAAACCA	Jun_Atf3	0.0440812	0.110098544006374	-	derivatization:Sparc_chr11_7211|reconstitution_TFBS_minus1_flank|bg_21
240	251	TACCATTCTTCA	Sox17	0.0452788	0.225116140832861	-	derivatization:Sparc_chr11_7211|reconstitution_TFBS_minus1_flank|bg_21
242	253	CCATTCTTCATC	Jun_Atf3	0.0517838	0.129336791718857	+	derivatization:Sparc_chr11_7211|reconstitution_TFBS_minus1_flank|bg_21
246	257	TCTTCATCTGAA	Gata4/6	0.0672263	0.0965974138566479	-	derivatization:Sparc_chr11_7211|reconstitution_TFBS_minus1_flank|bg_21
273	284	AGGTAGCTCAGC	Jun_Atf3	0.0261216	0.0652421015561486	+	derivatization:Sparc_chr11_7211|reconstitution_TFBS_minus1_flank|bg_21
277	288	AGCTCAGCCCAC	Klf4	0.0611402	0.220402059481423	+	derivatization:Sparc_chr11_7211|reconstitution_TFBS_minus1_flank|bg_21
285	296	CCACTATCATGA	Gata4/6	0.167815	0.241133232177784	-	derivatization:Sparc_chr11_7211|reconstitution_TFBS_minus1_flank|bg_21
3	14	GGCAGATAGGCG	Gata4/6	0.251609	0.361536760212258	+	derivatization:Sparc_chr11_7211|reconstitution_TFBS_minus1_flank|bg_22
8	19	ATAGGCGGGGCA	Klf4	0.203126	0.732241450538655	-	derivatization:Sparc_chr11_7211|reconstitution_TFBS_minus1_flank|bg_22
18	31	CATATGGACCCTCT	Foxa2	0.033189	0.147300425841217	-	derivatization:Sparc_chr11_7211|reconstitution_TFBS_minus1_flank|bg_22
36	47	ACTAGATTTCTC	Gata4/6	0.0601104	0.086372583139168	+	derivatization:Sparc_chr11_7211|reconstitution_TFBS_minus1_flank|bg_22
50	61	TATGAGACTGAA	Jun_Atf3	0.0216704	0.0541246492390345	-	derivatization:Sparc_chr11_7211|reconstitution_TFBS_minus1_flank|bg_22
60	71	AATGAGATATTG	Jun_Atf3	0.0658124	0.164375049172098	-	derivatization:Sparc_chr11_7211|reconstitution_TFBS_minus1_flank|bg_22
61	72	ATGAGATATTGG	Gata4/6	0.165754	0.238171783013416	+	derivatization:Sparc_chr11_7211|reconstitution_TFBS_minus1_flank|bg_22
65	78	GATATTGGAGTTCC	Foxa2	0.0160695	0.0713201420065517	-	derivatization:Sparc_chr11_7211|reconstitution_TFBS_minus1_flank|bg_22
74	87	GTTCCGTAAACAAA	Foxa2	0.115	0.510396485936304	+	derivatization:Sparc_chr11_7211|reconstitution_TFBS_minus1_flank|bg_22
78	91	CGTAAACAAAGAAT	Foxa2	0.0130956	0.0581212888802388	+	derivatization:Sparc_chr11_7211|reconstitution_TFBS_minus1_flank|bg_22
80	91	TAAACAAAGAAT	Sox17	0.080616	0.40080485369272	+	derivatization:Sparc_chr11_7211|reconstitution_TFBS_minus1_flank|bg_22
84	95	CAAAGAATTCAG	Sox17	0.012843	0.0638525446062271	+	derivatization:Sparc_chr11_7211|reconstitution_TFBS_minus1_flank|bg_22
91	102	TTCAGATTGTAA	Gata4/6	0.0897633	0.128980810177541	+	derivatization:Sparc_chr11_7211|reconstitution_TFBS_minus1_flank|bg_22
92	103	TCAGATTGTAAT	Sox17	0.0232729	0.115707691767209	-	derivatization:Sparc_chr11_7211|reconstitution_TFBS_minus1_flank|bg_22
93	104	CAGATTGTAATC	Jun_Atf3	0.023863	0.0596009535952765	+	derivatization:Sparc_chr11_7211|reconstitution_TFBS_minus1_flank|bg_22
97	108	TTGTAATCTCCG	Gata4/6	0.286266	0.411335374326523	-	derivatization:Sparc_chr11_7211|reconstitution_TFBS_minus1_flank|bg_22
111	122	CACTATTGTATC	Sox17	0.0710145	0.353068327410957	-	derivatization:Sparc_chr11_7211|reconstitution_TFBS_minus1_flank|bg_22
114	125	TATTGTATCACT	Jun_Atf3	0.081886	0.204520960738499	+	derivatization:Sparc_chr11_7211|reconstitution_TFBS_minus1_flank|bg_22
115	126	ATTGTATCACTT	Gata4/6	0.134349	0.193045964960541	-	derivatization:Sparc_chr11_7211|reconstitution_TFBS_minus1_flank|bg_22
128	139	AGGAGAATCAAT	Sox17	0.0134709	0.0669743240003134	+	derivatization:Sparc_chr11_7211|reconstitution_TFBS_minus1_flank|bg_22
132	143	GAATCAATGGGT	Sox17	0.0549637	0.273267313398216	+	derivatization:Sparc_chr11_7211|reconstitution_TFBS_minus1_flank|bg_22
134	147	ATCAATGGGTTAAC	Hnf1b	0.00174869	0.121608203451032	+	derivatization:Sparc_chr11_7211|reconstitution_TFBS_minus1_flank|bg_22
137	150	AATGGGTTAACAAG	Foxa2	0.0293475	0.130250964095789	+	derivatization:Sparc_chr11_7211|reconstitution_TFBS_minus1_flank|bg_22
151	162	ACCTGATCAAAG	Gata4/6	0.153279	0.220246466019	-	derivatization:Sparc_chr11_7211|reconstitution_TFBS_minus1_flank|bg_22
160	171	AAGGGATAACAT	Gata4/6	0.157134	0.225785712272585	+	derivatization:Sparc_chr11_7211|reconstitution_TFBS_minus1_flank|bg_22
164	175	GATAACATAATC	Jun_Atf3	0.0274018	0.068439567959898	-	derivatization:Sparc_chr11_7211|reconstitution_TFBS_minus1_flank|bg_22
168	179	ACATAATCAGTT	Gata4/6	0.156018	0.224182132812404	-	derivatization:Sparc_chr11_7211|reconstitution_TFBS_minus1_flank|bg_22
182	193	GGACCAGTCATT	Jun_Atf3	0.107665	0.268907374128795	+	derivatization:Sparc_chr11_7211|reconstitution_TFBS_minus1_flank|bg_22
197	208	GAAAGATAACCA	Gata4/6	0.516432	0.742060705896597	+	derivatization:Sparc_chr11_7211|reconstitution_TFBS_minus1_flank|bg_22
208	221	ACTAAGCAAAGATA	Foxa2	0.0343138	0.152292547296706	+	derivatization:Sparc_chr11_7211|reconstitution_TFBS_minus1_flank|bg_22
214	225	CAAAGATAGTGG	Gata4/6	0.180334	0.259121772735146	+	derivatization:Sparc_chr11_7211|reconstitution_TFBS_minus1_flank|bg_22
225	236	GCTTACTGATAT	Jun_Atf3	0.0202382	0.0505475430185611	-	derivatization:Sparc_chr11_7211|reconstitution_TFBS_minus1_flank|bg_22
228	239	TACTGATATTGT	Gata4/6	0.166107	0.238679008416144	+	derivatization:Sparc_chr11_7211|reconstitution_TFBS_minus1_flank|bg_22
231	242	TGATATTGTAAC	Sox17	0.0243023	0.120825640020549	-	derivatization:Sparc_chr11_7211|reconstitution_TFBS_minus1_flank|bg_22
232	243	GATATTGTAACC	Jun_Atf3	0.023668	0.0591139156725057	+	derivatization:Sparc_chr11_7211|reconstitution_TFBS_minus1_flank|bg_22
233	246	ATATTGTAACCATT	Foxa2	0.0123011	0.0545951148969658	+	derivatization:Sparc_chr11_7211|reconstitution_TFBS_minus1_flank|bg_22
240	251	AACCATTCTTCT	Sox17	0.0642612	0.319492419173844	-	derivatization:Sparc_chr11_7211|reconstitution_TFBS_minus1_flank|bg_22
258	269	AAGGGTGAAAGG	Klf4	0.0266541	0.0960843852918995	-	derivatization:Sparc_chr11_7211|reconstitution_TFBS_minus1_flank|bg_22
263	274	TGAAAGGTAATC	Jun_Atf3	0.0204572	0.0510945240702883	+	derivatization:Sparc_chr11_7211|reconstitution_TFBS_minus1_flank|bg_22
267	278	AGGTAATCCCAG	Gata4/6	0.0464016	0.0666744199637736	-	derivatization:Sparc_chr11_7211|reconstitution_TFBS_minus1_flank|bg_22
285	296	GCACTATCATGA	Gata4/6	0.177356	0.254842687043012	-	derivatization:Sparc_chr11_7211|reconstitution_TFBS_minus1_flank|bg_22
3	14	CGCAGATAGGCT	Gata4/6	0.293989	0.422432546522746	+	derivatization:Sparc_chr11_7211|reconstitution_TFBS_minus1_flank|bg_23
12	25	GCTAGATAAATGTA	Foxa2	0.0291437	0.129346452758103	+	derivatization:Sparc_chr11_7211|reconstitution_TFBS_minus1_flank|bg_23
12	23	GCTAGATAAATG	Gata4/6	0.221934	0.318896777702496	+	derivatization:Sparc_chr11_7211|reconstitution_TFBS_minus1_flank|bg_23
23	34	GTACCTGCCCGT	Klf4	0.0176021	0.0634531632411728	+	derivatization:Sparc_chr11_7211|reconstitution_TFBS_minus1_flank|bg_23
36	47	CACCAAGCACAG	Klf4	0.0146643	0.0528627960139716	+	derivatization:Sparc_chr11_7211|reconstitution_TFBS_minus1_flank|bg_23
42	55	GCACAGCACACGTT	Foxa2	0.0155692	0.0690996953812131	+	derivatization:Sparc_chr11_7211|reconstitution_TFBS_minus1_flank|bg_23
60	71	GCTGAGATATTG	Jun_Atf3	0.0377669	0.0943277565409817	-	derivatization:Sparc_chr11_7211|reconstitution_TFBS_minus1_flank|bg_23
61	72	CTGAGATATTGT	Gata4/6	0.176931	0.254232004900918	+	derivatization:Sparc_chr11_7211|reconstitution_TFBS_minus1_flank|bg_23
64	75	AGATATTGTGCC	Sox17	0.0233156	0.115919986686985	-	derivatization:Sparc_chr11_7211|reconstitution_TFBS_minus1_flank|bg_23
80	91	GAAACAAAGAAC	Sox17	0.0702353	0.349194318008389	+	derivatization:Sparc_chr11_7211|reconstitution_TFBS_minus1_flank|bg_23
85	96	AAAGAACTCAGA	Jun_Atf3	0.0210707	0.0526268203042364	+	derivatization:Sparc_chr11_7211|reconstitution_TFBS_minus1_flank|bg_23
91	102	CTCAGATTGTAA	Gata4/6	0.0857199	0.123170852122614	+	derivatization:Sparc_chr11_7211|reconstitution_TFBS_minus1_flank|bg_23
92	103	TCAGATTGTAAT	Sox17	0.0232729	0.115707691767209	-	derivatization:Sparc_chr11_7211|reconstitution_TFBS_minus1_flank|bg_23
93	104	CAGATTGTAATC	Jun_Atf3	0.023863	0.0596009535952765	+	derivatization:Sparc_chr11_7211|reconstitution_TFBS_minus1_flank|bg_23
97	108	TTGTAATCTCCC	Gata4/6	0.260845	0.374807960834336	-	derivatization:Sparc_chr11_7211|reconstitution_TFBS_minus1_flank|bg_23
114	125	GCTTGTATCACT	Jun_Atf3	0.069793	0.174317116635592	+	derivatization:Sparc_chr11_7211|reconstitution_TFBS_minus1_flank|bg_23
115	126	CTTGTATCACTC	Gata4/6	0.11528	0.165645734919137	-	derivatization:Sparc_chr11_7211|reconstitution_TFBS_minus1_flank|bg_23
129	140	TTCAAATCAATG	Gata4/6	0.089304	0.128320842394332	-	derivatization:Sparc_chr11_7211|reconstitution_TFBS_minus1_flank|bg_23
132	143	AAATCAATGGGT	Sox17	0.0817395	0.406390646254045	+	derivatization:Sparc_chr11_7211|reconstitution_TFBS_minus1_flank|bg_23
134	147	ATCAATGGGTTAAC	Hnf1b	0.00174869	0.121608203451032	+	derivatization:Sparc_chr11_7211|reconstitution_TFBS_minus1_flank|bg_23
137	150	AATGGGTTAACAAG	Foxa2	0.0293475	0.130250964095789	+	derivatization:Sparc_chr11_7211|reconstitution_TFBS_minus1_flank|bg_23
143	154	TTAACAAGGAGA	Sox17	0.0142198	0.0706976885300653	+	derivatization:Sparc_chr11_7211|reconstitution_TFBS_minus1_flank|bg_23
150	161	GGAGACCTCAGA	Jun_Atf3	0.0319711	0.0798519904240852	+	derivatization:Sparc_chr11_7211|reconstitution_TFBS_minus1_flank|bg_23
164	175	AGAGACATAATC	Jun_Atf3	0.0262105	0.0654641408963246	+	derivatization:Sparc_chr11_7211|reconstitution_TFBS_minus1_flank|bg_23
168	179	ACATAATCAGTG	Gata4/6	0.156421	0.224761203173025	-	derivatization:Sparc_chr11_7211|reconstitution_TFBS_minus1_flank|bg_23
179	190	GCCAGATAGTAC	Gata4/6	0.208041	0.298933937702222	+	derivatization:Sparc_chr11_7211|reconstitution_TFBS_minus1_flank|bg_23
197	208	TAAAGATAACCA	Gata4/6	0.399223	1.15750691620331	+	derivatization:Sparc_chr11_7211|reconstitution_TFBS_minus1_flank|bg_23
208	221	ACTAAGCAAAGATA	Foxa2	0.0343138	0.152292547296706	+	derivatization:Sparc_chr11_7211|reconstitution_TFBS_minus1_flank|bg_23
214	225	CAAAGATAGTGC	Gata4/6	0.190587	0.273854299800777	+	derivatization:Sparc_chr11_7211|reconstitution_TFBS_minus1_flank|bg_23
240	251	AACCATTCTTCG	Sox17	0.034168	0.169875710044816	-	derivatization:Sparc_chr11_7211|reconstitution_TFBS_minus1_flank|bg_23
257	270	TATGTATGCCCATG	Foxa2	0.0323255	0.143468013966383	-	derivatization:Sparc_chr11_7211|reconstitution_TFBS_minus1_flank|bg_23
258	269	ATGTATGCCCAT	Klf4	0.0221491	0.0798444763945814	+	derivatization:Sparc_chr11_7211|reconstitution_TFBS_minus1_flank|bg_23
273	286	GGTCCACACACATC	Foxa2	0.0124574	0.055288810294808	+	derivatization:Sparc_chr11_7211|reconstitution_TFBS_minus1_flank|bg_23
274	285	GTCCACACACAT	Klf4	0.0672052	0.242265555033528	+	derivatization:Sparc_chr11_7211|reconstitution_TFBS_minus1_flank|bg_23
278	289	ACACACATCACT	Jun_Atf3	0.0397126	0.0991873959580848	+	derivatization:Sparc_chr11_7211|reconstitution_TFBS_minus1_flank|bg_23
285	296	TCACTATCATGG	Gata4/6	0.185198	0.266110850239021	-	derivatization:Sparc_chr11_7211|reconstitution_TFBS_minus1_flank|bg_23
3	14	CGCAGATAGGCA	Gata4/6	0.319106	0.458523142670941	+	derivatization:Sparc_chr11_7211|reconstitution_TFBS_minus1_flank|bg_24
7	20	GATAGGCAAGCAAG	Foxa2	0.0178972	0.0794318955486889	+	derivatization:Sparc_chr11_7211|reconstitution_TFBS_minus1_flank|bg_24
16	27	GCAAGATTTCCT	Gata4/6	0.070328	0.10105424397461	+	derivatization:Sparc_chr11_7211|reconstitution_TFBS_minus1_flank|bg_24
36	49	CTTAATGTTTGGCT	Hnf1b	0.00342597	0.238250379871294	+	derivatization:Sparc_chr11_7211|reconstitution_TFBS_minus1_flank|bg_24
39	52	AATGTTTGGCTGTG	Foxa2	0.0395161	0.17538155285137	-	derivatization:Sparc_chr11_7211|reconstitution_TFBS_minus1_flank|bg_24
44	55	TTGGCTGTGGGT	Klf4	0.0172965	0.0623515170349529	-	derivatization:Sparc_chr11_7211|reconstitution_TFBS_minus1_flank|bg_24
50	61	GTGGGTCTGTGC	Klf4	0.0154415	0.0556644957242925	-	derivatization:Sparc_chr11_7211|reconstitution_TFBS_minus1_flank|bg_24
60	71	GCTGAGATATTG	Jun_Atf3	0.0377669	0.0943277565409817	-	derivatization:Sparc_chr11_7211|reconstitution_TFBS_minus1_flank|bg_24
61	72	CTGAGATATTGA	Gata4/6	0.192048	0.275953609470423	+	derivatization:Sparc_chr11_7211|reconstitution_TFBS_minus1_flank|bg_24
65	78	GATATTGATCAGTT	Foxa2	0.014298	0.0634578170079763	-	derivatization:Sparc_chr11_7211|reconstitution_TFBS_minus1_flank|bg_24
67	78	TATTGATCAGTT	Gata4/6	0.109565	0.157433856231916	+	derivatization:Sparc_chr11_7211|reconstitution_TFBS_minus1_flank|bg_24
68	81	ATTGATCAGTTGCA	Hnf1b	0.000797139	0.0554350065996559	+	derivatization:Sparc_chr11_7211|reconstitution_TFBS_minus1_flank|bg_24
74	87	CAGTTGCAAACAAA	Foxa2	0.0505967	0.224559807651943	+	derivatization:Sparc_chr11_7211|reconstitution_TFBS_minus1_flank|bg_24
80	91	CAAACAAAGAAT	Sox17	0.0643391	0.319879720678542	+	derivatization:Sparc_chr11_7211|reconstitution_TFBS_minus1_flank|bg_24
84	95	CAAAGAATTCAG	Sox17	0.012843	0.0638525446062271	+	derivatization:Sparc_chr11_7211|reconstitution_TFBS_minus1_flank|bg_24
91	102	TTCAGATTGTAA	Gata4/6	0.0897633	0.128980810177541	+	derivatization:Sparc_chr11_7211|reconstitution_TFBS_minus1_flank|bg_24
92	103	TCAGATTGTAAT	Sox17	0.0232729	0.115707691767209	-	derivatization:Sparc_chr11_7211|reconstitution_TFBS_minus1_flank|bg_24
93	104	CAGATTGTAATC	Jun_Atf3	0.023863	0.0596009535952765	+	derivatization:Sparc_chr11_7211|reconstitution_TFBS_minus1_flank|bg_24
97	108	TTGTAATCTCCG	Gata4/6	0.286266	0.411335374326523	-	derivatization:Sparc_chr11_7211|reconstitution_TFBS_minus1_flank|bg_24
110	121	TTAGGCTTGTAT	Klf4	0.0162885	0.0587178148887828	-	derivatization:Sparc_chr11_7211|reconstitution_TFBS_minus1_flank|bg_24
114	125	GCTTGTATCACT	Jun_Atf3	0.069793	0.174317116635592	+	derivatization:Sparc_chr11_7211|reconstitution_TFBS_minus1_flank|bg_24
115	126	CTTGTATCACTG	Gata4/6	0.126514	0.181787860058637	-	derivatization:Sparc_chr11_7211|reconstitution_TFBS_minus1_flank|bg_24
123	134	ACTGAGTCGAAA	Jun_Atf3	0.0202669	0.0506192250102715	-	derivatization:Sparc_chr11_7211|reconstitution_TFBS_minus1_flank|bg_24
129	140	TCGAAATCAATG	Gata4/6	0.0852737	0.122529707718373	-	derivatization:Sparc_chr11_7211|reconstitution_TFBS_minus1_flank|bg_24
132	143	AAATCAATGGGT	Sox17	0.0817395	0.406390646254045	+	derivatization:Sparc_chr11_7211|reconstitution_TFBS_minus1_flank|bg_24
134	147	ATCAATGGGTTAAC	Hnf1b	0.00174869	0.121608203451032	+	derivatization:Sparc_chr11_7211|reconstitution_TFBS_minus1_flank|bg_24
137	150	AATGGGTTAACAAA	Foxa2	0.0329905	0.146419437124188	+	derivatization:Sparc_chr11_7211|reconstitution_TFBS_minus1_flank|bg_24
143	154	TTAACAAATCAT	Sox17	0.0149412	0.0742843291653477	+	derivatization:Sparc_chr11_7211|reconstitution_TFBS_minus1_flank|bg_24
144	155	TAACAAATCATT	Jun_Atf3	0.0519551	0.129764635801783	+	derivatization:Sparc_chr11_7211|reconstitution_TFBS_minus1_flank|bg_24
145	156	AACAAATCATTT	Gata4/6	0.0554079	0.079615564849289	-	derivatization:Sparc_chr11_7211|reconstitution_TFBS_minus1_flank|bg_24
159	170	CTTTTTTGTGCA	Sox17	0.0108361	0.0538746833767451	-	derivatization:Sparc_chr11_7211|reconstitution_TFBS_minus1_flank|bg_24
164	175	TTGTGCATAATC	Jun_Atf3	0.0476445	0.118998350315139	+	derivatization:Sparc_chr11_7211|reconstitution_TFBS_minus1_flank|bg_24
168	179	GCATAATCAGTT	Gata4/6	0.154872	0.222535446377486	-	derivatization:Sparc_chr11_7211|reconstitution_TFBS_minus1_flank|bg_24
176	187	AGTTTTTGTTCT	Sox17	0.0414865	0.206261667196624	-	derivatization:Sparc_chr11_7211|reconstitution_TFBS_minus1_flank|bg_24
183	194	GTTCTATCCTAG	Gata4/6	0.0352019	0.0505815804653883	-	derivatization:Sparc_chr11_7211|reconstitution_TFBS_minus1_flank|bg_24
194	207	GGTCAAAGATAACC	Hnf1b	0.000766569	0.0533090936136504	-	derivatization:Sparc_chr11_7211|reconstitution_TFBS_minus1_flank|bg_24
197	208	CAAAGATAACCC	Gata4/6	0.518315	0.744766387010864	+	derivatization:Sparc_chr11_7211|reconstitution_TFBS_minus1_flank|bg_24
208	221	CCTAAGCAAAGATA	Foxa2	0.0369628	0.164049419394491	+	derivatization:Sparc_chr11_7211|reconstitution_TFBS_minus1_flank|bg_24
214	225	CAAAGATAGTGG	Gata4/6	0.180334	0.259121772735146	+	derivatization:Sparc_chr11_7211|reconstitution_TFBS_minus1_flank|bg_24
240	251	TACCATTCTTCT	Sox17	0.067964	0.337901918680808	-	derivatization:Sparc_chr11_7211|reconstitution_TFBS_minus1_flank|bg_24
285	296	GCACTATCATGG	Gata4/6	0.169367	0.243363299670797	-	derivatization:Sparc_chr11_7211|reconstitution_TFBS_minus1_flank|bg_24
3	14	GGCAGATAGGCA	Gata4/6	0.29077	0.417807168133565	+	derivatization:Sparc_chr11_7211|reconstitution_TFBS_minus1_flank|bg_25
18	29	AATGAGTATAGA	Jun_Atf3	0.0253016	0.0631940446501382	-	derivatization:Sparc_chr11_7211|reconstitution_TFBS_minus1_flank|bg_25
36	47	TGTAGATGGGAT	Gata4/6	0.0402779	0.0578752805907313	+	derivatization:Sparc_chr11_7211|reconstitution_TFBS_minus1_flank|bg_25
41	52	ATGGGATAGCAA	Gata4/6	0.0764267	0.109817460868706	+	derivatization:Sparc_chr11_7211|reconstitution_TFBS_minus1_flank|bg_25
49	60	GCAAGATTTCTA	Gata4/6	0.0610358	0.0877022896198599	+	derivatization:Sparc_chr11_7211|reconstitution_TFBS_minus1_flank|bg_25
60	71	ACTGAGATATTG	Jun_Atf3	0.0245362	0.0612823583625036	-	derivatization:Sparc_chr11_7211|reconstitution_TFBS_minus1_flank|bg_25
61	72	CTGAGATATTGA	Gata4/6	0.192048	0.275953609470423	+	derivatization:Sparc_chr11_7211|reconstitution_TFBS_minus1_flank|bg_25
65	78	GATATTGAGTCTGT	Foxa2	0.0299822	0.133067908875126	-	derivatization:Sparc_chr11_7211|reconstitution_TFBS_minus1_flank|bg_25
74	87	TCTGTGAAAACAAA	Foxa2	0.0324977	0.144232277226193	+	derivatization:Sparc_chr11_7211|reconstitution_TFBS_minus1_flank|bg_25
80	91	AAAACAAAGAAG	Sox17	0.0952501	0.473562349840193	+	derivatization:Sparc_chr11_7211|reconstitution_TFBS_minus1_flank|bg_25
85	96	AAAGAAGTCAGA	Jun_Atf3	0.0729606	0.182228610605688	+	derivatization:Sparc_chr11_7211|reconstitution_TFBS_minus1_flank|bg_25
91	102	GTCAGATTGTAA	Gata4/6	0.078108	0.112233319422831	+	derivatization:Sparc_chr11_7211|reconstitution_TFBS_minus1_flank|bg_25
92	103	TCAGATTGTAAT	Sox17	0.0232729	0.115707691767209	-	derivatization:Sparc_chr11_7211|reconstitution_TFBS_minus1_flank|bg_25
93	104	CAGATTGTAATC	Jun_Atf3	0.023863	0.0596009535952765	+	derivatization:Sparc_chr11_7211|reconstitution_TFBS_minus1_flank|bg_25
97	108	TTGTAATCTCCT	Gata4/6	0.285527	0.410273505848858	-	derivatization:Sparc_chr11_7211|reconstitution_TFBS_minus1_flank|bg_25
106	117	CCTTATTGCTTT	Sox17	0.012497	0.0621323094249023	-	derivatization:Sparc_chr11_7211|reconstitution_TFBS_minus1_flank|bg_25
111	122	TTGCTTTGTATC	Sox17	0.0261678	0.130100491843559	-	derivatization:Sparc_chr11_7211|reconstitution_TFBS_minus1_flank|bg_25
114	125	CTTTGTATCACT	Jun_Atf3	0.0746436	0.186432122523756	+	derivatization:Sparc_chr11_7211|reconstitution_TFBS_minus1_flank|bg_25
115	126	TTTGTATCACTG	Gata4/6	0.146205	0.210081841376235	-	derivatization:Sparc_chr11_7211|reconstitution_TFBS_minus1_flank|bg_25
129	140	TTAGAATCAATG	Gata4/6	0.0452961	0.0650859279447494	-	derivatization:Sparc_chr11_7211|reconstitution_TFBS_minus1_flank|bg_25
132	143	GAATCAATGGGT	Sox17	0.0549637	0.273267313398216	+	derivatization:Sparc_chr11_7211|reconstitution_TFBS_minus1_flank|bg_25
134	147	ATCAATGGGTTAAC	Hnf1b	0.00174869	0.121608203451032	+	derivatization:Sparc_chr11_7211|reconstitution_TFBS_minus1_flank|bg_25
137	150	AATGGGTTAACAAG	Foxa2	0.0293475	0.130250964095789	+	derivatization:Sparc_chr11_7211|reconstitution_TFBS_minus1_flank|bg_25
164	175	ACATGCATAATC	Jun_Atf3	0.0406578	0.101548156186818	+	derivatization:Sparc_chr11_7211|reconstitution_TFBS_minus1_flank|bg_25
168	179	GCATAATCAGTA	Gata4/6	0.162597	0.233635492372024	-	derivatization:Sparc_chr11_7211|reconstitution_TFBS_minus1_flank|bg_25
169	182	CATAATCAGTAGCT	Hnf1b	0.00350599	0.243815167478103	+	derivatization:Sparc_chr11_7211|reconstitution_TFBS_minus1_flank|bg_25
190	201	CTTTCATCAAAG	Gata4/6	0.0381206	0.0547754580374605	-	derivatization:Sparc_chr11_7211|reconstitution_TFBS_minus1_flank|bg_25
197	208	CAAAGATAACCG	Gata4/6	0.49043	0.704698453993687	+	derivatization:Sparc_chr11_7211|reconstitution_TFBS_minus1_flank|bg_25
208	221	GCTAAGCAAAGATA	Foxa2	0.0361712	0.160536116279124	+	derivatization:Sparc_chr11_7211|reconstitution_TFBS_minus1_flank|bg_25
214	225	CAAAGATAGTGC	Gata4/6	0.190587	0.273854299800777	+	derivatization:Sparc_chr11_7211|reconstitution_TFBS_minus1_flank|bg_25
222	233	GTGCCATCTGTC	Gata4/6	0.0426957	0.0613494153746269	-	derivatization:Sparc_chr11_7211|reconstitution_TFBS_minus1_flank|bg_25
240	251	TACCATTCTTCC	Sox17	0.0457007	0.227213733962922	-	derivatization:Sparc_chr11_7211|reconstitution_TFBS_minus1_flank|bg_25
248	259	TTCCATTCATTC	Sox17	0.0124865	0.0620801057561049	-	derivatization:Sparc_chr11_7211|reconstitution_TFBS_minus1_flank|bg_25
251	262	CATTCATTCATG	Jun_Atf3	0.0251427	0.0627971711838393	+	derivatization:Sparc_chr11_7211|reconstitution_TFBS_minus1_flank|bg_25
285	296	CCACTATCATGT	Gata4/6	0.159842	0.229676835192095	-	derivatization:Sparc_chr11_7211|reconstitution_TFBS_minus1_flank|bg_25
3	14	CGCAGATAGGCC	Gata4/6	0.291829	0.419328844341749	+	derivatization:Sparc_chr11_7211|reconstitution_TFBS_minus1_flank|bg_26
22	35	ATTATTGAGACTTT	Foxa2	0.0317181	0.140772232874576	-	derivatization:Sparc_chr11_7211|reconstitution_TFBS_minus1_flank|bg_26
43	56	TCTAAGGAAACAGG	Foxa2	0.0121611	0.0539737626532173	+	derivatization:Sparc_chr11_7211|reconstitution_TFBS_minus1_flank|bg_26
60	71	ACTGAGATATTG	Jun_Atf3	0.0245362	0.0612823583625036	-	derivatization:Sparc_chr11_7211|reconstitution_TFBS_minus1_flank|bg_26
61	72	CTGAGATATTGC	Gata4/6	0.175632	0.252365472894846	+	derivatization:Sparc_chr11_7211|reconstitution_TFBS_minus1_flank|bg_26
80	91	CAAACAAAGAAC	Sox17	0.0555369	0.276117136536757	+	derivatization:Sparc_chr11_7211|reconstitution_TFBS_minus1_flank|bg_26
85	96	AAAGAACTCAGA	Jun_Atf3	0.0210707	0.0526268203042364	+	derivatization:Sparc_chr11_7211|reconstitution_TFBS_minus1_flank|bg_26
91	102	CTCAGATTGTAA	Gata4/6	0.0857199	0.123170852122614	+	derivatization:Sparc_chr11_7211|reconstitution_TFBS_minus1_flank|bg_26
92	103	TCAGATTGTAAT	Sox17	0.0232729	0.115707691767209	-	derivatization:Sparc_chr11_7211|reconstitution_TFBS_minus1_flank|bg_26
93	104	CAGATTGTAATC	Jun_Atf3	0.023863	0.0596009535952765	+	derivatization:Sparc_chr11_7211|reconstitution_TFBS_minus1_flank|bg_26
97	108	TTGTAATCTCCG	Gata4/6	0.286266	0.411335374326523	-	derivatization:Sparc_chr11_7211|reconstitution_TFBS_minus1_flank|bg_26
114	125	CCTTGTATCACT	Jun_Atf3	0.0658173	0.164387287560927	+	derivatization:Sparc_chr11_7211|reconstitution_TFBS_minus1_flank|bg_26
115	126	CTTGTATCACTC	Gata4/6	0.11528	0.165645734919137	-	derivatization:Sparc_chr11_7211|reconstitution_TFBS_minus1_flank|bg_26
118	129	GTATCACTCACC	Jun_Atf3	0.0656325	0.163925725467962	+	derivatization:Sparc_chr11_7211|reconstitution_TFBS_minus1_flank|bg_26
119	130	TATCACTCACCT	Jun_Atf3	0.035154	0.0878016981388907	-	derivatization:Sparc_chr11_7211|reconstitution_TFBS_minus1_flank|bg_26
121	132	TCACTCACCTAG	Klf4	0.0156107	0.0562744385845425	+	derivatization:Sparc_chr11_7211|reconstitution_TFBS_minus1_flank|bg_26
129	140	CTAGAATCAATG	Gata4/6	0.0391957	0.0563202683220854	-	derivatization:Sparc_chr11_7211|reconstitution_TFBS_minus1_flank|bg_26
132	143	GAATCAATGGGT	Sox17	0.0549637	0.273267313398216	+	derivatization:Sparc_chr11_7211|reconstitution_TFBS_minus1_flank|bg_26
134	147	ATCAATGGGTTAAC	Hnf1b	0.00174869	0.121608203451032	+	derivatization:Sparc_chr11_7211|reconstitution_TFBS_minus1_flank|bg_26
137	150	AATGGGTTAACAAC	Foxa2	0.0257852	0.114440656253607	+	derivatization:Sparc_chr11_7211|reconstitution_TFBS_minus1_flank|bg_26
149	162	ACTTAGGCATTTAA	Hnf1b	0.0012231	0.0850573821780632	-	derivatization:Sparc_chr11_7211|reconstitution_TFBS_minus1_flank|bg_26
161	172	AAGATCCTCATA	Jun_Atf3	0.0392894	0.0981303987841535	+	derivatization:Sparc_chr11_7211|reconstitution_TFBS_minus1_flank|bg_26
168	179	TCATAATCAGTT	Gata4/6	0.169347	0.243334561687639	-	derivatization:Sparc_chr11_7211|reconstitution_TFBS_minus1_flank|bg_26
169	182	CATAATCAGTTAAA	Hnf1b	0.00115559	0.0803625707392266	+	derivatization:Sparc_chr11_7211|reconstitution_TFBS_minus1_flank|bg_26
182	193	AGCAGGATCACC	Jun_Atf3	0.0228865	0.0571620175358628	+	derivatization:Sparc_chr11_7211|reconstitution_TFBS_minus1_flank|bg_26
183	194	GCAGGATCACCA	Gata4/6	0.0370439	0.053228348714183	-	derivatization:Sparc_chr11_7211|reconstitution_TFBS_minus1_flank|bg_26
197	208	AAAAGATAACCA	Gata4/6	0.293735	0.851655075060751	+	derivatization:Sparc_chr11_7211|reconstitution_TFBS_minus1_flank|bg_26
208	221	ACTAAGCAAAGATA	Foxa2	0.0343138	0.152292547296706	+	derivatization:Sparc_chr11_7211|reconstitution_TFBS_minus1_flank|bg_26
214	225	CAAAGATAGTGA	Gata4/6	0.208401	0.299451221399055	+	derivatization:Sparc_chr11_7211|reconstitution_TFBS_minus1_flank|bg_26
220	231	TAGTGATTCTAG	Gata4/6	0.0507809	0.0729670324458292	+	derivatization:Sparc_chr11_7211|reconstitution_TFBS_minus1_flank|bg_26
221	232	AGTGATTCTAGC	Jun_Atf3	0.0379465	0.0947763309560055	-	derivatization:Sparc_chr11_7211|reconstitution_TFBS_minus1_flank|bg_26
240	251	GACCATTCTTCA	Sox17	0.0369549	0.18373155809925	-	derivatization:Sparc_chr11_7211|reconstitution_TFBS_minus1_flank|bg_26
258	269	AAGTATTGTTCT	Sox17	0.13442	0.66830639616671	-	derivatization:Sparc_chr11_7211|reconstitution_TFBS_minus1_flank|bg_26
279	290	TCTGAGGCACTA	Jun_Atf3	0.0583902	0.145837137016256	-	derivatization:Sparc_chr11_7211|reconstitution_TFBS_minus1_flank|bg_26
285	296	GCACTATCATGG	Gata4/6	0.169367	0.243363299670797	-	derivatization:Sparc_chr11_7211|reconstitution_TFBS_minus1_flank|bg_26
3	14	GGCAGATAGGCA	Gata4/6	0.29077	0.417807168133565	+	derivatization:Sparc_chr11_7211|reconstitution_TFBS_minus1_flank|bg_27
8	19	ATAGGCAGGCCT	Klf4	0.0226489	0.0816461870420574	-	derivatization:Sparc_chr11_7211|reconstitution_TFBS_minus1_flank|bg_27
30	41	GAGGGCATGGAT	Klf4	0.0991815	0.357535743462677	-	derivatization:Sparc_chr11_7211|reconstitution_TFBS_minus1_flank|bg_27
49	60	TCTGAGGTCACC	Jun_Atf3	0.0968961	0.24201064240302	+	derivatization:Sparc_chr11_7211|reconstitution_TFBS_minus1_flank|bg_27
60	71	CATGAGATATTG	Jun_Atf3	0.0569502	0.142240549278872	-	derivatization:Sparc_chr11_7211|reconstitution_TFBS_minus1_flank|bg_27
61	72	ATGAGATATTGA	Gata4/6	0.191552	0.27524090748812	+	derivatization:Sparc_chr11_7211|reconstitution_TFBS_minus1_flank|bg_27
65	78	GATATTGAAGTACC	Foxa2	0.0233763	0.103749403253851	-	derivatization:Sparc_chr11_7211|reconstitution_TFBS_minus1_flank|bg_27
80	91	GAAACAAAGAAT	Sox17	0.0813671	0.40453915613403	+	derivatization:Sparc_chr11_7211|reconstitution_TFBS_minus1_flank|bg_27
84	95	CAAAGAATTCAG	Sox17	0.012843	0.0638525446062271	+	derivatization:Sparc_chr11_7211|reconstitution_TFBS_minus1_flank|bg_27
91	102	TTCAGATTGTAA	Gata4/6	0.0897633	0.128980810177541	+	derivatization:Sparc_chr11_7211|reconstitution_TFBS_minus1_flank|bg_27
92	103	TCAGATTGTAAT	Sox17	0.0232729	0.115707691767209	-	derivatization:Sparc_chr11_7211|reconstitution_TFBS_minus1_flank|bg_27
93	104	CAGATTGTAATC	Jun_Atf3	0.023863	0.0596009535952765	+	derivatization:Sparc_chr11_7211|reconstitution_TFBS_minus1_flank|bg_27
97	108	TTGTAATCTCCC	Gata4/6	0.260845	0.374807960834336	-	derivatization:Sparc_chr11_7211|reconstitution_TFBS_minus1_flank|bg_27
114	125	GGTTGTATCACT	Jun_Atf3	0.0951062	0.237540133798059	+	derivatization:Sparc_chr11_7211|reconstitution_TFBS_minus1_flank|bg_27
115	126	GTTGTATCACTG	Gata4/6	0.133708	0.192124912600347	-	derivatization:Sparc_chr11_7211|reconstitution_TFBS_minus1_flank|bg_27
129	140	TCTTAATCAATG	Gata4/6	0.136846	0.196633902157739	-	derivatization:Sparc_chr11_7211|reconstitution_TFBS_minus1_flank|bg_27
132	143	TAATCAATGGGT	Sox17	0.0544563	0.270744633250805	+	derivatization:Sparc_chr11_7211|reconstitution_TFBS_minus1_flank|bg_27
134	147	ATCAATGGGTTAAC	Hnf1b	0.00174869	0.121608203451032	+	derivatization:Sparc_chr11_7211|reconstitution_TFBS_minus1_flank|bg_27
137	150	AATGGGTTAACAAA	Foxa2	0.0329905	0.146419437124188	+	derivatization:Sparc_chr11_7211|reconstitution_TFBS_minus1_flank|bg_27
143	154	TTAACAAAGATA	Sox17	0.0291492	0.144923350715241	+	derivatization:Sparc_chr11_7211|reconstitution_TFBS_minus1_flank|bg_27
147	160	CAAAGATATATACT	Foxa2	0.0140012	0.0621405502512294	+	derivatization:Sparc_chr11_7211|reconstitution_TFBS_minus1_flank|bg_27
147	158	CAAAGATATATA	Gata4/6	0.105572	0.151696317894545	+	derivatization:Sparc_chr11_7211|reconstitution_TFBS_minus1_flank|bg_27
161	172	CCTTGAGTCATA	Jun_Atf3	0.39852	0.995355656321065	+	derivatization:Sparc_chr11_7211|reconstitution_TFBS_minus1_flank|bg_27
164	175	TGAGTCATAATC	Jun_Atf3	0.0222645	0.0556084914437427	+	derivatization:Sparc_chr11_7211|reconstitution_TFBS_minus1_flank|bg_27
168	179	TCATAATCAGTA	Gata4/6	0.177794	0.255472048874159	-	derivatization:Sparc_chr11_7211|reconstitution_TFBS_minus1_flank|bg_27
169	182	CATAATCAGTAGCT	Hnf1b	0.00350599	0.243815167478103	+	derivatization:Sparc_chr11_7211|reconstitution_TFBS_minus1_flank|bg_27
197	208	TAAAGATAACCG	Gata4/6	0.395667	1.1471966520301	+	derivatization:Sparc_chr11_7211|reconstitution_TFBS_minus1_flank|bg_27
208	221	GCTAAGCAAAGATA	Foxa2	0.0361712	0.160536116279124	+	derivatization:Sparc_chr11_7211|reconstitution_TFBS_minus1_flank|bg_27
214	225	CAAAGATAGTGT	Gata4/6	0.191997	0.275880327613372	+	derivatization:Sparc_chr11_7211|reconstitution_TFBS_minus1_flank|bg_27
218	229	GATAGTGTCAAA	Jun_Atf3	0.0206058	0.0514656719437434	+	derivatization:Sparc_chr11_7211|reconstitution_TFBS_minus1_flank|bg_27
223	234	TGTCAAATCACA	Jun_Atf3	0.0574929	0.143596013282398	+	derivatization:Sparc_chr11_7211|reconstitution_TFBS_minus1_flank|bg_27
224	235	GTCAAATCACAG	Gata4/6	0.0953463	0.137003018175924	-	derivatization:Sparc_chr11_7211|reconstitution_TFBS_minus1_flank|bg_27
233	244	CAGGGTTTACCA	Klf4	0.0151778	0.0547138932878391	-	derivatization:Sparc_chr11_7211|reconstitution_TFBS_minus1_flank|bg_27
234	247	AGGGTTTACCATTC	Foxa2	0.0121499	0.0539240544737174	-	derivatization:Sparc_chr11_7211|reconstitution_TFBS_minus1_flank|bg_27
240	251	TACCATTCTTCG	Sox17	0.0361368	0.179664146533233	-	derivatization:Sparc_chr11_7211|reconstitution_TFBS_minus1_flank|bg_27
263	274	ACCAAAGCCCAG	Klf4	0.0362521	0.130683862671802	+	derivatization:Sparc_chr11_7211|reconstitution_TFBS_minus1_flank|bg_27
274	285	GAGGAAGTCACA	Jun_Atf3	0.180642	0.451176945872603	+	derivatization:Sparc_chr11_7211|reconstitution_TFBS_minus1_flank|bg_27
276	289	GGAAGTCACACACT	Foxa2	0.0202082	0.0896886458008524	+	derivatization:Sparc_chr11_7211|reconstitution_TFBS_minus1_flank|bg_27
279	290	AGTCACACACTA	Klf4	0.0387136	0.139557233537673	+	derivatization:Sparc_chr11_7211|reconstitution_TFBS_minus1_flank|bg_27
285	296	ACACTATCATGC	Gata4/6	0.155469	0.223393275174734	-	derivatization:Sparc_chr11_7211|reconstitution_TFBS_minus1_flank|bg_27
3	14	AGCAGATAGGCT	Gata4/6	0.29323	0.421341940061923	+	derivatization:Sparc_chr11_7211|reconstitution_TFBS_minus1_flank|bg_28
8	19	ATAGGCTGTGTT	Klf4	0.0176216	0.0635234580743576	-	derivatization:Sparc_chr11_7211|reconstitution_TFBS_minus1_flank|bg_28
19	30	TTCTGATACTAT	Gata4/6	0.133473	0.191787241298247	+	derivatization:Sparc_chr11_7211|reconstitution_TFBS_minus1_flank|bg_28
48	59	AGAGCCACCCTG	Klf4	0.0265577	0.0957368764755395	+	derivatization:Sparc_chr11_7211|reconstitution_TFBS_minus1_flank|bg_28
60	71	TGTGAGATATTG	Jun_Atf3	0.0596799	0.149058330908551	-	derivatization:Sparc_chr11_7211|reconstitution_TFBS_minus1_flank|bg_28
61	72	GTGAGATATTGT	Gata4/6	0.16122	0.231656882231638	+	derivatization:Sparc_chr11_7211|reconstitution_TFBS_minus1_flank|bg_28
64	75	AGATATTGTTCA	Sox17	0.0691469	0.343783034854187	-	derivatization:Sparc_chr11_7211|reconstitution_TFBS_minus1_flank|bg_28
71	82	GTTCATTGTCAA	Sox17	0.104021	0.517169317331181	-	derivatization:Sparc_chr11_7211|reconstitution_TFBS_minus1_flank|bg_28
74	87	CATTGTCAAACAAA	Foxa2	0.0328476	0.145785214012533	+	derivatization:Sparc_chr11_7211|reconstitution_TFBS_minus1_flank|bg_28
80	91	CAAACAAAGAAG	Sox17	0.0506449	0.251795198655136	+	derivatization:Sparc_chr11_7211|reconstitution_TFBS_minus1_flank|bg_28
85	96	AAAGAAGTCAGA	Jun_Atf3	0.0729606	0.182228610605688	+	derivatization:Sparc_chr11_7211|reconstitution_TFBS_minus1_flank|bg_28
91	102	GTCAGATTGTAA	Gata4/6	0.078108	0.112233319422831	+	derivatization:Sparc_chr11_7211|reconstitution_TFBS_minus1_flank|bg_28
92	103	TCAGATTGTAAT	Sox17	0.0232729	0.115707691767209	-	derivatization:Sparc_chr11_7211|reconstitution_TFBS_minus1_flank|bg_28
93	104	CAGATTGTAATC	Jun_Atf3	0.023863	0.0596009535952765	+	derivatization:Sparc_chr11_7211|reconstitution_TFBS_minus1_flank|bg_28
97	108	TTGTAATCTCCT	Gata4/6	0.285527	0.410273505848858	-	derivatization:Sparc_chr11_7211|reconstitution_TFBS_minus1_flank|bg_28
111	122	TTCATTTGTATC	Sox17	0.0184957	0.0919565139977727	-	derivatization:Sparc_chr11_7211|reconstitution_TFBS_minus1_flank|bg_28
114	125	ATTTGTATCACT	Jun_Atf3	0.0693852	0.173298582969408	+	derivatization:Sparc_chr11_7211|reconstitution_TFBS_minus1_flank|bg_28
115	126	TTTGTATCACTC	Gata4/6	0.133222	0.191426579609622	-	derivatization:Sparc_chr11_7211|reconstitution_TFBS_minus1_flank|bg_28
126	139	CCTGAACAATCAAT	Foxa2	0.0131132	0.0581994017337386	+	derivatization:Sparc_chr11_7211|reconstitution_TFBS_minus1_flank|bg_28
128	139	TGAACAATCAAT	Sox17	0.113774	0.565659067977021	+	derivatization:Sparc_chr11_7211|reconstitution_TFBS_minus1_flank|bg_28
129	140	GAACAATCAATG	Gata4/6	0.0390524	0.0561143606727628	-	derivatization:Sparc_chr11_7211|reconstitution_TFBS_minus1_flank|bg_28
132	143	CAATCAATGGGT	Sox17	0.0434613	0.216079934352925	+	derivatization:Sparc_chr11_7211|reconstitution_TFBS_minus1_flank|bg_28
134	147	ATCAATGGGTTAAC	Hnf1b	0.00174869	0.121608203451032	+	derivatization:Sparc_chr11_7211|reconstitution_TFBS_minus1_flank|bg_28
137	150	AATGGGTTAACAAC	Foxa2	0.0257852	0.114440656253607	+	derivatization:Sparc_chr11_7211|reconstitution_TFBS_minus1_flank|bg_28
146	157	ACAACAATGCAA	Sox17	0.185979	0.924646297074011	+	derivatization:Sparc_chr11_7211|reconstitution_TFBS_minus1_flank|bg_28
159	170	TTTCAATCTGCA	Gata4/6	0.0855584	0.122938792908618	-	derivatization:Sparc_chr11_7211|reconstitution_TFBS_minus1_flank|bg_28
164	175	ATCTGCATAATC	Jun_Atf3	0.0361856	0.0903782536318668	+	derivatization:Sparc_chr11_7211|reconstitution_TFBS_minus1_flank|bg_28
168	179	GCATAATCAGTC	Gata4/6	0.141484	0.203298240451936	-	derivatization:Sparc_chr11_7211|reconstitution_TFBS_minus1_flank|bg_28
192	203	GACACAAAAGAT	Sox17	0.0288191	0.143282166803809	+	derivatization:Sparc_chr11_7211|reconstitution_TFBS_minus1_flank|bg_28
197	208	AAAAGATAACCT	Gata4/6	0.280225	0.812484189520823	+	derivatization:Sparc_chr11_7211|reconstitution_TFBS_minus1_flank|bg_28
208	221	TCTAAGCAAAGATA	Foxa2	0.0307863	0.136636689869399	+	derivatization:Sparc_chr11_7211|reconstitution_TFBS_minus1_flank|bg_28
214	225	CAAAGATAGTGT	Gata4/6	0.191997	0.275880327613372	+	derivatization:Sparc_chr11_7211|reconstitution_TFBS_minus1_flank|bg_28
218	229	GATAGTGTCATA	Jun_Atf3	0.141332	0.352995095902762	+	derivatization:Sparc_chr11_7211|reconstitution_TFBS_minus1_flank|bg_28
223	234	TGTCATACCTAT	Klf4	0.0230312	0.0830243262588043	+	derivatization:Sparc_chr11_7211|reconstitution_TFBS_minus1_flank|bg_28
232	243	TATGAAGGAACC	Jun_Atf3	0.0460872	0.11510879053498	-	derivatization:Sparc_chr11_7211|reconstitution_TFBS_minus1_flank|bg_28
240	251	AACCATTCTTCT	Sox17	0.0642612	0.319492419173844	-	derivatization:Sparc_chr11_7211|reconstitution_TFBS_minus1_flank|bg_28
247	258	CTTCTATCTTCT	Gata4/6	0.156871	0.225407807794066	-	derivatization:Sparc_chr11_7211|reconstitution_TFBS_minus1_flank|bg_28
255	266	TTCTTGATCACT	Jun_Atf3	0.0235279	0.0587639976572227	+	derivatization:Sparc_chr11_7211|reconstitution_TFBS_minus1_flank|bg_28
256	267	TCTTGATCACTG	Gata4/6	0.1235	0.17745704599682	-	derivatization:Sparc_chr11_7211|reconstitution_TFBS_minus1_flank|bg_28
285	296	TCACTATCATGG	Gata4/6	0.185198	0.266110850239021	-	derivatization:Sparc_chr11_7211|reconstitution_TFBS_minus1_flank|bg_28
3	14	TGCAGATAGGCT	Gata4/6	0.307856	0.442358027144915	+	derivatization:Sparc_chr11_7211|reconstitution_TFBS_minus1_flank|bg_29
8	19	ATAGGCTTTGTC	Klf4	0.0275553	0.0993330880440112	-	derivatization:Sparc_chr11_7211|reconstitution_TFBS_minus1_flank|bg_29
10	21	AGGCTTTGTCCT	Sox17	0.0220055	0.10940646035446	-	derivatization:Sparc_chr11_7211|reconstitution_TFBS_minus1_flank|bg_29
11	22	GGCTTTGTCCTC	Jun_Atf3	0.0239652	0.0598562114194158	+	derivatization:Sparc_chr11_7211|reconstitution_TFBS_minus1_flank|bg_29
35	46	TTGTGATGATGT	Gata4/6	0.0553211	0.079490842002386	+	derivatization:Sparc_chr11_7211|reconstitution_TFBS_minus1_flank|bg_29
36	47	TGTGATGATGTT	Jun_Atf3	0.0287257	0.0717461808109556	-	derivatization:Sparc_chr11_7211|reconstitution_TFBS_minus1_flank|bg_29
39	50	GATGATGTTCCC	Jun_Atf3	0.0903848	0.225747821754111	-	derivatization:Sparc_chr11_7211|reconstitution_TFBS_minus1_flank|bg_29
49	62	CCTTTTCCCACAAT	Foxa2	0.0147309	0.0653791269102531	+	derivatization:Sparc_chr11_7211|reconstitution_TFBS_minus1_flank|bg_29
55	66	CCCACAATGAGA	Sox17	0.0331037	0.164584246739949	+	derivatization:Sparc_chr11_7211|reconstitution_TFBS_minus1_flank|bg_29
60	71	AATGAGATATTG	Jun_Atf3	0.0658124	0.164375049172098	-	derivatization:Sparc_chr11_7211|reconstitution_TFBS_minus1_flank|bg_29
61	72	ATGAGATATTGG	Gata4/6	0.165754	0.238171783013416	+	derivatization:Sparc_chr11_7211|reconstitution_TFBS_minus1_flank|bg_29
80	91	GAAACAAAGAAG	Sox17	0.0640485	0.318434921997348	+	derivatization:Sparc_chr11_7211|reconstitution_TFBS_minus1_flank|bg_29
85	96	AAAGAAGTCAGA	Jun_Atf3	0.0729606	0.182228610605688	+	derivatization:Sparc_chr11_7211|reconstitution_TFBS_minus1_flank|bg_29
91	102	GTCAGATTGTAA	Gata4/6	0.078108	0.112233319422831	+	derivatization:Sparc_chr11_7211|reconstitution_TFBS_minus1_flank|bg_29
92	103	TCAGATTGTAAT	Sox17	0.0232729	0.115707691767209	-	derivatization:Sparc_chr11_7211|reconstitution_TFBS_minus1_flank|bg_29
93	104	CAGATTGTAATC	Jun_Atf3	0.023863	0.0596009535952765	+	derivatization:Sparc_chr11_7211|reconstitution_TFBS_minus1_flank|bg_29
97	108	TTGTAATCTCCG	Gata4/6	0.286266	0.411335374326523	-	derivatization:Sparc_chr11_7211|reconstitution_TFBS_minus1_flank|bg_29
114	125	GGTTGTATCACT	Jun_Atf3	0.0951062	0.237540133798059	+	derivatization:Sparc_chr11_7211|reconstitution_TFBS_minus1_flank|bg_29
115	126	GTTGTATCACTT	Gata4/6	0.133363	0.191629182390882	-	derivatization:Sparc_chr11_7211|reconstitution_TFBS_minus1_flank|bg_29
124	135	CTTGACTTCAAT	Jun_Atf3	0.0222969	0.0556894146678339	-	derivatization:Sparc_chr11_7211|reconstitution_TFBS_minus1_flank|bg_29
129	140	CTTCAATCAATG	Gata4/6	0.0545276	0.078350662520617	-	derivatization:Sparc_chr11_7211|reconstitution_TFBS_minus1_flank|bg_29
132	143	CAATCAATGGGT	Sox17	0.0434613	0.216079934352925	+	derivatization:Sparc_chr11_7211|reconstitution_TFBS_minus1_flank|bg_29
134	147	ATCAATGGGTTAAC	Hnf1b	0.00174869	0.121608203451032	+	derivatization:Sparc_chr11_7211|reconstitution_TFBS_minus1_flank|bg_29
137	150	AATGGGTTAACAAA	Foxa2	0.0329905	0.146419437124188	+	derivatization:Sparc_chr11_7211|reconstitution_TFBS_minus1_flank|bg_29
143	154	TTAACAAAGGGG	Sox17	0.049392	0.245566058023108	+	derivatization:Sparc_chr11_7211|reconstitution_TFBS_minus1_flank|bg_29
164	175	CTCTACATAATC	Jun_Atf3	0.032589	0.0813952762316752	+	derivatization:Sparc_chr11_7211|reconstitution_TFBS_minus1_flank|bg_29
168	179	ACATAATCAGTA	Gata4/6	0.1638	0.23536408205894	-	derivatization:Sparc_chr11_7211|reconstitution_TFBS_minus1_flank|bg_29
189	200	GGATGCCTCAAA	Jun_Atf3	0.0264286	0.0660088740807159	+	derivatization:Sparc_chr11_7211|reconstitution_TFBS_minus1_flank|bg_29
190	201	GATGCCTCAAAG	Jun_Atf3	0.0211214	0.0527534501641568	-	derivatization:Sparc_chr11_7211|reconstitution_TFBS_minus1_flank|bg_29
197	208	CAAAGATAACCT	Gata4/6	0.52215	0.750276895281291	+	derivatization:Sparc_chr11_7211|reconstitution_TFBS_minus1_flank|bg_29
208	221	TCTAAGCAAAGATA	Foxa2	0.0307863	0.136636689869399	+	derivatization:Sparc_chr11_7211|reconstitution_TFBS_minus1_flank|bg_29
214	225	CAAAGATAGTGA	Gata4/6	0.208401	0.299451221399055	+	derivatization:Sparc_chr11_7211|reconstitution_TFBS_minus1_flank|bg_29
221	232	AGTGACACCTGG	Jun_Atf3	0.0954242	0.238334380256731	-	derivatization:Sparc_chr11_7211|reconstitution_TFBS_minus1_flank|bg_29
233	244	CATTACATACCA	Jun_Atf3	0.0436272	0.108964619816949	-	derivatization:Sparc_chr11_7211|reconstitution_TFBS_minus1_flank|bg_29
240	251	TACCATTCTTCG	Sox17	0.0361368	0.179664146533233	-	derivatization:Sparc_chr11_7211|reconstitution_TFBS_minus1_flank|bg_29
251	262	GGCTGATCTTAG	Gata4/6	0.144767	0.20801558038722	-	derivatization:Sparc_chr11_7211|reconstitution_TFBS_minus1_flank|bg_29
285	296	CCACTATCATGA	Gata4/6	0.167815	0.241133232177784	-	derivatization:Sparc_chr11_7211|reconstitution_TFBS_minus1_flank|bg_29
3	14	CGCAGATAGGCG	Gata4/6	0.276129	0.396769527563205	+	derivatization:Sparc_chr11_7211|reconstitution_TFBS_minus1_flank|bg_3
8	19	ATAGGCGATTTT	Klf4	0.018678	0.0673316356013558	-	derivatization:Sparc_chr11_7211|reconstitution_TFBS_minus1_flank|bg_3
10	21	AGGCGATTTTGC	Gata4/6	0.0555288	0.0797892859574754	+	derivatization:Sparc_chr11_7211|reconstitution_TFBS_minus1_flank|bg_3
17	30	TTTGCACAAATAAA	Foxa2	0.0550137	0.244163470942209	+	derivatization:Sparc_chr11_7211|reconstitution_TFBS_minus1_flank|bg_3
21	34	CACAAATAAATAAT	Foxa2	0.114321	0.507382927554124	+	derivatization:Sparc_chr11_7211|reconstitution_TFBS_minus1_flank|bg_3
22	35	ACAAATAAATAATT	Hnf1b	0.00156823	0.109058571215031	+	derivatization:Sparc_chr11_7211|reconstitution_TFBS_minus1_flank|bg_3
24	35	AAATAAATAATT	Jun_Atf3	0.0226549	0.0565835663414336	+	derivatization:Sparc_chr11_7211|reconstitution_TFBS_minus1_flank|bg_3
25	38	AATAAATAATTTTT	Hnf1b	0.000899059	0.0625227740688638	-	derivatization:Sparc_chr11_7211|reconstitution_TFBS_minus1_flank|bg_3
48	61	GTTATTTGGATAAG	Foxa2	0.0520731	0.231112410885302	-	derivatization:Sparc_chr11_7211|reconstitution_TFBS_minus1_flank|bg_3
52	63	TTTGGATAAGTG	Gata4/6	0.0847819	0.121823040712533	+	derivatization:Sparc_chr11_7211|reconstitution_TFBS_minus1_flank|bg_3
60	71	AGTGAGATATTG	Jun_Atf3	0.053067	0.132541751013726	-	derivatization:Sparc_chr11_7211|reconstitution_TFBS_minus1_flank|bg_3
61	72	GTGAGATATTGT	Gata4/6	0.16122	0.231656882231638	+	derivatization:Sparc_chr11_7211|reconstitution_TFBS_minus1_flank|bg_3
64	75	AGATATTGTATT	Sox17	0.0536649	0.266809968156873	-	derivatization:Sparc_chr11_7211|reconstitution_TFBS_minus1_flank|bg_3
74	87	TTTTGGAAAACAAA	Foxa2	0.0121559	0.0539506838555924	+	derivatization:Sparc_chr11_7211|reconstitution_TFBS_minus1_flank|bg_3
80	91	AAAACAAAGAAT	Sox17	0.121005	0.601609994555518	+	derivatization:Sparc_chr11_7211|reconstitution_TFBS_minus1_flank|bg_3
84	95	CAAAGAATTCAG	Sox17	0.012843	0.0638525446062271	+	derivatization:Sparc_chr11_7211|reconstitution_TFBS_minus1_flank|bg_3
91	102	TTCAGATTGTAA	Gata4/6	0.0897633	0.128980810177541	+	derivatization:Sparc_chr11_7211|reconstitution_TFBS_minus1_flank|bg_3
92	103	TCAGATTGTAAT	Sox17	0.0232729	0.115707691767209	-	derivatization:Sparc_chr11_7211|reconstitution_TFBS_minus1_flank|bg_3
93	104	CAGATTGTAATC	Jun_Atf3	0.023863	0.0596009535952765	+	derivatization:Sparc_chr11_7211|reconstitution_TFBS_minus1_flank|bg_3
97	108	TTGTAATCTCCA	Gata4/6	0.181002	0.524797085455073	-	derivatization:Sparc_chr11_7211|reconstitution_TFBS_minus1_flank|bg_3
111	122	TCACATTGTATC	Sox17	0.0656017	0.326157087556983	-	derivatization:Sparc_chr11_7211|reconstitution_TFBS_minus1_flank|bg_3
114	125	CATTGTATCACT	Jun_Atf3	0.0855529	0.213679521553926	+	derivatization:Sparc_chr11_7211|reconstitution_TFBS_minus1_flank|bg_3
115	126	ATTGTATCACTG	Gata4/6	0.134697	0.193546005867479	-	derivatization:Sparc_chr11_7211|reconstitution_TFBS_minus1_flank|bg_3
121	134	TCACTGTCCATAAA	Foxa2	0.0294529	0.130718753570725	+	derivatization:Sparc_chr11_7211|reconstitution_TFBS_minus1_flank|bg_3
132	143	AAATCAATGGGT	Sox17	0.0817395	0.406390646254045	+	derivatization:Sparc_chr11_7211|reconstitution_TFBS_minus1_flank|bg_3
134	147	ATCAATGGGTTAAC	Hnf1b	0.00174869	0.121608203451032	+	derivatization:Sparc_chr11_7211|reconstitution_TFBS_minus1_flank|bg_3
137	150	AATGGGTTAACAAT	Foxa2	0.0440824	0.195647843927292	+	derivatization:Sparc_chr11_7211|reconstitution_TFBS_minus1_flank|bg_3
143	154	TTAACAATATGA	Sox17	0.0747519	0.371649850436053	+	derivatization:Sparc_chr11_7211|reconstitution_TFBS_minus1_flank|bg_3
150	161	TATGAAACATAA	Jun_Atf3	0.0322425	0.0805298473073671	-	derivatization:Sparc_chr11_7211|reconstitution_TFBS_minus1_flank|bg_3
160	171	AAGACTATGCAT	Sox17	0.0144861	0.0720216730063277	+	derivatization:Sparc_chr11_7211|reconstitution_TFBS_minus1_flank|bg_3
164	175	CTATGCATAATC	Jun_Atf3	0.0496046	0.123893955609615	+	derivatization:Sparc_chr11_7211|reconstitution_TFBS_minus1_flank|bg_3
168	179	GCATAATCAGTT	Gata4/6	0.154872	0.222535446377486	-	derivatization:Sparc_chr11_7211|reconstitution_TFBS_minus1_flank|bg_3
183	194	GATTGGATCACG	Jun_Atf3	0.0555252	0.138681425997085	+	derivatization:Sparc_chr11_7211|reconstitution_TFBS_minus1_flank|bg_3
184	195	ATTGGATCACGT	Gata4/6	0.0380196	0.0546303312225157	-	derivatization:Sparc_chr11_7211|reconstitution_TFBS_minus1_flank|bg_3
188	199	GATCACGTCAAA	Jun_Atf3	0.0416271	0.103969109307544	+	derivatization:Sparc_chr11_7211|reconstitution_TFBS_minus1_flank|bg_3
194	207	GTCAAAAGATAACC	Hnf1b	0.00081071	0.0563787673171267	+	derivatization:Sparc_chr11_7211|reconstitution_TFBS_minus1_flank|bg_3
197	208	AAAAGATAACCT	Gata4/6	0.280225	0.812484189520823	+	derivatization:Sparc_chr11_7211|reconstitution_TFBS_minus1_flank|bg_3
208	221	TCTAAGCAAAGATA	Foxa2	0.0307863	0.136636689869399	+	derivatization:Sparc_chr11_7211|reconstitution_TFBS_minus1_flank|bg_3
214	225	CAAAGATAGTGA	Gata4/6	0.208401	0.299451221399055	+	derivatization:Sparc_chr11_7211|reconstitution_TFBS_minus1_flank|bg_3
220	231	TAGTGATATCAT	Gata4/6	0.262687	0.377454729083131	+	derivatization:Sparc_chr11_7211|reconstitution_TFBS_minus1_flank|bg_3
221	232	AGTGATATCATA	Jun_Atf3	0.0550088	0.137391649672373	+	derivatization:Sparc_chr11_7211|reconstitution_TFBS_minus1_flank|bg_3
222	233	GTGATATCATAG	Gata4/6	0.193047	0.277389071729134	-	derivatization:Sparc_chr11_7211|reconstitution_TFBS_minus1_flank|bg_3
240	251	CACCATTCTTCC	Sox17	0.0340137	0.169108564702393	-	derivatization:Sparc_chr11_7211|reconstitution_TFBS_minus1_flank|bg_3
249	260	TCCTGATGAGTA	Gata4/6	0.0720303	0.103500277411051	+	derivatization:Sparc_chr11_7211|reconstitution_TFBS_minus1_flank|bg_3
253	264	GATGAGTAAAGC	Jun_Atf3	0.115361	0.288129137480815	-	derivatization:Sparc_chr11_7211|reconstitution_TFBS_minus1_flank|bg_3
267	280	CCTGTGTGCCTGAG	Foxa2	0.0353099	0.156713468510977	-	derivatization:Sparc_chr11_7211|reconstitution_TFBS_minus1_flank|bg_3
285	296	GCACTATCATGT	Gata4/6	0.16893	0.242735374738808	-	derivatization:Sparc_chr11_7211|reconstitution_TFBS_minus1_flank|bg_3
3	14	TGCAGATAGGCT	Gata4/6	0.307856	0.442358027144915	+	derivatization:Sparc_chr11_7211|reconstitution_TFBS_minus1_flank|bg_30
35	48	AAAGTTTGCGTGTC	Foxa2	0.0218201	0.0968426292415543	-	derivatization:Sparc_chr11_7211|reconstitution_TFBS_minus1_flank|bg_30
60	71	TCTGAGATATTG	Jun_Atf3	0.0275937	0.0689188632285119	-	derivatization:Sparc_chr11_7211|reconstitution_TFBS_minus1_flank|bg_30
61	72	CTGAGATATTGT	Gata4/6	0.176931	0.254232004900918	+	derivatization:Sparc_chr11_7211|reconstitution_TFBS_minus1_flank|bg_30
64	75	AGATATTGTGGC	Sox17	0.0113143	0.0562521876071195	-	derivatization:Sparc_chr11_7211|reconstitution_TFBS_minus1_flank|bg_30
74	87	GCCGACTAAACAAA	Foxa2	0.0397935	0.176612717940055	+	derivatization:Sparc_chr11_7211|reconstitution_TFBS_minus1_flank|bg_30
78	91	ACTAAACAAAGAAT	Foxa2	0.016755	0.0743625488857633	+	derivatization:Sparc_chr11_7211|reconstitution_TFBS_minus1_flank|bg_30
80	91	TAAACAAAGAAT	Sox17	0.080616	0.40080485369272	+	derivatization:Sparc_chr11_7211|reconstitution_TFBS_minus1_flank|bg_30
84	95	CAAAGAATTCAG	Sox17	0.012843	0.0638525446062271	+	derivatization:Sparc_chr11_7211|reconstitution_TFBS_minus1_flank|bg_30
91	102	TTCAGATTGTAA	Gata4/6	0.0897633	0.128980810177541	+	derivatization:Sparc_chr11_7211|reconstitution_TFBS_minus1_flank|bg_30
92	103	TCAGATTGTAAT	Sox17	0.0232729	0.115707691767209	-	derivatization:Sparc_chr11_7211|reconstitution_TFBS_minus1_flank|bg_30
93	104	CAGATTGTAATC	Jun_Atf3	0.023863	0.0596009535952765	+	derivatization:Sparc_chr11_7211|reconstitution_TFBS_minus1_flank|bg_30
97	108	TTGTAATCTCCA	Gata4/6	0.181002	0.524797085455073	-	derivatization:Sparc_chr11_7211|reconstitution_TFBS_minus1_flank|bg_30
106	119	CCAGAGTCAATTGT	Foxa2	0.0278882	0.123774254600773	+	derivatization:Sparc_chr11_7211|reconstitution_TFBS_minus1_flank|bg_30
111	122	GTCAATTGTATC	Sox17	0.0768673	0.382167149576442	-	derivatization:Sparc_chr11_7211|reconstitution_TFBS_minus1_flank|bg_30
114	125	AATTGTATCACT	Jun_Atf3	0.0795259	0.198626303294749	+	derivatization:Sparc_chr11_7211|reconstitution_TFBS_minus1_flank|bg_30
115	126	ATTGTATCACTG	Gata4/6	0.134697	0.193546005867479	-	derivatization:Sparc_chr11_7211|reconstitution_TFBS_minus1_flank|bg_30
129	140	CTGGAATCAATG	Gata4/6	0.062835	0.0902875585846978	-	derivatization:Sparc_chr11_7211|reconstitution_TFBS_minus1_flank|bg_30
132	143	GAATCAATGGGT	Sox17	0.0549637	0.273267313398216	+	derivatization:Sparc_chr11_7211|reconstitution_TFBS_minus1_flank|bg_30
134	147	ATCAATGGGTTAAC	Hnf1b	0.00174869	0.121608203451032	+	derivatization:Sparc_chr11_7211|reconstitution_TFBS_minus1_flank|bg_30
137	150	AATGGGTTAACAAT	Foxa2	0.0440824	0.195647843927292	+	derivatization:Sparc_chr11_7211|reconstitution_TFBS_minus1_flank|bg_30
141	154	GGTTAACAATCCAC	Hnf1b	0.00193511	0.134572308745476	-	derivatization:Sparc_chr11_7211|reconstitution_TFBS_minus1_flank|bg_30
143	154	TTAACAATCCAC	Sox17	0.0671932	0.334069672213279	+	derivatization:Sparc_chr11_7211|reconstitution_TFBS_minus1_flank|bg_30
147	158	CAATCCACCTAT	Klf4	0.0278809	0.100506831515036	+	derivatization:Sparc_chr11_7211|reconstitution_TFBS_minus1_flank|bg_30
168	179	GCATAATCAGTC	Gata4/6	0.141484	0.203298240451936	-	derivatization:Sparc_chr11_7211|reconstitution_TFBS_minus1_flank|bg_30
171	182	TAATCAGTCTTC	Jun_Atf3	0.0218928	0.0546801222340305	+	derivatization:Sparc_chr11_7211|reconstitution_TFBS_minus1_flank|bg_30
197	208	TAAAGATAACCT	Gata4/6	0.38086	1.10426524550237	+	derivatization:Sparc_chr11_7211|reconstitution_TFBS_minus1_flank|bg_30
208	221	TCTAAGCAAAGATA	Foxa2	0.0307863	0.136636689869399	+	derivatization:Sparc_chr11_7211|reconstitution_TFBS_minus1_flank|bg_30
214	225	CAAAGATAGTGC	Gata4/6	0.190587	0.273854299800777	+	derivatization:Sparc_chr11_7211|reconstitution_TFBS_minus1_flank|bg_30
240	251	TACCATTCTTCA	Sox17	0.0452788	0.225116140832861	-	derivatization:Sparc_chr11_7211|reconstitution_TFBS_minus1_flank|bg_30
242	253	CCATTCTTCACT	Jun_Atf3	0.0271272	0.0677537186594219	+	derivatization:Sparc_chr11_7211|reconstitution_TFBS_minus1_flank|bg_30
256	269	TATGTTTGCTAGGC	Foxa2	0.133761	0.593662124828922	-	derivatization:Sparc_chr11_7211|reconstitution_TFBS_minus1_flank|bg_30
262	273	TGCTAGGCCCAG	Klf4	0.01557	0.0561277206506644	+	derivatization:Sparc_chr11_7211|reconstitution_TFBS_minus1_flank|bg_30
280	291	TCTGACCACTAT	Jun_Atf3	0.0255511	0.0638172034282475	-	derivatization:Sparc_chr11_7211|reconstitution_TFBS_minus1_flank|bg_30
285	296	CCACTATCATGT	Gata4/6	0.159842	0.229676835192095	-	derivatization:Sparc_chr11_7211|reconstitution_TFBS_minus1_flank|bg_30
3	14	CGCAGATAGGCC	Gata4/6	0.291829	0.419328844341749	+	derivatization:Sparc_chr11_7211|reconstitution_TFBS_minus1_flank|bg_31
44	57	TGTGCTTGCTTAGG	Foxa2	0.0304324	0.135066000161809	-	derivatization:Sparc_chr11_7211|reconstitution_TFBS_minus1_flank|bg_31
61	72	TTGAGATATTGT	Gata4/6	0.185277	0.266224365272492	+	derivatization:Sparc_chr11_7211|reconstitution_TFBS_minus1_flank|bg_31
64	75	AGATATTGTACT	Sox17	0.0397028	0.197393506812436	-	derivatization:Sparc_chr11_7211|reconstitution_TFBS_minus1_flank|bg_31
74	87	CTACTGAAAACAAA	Foxa2	0.0173575	0.0770365826490383	+	derivatization:Sparc_chr11_7211|reconstitution_TFBS_minus1_flank|bg_31
80	91	AAAACAAAGAAC	Sox17	0.104451	0.519307181862885	+	derivatization:Sparc_chr11_7211|reconstitution_TFBS_minus1_flank|bg_31
85	96	AAAGAACTCAGA	Jun_Atf3	0.0210707	0.0526268203042364	+	derivatization:Sparc_chr11_7211|reconstitution_TFBS_minus1_flank|bg_31
91	102	CTCAGATTGTAA	Gata4/6	0.0857199	0.123170852122614	+	derivatization:Sparc_chr11_7211|reconstitution_TFBS_minus1_flank|bg_31
92	103	TCAGATTGTAAT	Sox17	0.0232729	0.115707691767209	-	derivatization:Sparc_chr11_7211|reconstitution_TFBS_minus1_flank|bg_31
93	104	CAGATTGTAATC	Jun_Atf3	0.023863	0.0596009535952765	+	derivatization:Sparc_chr11_7211|reconstitution_TFBS_minus1_flank|bg_31
97	108	TTGTAATCTCCT	Gata4/6	0.285527	0.410273505848858	-	derivatization:Sparc_chr11_7211|reconstitution_TFBS_minus1_flank|bg_31
108	119	TAGTGATTTTGT	Gata4/6	0.0634906	0.0912295896725967	+	derivatization:Sparc_chr11_7211|reconstitution_TFBS_minus1_flank|bg_31
109	120	AGTGATTTTGTA	Jun_Atf3	0.0251277	0.0627597067282416	-	derivatization:Sparc_chr11_7211|reconstitution_TFBS_minus1_flank|bg_31
114	125	TTTTGTATCACT	Jun_Atf3	0.0714443	0.17844145367083	+	derivatization:Sparc_chr11_7211|reconstitution_TFBS_minus1_flank|bg_31
115	126	TTTGTATCACTT	Gata4/6	0.145828	0.209540130393719	-	derivatization:Sparc_chr11_7211|reconstitution_TFBS_minus1_flank|bg_31
129	140	CCCCAATCAATG	Gata4/6	0.0993245	0.142719290405758	-	derivatization:Sparc_chr11_7211|reconstitution_TFBS_minus1_flank|bg_31
132	143	CAATCAATGGGT	Sox17	0.0434613	0.216079934352925	+	derivatization:Sparc_chr11_7211|reconstitution_TFBS_minus1_flank|bg_31
134	147	ATCAATGGGTTAAC	Hnf1b	0.00174869	0.121608203451032	+	derivatization:Sparc_chr11_7211|reconstitution_TFBS_minus1_flank|bg_31
137	150	AATGGGTTAACAAA	Foxa2	0.0329905	0.146419437124188	+	derivatization:Sparc_chr11_7211|reconstitution_TFBS_minus1_flank|bg_31
143	154	TTAACAAAATGC	Sox17	0.0119813	0.0595683635202514	+	derivatization:Sparc_chr11_7211|reconstitution_TFBS_minus1_flank|bg_31
153	166	GCTTGGCCCACAGA	Foxa2	0.0223619	0.0992472624248612	+	derivatization:Sparc_chr11_7211|reconstitution_TFBS_minus1_flank|bg_31
168	179	ACATAATCAGTT	Gata4/6	0.156018	0.224182132812404	-	derivatization:Sparc_chr11_7211|reconstitution_TFBS_minus1_flank|bg_31
169	182	CATAATCAGTTAAG	Hnf1b	0.000956794	0.0665378079663787	+	derivatization:Sparc_chr11_7211|reconstitution_TFBS_minus1_flank|bg_31
181	192	AGAGGCGTGGCC	Klf4	0.186254	0.671420197949188	-	derivatization:Sparc_chr11_7211|reconstitution_TFBS_minus1_flank|bg_31
194	207	TGTTAAAGATAACC	Hnf1b	0.00194394	0.135186368662599	-	derivatization:Sparc_chr11_7211|reconstitution_TFBS_minus1_flank|bg_31
197	208	TAAAGATAACCT	Gata4/6	0.38086	1.10426524550237	+	derivatization:Sparc_chr11_7211|reconstitution_TFBS_minus1_flank|bg_31
208	221	TCTAAGCAAAGATA	Foxa2	0.0307863	0.136636689869399	+	derivatization:Sparc_chr11_7211|reconstitution_TFBS_minus1_flank|bg_31
214	225	CAAAGATAGTGG	Gata4/6	0.180334	0.259121772735146	+	derivatization:Sparc_chr11_7211|reconstitution_TFBS_minus1_flank|bg_31
219	232	ATAGTGGGCTTTGA	Foxa2	0.0122659	0.0544388891899662	-	derivatization:Sparc_chr11_7211|reconstitution_TFBS_minus1_flank|bg_31
222	233	GTGGGCTTTGAG	Klf4	0.0429029	0.154659087110044	-	derivatization:Sparc_chr11_7211|reconstitution_TFBS_minus1_flank|bg_31
232	243	AGGTAAGTCACC	Jun_Atf3	0.402068	1.00421724888512	+	derivatization:Sparc_chr11_7211|reconstitution_TFBS_minus1_flank|bg_31
233	246	GGTAAGTCACCATT	Foxa2	0.0133589	0.0592898749215173	+	derivatization:Sparc_chr11_7211|reconstitution_TFBS_minus1_flank|bg_31
240	251	CACCATTCTTCA	Sox17	0.0336996	0.167546929238652	-	derivatization:Sparc_chr11_7211|reconstitution_TFBS_minus1_flank|bg_31
252	263	AGCTATGCCCAG	Klf4	0.0613555	0.221178186537048	+	derivatization:Sparc_chr11_7211|reconstitution_TFBS_minus1_flank|bg_31
285	296	CCACTATCATGT	Gata4/6	0.159842	0.229676835192095	-	derivatization:Sparc_chr11_7211|reconstitution_TFBS_minus1_flank|bg_31
3	14	CGCAGATAGGCG	Gata4/6	0.276129	0.396769527563205	+	derivatization:Sparc_chr11_7211|reconstitution_TFBS_minus1_flank|bg_32
8	19	ATAGGCGTGGCA	Klf4	0.257519	0.928320776765475	-	derivatization:Sparc_chr11_7211|reconstitution_TFBS_minus1_flank|bg_32
17	28	GCAAGATTTGAA	Gata4/6	0.0992375	0.142594280179024	+	derivatization:Sparc_chr11_7211|reconstitution_TFBS_minus1_flank|bg_32
60	71	CCTGAGATATTG	Jun_Atf3	0.0212322	0.0530301876095055	-	derivatization:Sparc_chr11_7211|reconstitution_TFBS_minus1_flank|bg_32
61	72	CTGAGATATTGG	Gata4/6	0.166183	0.238788212752142	+	derivatization:Sparc_chr11_7211|reconstitution_TFBS_minus1_flank|bg_32
65	78	GATATTGGGATGTG	Foxa2	0.0147321	0.0653844527866281	-	derivatization:Sparc_chr11_7211|reconstitution_TFBS_minus1_flank|bg_32
69	80	TTGGGATGTGCC	Klf4	0.0239384	0.0862946581903574	-	derivatization:Sparc_chr11_7211|reconstitution_TFBS_minus1_flank|bg_32
80	91	CAAACAAAGAAT	Sox17	0.0643391	0.319879720678542	+	derivatization:Sparc_chr11_7211|reconstitution_TFBS_minus1_flank|bg_32
84	95	CAAAGAATTCAG	Sox17	0.012843	0.0638525446062271	+	derivatization:Sparc_chr11_7211|reconstitution_TFBS_minus1_flank|bg_32
91	102	TTCAGATTGTAA	Gata4/6	0.0897633	0.128980810177541	+	derivatization:Sparc_chr11_7211|reconstitution_TFBS_minus1_flank|bg_32
92	103	TCAGATTGTAAT	Sox17	0.0232729	0.115707691767209	-	derivatization:Sparc_chr11_7211|reconstitution_TFBS_minus1_flank|bg_32
93	104	CAGATTGTAATC	Jun_Atf3	0.023863	0.0596009535952765	+	derivatization:Sparc_chr11_7211|reconstitution_TFBS_minus1_flank|bg_32
97	108	TTGTAATCTCCT	Gata4/6	0.285527	0.410273505848858	-	derivatization:Sparc_chr11_7211|reconstitution_TFBS_minus1_flank|bg_32
111	122	TTTCATTGTATC	Sox17	0.167625	0.833394284016104	-	derivatization:Sparc_chr11_7211|reconstitution_TFBS_minus1_flank|bg_32
114	125	CATTGTATCACT	Jun_Atf3	0.0855529	0.213679521553926	+	derivatization:Sparc_chr11_7211|reconstitution_TFBS_minus1_flank|bg_32
115	126	ATTGTATCACTG	Gata4/6	0.134697	0.193546005867479	-	derivatization:Sparc_chr11_7211|reconstitution_TFBS_minus1_flank|bg_32
129	140	CATTAATCAATG	Gata4/6	0.0762738	0.109597758987468	-	derivatization:Sparc_chr11_7211|reconstitution_TFBS_minus1_flank|bg_32
130	143	ATTAATCAATGGGT	Hnf1b	0.000819602	0.0569971388667362	+	derivatization:Sparc_chr11_7211|reconstitution_TFBS_minus1_flank|bg_32
132	143	TAATCAATGGGT	Sox17	0.0544563	0.270744633250805	+	derivatization:Sparc_chr11_7211|reconstitution_TFBS_minus1_flank|bg_32
134	147	ATCAATGGGTTAAC	Hnf1b	0.00174869	0.121608203451032	+	derivatization:Sparc_chr11_7211|reconstitution_TFBS_minus1_flank|bg_32
137	150	AATGGGTTAACAAT	Foxa2	0.0440824	0.195647843927292	+	derivatization:Sparc_chr11_7211|reconstitution_TFBS_minus1_flank|bg_32
141	154	GGTTAACAATTTAT	Hnf1b	0.0130929	0.910512467598041	-	derivatization:Sparc_chr11_7211|reconstitution_TFBS_minus1_flank|bg_32
142	155	GTTAACAATTTATC	Hnf1b	0.00274805	0.191106155747222	+	derivatization:Sparc_chr11_7211|reconstitution_TFBS_minus1_flank|bg_32
143	154	TTAACAATTTAT	Sox17	0.0470232	0.233788910342408	+	derivatization:Sparc_chr11_7211|reconstitution_TFBS_minus1_flank|bg_32
147	158	CAATTTATCAGA	Jun_Atf3	0.0263936	0.0659214570176545	+	derivatization:Sparc_chr11_7211|reconstitution_TFBS_minus1_flank|bg_32
148	159	AATTTATCAGAA	Gata4/6	0.259734	0.373211565869943	-	derivatization:Sparc_chr11_7211|reconstitution_TFBS_minus1_flank|bg_32
164	175	CAGAGCATAATC	Jun_Atf3	0.0213389	0.0532966847703242	+	derivatization:Sparc_chr11_7211|reconstitution_TFBS_minus1_flank|bg_32
168	179	GCATAATCAGTT	Gata4/6	0.154872	0.222535446377486	-	derivatization:Sparc_chr11_7211|reconstitution_TFBS_minus1_flank|bg_32
174	187	TCAGTTTACTTAAA	Foxa2	0.0523426	0.232308513954518	-	derivatization:Sparc_chr11_7211|reconstitution_TFBS_minus1_flank|bg_32
178	191	TTTACTTAAATATG	Foxa2	0.0539906	0.239622717509501	+	derivatization:Sparc_chr11_7211|reconstitution_TFBS_minus1_flank|bg_32
188	199	TATGACAGACAA	Jun_Atf3	0.12831	0.320470953183167	-	derivatization:Sparc_chr11_7211|reconstitution_TFBS_minus1_flank|bg_32
193	204	CAGACAAAGATA	Sox17	0.0168428	0.0837386621734612	+	derivatization:Sparc_chr11_7211|reconstitution_TFBS_minus1_flank|bg_32
197	208	CAAAGATAACCT	Gata4/6	0.52215	0.750276895281291	+	derivatization:Sparc_chr11_7211|reconstitution_TFBS_minus1_flank|bg_32
208	221	TCTAAGCAAAGATA	Foxa2	0.0307863	0.136636689869399	+	derivatization:Sparc_chr11_7211|reconstitution_TFBS_minus1_flank|bg_32
214	225	CAAAGATAGTGT	Gata4/6	0.191997	0.275880327613372	+	derivatization:Sparc_chr11_7211|reconstitution_TFBS_minus1_flank|bg_32
219	232	ATAGTGTGTTTATT	Foxa2	0.0114699	0.0509060578612245	-	derivatization:Sparc_chr11_7211|reconstitution_TFBS_minus1_flank|bg_32
223	236	TGTGTTTATTTTTA	Foxa2	0.123915	0.549963309172149	-	derivatization:Sparc_chr11_7211|reconstitution_TFBS_minus1_flank|bg_32
226	237	GTTTATTTTTAT	Sox17	0.0129466	0.0643676208050284	-	derivatization:Sparc_chr11_7211|reconstitution_TFBS_minus1_flank|bg_32
227	240	TTTATTTTTATTAT	Foxa2	0.0137109	0.0608521319915137	-	derivatization:Sparc_chr11_7211|reconstitution_TFBS_minus1_flank|bg_32
232	243	TTTTATTATACC	Sox17	0.0120674	0.0599964336043904	-	derivatization:Sparc_chr11_7211|reconstitution_TFBS_minus1_flank|bg_32
240	251	TACCATTCTTCA	Sox17	0.0452788	0.225116140832861	-	derivatization:Sparc_chr11_7211|reconstitution_TFBS_minus1_flank|bg_32
242	253	CCATTCTTCATG	Jun_Atf3	0.0291123	0.0727117647132283	+	derivatization:Sparc_chr11_7211|reconstitution_TFBS_minus1_flank|bg_32
250	263	CATGTATGGATAGG	Foxa2	0.0118648	0.0526587150116266	-	derivatization:Sparc_chr11_7211|reconstitution_TFBS_minus1_flank|bg_32
254	265	TATGGATAGGTG	Gata4/6	0.0426663	0.0613071705393856	+	derivatization:Sparc_chr11_7211|reconstitution_TFBS_minus1_flank|bg_32
260	273	TAGGTGCACATAAG	Foxa2	0.0187567	0.0832465545022737	+	derivatization:Sparc_chr11_7211|reconstitution_TFBS_minus1_flank|bg_32
278	289	GTGTCTCTCACT	Jun_Atf3	0.0294348	0.07351725050858	+	derivatization:Sparc_chr11_7211|reconstitution_TFBS_minus1_flank|bg_32
285	296	TCACTATCATGG	Gata4/6	0.185198	0.266110850239021	-	derivatization:Sparc_chr11_7211|reconstitution_TFBS_minus1_flank|bg_32
3	14	TGCAGATAGGCT	Gata4/6	0.307856	0.442358027144915	+	derivatization:Sparc_chr11_7211|reconstitution_TFBS_minus1_flank|bg_33
18	29	GAAGACTAAATC	Jun_Atf3	0.0389858	0.097372118202855	-	derivatization:Sparc_chr11_7211|reconstitution_TFBS_minus1_flank|bg_33
22	33	ACTAAATCTGGT	Gata4/6	0.0699087	0.100451752157716	-	derivatization:Sparc_chr11_7211|reconstitution_TFBS_minus1_flank|bg_33
49	60	TGAAGATTAGAG	Gata4/6	0.230165	0.330723894670915	+	derivatization:Sparc_chr11_7211|reconstitution_TFBS_minus1_flank|bg_33
61	72	TTGAGATATTGC	Gata4/6	0.183916	0.264268745518633	+	derivatization:Sparc_chr11_7211|reconstitution_TFBS_minus1_flank|bg_33
80	91	GAAACAAAGAAG	Sox17	0.0640485	0.318434921997348	+	derivatization:Sparc_chr11_7211|reconstitution_TFBS_minus1_flank|bg_33
85	96	AAAGAAGTCAGA	Jun_Atf3	0.0729606	0.182228610605688	+	derivatization:Sparc_chr11_7211|reconstitution_TFBS_minus1_flank|bg_33
91	102	GTCAGATTGTAA	Gata4/6	0.078108	0.112233319422831	+	derivatization:Sparc_chr11_7211|reconstitution_TFBS_minus1_flank|bg_33
92	103	TCAGATTGTAAT	Sox17	0.0232729	0.115707691767209	-	derivatization:Sparc_chr11_7211|reconstitution_TFBS_minus1_flank|bg_33
93	104	CAGATTGTAATC	Jun_Atf3	0.023863	0.0596009535952765	+	derivatization:Sparc_chr11_7211|reconstitution_TFBS_minus1_flank|bg_33
97	108	TTGTAATCTCCC	Gata4/6	0.260845	0.374807960834336	-	derivatization:Sparc_chr11_7211|reconstitution_TFBS_minus1_flank|bg_33
111	122	TTTTTTTGTATC	Sox17	0.0227436	0.11307612968202	-	derivatization:Sparc_chr11_7211|reconstitution_TFBS_minus1_flank|bg_33
114	125	TTTTGTATCACT	Jun_Atf3	0.0714443	0.17844145367083	+	derivatization:Sparc_chr11_7211|reconstitution_TFBS_minus1_flank|bg_33
115	126	TTTGTATCACTT	Gata4/6	0.145828	0.209540130393719	-	derivatization:Sparc_chr11_7211|reconstitution_TFBS_minus1_flank|bg_33
126	139	TGTAAAGAATCAAT	Hnf1b	0.00108742	0.0756218612771397	-	derivatization:Sparc_chr11_7211|reconstitution_TFBS_minus1_flank|bg_33
128	139	TAAAGAATCAAT	Sox17	0.0263128	0.130821399650762	+	derivatization:Sparc_chr11_7211|reconstitution_TFBS_minus1_flank|bg_33
132	143	GAATCAATGGGT	Sox17	0.0549637	0.273267313398216	+	derivatization:Sparc_chr11_7211|reconstitution_TFBS_minus1_flank|bg_33
134	147	ATCAATGGGTTAAC	Hnf1b	0.00174869	0.121608203451032	+	derivatization:Sparc_chr11_7211|reconstitution_TFBS_minus1_flank|bg_33
137	150	AATGGGTTAACAAA	Foxa2	0.0329905	0.146419437124188	+	derivatization:Sparc_chr11_7211|reconstitution_TFBS_minus1_flank|bg_33
143	154	TTAACAAAAAGT	Sox17	0.0282515	0.14046018562196	+	derivatization:Sparc_chr11_7211|reconstitution_TFBS_minus1_flank|bg_33
164	175	CTTTACATAATC	Jun_Atf3	0.0483387	0.120732205320202	+	derivatization:Sparc_chr11_7211|reconstitution_TFBS_minus1_flank|bg_33
168	179	ACATAATCAGTT	Gata4/6	0.156018	0.224182132812404	-	derivatization:Sparc_chr11_7211|reconstitution_TFBS_minus1_flank|bg_33
197	208	AAAAGATAACCG	Gata4/6	0.291119	0.844070246298911	+	derivatization:Sparc_chr11_7211|reconstitution_TFBS_minus1_flank|bg_33
208	221	GCTAAGCAAAGATA	Foxa2	0.0361712	0.160536116279124	+	derivatization:Sparc_chr11_7211|reconstitution_TFBS_minus1_flank|bg_33
214	225	CAAAGATAGTGT	Gata4/6	0.191997	0.275880327613372	+	derivatization:Sparc_chr11_7211|reconstitution_TFBS_minus1_flank|bg_33
219	232	ATAGTGTATTCTAG	Foxa2	0.0120042	0.0532774043171877	-	derivatization:Sparc_chr11_7211|reconstitution_TFBS_minus1_flank|bg_33
240	251	TACCATTCTTCC	Sox17	0.0457007	0.227213733962922	-	derivatization:Sparc_chr11_7211|reconstitution_TFBS_minus1_flank|bg_33
274	285	GAGTTCCTCATG	Jun_Atf3	0.0922074	0.230300002872275	+	derivatization:Sparc_chr11_7211|reconstitution_TFBS_minus1_flank|bg_33
285	296	GCACTATCATGC	Gata4/6	0.154328	0.221753773235605	-	derivatization:Sparc_chr11_7211|reconstitution_TFBS_minus1_flank|bg_33
3	14	CGCAGATAGGCG	Gata4/6	0.276129	0.396769527563205	+	derivatization:Sparc_chr11_7211|reconstitution_TFBS_minus1_flank|bg_34
8	19	ATAGGCGTGGTG	Klf4	0.206015	0.742655900439732	-	derivatization:Sparc_chr11_7211|reconstitution_TFBS_minus1_flank|bg_34
19	30	GCTGATGAATTT	Jun_Atf3	0.061933	0.15468574190237	-	derivatization:Sparc_chr11_7211|reconstitution_TFBS_minus1_flank|bg_34
22	33	GATGAATTTTTC	Jun_Atf3	0.0255057	0.0637038110093049	-	derivatization:Sparc_chr11_7211|reconstitution_TFBS_minus1_flank|bg_34
32	43	TCCCACTCACTG	Klf4	0.0152293	0.0548995437447119	+	derivatization:Sparc_chr11_7211|reconstitution_TFBS_minus1_flank|bg_34
47	60	CTAAAGAACACAAG	Foxa2	0.0113936	0.0505674208883815	+	derivatization:Sparc_chr11_7211|reconstitution_TFBS_minus1_flank|bg_34
57	68	CAAGGTGAGATA	Klf4	0.016683	0.0601399334370607	-	derivatization:Sparc_chr11_7211|reconstitution_TFBS_minus1_flank|bg_34
60	71	GGTGAGATATTG	Jun_Atf3	0.0816827	0.204013192483631	-	derivatization:Sparc_chr11_7211|reconstitution_TFBS_minus1_flank|bg_34
61	72	GTGAGATATTGC	Gata4/6	0.160036	0.229955593628721	+	derivatization:Sparc_chr11_7211|reconstitution_TFBS_minus1_flank|bg_34
74	87	CCCTACTAAACAAA	Foxa2	0.0238644	0.105915703469377	+	derivatization:Sparc_chr11_7211|reconstitution_TFBS_minus1_flank|bg_34
78	91	ACTAAACAAAGAAA	Foxa2	0.0125391	0.0556514137113384	+	derivatization:Sparc_chr11_7211|reconstitution_TFBS_minus1_flank|bg_34
80	91	TAAACAAAGAAA	Sox17	0.0852611	0.423899259590905	+	derivatization:Sparc_chr11_7211|reconstitution_TFBS_minus1_flank|bg_34
85	96	AAAGAAATCAGA	Jun_Atf3	0.0244305	0.0610183588320581	+	derivatization:Sparc_chr11_7211|reconstitution_TFBS_minus1_flank|bg_34
86	97	AAGAAATCAGAT	Gata4/6	0.0579208	0.083226348743098	-	derivatization:Sparc_chr11_7211|reconstitution_TFBS_minus1_flank|bg_34
91	102	ATCAGATTGTAA	Gata4/6	0.0854986	0.122852866338977	+	derivatization:Sparc_chr11_7211|reconstitution_TFBS_minus1_flank|bg_34
92	103	TCAGATTGTAAT	Sox17	0.0232729	0.115707691767209	-	derivatization:Sparc_chr11_7211|reconstitution_TFBS_minus1_flank|bg_34
93	104	CAGATTGTAATC	Jun_Atf3	0.023863	0.0596009535952765	+	derivatization:Sparc_chr11_7211|reconstitution_TFBS_minus1_flank|bg_34
97	108	TTGTAATCTCCG	Gata4/6	0.286266	0.411335374326523	-	derivatization:Sparc_chr11_7211|reconstitution_TFBS_minus1_flank|bg_34
114	125	GCTTGTATCACT	Jun_Atf3	0.069793	0.174317116635592	+	derivatization:Sparc_chr11_7211|reconstitution_TFBS_minus1_flank|bg_34
115	126	CTTGTATCACTG	Gata4/6	0.126514	0.181787860058637	-	derivatization:Sparc_chr11_7211|reconstitution_TFBS_minus1_flank|bg_34
119	130	TATCACTGAACA	Jun_Atf3	0.0210002	0.0524507373629269	-	derivatization:Sparc_chr11_7211|reconstitution_TFBS_minus1_flank|bg_34
127	138	AACACAAATCAA	Sox17	0.012444	0.0618688051919248	+	derivatization:Sparc_chr11_7211|reconstitution_TFBS_minus1_flank|bg_34
129	140	CACAAATCAATG	Gata4/6	0.0513315	0.0737581891221519	-	derivatization:Sparc_chr11_7211|reconstitution_TFBS_minus1_flank|bg_34
132	143	AAATCAATGGGT	Sox17	0.0817395	0.406390646254045	+	derivatization:Sparc_chr11_7211|reconstitution_TFBS_minus1_flank|bg_34
134	147	ATCAATGGGTTAAC	Hnf1b	0.00174869	0.121608203451032	+	derivatization:Sparc_chr11_7211|reconstitution_TFBS_minus1_flank|bg_34
137	150	AATGGGTTAACAAT	Foxa2	0.0440824	0.195647843927292	+	derivatization:Sparc_chr11_7211|reconstitution_TFBS_minus1_flank|bg_34
141	154	GGTTAACAATGAAA	Hnf1b	0.008047	0.559608171357105	-	derivatization:Sparc_chr11_7211|reconstitution_TFBS_minus1_flank|bg_34
143	154	TTAACAATGAAA	Sox17	0.276458	1.37448779699045	+	derivatization:Sparc_chr11_7211|reconstitution_TFBS_minus1_flank|bg_34
148	159	AATGAAACCTCG	Jun_Atf3	0.0203386	0.0507983051080288	-	derivatization:Sparc_chr11_7211|reconstitution_TFBS_minus1_flank|bg_34
164	175	GGAGACATAATC	Jun_Atf3	0.0299001	0.0746793979212222	+	derivatization:Sparc_chr11_7211|reconstitution_TFBS_minus1_flank|bg_34
168	179	ACATAATCAGTC	Gata4/6	0.142531	0.204802673870225	-	derivatization:Sparc_chr11_7211|reconstitution_TFBS_minus1_flank|bg_34
172	185	AATCAGTCCACATA	Foxa2	0.0468009	0.207713173031795	+	derivatization:Sparc_chr11_7211|reconstitution_TFBS_minus1_flank|bg_34
174	187	TCAGTCCACATAGA	Foxa2	0.011495	0.051017457442068	+	derivatization:Sparc_chr11_7211|reconstitution_TFBS_minus1_flank|bg_34
191	204	CGCAAGCAAAGATA	Foxa2	0.0128135	0.0568692641090855	+	derivatization:Sparc_chr11_7211|reconstitution_TFBS_minus1_flank|bg_34
197	208	CAAAGATAACCT	Gata4/6	0.52215	0.750276895281291	+	derivatization:Sparc_chr11_7211|reconstitution_TFBS_minus1_flank|bg_34
208	221	TCTAAGCAAAGATA	Foxa2	0.0307863	0.136636689869399	+	derivatization:Sparc_chr11_7211|reconstitution_TFBS_minus1_flank|bg_34
214	225	CAAAGATAGTGG	Gata4/6	0.180334	0.259121772735146	+	derivatization:Sparc_chr11_7211|reconstitution_TFBS_minus1_flank|bg_34
237	248	TCTGACCATTCT	Jun_Atf3	0.0203198	0.0507513496570129	-	derivatization:Sparc_chr11_7211|reconstitution_TFBS_minus1_flank|bg_34
240	251	GACCATTCTTCG	Sox17	0.0294935	0.146635133873998	-	derivatization:Sparc_chr11_7211|reconstitution_TFBS_minus1_flank|bg_34
257	268	AATGAGGAAAGG	Jun_Atf3	0.0896727	0.223969259165367	-	derivatization:Sparc_chr11_7211|reconstitution_TFBS_minus1_flank|bg_34
265	276	AAGGGCATAGAA	Klf4	0.0447947	0.161478767387946	-	derivatization:Sparc_chr11_7211|reconstitution_TFBS_minus1_flank|bg_34
285	296	TCACTATCATGC	Gata4/6	0.168752	0.242479606688707	-	derivatization:Sparc_chr11_7211|reconstitution_TFBS_minus1_flank|bg_34
289	300	TATCATGCCCTT	Klf4	0.0673319	0.242722291206068	+	derivatization:Sparc_chr11_7211|reconstitution_TFBS_minus1_flank|bg_34
3	14	TGCAGATAGGCT	Gata4/6	0.307856	0.442358027144915	+	derivatization:Sparc_chr11_7211|reconstitution_TFBS_minus1_flank|bg_35
8	19	ATAGGCTGAGCC	Klf4	0.0264449	0.0953302479020395	-	derivatization:Sparc_chr11_7211|reconstitution_TFBS_minus1_flank|bg_35
25	38	GGCATTGACATAGA	Foxa2	0.0198339	0.0880274161948875	-	derivatization:Sparc_chr11_7211|reconstitution_TFBS_minus1_flank|bg_35
28	39	ATTGACATAGAT	Jun_Atf3	0.0211465	0.0528161406865237	-	derivatization:Sparc_chr11_7211|reconstitution_TFBS_minus1_flank|bg_35
33	44	CATAGATTATTT	Gata4/6	0.0962619	0.138318643044869	+	derivatization:Sparc_chr11_7211|reconstitution_TFBS_minus1_flank|bg_35
34	45	ATAGATTATTTT	Sox17	0.0159729	0.0794137125080437	-	derivatization:Sparc_chr11_7211|reconstitution_TFBS_minus1_flank|bg_35
49	60	TAGTGATATGAA	Gata4/6	0.307943	0.442483037371649	+	derivatization:Sparc_chr11_7211|reconstitution_TFBS_minus1_flank|bg_35
50	61	AGTGATATGAAA	Jun_Atf3	0.0292684	0.0731016448144823	-	derivatization:Sparc_chr11_7211|reconstitution_TFBS_minus1_flank|bg_35
60	73	AATGAGATATTGAC	Hnf1b	0.00089086	0.0619525954436673	-	derivatization:Sparc_chr11_7211|reconstitution_TFBS_minus1_flank|bg_35
60	71	AATGAGATATTG	Jun_Atf3	0.0658124	0.164375049172098	-	derivatization:Sparc_chr11_7211|reconstitution_TFBS_minus1_flank|bg_35
61	72	ATGAGATATTGA	Gata4/6	0.191552	0.27524090748812	+	derivatization:Sparc_chr11_7211|reconstitution_TFBS_minus1_flank|bg_35
65	78	GATATTGACATCAT	Foxa2	0.0630453	0.279809561520001	-	derivatization:Sparc_chr11_7211|reconstitution_TFBS_minus1_flank|bg_35
68	79	ATTGACATCATT	Jun_Atf3	0.0750813	0.187525335338098	+	derivatization:Sparc_chr11_7211|reconstitution_TFBS_minus1_flank|bg_35
80	91	AAAACAAAGAAA	Sox17	0.127978	0.636278202414992	+	derivatization:Sparc_chr11_7211|reconstitution_TFBS_minus1_flank|bg_35
85	96	AAAGAAATCAGA	Jun_Atf3	0.0244305	0.0610183588320581	+	derivatization:Sparc_chr11_7211|reconstitution_TFBS_minus1_flank|bg_35
86	97	AAGAAATCAGAT	Gata4/6	0.0579208	0.083226348743098	-	derivatization:Sparc_chr11_7211|reconstitution_TFBS_minus1_flank|bg_35
91	102	ATCAGATTGTAA	Gata4/6	0.0854986	0.122852866338977	+	derivatization:Sparc_chr11_7211|reconstitution_TFBS_minus1_flank|bg_35
92	103	TCAGATTGTAAT	Sox17	0.0232729	0.115707691767209	-	derivatization:Sparc_chr11_7211|reconstitution_TFBS_minus1_flank|bg_35
93	104	CAGATTGTAATC	Jun_Atf3	0.023863	0.0596009535952765	+	derivatization:Sparc_chr11_7211|reconstitution_TFBS_minus1_flank|bg_35
97	108	TTGTAATCTCCT	Gata4/6	0.285527	0.410273505848858	-	derivatization:Sparc_chr11_7211|reconstitution_TFBS_minus1_flank|bg_35
106	117	CCTTATTATATT	Sox17	0.0143811	0.0714996363183534	-	derivatization:Sparc_chr11_7211|reconstitution_TFBS_minus1_flank|bg_35
111	122	TTATATTGTATC	Sox17	0.0568996	0.282892178391068	-	derivatization:Sparc_chr11_7211|reconstitution_TFBS_minus1_flank|bg_35
114	125	TATTGTATCACT	Jun_Atf3	0.081886	0.204520960738499	+	derivatization:Sparc_chr11_7211|reconstitution_TFBS_minus1_flank|bg_35
115	126	ATTGTATCACTA	Gata4/6	0.141051	0.202676063116578	-	derivatization:Sparc_chr11_7211|reconstitution_TFBS_minus1_flank|bg_35
122	135	CACTAGCGATTAAT	Hnf1b	0.00154239	0.107261594062319	-	derivatization:Sparc_chr11_7211|reconstitution_TFBS_minus1_flank|bg_35
125	136	TAGCGATTAATC	Gata4/6	0.0522944	0.151622350612821	+	derivatization:Sparc_chr11_7211|reconstitution_TFBS_minus1_flank|bg_35
129	140	GATTAATCAATG	Gata4/6	0.0806105	0.115829159565398	-	derivatization:Sparc_chr11_7211|reconstitution_TFBS_minus1_flank|bg_35
130	143	ATTAATCAATGGGT	Hnf1b	0.000819602	0.0569971388667362	+	derivatization:Sparc_chr11_7211|reconstitution_TFBS_minus1_flank|bg_35
132	143	TAATCAATGGGT	Sox17	0.0544563	0.270744633250805	+	derivatization:Sparc_chr11_7211|reconstitution_TFBS_minus1_flank|bg_35
134	147	ATCAATGGGTTAAC	Hnf1b	0.00174869	0.121608203451032	+	derivatization:Sparc_chr11_7211|reconstitution_TFBS_minus1_flank|bg_35
137	150	AATGGGTTAACAAA	Foxa2	0.0329905	0.146419437124188	+	derivatization:Sparc_chr11_7211|reconstitution_TFBS_minus1_flank|bg_35
141	154	GGTTAACAAATAAT	Foxa2	0.0833007	0.369707691791603	+	derivatization:Sparc_chr11_7211|reconstitution_TFBS_minus1_flank|bg_35
141	154	GGTTAACAAATAAT	Hnf1b	0.00403645	0.280704660528692	-	derivatization:Sparc_chr11_7211|reconstitution_TFBS_minus1_flank|bg_35
142	155	GTTAACAAATAATA	Hnf1b	0.00159494	0.110916050307481	+	derivatization:Sparc_chr11_7211|reconstitution_TFBS_minus1_flank|bg_35
143	154	TTAACAAATAAT	Sox17	0.0187958	0.0934485445697831	+	derivatization:Sparc_chr11_7211|reconstitution_TFBS_minus1_flank|bg_35
152	165	AATATTTATTTTTA	Foxa2	0.21788	0.967001620485234	-	derivatization:Sparc_chr11_7211|reconstitution_TFBS_minus1_flank|bg_35
155	166	ATTTATTTTTAT	Sox17	0.0149985	0.0745692120436423	-	derivatization:Sparc_chr11_7211|reconstitution_TFBS_minus1_flank|bg_35
156	169	TTTATTTTTATTAC	Foxa2	0.014453	0.0641457427064122	-	derivatization:Sparc_chr11_7211|reconstitution_TFBS_minus1_flank|bg_35
161	174	TTTTATTACATAAT	Foxa2	0.0215766	0.0957619201604631	+	derivatization:Sparc_chr11_7211|reconstitution_TFBS_minus1_flank|bg_35
164	175	TATTACATAATC	Jun_Atf3	0.0695049	0.173597549325078	-	derivatization:Sparc_chr11_7211|reconstitution_TFBS_minus1_flank|bg_35
168	179	ACATAATCAGTT	Gata4/6	0.156018	0.224182132812404	-	derivatization:Sparc_chr11_7211|reconstitution_TFBS_minus1_flank|bg_35
174	187	TCAGTTTATATACA	Foxa2	0.019932	0.0884628065885427	-	derivatization:Sparc_chr11_7211|reconstitution_TFBS_minus1_flank|bg_35
176	189	AGTTTATATACATT	Foxa2	0.0180125	0.0799436235037189	+	derivatization:Sparc_chr11_7211|reconstitution_TFBS_minus1_flank|bg_35
178	191	TTTATATACATTTC	Foxa2	0.0375911	0.166837959499828	-	derivatization:Sparc_chr11_7211|reconstitution_TFBS_minus1_flank|bg_35
191	204	CAAATGCAAAGATA	Foxa2	0.0250051	0.110978392786834	+	derivatization:Sparc_chr11_7211|reconstitution_TFBS_minus1_flank|bg_35
197	208	CAAAGATAACCG	Gata4/6	0.49043	0.704698453993687	+	derivatization:Sparc_chr11_7211|reconstitution_TFBS_minus1_flank|bg_35
208	221	GCTAAGCAAAGATA	Foxa2	0.0361712	0.160536116279124	+	derivatization:Sparc_chr11_7211|reconstitution_TFBS_minus1_flank|bg_35
214	225	CAAAGATAGTGT	Gata4/6	0.191997	0.275880327613372	+	derivatization:Sparc_chr11_7211|reconstitution_TFBS_minus1_flank|bg_35
222	233	GTGTCCTCCCTG	Klf4	0.0168348	0.0606871516769303	+	derivatization:Sparc_chr11_7211|reconstitution_TFBS_minus1_flank|bg_35
240	251	TACCATTCTTCT	Sox17	0.067964	0.337901918680808	-	derivatization:Sparc_chr11_7211|reconstitution_TFBS_minus1_flank|bg_35
245	256	TTCTTCTCCCAC	Klf4	0.0219605	0.0791645991874705	+	derivatization:Sparc_chr11_7211|reconstitution_TFBS_minus1_flank|bg_35
285	296	GCACTATCATGG	Gata4/6	0.169367	0.243363299670797	-	derivatization:Sparc_chr11_7211|reconstitution_TFBS_minus1_flank|bg_35
3	14	AGCAGATAGGCA	Gata4/6	0.318282	0.457339137764857	+	derivatization:Sparc_chr11_7211|reconstitution_TFBS_minus1_flank|bg_36
16	27	AGTGACCTCCTT	Jun_Atf3	0.0685089	0.171109909473387	-	derivatization:Sparc_chr11_7211|reconstitution_TFBS_minus1_flank|bg_36
28	39	TCTGCCACCCAC	Klf4	0.0239093	0.0861897566700662	+	derivatization:Sparc_chr11_7211|reconstitution_TFBS_minus1_flank|bg_36
55	66	TAGGGAATGAGA	Klf4	0.0159227	0.0573991559155	-	derivatization:Sparc_chr11_7211|reconstitution_TFBS_minus1_flank|bg_36
60	71	AATGAGATATTG	Jun_Atf3	0.0658124	0.164375049172098	-	derivatization:Sparc_chr11_7211|reconstitution_TFBS_minus1_flank|bg_36
61	72	ATGAGATATTGC	Gata4/6	0.175178	0.251713120677173	+	derivatization:Sparc_chr11_7211|reconstitution_TFBS_minus1_flank|bg_36
69	80	TTGCATTGGTAA	Sox17	0.0102572	0.0509965211037135	-	derivatization:Sparc_chr11_7211|reconstitution_TFBS_minus1_flank|bg_36
80	91	AAAACAAAGAAT	Sox17	0.121005	0.601609994555518	+	derivatization:Sparc_chr11_7211|reconstitution_TFBS_minus1_flank|bg_36
84	95	CAAAGAATTCAG	Sox17	0.012843	0.0638525446062271	+	derivatization:Sparc_chr11_7211|reconstitution_TFBS_minus1_flank|bg_36
91	102	TTCAGATTGTAA	Gata4/6	0.0897633	0.128980810177541	+	derivatization:Sparc_chr11_7211|reconstitution_TFBS_minus1_flank|bg_36
92	103	TCAGATTGTAAT	Sox17	0.0232729	0.115707691767209	-	derivatization:Sparc_chr11_7211|reconstitution_TFBS_minus1_flank|bg_36
93	104	CAGATTGTAATC	Jun_Atf3	0.023863	0.0596009535952765	+	derivatization:Sparc_chr11_7211|reconstitution_TFBS_minus1_flank|bg_36
97	108	TTGTAATCTCCG	Gata4/6	0.286266	0.411335374326523	-	derivatization:Sparc_chr11_7211|reconstitution_TFBS_minus1_flank|bg_36
114	125	ACTTGTATCACT	Jun_Atf3	0.0611806	0.152806524809587	+	derivatization:Sparc_chr11_7211|reconstitution_TFBS_minus1_flank|bg_36
115	126	CTTGTATCACTT	Gata4/6	0.126188	0.181319430933172	-	derivatization:Sparc_chr11_7211|reconstitution_TFBS_minus1_flank|bg_36
128	139	GCTACAATCAAT	Sox17	0.0213164	0.105980408147955	+	derivatization:Sparc_chr11_7211|reconstitution_TFBS_minus1_flank|bg_36
129	140	CTACAATCAATG	Gata4/6	0.0556283	0.0799322574236834	-	derivatization:Sparc_chr11_7211|reconstitution_TFBS_minus1_flank|bg_36
132	143	CAATCAATGGGT	Sox17	0.0434613	0.216079934352925	+	derivatization:Sparc_chr11_7211|reconstitution_TFBS_minus1_flank|bg_36
134	147	ATCAATGGGTTAAC	Hnf1b	0.00174869	0.121608203451032	+	derivatization:Sparc_chr11_7211|reconstitution_TFBS_minus1_flank|bg_36
137	150	AATGGGTTAACAAC	Foxa2	0.0257852	0.114440656253607	+	derivatization:Sparc_chr11_7211|reconstitution_TFBS_minus1_flank|bg_36
150	163	CCTATGCAAATACT	Foxa2	0.436644	1.93792663656671	+	derivatization:Sparc_chr11_7211|reconstitution_TFBS_minus1_flank|bg_36
168	179	CCATAATCAGTA	Gata4/6	0.0767857	0.222632410496169	-	derivatization:Sparc_chr11_7211|reconstitution_TFBS_minus1_flank|bg_36
169	182	CATAATCAGTAAAA	Hnf1b	0.00342446	0.238145370757494	+	derivatization:Sparc_chr11_7211|reconstitution_TFBS_minus1_flank|bg_36
197	208	TAAAGATAACCA	Gata4/6	0.399223	1.15750691620331	+	derivatization:Sparc_chr11_7211|reconstitution_TFBS_minus1_flank|bg_36
208	221	ACTAAGCAAAGATA	Foxa2	0.0343138	0.152292547296706	+	derivatization:Sparc_chr11_7211|reconstitution_TFBS_minus1_flank|bg_36
214	225	CAAAGATAGTGA	Gata4/6	0.208401	0.299451221399055	+	derivatization:Sparc_chr11_7211|reconstitution_TFBS_minus1_flank|bg_36
220	231	TAGTGATACACT	Gata4/6	0.117182	0.168378717117404	+	derivatization:Sparc_chr11_7211|reconstitution_TFBS_minus1_flank|bg_36
221	232	AGTGATACACTC	Jun_Atf3	0.0782092	0.195337673382378	-	derivatization:Sparc_chr11_7211|reconstitution_TFBS_minus1_flank|bg_36
240	251	AACCATTCTTCT	Sox17	0.0642612	0.319492419173844	-	derivatization:Sparc_chr11_7211|reconstitution_TFBS_minus1_flank|bg_36
253	264	CATGACCTTAAA	Jun_Atf3	0.0507096	0.126653837171983	-	derivatization:Sparc_chr11_7211|reconstitution_TFBS_minus1_flank|bg_36
273	284	GTGGGAATCAGT	Jun_Atf3	0.0259175	0.0647323351969819	+	derivatization:Sparc_chr11_7211|reconstitution_TFBS_minus1_flank|bg_36
274	285	TGGGAATCAGTT	Gata4/6	0.0731767	0.105147538605631	-	derivatization:Sparc_chr11_7211|reconstitution_TFBS_minus1_flank|bg_36
285	296	TCACTATCATGG	Gata4/6	0.185198	0.266110850239021	-	derivatization:Sparc_chr11_7211|reconstitution_TFBS_minus1_flank|bg_36
3	14	TGCAGATAGGCA	Gata4/6	0.334159	0.480152785694343	+	derivatization:Sparc_chr11_7211|reconstitution_TFBS_minus1_flank|bg_37
12	23	GCACCAACCCAA	Klf4	0.0401018	0.144561504687785	+	derivatization:Sparc_chr11_7211|reconstitution_TFBS_minus1_flank|bg_37
23	34	AGCAAAATCACA	Jun_Atf3	0.0287712	0.0718598229929355	+	derivatization:Sparc_chr11_7211|reconstitution_TFBS_minus1_flank|bg_37
24	35	GCAAAATCACAG	Gata4/6	0.0567917	0.0816039459039481	-	derivatization:Sparc_chr11_7211|reconstitution_TFBS_minus1_flank|bg_37
33	44	CAGGGTCTGGTC	Klf4	0.0243577	0.0878061773469935	-	derivatization:Sparc_chr11_7211|reconstitution_TFBS_minus1_flank|bg_37
56	67	CTCTGATGAGAT	Gata4/6	0.0871837	0.125274185109902	+	derivatization:Sparc_chr11_7211|reconstitution_TFBS_minus1_flank|bg_37
57	68	TCTGATGAGATA	Jun_Atf3	0.0265405	0.0662883589194752	-	derivatization:Sparc_chr11_7211|reconstitution_TFBS_minus1_flank|bg_37
60	71	GATGAGATATTG	Jun_Atf3	0.101301	0.253012454433856	-	derivatization:Sparc_chr11_7211|reconstitution_TFBS_minus1_flank|bg_37
61	72	ATGAGATATTGG	Gata4/6	0.165754	0.238171783013416	+	derivatization:Sparc_chr11_7211|reconstitution_TFBS_minus1_flank|bg_37
65	78	GATATTGGATTAGT	Foxa2	0.0515924	0.228978953574089	-	derivatization:Sparc_chr11_7211|reconstitution_TFBS_minus1_flank|bg_37
74	87	TTAGTGCAAACAAA	Foxa2	0.245293	1.08866682804151	+	derivatization:Sparc_chr11_7211|reconstitution_TFBS_minus1_flank|bg_37
80	91	CAAACAAAGAAT	Sox17	0.0643391	0.319879720678542	+	derivatization:Sparc_chr11_7211|reconstitution_TFBS_minus1_flank|bg_37
84	95	CAAAGAATTCAG	Sox17	0.012843	0.0638525446062271	+	derivatization:Sparc_chr11_7211|reconstitution_TFBS_minus1_flank|bg_37
91	102	TTCAGATTGTAA	Gata4/6	0.0897633	0.128980810177541	+	derivatization:Sparc_chr11_7211|reconstitution_TFBS_minus1_flank|bg_37
92	103	TCAGATTGTAAT	Sox17	0.0232729	0.115707691767209	-	derivatization:Sparc_chr11_7211|reconstitution_TFBS_minus1_flank|bg_37
93	104	CAGATTGTAATC	Jun_Atf3	0.023863	0.0596009535952765	+	derivatization:Sparc_chr11_7211|reconstitution_TFBS_minus1_flank|bg_37
97	108	TTGTAATCTCCT	Gata4/6	0.285527	0.410273505848858	-	derivatization:Sparc_chr11_7211|reconstitution_TFBS_minus1_flank|bg_37
110	121	TAGGGCTTGTAT	Klf4	0.0442954	0.15967885917209	-	derivatization:Sparc_chr11_7211|reconstitution_TFBS_minus1_flank|bg_37
114	125	GCTTGTATCACT	Jun_Atf3	0.069793	0.174317116635592	+	derivatization:Sparc_chr11_7211|reconstitution_TFBS_minus1_flank|bg_37
115	126	CTTGTATCACTT	Gata4/6	0.126188	0.181319430933172	-	derivatization:Sparc_chr11_7211|reconstitution_TFBS_minus1_flank|bg_37
119	130	TATCACTTAGCA	Jun_Atf3	0.0236978	0.0591883450576266	-	derivatization:Sparc_chr11_7211|reconstitution_TFBS_minus1_flank|bg_37
129	140	CATGAATCAATG	Jun_Atf3	0.0502704	0.125556877912081	-	derivatization:Sparc_chr11_7211|reconstitution_TFBS_minus1_flank|bg_37
132	143	GAATCAATGGGT	Sox17	0.0549637	0.273267313398216	+	derivatization:Sparc_chr11_7211|reconstitution_TFBS_minus1_flank|bg_37
134	147	ATCAATGGGTTAAC	Hnf1b	0.00174869	0.121608203451032	+	derivatization:Sparc_chr11_7211|reconstitution_TFBS_minus1_flank|bg_37
137	150	AATGGGTTAACAAA	Foxa2	0.0329905	0.146419437124188	+	derivatization:Sparc_chr11_7211|reconstitution_TFBS_minus1_flank|bg_37
157	170	CTAAATGAATGACA	Hnf1b	0.0022221	0.154530299188843	+	derivatization:Sparc_chr11_7211|reconstitution_TFBS_minus1_flank|bg_37
160	171	AATGAATGACAT	Jun_Atf3	0.0203146	0.0507383619790724	-	derivatization:Sparc_chr11_7211|reconstitution_TFBS_minus1_flank|bg_37
164	175	AATGACATAATC	Jun_Atf3	0.281289	0.702555950042397	-	derivatization:Sparc_chr11_7211|reconstitution_TFBS_minus1_flank|bg_37
168	179	ACATAATCAGTG	Gata4/6	0.156421	0.224761203173025	-	derivatization:Sparc_chr11_7211|reconstitution_TFBS_minus1_flank|bg_37
179	192	GGTGTTTAACGGAC	Foxa2	0.0138426	0.0614366469236686	-	derivatization:Sparc_chr11_7211|reconstitution_TFBS_minus1_flank|bg_37
197	208	AAAAGATAACCT	Gata4/6	0.280225	0.812484189520823	+	derivatization:Sparc_chr11_7211|reconstitution_TFBS_minus1_flank|bg_37
208	221	TCTAAGCAAAGATA	Foxa2	0.0307863	0.136636689869399	+	derivatization:Sparc_chr11_7211|reconstitution_TFBS_minus1_flank|bg_37
214	225	CAAAGATAGTGA	Gata4/6	0.208401	0.299451221399055	+	derivatization:Sparc_chr11_7211|reconstitution_TFBS_minus1_flank|bg_37
221	232	AGTGAGATAATG	Jun_Atf3	0.0617716	0.154282624360138	-	derivatization:Sparc_chr11_7211|reconstitution_TFBS_minus1_flank|bg_37
222	233	GTGAGATAATGG	Gata4/6	0.21747	0.630532381818515	+	derivatization:Sparc_chr11_7211|reconstitution_TFBS_minus1_flank|bg_37
224	235	GAGATAATGGTG	Sox17	0.0174468	0.0867416160738086	+	derivatization:Sparc_chr11_7211|reconstitution_TFBS_minus1_flank|bg_37
236	247	GATGAACCATTC	Jun_Atf3	0.0396338	0.0989905826846779	-	derivatization:Sparc_chr11_7211|reconstitution_TFBS_minus1_flank|bg_37
240	251	AACCATTCTTCG	Sox17	0.034168	0.169875710044816	-	derivatization:Sparc_chr11_7211|reconstitution_TFBS_minus1_flank|bg_37
248	259	TTCGGATAGGTG	Gata4/6	0.0489628	0.0703546060869076	+	derivatization:Sparc_chr11_7211|reconstitution_TFBS_minus1_flank|bg_37
253	264	ATAGGTGTATGC	Klf4	0.0368395	0.132801359339123	-	derivatization:Sparc_chr11_7211|reconstitution_TFBS_minus1_flank|bg_37
256	269	GGTGTATGCATGGC	Foxa2	0.0168783	0.0749097826832932	-	derivatization:Sparc_chr11_7211|reconstitution_TFBS_minus1_flank|bg_37
267	278	GGCTGAGTAATG	Jun_Atf3	0.0656353	0.163932718833007	+	derivatization:Sparc_chr11_7211|reconstitution_TFBS_minus1_flank|bg_37
268	279	GCTGAGTAATGG	Jun_Atf3	0.0348434	0.0870259341449799	-	derivatization:Sparc_chr11_7211|reconstitution_TFBS_minus1_flank|bg_37
278	289	GGATGCATCACT	Jun_Atf3	0.150692	0.376372916195759	+	derivatization:Sparc_chr11_7211|reconstitution_TFBS_minus1_flank|bg_37
285	296	TCACTATCATGA	Gata4/6	0.193934	0.278663601282164	-	derivatization:Sparc_chr11_7211|reconstitution_TFBS_minus1_flank|bg_37
3	14	CGCAGATAGGCA	Gata4/6	0.319106	0.458523142670941	+	derivatization:Sparc_chr11_7211|reconstitution_TFBS_minus1_flank|bg_38
30	41	TGGTCTCTCATC	Jun_Atf3	0.0609393	0.152203846600538	+	derivatization:Sparc_chr11_7211|reconstitution_TFBS_minus1_flank|bg_38
33	44	TCTCTCATCACC	Jun_Atf3	0.0604414	0.15096027643773	+	derivatization:Sparc_chr11_7211|reconstitution_TFBS_minus1_flank|bg_38
34	45	CTCTCATCACCC	Gata4/6	0.0738128	0.106061550159952	-	derivatization:Sparc_chr11_7211|reconstitution_TFBS_minus1_flank|bg_38
36	47	CTCATCACCCAC	Klf4	0.0526513	0.18980073592128	+	derivatization:Sparc_chr11_7211|reconstitution_TFBS_minus1_flank|bg_38
60	71	TCTGAGATATTG	Jun_Atf3	0.0275937	0.0689188632285119	-	derivatization:Sparc_chr11_7211|reconstitution_TFBS_minus1_flank|bg_38
61	72	CTGAGATATTGT	Gata4/6	0.176931	0.254232004900918	+	derivatization:Sparc_chr11_7211|reconstitution_TFBS_minus1_flank|bg_38
64	75	AGATATTGTTTG	Sox17	0.0745928	0.370858840559323	-	derivatization:Sparc_chr11_7211|reconstitution_TFBS_minus1_flank|bg_38
68	81	ATTGTTTGTAGCAA	Foxa2	0.0302935	0.134449529971404	-	derivatization:Sparc_chr11_7211|reconstitution_TFBS_minus1_flank|bg_38
80	91	AAAACAAAGAAG	Sox17	0.0952501	0.473562349840193	+	derivatization:Sparc_chr11_7211|reconstitution_TFBS_minus1_flank|bg_38
85	96	AAAGAAGTCAGA	Jun_Atf3	0.0729606	0.182228610605688	+	derivatization:Sparc_chr11_7211|reconstitution_TFBS_minus1_flank|bg_38
91	102	GTCAGATTGTAA	Gata4/6	0.078108	0.112233319422831	+	derivatization:Sparc_chr11_7211|reconstitution_TFBS_minus1_flank|bg_38
92	103	TCAGATTGTAAT	Sox17	0.0232729	0.115707691767209	-	derivatization:Sparc_chr11_7211|reconstitution_TFBS_minus1_flank|bg_38
93	104	CAGATTGTAATC	Jun_Atf3	0.023863	0.0596009535952765	+	derivatization:Sparc_chr11_7211|reconstitution_TFBS_minus1_flank|bg_38
97	108	TTGTAATCTCCT	Gata4/6	0.285527	0.410273505848858	-	derivatization:Sparc_chr11_7211|reconstitution_TFBS_minus1_flank|bg_38
102	113	ATCTCCTCCCTC	Klf4	0.0450059	0.162240114504286	+	derivatization:Sparc_chr11_7211|reconstitution_TFBS_minus1_flank|bg_38
111	122	CTCTATTGTATC	Sox17	0.132268	0.657607129952227	-	derivatization:Sparc_chr11_7211|reconstitution_TFBS_minus1_flank|bg_38
114	125	TATTGTATCACT	Jun_Atf3	0.081886	0.204520960738499	+	derivatization:Sparc_chr11_7211|reconstitution_TFBS_minus1_flank|bg_38
115	126	ATTGTATCACTA	Gata4/6	0.141051	0.202676063116578	-	derivatization:Sparc_chr11_7211|reconstitution_TFBS_minus1_flank|bg_38
129	140	CTTTAATCAATG	Gata4/6	0.114826	0.164993382701464	-	derivatization:Sparc_chr11_7211|reconstitution_TFBS_minus1_flank|bg_38
130	143	TTTAATCAATGGGT	Hnf1b	0.00150388	0.10458351394812	+	derivatization:Sparc_chr11_7211|reconstitution_TFBS_minus1_flank|bg_38
132	143	TAATCAATGGGT	Sox17	0.0544563	0.270744633250805	+	derivatization:Sparc_chr11_7211|reconstitution_TFBS_minus1_flank|bg_38
134	147	ATCAATGGGTTAAC	Hnf1b	0.00174869	0.121608203451032	+	derivatization:Sparc_chr11_7211|reconstitution_TFBS_minus1_flank|bg_38
137	150	AATGGGTTAACAAT	Foxa2	0.0440824	0.195647843927292	+	derivatization:Sparc_chr11_7211|reconstitution_TFBS_minus1_flank|bg_38
143	154	TTAACAATCCCA	Sox17	0.0552209	0.274546054694854	+	derivatization:Sparc_chr11_7211|reconstitution_TFBS_minus1_flank|bg_38
144	155	TAACAATCCCAG	Klf4	0.015113	0.054480298149871	+	derivatization:Sparc_chr11_7211|reconstitution_TFBS_minus1_flank|bg_38
155	166	GAGCATTGTGTG	Sox17	0.0403217	0.200470540204696	-	derivatization:Sparc_chr11_7211|reconstitution_TFBS_minus1_flank|bg_38
159	172	ATTGTGTGTTCATA	Foxa2	0.0548087	0.243253633728149	-	derivatization:Sparc_chr11_7211|reconstitution_TFBS_minus1_flank|bg_38
161	174	TGTGTGTTCATAAT	Foxa2	0.0152958	0.0678862832137784	+	derivatization:Sparc_chr11_7211|reconstitution_TFBS_minus1_flank|bg_38
164	175	GTGTTCATAATC	Jun_Atf3	0.0364547	0.0910503659652904	+	derivatization:Sparc_chr11_7211|reconstitution_TFBS_minus1_flank|bg_38
168	179	TCATAATCAGTG	Gata4/6	0.169785	0.243963923518786	-	derivatization:Sparc_chr11_7211|reconstitution_TFBS_minus1_flank|bg_38
169	182	CATAATCAGTGAAA	Hnf1b	0.00106629	0.0741524291085333	+	derivatization:Sparc_chr11_7211|reconstitution_TFBS_minus1_flank|bg_38
187	198	GCCTTTTGTAAA	Sox17	0.0143147	0.0711695102604345	-	derivatization:Sparc_chr11_7211|reconstitution_TFBS_minus1_flank|bg_38
197	208	AAAAGATAACCA	Gata4/6	0.293735	0.851655075060751	+	derivatization:Sparc_chr11_7211|reconstitution_TFBS_minus1_flank|bg_38
208	221	ACTAAGCAAAGATA	Foxa2	0.0343138	0.152292547296706	+	derivatization:Sparc_chr11_7211|reconstitution_TFBS_minus1_flank|bg_38
214	225	CAAAGATAGTGG	Gata4/6	0.180334	0.259121772735146	+	derivatization:Sparc_chr11_7211|reconstitution_TFBS_minus1_flank|bg_38
231	242	TGTGATGCTGAC	Jun_Atf3	0.0413983	0.10339765147816	-	derivatization:Sparc_chr11_7211|reconstitution_TFBS_minus1_flank|bg_38
237	248	GCTGACCATTCT	Jun_Atf3	0.0278113	0.0694623475977167	-	derivatization:Sparc_chr11_7211|reconstitution_TFBS_minus1_flank|bg_38
240	251	GACCATTCTTCT	Sox17	0.0554697	0.275783033056454	-	derivatization:Sparc_chr11_7211|reconstitution_TFBS_minus1_flank|bg_38
277	288	AGCAGCACCCAC	Klf4	0.0889744	0.320740543883139	+	derivatization:Sparc_chr11_7211|reconstitution_TFBS_minus1_flank|bg_38
285	296	CCACTATCATGT	Gata4/6	0.159842	0.229676835192095	-	derivatization:Sparc_chr11_7211|reconstitution_TFBS_minus1_flank|bg_38
3	14	GGCAGATAGGCG	Gata4/6	0.251609	0.361536760212258	+	derivatization:Sparc_chr11_7211|reconstitution_TFBS_minus1_flank|bg_39
27	38	AGTGAGGTCCAG	Jun_Atf3	0.0484253	0.12094850011052	-	derivatization:Sparc_chr11_7211|reconstitution_TFBS_minus1_flank|bg_39
55	66	CAGAGAATGAGA	Sox17	0.0217718	0.108244555840369	+	derivatization:Sparc_chr11_7211|reconstitution_TFBS_minus1_flank|bg_39
60	71	AATGAGATATTG	Jun_Atf3	0.0658124	0.164375049172098	-	derivatization:Sparc_chr11_7211|reconstitution_TFBS_minus1_flank|bg_39
61	72	ATGAGATATTGG	Gata4/6	0.165754	0.238171783013416	+	derivatization:Sparc_chr11_7211|reconstitution_TFBS_minus1_flank|bg_39
65	78	GATATTGGAAAAAC	Foxa2	0.0240044	0.106537055713125	-	derivatization:Sparc_chr11_7211|reconstitution_TFBS_minus1_flank|bg_39
78	91	CCAAAACAAAGAAA	Foxa2	0.0113971	0.0505829546944752	+	derivatization:Sparc_chr11_7211|reconstitution_TFBS_minus1_flank|bg_39
80	91	AAAACAAAGAAA	Sox17	0.127978	0.636278202414992	+	derivatization:Sparc_chr11_7211|reconstitution_TFBS_minus1_flank|bg_39
85	96	AAAGAAATCAGA	Jun_Atf3	0.0244305	0.0610183588320581	+	derivatization:Sparc_chr11_7211|reconstitution_TFBS_minus1_flank|bg_39
86	97	AAGAAATCAGAT	Gata4/6	0.0579208	0.083226348743098	-	derivatization:Sparc_chr11_7211|reconstitution_TFBS_minus1_flank|bg_39
91	102	ATCAGATTGTAA	Gata4/6	0.0854986	0.122852866338977	+	derivatization:Sparc_chr11_7211|reconstitution_TFBS_minus1_flank|bg_39
92	103	TCAGATTGTAAT	Sox17	0.0232729	0.115707691767209	-	derivatization:Sparc_chr11_7211|reconstitution_TFBS_minus1_flank|bg_39
93	104	CAGATTGTAATC	Jun_Atf3	0.023863	0.0596009535952765	+	derivatization:Sparc_chr11_7211|reconstitution_TFBS_minus1_flank|bg_39
97	108	TTGTAATCTCCA	Gata4/6	0.181002	0.524797085455073	-	derivatization:Sparc_chr11_7211|reconstitution_TFBS_minus1_flank|bg_39
102	113	ATCTCCACCTCA	Klf4	0.0212842	0.0767266301780907	+	derivatization:Sparc_chr11_7211|reconstitution_TFBS_minus1_flank|bg_39
110	121	CTCAGATTGTAT	Gata4/6	0.0789727	0.11347580612464	+	derivatization:Sparc_chr11_7211|reconstitution_TFBS_minus1_flank|bg_39
111	122	TCAGATTGTATC	Sox17	0.024576	0.122186415653869	-	derivatization:Sparc_chr11_7211|reconstitution_TFBS_minus1_flank|bg_39
114	125	GATTGTATCACT	Jun_Atf3	0.0907207	0.226586775796463	+	derivatization:Sparc_chr11_7211|reconstitution_TFBS_minus1_flank|bg_39
115	126	ATTGTATCACTG	Gata4/6	0.134697	0.193546005867479	-	derivatization:Sparc_chr11_7211|reconstitution_TFBS_minus1_flank|bg_39
120	131	ATCACTGCCCCT	Klf4	0.0233721	0.0842532241374049	+	derivatization:Sparc_chr11_7211|reconstitution_TFBS_minus1_flank|bg_39
129	140	CCTGAATCAATG	Gata4/6	0.0396214	0.0569319562935903	-	derivatization:Sparc_chr11_7211|reconstitution_TFBS_minus1_flank|bg_39
132	143	GAATCAATGGGT	Sox17	0.0549637	0.273267313398216	+	derivatization:Sparc_chr11_7211|reconstitution_TFBS_minus1_flank|bg_39
134	147	ATCAATGGGTTAAC	Hnf1b	0.00174869	0.121608203451032	+	derivatization:Sparc_chr11_7211|reconstitution_TFBS_minus1_flank|bg_39
137	150	AATGGGTTAACAAA	Foxa2	0.0329905	0.146419437124188	+	derivatization:Sparc_chr11_7211|reconstitution_TFBS_minus1_flank|bg_39
143	154	TTAACAAACCAG	Sox17	0.0120333	0.0598268959752482	+	derivatization:Sparc_chr11_7211|reconstitution_TFBS_minus1_flank|bg_39
156	167	TGTCCCTCCTTA	Klf4	0.0261424	0.0942397767718645	+	derivatization:Sparc_chr11_7211|reconstitution_TFBS_minus1_flank|bg_39
161	172	CTCCTTATCATA	Jun_Atf3	0.0237204	0.0592447915040605	+	derivatization:Sparc_chr11_7211|reconstitution_TFBS_minus1_flank|bg_39
162	173	TCCTTATCATAA	Gata4/6	0.646165	0.928473944344414	-	derivatization:Sparc_chr11_7211|reconstitution_TFBS_minus1_flank|bg_39
168	179	TCATAATCAGTT	Gata4/6	0.169347	0.243334561687639	-	derivatization:Sparc_chr11_7211|reconstitution_TFBS_minus1_flank|bg_39
176	187	AGTTCTGTCATG	Jun_Atf3	0.13364	0.333783323072235	+	derivatization:Sparc_chr11_7211|reconstitution_TFBS_minus1_flank|bg_39
186	197	TGTGACACACCA	Jun_Atf3	0.248555	0.620798517406611	-	derivatization:Sparc_chr11_7211|reconstitution_TFBS_minus1_flank|bg_39
188	199	TGACACACCAAA	Klf4	0.0272313	0.0981651123541707	+	derivatization:Sparc_chr11_7211|reconstitution_TFBS_minus1_flank|bg_39
197	208	AAAAGATAACCA	Gata4/6	0.293735	0.851655075060751	+	derivatization:Sparc_chr11_7211|reconstitution_TFBS_minus1_flank|bg_39
208	221	ACTAAGCAAAGATA	Foxa2	0.0343138	0.152292547296706	+	derivatization:Sparc_chr11_7211|reconstitution_TFBS_minus1_flank|bg_39
214	225	CAAAGATAGTGT	Gata4/6	0.191997	0.275880327613372	+	derivatization:Sparc_chr11_7211|reconstitution_TFBS_minus1_flank|bg_39
226	239	CTCGTTTGCTTTCC	Foxa2	0.0355283	0.157682778011224	-	derivatization:Sparc_chr11_7211|reconstitution_TFBS_minus1_flank|bg_39
240	251	AACCATTCTTCG	Sox17	0.034168	0.169875710044816	-	derivatization:Sparc_chr11_7211|reconstitution_TFBS_minus1_flank|bg_39
263	274	CATGAGGCTGCT	Jun_Atf3	0.0358875	0.0896337100176208	-	derivatization:Sparc_chr11_7211|reconstitution_TFBS_minus1_flank|bg_39
270	281	CTGCTTTGTTTG	Sox17	0.0402586	0.200156821014113	-	derivatization:Sparc_chr11_7211|reconstitution_TFBS_minus1_flank|bg_39
274	287	TTTGTTTGGCAACA	Foxa2	0.0173754	0.0771160269716318	-	derivatization:Sparc_chr11_7211|reconstitution_TFBS_minus1_flank|bg_39
285	296	ACACTATCATGG	Gata4/6	0.17062	0.245163734315607	-	derivatization:Sparc_chr11_7211|reconstitution_TFBS_minus1_flank|bg_39
3	14	AGCAGATAGGCT	Gata4/6	0.29323	0.421341940061923	+	derivatization:Sparc_chr11_7211|reconstitution_TFBS_minus1_flank|bg_4
15	28	TACATTGACACAGG	Foxa2	0.0387064	0.171787917767348	-	derivatization:Sparc_chr11_7211|reconstitution_TFBS_minus1_flank|bg_4
18	29	ATTGACACAGGT	Jun_Atf3	0.022273	0.0556297213019148	-	derivatization:Sparc_chr11_7211|reconstitution_TFBS_minus1_flank|bg_4
27	38	GGTTACATTTCT	Jun_Atf3	0.0226499	0.0565710781895677	-	derivatization:Sparc_chr11_7211|reconstitution_TFBS_minus1_flank|bg_4
60	71	AGTGAGATATTG	Jun_Atf3	0.053067	0.132541751013726	-	derivatization:Sparc_chr11_7211|reconstitution_TFBS_minus1_flank|bg_4
61	72	GTGAGATATTGT	Gata4/6	0.16122	0.231656882231638	+	derivatization:Sparc_chr11_7211|reconstitution_TFBS_minus1_flank|bg_4
64	75	AGATATTGTTGC	Sox17	0.0338673	0.168380696406017	-	derivatization:Sparc_chr11_7211|reconstitution_TFBS_minus1_flank|bg_4
80	91	GAAACAAAGAAA	Sox17	0.0860556	0.427849337196577	+	derivatization:Sparc_chr11_7211|reconstitution_TFBS_minus1_flank|bg_4
85	96	AAAGAAATCAGA	Jun_Atf3	0.0244305	0.0610183588320581	+	derivatization:Sparc_chr11_7211|reconstitution_TFBS_minus1_flank|bg_4
86	97	AAGAAATCAGAT	Gata4/6	0.0579208	0.083226348743098	-	derivatization:Sparc_chr11_7211|reconstitution_TFBS_minus1_flank|bg_4
91	102	ATCAGATTGTAA	Gata4/6	0.0854986	0.122852866338977	+	derivatization:Sparc_chr11_7211|reconstitution_TFBS_minus1_flank|bg_4
92	103	TCAGATTGTAAT	Sox17	0.0232729	0.115707691767209	-	derivatization:Sparc_chr11_7211|reconstitution_TFBS_minus1_flank|bg_4
93	104	CAGATTGTAATC	Jun_Atf3	0.023863	0.0596009535952765	+	derivatization:Sparc_chr11_7211|reconstitution_TFBS_minus1_flank|bg_4
97	108	TTGTAATCTCCC	Gata4/6	0.260845	0.374807960834336	-	derivatization:Sparc_chr11_7211|reconstitution_TFBS_minus1_flank|bg_4
99	110	GTAATCTCCCAT	Klf4	0.0155755	0.0561475473984858	+	derivatization:Sparc_chr11_7211|reconstitution_TFBS_minus1_flank|bg_4
114	125	GTTTGTATCACT	Jun_Atf3	0.0791525	0.197693688113402	+	derivatization:Sparc_chr11_7211|reconstitution_TFBS_minus1_flank|bg_4
115	126	TTTGTATCACTA	Gata4/6	0.153102	0.219992134868058	-	derivatization:Sparc_chr11_7211|reconstitution_TFBS_minus1_flank|bg_4
122	135	CACTATGCATTAAT	Hnf1b	0.000947746	0.0659085877930919	-	derivatization:Sparc_chr11_7211|reconstitution_TFBS_minus1_flank|bg_4
129	140	CATTAATCAATG	Gata4/6	0.0762738	0.109597758987468	-	derivatization:Sparc_chr11_7211|reconstitution_TFBS_minus1_flank|bg_4
130	143	ATTAATCAATGGGT	Hnf1b	0.000819602	0.0569971388667362	+	derivatization:Sparc_chr11_7211|reconstitution_TFBS_minus1_flank|bg_4
132	143	TAATCAATGGGT	Sox17	0.0544563	0.270744633250805	+	derivatization:Sparc_chr11_7211|reconstitution_TFBS_minus1_flank|bg_4
134	147	ATCAATGGGTTAAC	Hnf1b	0.00174869	0.121608203451032	+	derivatization:Sparc_chr11_7211|reconstitution_TFBS_minus1_flank|bg_4
137	150	AATGGGTTAACAAG	Foxa2	0.0293475	0.130250964095789	+	derivatization:Sparc_chr11_7211|reconstitution_TFBS_minus1_flank|bg_4
144	155	TAACAAGCCCCT	Klf4	0.0393961	0.142017552699142	+	derivatization:Sparc_chr11_7211|reconstitution_TFBS_minus1_flank|bg_4
161	172	TGGCGCCTCATA	Jun_Atf3	0.0803465	0.200675858778983	+	derivatization:Sparc_chr11_7211|reconstitution_TFBS_minus1_flank|bg_4
168	179	TCATAATCAGTA	Gata4/6	0.177794	0.255472048874159	-	derivatization:Sparc_chr11_7211|reconstitution_TFBS_minus1_flank|bg_4
197	208	CAAAGATAACCT	Gata4/6	0.52215	0.750276895281291	+	derivatization:Sparc_chr11_7211|reconstitution_TFBS_minus1_flank|bg_4
208	221	TCTAAGCAAAGATA	Foxa2	0.0307863	0.136636689869399	+	derivatization:Sparc_chr11_7211|reconstitution_TFBS_minus1_flank|bg_4
214	225	CAAAGATAGTGG	Gata4/6	0.180334	0.259121772735146	+	derivatization:Sparc_chr11_7211|reconstitution_TFBS_minus1_flank|bg_4
225	238	GCTAAGTGAACATT	Foxa2	0.0365628	0.162274127269495	+	derivatization:Sparc_chr11_7211|reconstitution_TFBS_minus1_flank|bg_4
232	243	GAACATTGTACC	Sox17	0.0266989	0.132741003129113	-	derivatization:Sparc_chr11_7211|reconstitution_TFBS_minus1_flank|bg_4
240	251	TACCATTCTTCC	Sox17	0.0457007	0.227213733962922	-	derivatization:Sparc_chr11_7211|reconstitution_TFBS_minus1_flank|bg_4
247	258	CTTCCCTCCCAG	Klf4	0.035678	0.128614310685575	+	derivatization:Sparc_chr11_7211|reconstitution_TFBS_minus1_flank|bg_4
256	267	CAGAGATTAACG	Gata4/6	0.137135	0.197049166014364	+	derivatization:Sparc_chr11_7211|reconstitution_TFBS_minus1_flank|bg_4
266	277	CGCATCTCCCAA	Klf4	0.0383127	0.138112043864657	+	derivatization:Sparc_chr11_7211|reconstitution_TFBS_minus1_flank|bg_4
268	281	CATCTCCCAACACT	Foxa2	0.0187201	0.0830841152728366	+	derivatization:Sparc_chr11_7211|reconstitution_TFBS_minus1_flank|bg_4
278	289	CACTCAATCACT	Jun_Atf3	0.0419351	0.104738379462485	+	derivatization:Sparc_chr11_7211|reconstitution_TFBS_minus1_flank|bg_4
279	290	ACTCAATCACTA	Gata4/6	0.0775652	0.11145337055994	-	derivatization:Sparc_chr11_7211|reconstitution_TFBS_minus1_flank|bg_4
280	293	CTCAATCACTATCA	Hnf1b	0.000916718	0.063750824360649	+	derivatization:Sparc_chr11_7211|reconstitution_TFBS_minus1_flank|bg_4
285	296	TCACTATCATGT	Gata4/6	0.18472	0.265424012441559	-	derivatization:Sparc_chr11_7211|reconstitution_TFBS_minus1_flank|bg_4
3	14	TGCAGATAGGCT	Gata4/6	0.307856	0.442358027144915	+	derivatization:Sparc_chr11_7211|reconstitution_TFBS_minus1_flank|bg_40
13	24	CTTCTTTGTTGC	Sox17	0.0229943	0.114322554421784	-	derivatization:Sparc_chr11_7211|reconstitution_TFBS_minus1_flank|bg_40
26	39	TCTGTGGACTGGGG	Foxa2	0.018627	0.0826709160307438	-	derivatization:Sparc_chr11_7211|reconstitution_TFBS_minus1_flank|bg_40
38	49	GGCCGATTGGCA	Gata4/6	0.0947858	0.136197636197938	+	derivatization:Sparc_chr11_7211|reconstitution_TFBS_minus1_flank|bg_40
51	62	AGTGACGTCAGT	Jun_Atf3	0.159423	0.398179726984024	-	derivatization:Sparc_chr11_7211|reconstitution_TFBS_minus1_flank|bg_40
60	71	AGTGAGATATTG	Jun_Atf3	0.053067	0.132541751013726	-	derivatization:Sparc_chr11_7211|reconstitution_TFBS_minus1_flank|bg_40
61	72	GTGAGATATTGC	Gata4/6	0.160036	0.229955593628721	+	derivatization:Sparc_chr11_7211|reconstitution_TFBS_minus1_flank|bg_40
66	77	ATATTGCTCACG	Jun_Atf3	0.0217308	0.0542755061135747	+	derivatization:Sparc_chr11_7211|reconstitution_TFBS_minus1_flank|bg_40
74	87	CACGTGCAAACAAA	Foxa2	0.144126	0.639664382017876	+	derivatization:Sparc_chr11_7211|reconstitution_TFBS_minus1_flank|bg_40
80	91	CAAACAAAGAAC	Sox17	0.0555369	0.276117136536757	+	derivatization:Sparc_chr11_7211|reconstitution_TFBS_minus1_flank|bg_40
85	96	AAAGAACTCAGA	Jun_Atf3	0.0210707	0.0526268203042364	+	derivatization:Sparc_chr11_7211|reconstitution_TFBS_minus1_flank|bg_40
91	102	CTCAGATTGTAA	Gata4/6	0.0857199	0.123170852122614	+	derivatization:Sparc_chr11_7211|reconstitution_TFBS_minus1_flank|bg_40
92	103	TCAGATTGTAAT	Sox17	0.0232729	0.115707691767209	-	derivatization:Sparc_chr11_7211|reconstitution_TFBS_minus1_flank|bg_40
93	104	CAGATTGTAATC	Jun_Atf3	0.023863	0.0596009535952765	+	derivatization:Sparc_chr11_7211|reconstitution_TFBS_minus1_flank|bg_40
97	108	TTGTAATCTCCC	Gata4/6	0.260845	0.374807960834336	-	derivatization:Sparc_chr11_7211|reconstitution_TFBS_minus1_flank|bg_40
111	122	ATGGATTGTATC	Sox17	0.0471984	0.234659965844628	-	derivatization:Sparc_chr11_7211|reconstitution_TFBS_minus1_flank|bg_40
114	125	GATTGTATCACT	Jun_Atf3	0.0907207	0.226586775796463	+	derivatization:Sparc_chr11_7211|reconstitution_TFBS_minus1_flank|bg_40
115	126	ATTGTATCACTT	Gata4/6	0.134349	0.193045964960541	-	derivatization:Sparc_chr11_7211|reconstitution_TFBS_minus1_flank|bg_40
125	136	TTGTGTGGAATC	Klf4	0.0150465	0.0542405747443945	-	derivatization:Sparc_chr11_7211|reconstitution_TFBS_minus1_flank|bg_40
126	139	TGTGTGGAATCAAT	Foxa2	0.0159675	0.0708674425146777	-	derivatization:Sparc_chr11_7211|reconstitution_TFBS_minus1_flank|bg_40
129	140	GTGGAATCAATG	Gata4/6	0.0664077	0.0954211682060163	-	derivatization:Sparc_chr11_7211|reconstitution_TFBS_minus1_flank|bg_40
132	143	GAATCAATGGGT	Sox17	0.0549637	0.273267313398216	+	derivatization:Sparc_chr11_7211|reconstitution_TFBS_minus1_flank|bg_40
134	147	ATCAATGGGTTAAC	Hnf1b	0.00174869	0.121608203451032	+	derivatization:Sparc_chr11_7211|reconstitution_TFBS_minus1_flank|bg_40
137	150	AATGGGTTAACAAC	Foxa2	0.0257852	0.114440656253607	+	derivatization:Sparc_chr11_7211|reconstitution_TFBS_minus1_flank|bg_40
141	154	GGTTAACAACTCAA	Hnf1b	0.00139404	0.0969449701999079	-	derivatization:Sparc_chr11_7211|reconstitution_TFBS_minus1_flank|bg_40
145	158	AACAACTCAACAGA	Foxa2	0.0154217	0.0684450564101209	+	derivatization:Sparc_chr11_7211|reconstitution_TFBS_minus1_flank|bg_40
153	164	AACAGATTGTGA	Gata4/6	0.0934406	0.134264719450773	+	derivatization:Sparc_chr11_7211|reconstitution_TFBS_minus1_flank|bg_40
154	165	ACAGATTGTGAG	Sox17	0.0102181	0.0508021245846679	-	derivatization:Sparc_chr11_7211|reconstitution_TFBS_minus1_flank|bg_40
159	170	TTGTGAGGGGCA	Klf4	0.0283272	0.102115681979159	-	derivatization:Sparc_chr11_7211|reconstitution_TFBS_minus1_flank|bg_40
160	171	TGTGAGGGGCAT	Jun_Atf3	0.0261901	0.0654131892367117	-	derivatization:Sparc_chr11_7211|reconstitution_TFBS_minus1_flank|bg_40
164	175	AGGGGCATAATC	Klf4	0.0242091	0.0872704946694926	-	derivatization:Sparc_chr11_7211|reconstitution_TFBS_minus1_flank|bg_40
164	175	AGGGGCATAATC	Jun_Atf3	0.0314183	0.0784713003537894	+	derivatization:Sparc_chr11_7211|reconstitution_TFBS_minus1_flank|bg_40
168	179	GCATAATCAGTG	Gata4/6	0.155272	0.223110206040633	-	derivatization:Sparc_chr11_7211|reconstitution_TFBS_minus1_flank|bg_40
197	208	GAAAGATAACCC	Gata4/6	0.24908	0.722182396024075	+	derivatization:Sparc_chr11_7211|reconstitution_TFBS_minus1_flank|bg_40
208	221	CCTAAGCAAAGATA	Foxa2	0.0369628	0.164049419394491	+	derivatization:Sparc_chr11_7211|reconstitution_TFBS_minus1_flank|bg_40
214	225	CAAAGATAGTGA	Gata4/6	0.208401	0.299451221399055	+	derivatization:Sparc_chr11_7211|reconstitution_TFBS_minus1_flank|bg_40
221	232	AGTGAATCGCCA	Gata4/6	0.0407261	0.0585192987932881	-	derivatization:Sparc_chr11_7211|reconstitution_TFBS_minus1_flank|bg_40
231	242	CACTGATCTTAC	Gata4/6	0.099797	0.143398225257851	-	derivatization:Sparc_chr11_7211|reconstitution_TFBS_minus1_flank|bg_40
240	251	TACCATTCTTCA	Sox17	0.0452788	0.225116140832861	-	derivatization:Sparc_chr11_7211|reconstitution_TFBS_minus1_flank|bg_40
278	289	GCTGACTCCACT	Jun_Atf3	0.145562	0.363560072381328	-	derivatization:Sparc_chr11_7211|reconstitution_TFBS_minus1_flank|bg_40
285	296	CCACTATCATGC	Gata4/6	0.146025	0.209823199527819	-	derivatization:Sparc_chr11_7211|reconstitution_TFBS_minus1_flank|bg_40
3	14	TGCAGATAGGCT	Gata4/6	0.307856	0.442358027144915	+	derivatization:Sparc_chr11_7211|reconstitution_TFBS_minus1_flank|bg_41
8	19	ATAGGCTTAGAA	Klf4	0.0147758	0.0532647382652593	-	derivatization:Sparc_chr11_7211|reconstitution_TFBS_minus1_flank|bg_41
30	41	GGGGGAGATTCC	Klf4	0.0144985	0.0522651096887385	-	derivatization:Sparc_chr11_7211|reconstitution_TFBS_minus1_flank|bg_41
32	43	GGGAGATTCCAA	Gata4/6	0.0872775	0.12540896625091	+	derivatization:Sparc_chr11_7211|reconstitution_TFBS_minus1_flank|bg_41
38	49	TTCCAATCTTCA	Gata4/6	0.12631	0.181494732630432	-	derivatization:Sparc_chr11_7211|reconstitution_TFBS_minus1_flank|bg_41
60	71	TCTGAGATATTG	Jun_Atf3	0.0275937	0.0689188632285119	-	derivatization:Sparc_chr11_7211|reconstitution_TFBS_minus1_flank|bg_41
61	72	CTGAGATATTGG	Gata4/6	0.166183	0.238788212752142	+	derivatization:Sparc_chr11_7211|reconstitution_TFBS_minus1_flank|bg_41
65	78	GATATTGGCAAAAC	Foxa2	0.0901418	0.400070069182375	-	derivatization:Sparc_chr11_7211|reconstitution_TFBS_minus1_flank|bg_41
74	87	AAAACACAAACAAA	Foxa2	0.0656744	0.291478112834567	+	derivatization:Sparc_chr11_7211|reconstitution_TFBS_minus1_flank|bg_41
76	87	AACACAAACAAA	Sox17	0.0160168	0.0796319735613968	+	derivatization:Sparc_chr11_7211|reconstitution_TFBS_minus1_flank|bg_41
80	91	CAAACAAAGAAT	Sox17	0.0643391	0.319879720678542	+	derivatization:Sparc_chr11_7211|reconstitution_TFBS_minus1_flank|bg_41
84	95	CAAAGAATTCAG	Sox17	0.012843	0.0638525446062271	+	derivatization:Sparc_chr11_7211|reconstitution_TFBS_minus1_flank|bg_41
91	102	TTCAGATTGTAA	Gata4/6	0.0897633	0.128980810177541	+	derivatization:Sparc_chr11_7211|reconstitution_TFBS_minus1_flank|bg_41
92	103	TCAGATTGTAAT	Sox17	0.0232729	0.115707691767209	-	derivatization:Sparc_chr11_7211|reconstitution_TFBS_minus1_flank|bg_41
93	104	CAGATTGTAATC	Jun_Atf3	0.023863	0.0596009535952765	+	derivatization:Sparc_chr11_7211|reconstitution_TFBS_minus1_flank|bg_41
97	108	TTGTAATCTCCG	Gata4/6	0.286266	0.411335374326523	-	derivatization:Sparc_chr11_7211|reconstitution_TFBS_minus1_flank|bg_41
114	125	TCTTGTATCACT	Jun_Atf3	0.0629963	0.157341472278176	+	derivatization:Sparc_chr11_7211|reconstitution_TFBS_minus1_flank|bg_41
115	126	CTTGTATCACTA	Gata4/6	0.132482	0.190363274232799	-	derivatization:Sparc_chr11_7211|reconstitution_TFBS_minus1_flank|bg_41
119	132	TATCACTAAACATG	Foxa2	0.0372322	0.165245078640675	+	derivatization:Sparc_chr11_7211|reconstitution_TFBS_minus1_flank|bg_41
119	130	TATCACTAAACA	Jun_Atf3	0.028998	0.0724262855615735	-	derivatization:Sparc_chr11_7211|reconstitution_TFBS_minus1_flank|bg_41
129	140	CATGAATCAATG	Jun_Atf3	0.0502704	0.125556877912081	-	derivatization:Sparc_chr11_7211|reconstitution_TFBS_minus1_flank|bg_41
132	143	GAATCAATGGGT	Sox17	0.0549637	0.273267313398216	+	derivatization:Sparc_chr11_7211|reconstitution_TFBS_minus1_flank|bg_41
134	147	ATCAATGGGTTAAC	Hnf1b	0.00174869	0.121608203451032	+	derivatization:Sparc_chr11_7211|reconstitution_TFBS_minus1_flank|bg_41
137	150	AATGGGTTAACAAA	Foxa2	0.0329905	0.146419437124188	+	derivatization:Sparc_chr11_7211|reconstitution_TFBS_minus1_flank|bg_41
143	154	TTAACAAAGATT	Sox17	0.0275612	0.137028167281877	+	derivatization:Sparc_chr11_7211|reconstitution_TFBS_minus1_flank|bg_41
147	158	CAAAGATTAGGA	Gata4/6	0.28548	0.410205971588438	+	derivatization:Sparc_chr11_7211|reconstitution_TFBS_minus1_flank|bg_41
153	164	TTAGGAGAAGCC	Klf4	0.0162419	0.0585498282617872	-	derivatization:Sparc_chr11_7211|reconstitution_TFBS_minus1_flank|bg_41
164	175	CATAACATAATC	Jun_Atf3	0.0207218	0.0517553970670327	+	derivatization:Sparc_chr11_7211|reconstitution_TFBS_minus1_flank|bg_41
168	179	ACATAATCAGTA	Gata4/6	0.1638	0.23536408205894	-	derivatization:Sparc_chr11_7211|reconstitution_TFBS_minus1_flank|bg_41
169	182	CATAATCAGTATCG	Hnf1b	0.000842931	0.0586194949037176	+	derivatization:Sparc_chr11_7211|reconstitution_TFBS_minus1_flank|bg_41
174	185	TCAGTATCGGCA	Gata4/6	0.146462	0.210451124459808	-	derivatization:Sparc_chr11_7211|reconstitution_TFBS_minus1_flank|bg_41
197	208	GAAAGATAACCG	Gata4/6	0.248269	0.71983098313193	+	derivatization:Sparc_chr11_7211|reconstitution_TFBS_minus1_flank|bg_41
208	221	GCTAAGCAAAGATA	Foxa2	0.0361712	0.160536116279124	+	derivatization:Sparc_chr11_7211|reconstitution_TFBS_minus1_flank|bg_41
214	225	CAAAGATAGTGT	Gata4/6	0.191997	0.275880327613372	+	derivatization:Sparc_chr11_7211|reconstitution_TFBS_minus1_flank|bg_41
232	243	TATAAGGTCACC	Jun_Atf3	0.0833616	0.208206464117169	+	derivatization:Sparc_chr11_7211|reconstitution_TFBS_minus1_flank|bg_41
240	251	CACCATTCTTCA	Sox17	0.0336996	0.167546929238652	-	derivatization:Sparc_chr11_7211|reconstitution_TFBS_minus1_flank|bg_41
249	260	TCAAGATCAGCA	Gata4/6	0.181391	0.260640575145013	+	derivatization:Sparc_chr11_7211|reconstitution_TFBS_minus1_flank|bg_41
274	285	TATAGCATCATC	Jun_Atf3	0.107829	0.269316985509997	+	derivatization:Sparc_chr11_7211|reconstitution_TFBS_minus1_flank|bg_41
285	296	CCACTATCATGA	Gata4/6	0.167815	0.241133232177784	-	derivatization:Sparc_chr11_7211|reconstitution_TFBS_minus1_flank|bg_41
3	14	TGCAGATAGGCC	Gata4/6	0.305595	0.439109198148973	+	derivatization:Sparc_chr11_7211|reconstitution_TFBS_minus1_flank|bg_42
45	56	TGGAGCCTCATG	Jun_Atf3	0.0472519	0.118017780630627	+	derivatization:Sparc_chr11_7211|reconstitution_TFBS_minus1_flank|bg_42
60	71	GCTGAGATATTG	Jun_Atf3	0.0377669	0.0943277565409817	-	derivatization:Sparc_chr11_7211|reconstitution_TFBS_minus1_flank|bg_42
61	72	CTGAGATATTGC	Gata4/6	0.175632	0.252365472894846	+	derivatization:Sparc_chr11_7211|reconstitution_TFBS_minus1_flank|bg_42
70	81	TGCTCTACCCAA	Klf4	0.0474554	0.171070227011274	+	derivatization:Sparc_chr11_7211|reconstitution_TFBS_minus1_flank|bg_42
78	91	CCAAAACAAAGAAT	Foxa2	0.015229	0.0675898094289041	+	derivatization:Sparc_chr11_7211|reconstitution_TFBS_minus1_flank|bg_42
80	91	AAAACAAAGAAT	Sox17	0.121005	0.601609994555518	+	derivatization:Sparc_chr11_7211|reconstitution_TFBS_minus1_flank|bg_42
84	95	CAAAGAATTCAG	Sox17	0.012843	0.0638525446062271	+	derivatization:Sparc_chr11_7211|reconstitution_TFBS_minus1_flank|bg_42
91	102	TTCAGATTGTAA	Gata4/6	0.0897633	0.128980810177541	+	derivatization:Sparc_chr11_7211|reconstitution_TFBS_minus1_flank|bg_42
92	103	TCAGATTGTAAT	Sox17	0.0232729	0.115707691767209	-	derivatization:Sparc_chr11_7211|reconstitution_TFBS_minus1_flank|bg_42
93	104	CAGATTGTAATC	Jun_Atf3	0.023863	0.0596009535952765	+	derivatization:Sparc_chr11_7211|reconstitution_TFBS_minus1_flank|bg_42
97	108	TTGTAATCTCCT	Gata4/6	0.285527	0.410273505848858	-	derivatization:Sparc_chr11_7211|reconstitution_TFBS_minus1_flank|bg_42
106	119	CCTATTTGTTTTGT	Foxa2	0.101861	0.452082577860503	-	derivatization:Sparc_chr11_7211|reconstitution_TFBS_minus1_flank|bg_42
106	117	CCTATTTGTTTT	Sox17	0.0277807	0.138119472548642	-	derivatization:Sparc_chr11_7211|reconstitution_TFBS_minus1_flank|bg_42
111	122	TTGTTTTGTATC	Sox17	0.0180793	0.0898862656466061	-	derivatization:Sparc_chr11_7211|reconstitution_TFBS_minus1_flank|bg_42
114	125	TTTTGTATCACT	Jun_Atf3	0.0714443	0.17844145367083	+	derivatization:Sparc_chr11_7211|reconstitution_TFBS_minus1_flank|bg_42
115	126	TTTGTATCACTT	Gata4/6	0.145828	0.209540130393719	-	derivatization:Sparc_chr11_7211|reconstitution_TFBS_minus1_flank|bg_42
129	140	GAGGAATCAATG	Gata4/6	0.0441117	0.0633840645821694	-	derivatization:Sparc_chr11_7211|reconstitution_TFBS_minus1_flank|bg_42
132	143	GAATCAATGGGT	Sox17	0.0549637	0.273267313398216	+	derivatization:Sparc_chr11_7211|reconstitution_TFBS_minus1_flank|bg_42
134	147	ATCAATGGGTTAAC	Hnf1b	0.00174869	0.121608203451032	+	derivatization:Sparc_chr11_7211|reconstitution_TFBS_minus1_flank|bg_42
137	150	AATGGGTTAACAAA	Foxa2	0.0329905	0.146419437124188	+	derivatization:Sparc_chr11_7211|reconstitution_TFBS_minus1_flank|bg_42
143	154	TTAACAAAAGGC	Sox17	0.0374213	0.186050395349452	+	derivatization:Sparc_chr11_7211|reconstitution_TFBS_minus1_flank|bg_42
149	160	AAAGGCTGGCCT	Klf4	0.0184204	0.0664030228306679	-	derivatization:Sparc_chr11_7211|reconstitution_TFBS_minus1_flank|bg_42
159	172	CTTGAACCTACATA	Foxa2	0.0132534	0.0588216416235497	+	derivatization:Sparc_chr11_7211|reconstitution_TFBS_minus1_flank|bg_42
164	175	ACCTACATAATC	Jun_Atf3	0.0267111	0.0667144546611402	+	derivatization:Sparc_chr11_7211|reconstitution_TFBS_minus1_flank|bg_42
168	179	ACATAATCAGTG	Gata4/6	0.156421	0.224761203173025	-	derivatization:Sparc_chr11_7211|reconstitution_TFBS_minus1_flank|bg_42
197	208	CAAAGATAACCA	Gata4/6	0.566761	0.814378403612985	+	derivatization:Sparc_chr11_7211|reconstitution_TFBS_minus1_flank|bg_42
208	221	ACTAAGCAAAGATA	Foxa2	0.0343138	0.152292547296706	+	derivatization:Sparc_chr11_7211|reconstitution_TFBS_minus1_flank|bg_42
214	225	CAAAGATAGTGT	Gata4/6	0.191997	0.275880327613372	+	derivatization:Sparc_chr11_7211|reconstitution_TFBS_minus1_flank|bg_42
223	236	TGTATGTAAATACA	Foxa2	0.242401	1.07583146597779	+	derivatization:Sparc_chr11_7211|reconstitution_TFBS_minus1_flank|bg_42
240	251	TACCATTCTTCA	Sox17	0.0452788	0.225116140832861	-	derivatization:Sparc_chr11_7211|reconstitution_TFBS_minus1_flank|bg_42
242	253	CCATTCTTCACA	Jun_Atf3	0.0305077	0.0761969581359685	+	derivatization:Sparc_chr11_7211|reconstitution_TFBS_minus1_flank|bg_42
244	257	ATTCTTCACACACT	Foxa2	0.0192107	0.085261511064144	+	derivatization:Sparc_chr11_7211|reconstitution_TFBS_minus1_flank|bg_42
247	258	CTTCACACACTC	Klf4	0.0214291	0.0772489748616026	+	derivatization:Sparc_chr11_7211|reconstitution_TFBS_minus1_flank|bg_42
264	275	GAGGGAGTCAGA	Jun_Atf3	0.0997686	0.24918508564999	+	derivatization:Sparc_chr11_7211|reconstitution_TFBS_minus1_flank|bg_42
270	281	GTCAGATCTCAT	Gata4/6	0.0806035	0.115819101271293	-	derivatization:Sparc_chr11_7211|reconstitution_TFBS_minus1_flank|bg_42
271	282	TCAGATCTCATT	Jun_Atf3	0.0273851	0.0683978575326659	+	derivatization:Sparc_chr11_7211|reconstitution_TFBS_minus1_flank|bg_42
279	290	CATTACGCACTA	Klf4	0.0177913	0.0641352033662277	+	derivatization:Sparc_chr11_7211|reconstitution_TFBS_minus1_flank|bg_42
279	290	CATTACGCACTA	Jun_Atf3	0.091684	0.228992743134951	-	derivatization:Sparc_chr11_7211|reconstitution_TFBS_minus1_flank|bg_42
285	296	GCACTATCATGA	Gata4/6	0.177356	0.254842687043012	-	derivatization:Sparc_chr11_7211|reconstitution_TFBS_minus1_flank|bg_42
3	14	TGCAGATAGGCT	Gata4/6	0.307856	0.442358027144915	+	derivatization:Sparc_chr11_7211|reconstitution_TFBS_minus1_flank|bg_43
8	19	ATAGGCTTGCTC	Klf4	0.0255299	0.0920317980372125	-	derivatization:Sparc_chr11_7211|reconstitution_TFBS_minus1_flank|bg_43
11	22	GGCTTGCTCACT	Jun_Atf3	0.0270129	0.067468239507767	+	derivatization:Sparc_chr11_7211|reconstitution_TFBS_minus1_flank|bg_43
26	39	TCTTAAGGATTATC	Hnf1b	0.00273965	0.190521999087672	-	derivatization:Sparc_chr11_7211|reconstitution_TFBS_minus1_flank|bg_43
31	42	AGGATTATCATA	Jun_Atf3	0.0258931	0.0646713930158762	+	derivatization:Sparc_chr11_7211|reconstitution_TFBS_minus1_flank|bg_43
32	43	GGATTATCATAG	Gata4/6	0.262569	0.377285174982502	-	derivatization:Sparc_chr11_7211|reconstitution_TFBS_minus1_flank|bg_43
60	71	TATGAGATATTG	Jun_Atf3	0.0740135	0.184858365625613	-	derivatization:Sparc_chr11_7211|reconstitution_TFBS_minus1_flank|bg_43
61	72	ATGAGATATTGT	Gata4/6	0.176475	0.253576778884929	+	derivatization:Sparc_chr11_7211|reconstitution_TFBS_minus1_flank|bg_43
64	75	AGATATTGTTGA	Sox17	0.0335546	0.16682602143145	-	derivatization:Sparc_chr11_7211|reconstitution_TFBS_minus1_flank|bg_43
68	81	ATTGTTGAGTGACA	Foxa2	0.0209469	0.0929671665326884	-	derivatization:Sparc_chr11_7211|reconstitution_TFBS_minus1_flank|bg_43
70	81	TGTTGAGTGACA	Jun_Atf3	0.0338564	0.0845607729666479	+	derivatization:Sparc_chr11_7211|reconstitution_TFBS_minus1_flank|bg_43
74	87	GAGTGACAAACAAA	Foxa2	0.0163335	0.0724918348090489	+	derivatization:Sparc_chr11_7211|reconstitution_TFBS_minus1_flank|bg_43
75	86	AGTGACAAACAA	Jun_Atf3	0.127034	0.317283976826985	-	derivatization:Sparc_chr11_7211|reconstitution_TFBS_minus1_flank|bg_43
80	91	CAAACAAAGAAA	Sox17	0.0680464	0.338311593186419	+	derivatization:Sparc_chr11_7211|reconstitution_TFBS_minus1_flank|bg_43
85	96	AAAGAAATCAGA	Jun_Atf3	0.0244305	0.0610183588320581	+	derivatization:Sparc_chr11_7211|reconstitution_TFBS_minus1_flank|bg_43
86	97	AAGAAATCAGAT	Gata4/6	0.0579208	0.083226348743098	-	derivatization:Sparc_chr11_7211|reconstitution_TFBS_minus1_flank|bg_43
91	102	ATCAGATTGTAA	Gata4/6	0.0854986	0.122852866338977	+	derivatization:Sparc_chr11_7211|reconstitution_TFBS_minus1_flank|bg_43
92	103	TCAGATTGTAAT	Sox17	0.0232729	0.115707691767209	-	derivatization:Sparc_chr11_7211|reconstitution_TFBS_minus1_flank|bg_43
93	104	CAGATTGTAATC	Jun_Atf3	0.023863	0.0596009535952765	+	derivatization:Sparc_chr11_7211|reconstitution_TFBS_minus1_flank|bg_43
97	108	TTGTAATCTCCG	Gata4/6	0.286266	0.411335374326523	-	derivatization:Sparc_chr11_7211|reconstitution_TFBS_minus1_flank|bg_43
104	115	CTCCGATAAAAA	Gata4/6	0.408595	0.587109811409479	+	derivatization:Sparc_chr11_7211|reconstitution_TFBS_minus1_flank|bg_43
111	122	AAAAATTGTATC	Sox17	0.0153078	0.0761069829730751	-	derivatization:Sparc_chr11_7211|reconstitution_TFBS_minus1_flank|bg_43
114	125	AATTGTATCACT	Jun_Atf3	0.0795259	0.198626303294749	+	derivatization:Sparc_chr11_7211|reconstitution_TFBS_minus1_flank|bg_43
115	126	ATTGTATCACTA	Gata4/6	0.141051	0.202676063116578	-	derivatization:Sparc_chr11_7211|reconstitution_TFBS_minus1_flank|bg_43
119	130	TATCACTAAAGC	Jun_Atf3	0.0235759	0.0588838839151355	-	derivatization:Sparc_chr11_7211|reconstitution_TFBS_minus1_flank|bg_43
129	142	GCTAAATCAATGGG	Foxa2	0.0118646	0.0526578273655641	+	derivatization:Sparc_chr11_7211|reconstitution_TFBS_minus1_flank|bg_43
129	140	GCTAAATCAATG	Gata4/6	0.0476833	0.0685160936144143	-	derivatization:Sparc_chr11_7211|reconstitution_TFBS_minus1_flank|bg_43
132	143	AAATCAATGGGT	Sox17	0.0817395	0.406390646254045	+	derivatization:Sparc_chr11_7211|reconstitution_TFBS_minus1_flank|bg_43
134	147	ATCAATGGGTTAAC	Hnf1b	0.00174869	0.121608203451032	+	derivatization:Sparc_chr11_7211|reconstitution_TFBS_minus1_flank|bg_43
137	150	AATGGGTTAACAAT	Foxa2	0.0440824	0.195647843927292	+	derivatization:Sparc_chr11_7211|reconstitution_TFBS_minus1_flank|bg_43
141	154	GGTTAACAATTTAT	Hnf1b	0.0130929	0.910512467598041	-	derivatization:Sparc_chr11_7211|reconstitution_TFBS_minus1_flank|bg_43
142	155	GTTAACAATTTATT	Hnf1b	0.00343638	0.238974316874379	+	derivatization:Sparc_chr11_7211|reconstitution_TFBS_minus1_flank|bg_43
143	154	TTAACAATTTAT	Sox17	0.0470232	0.233788910342408	+	derivatization:Sparc_chr11_7211|reconstitution_TFBS_minus1_flank|bg_43
146	159	ACAATTTATTTGAA	Foxa2	0.0132863	0.0589676594008306	-	derivatization:Sparc_chr11_7211|reconstitution_TFBS_minus1_flank|bg_43
150	163	TTTATTTGAATTGT	Foxa2	0.0824347	0.365864184340987	-	derivatization:Sparc_chr11_7211|reconstitution_TFBS_minus1_flank|bg_43
155	166	TTGAATTGTACC	Sox17	0.0360952	0.179457320569235	-	derivatization:Sparc_chr11_7211|reconstitution_TFBS_minus1_flank|bg_43
159	172	ATTGTACCAACATA	Foxa2	0.105105	0.46648019699422	+	derivatization:Sparc_chr11_7211|reconstitution_TFBS_minus1_flank|bg_43
168	179	ACATAATCAGTT	Gata4/6	0.156018	0.224182132812404	-	derivatization:Sparc_chr11_7211|reconstitution_TFBS_minus1_flank|bg_43
169	182	CATAATCAGTTGCT	Hnf1b	0.0011831	0.0822756837992532	+	derivatization:Sparc_chr11_7211|reconstitution_TFBS_minus1_flank|bg_43
194	207	ATTTAAAGATAACC	Hnf1b	0.000800321	0.0556562907056903	-	derivatization:Sparc_chr11_7211|reconstitution_TFBS_minus1_flank|bg_43
197	208	TAAAGATAACCC	Gata4/6	0.396958	1.15093977662167	+	derivatization:Sparc_chr11_7211|reconstitution_TFBS_minus1_flank|bg_43
208	221	CCTAAGCAAAGATA	Foxa2	0.0369628	0.164049419394491	+	derivatization:Sparc_chr11_7211|reconstitution_TFBS_minus1_flank|bg_43
214	225	CAAAGATAGTGT	Gata4/6	0.191997	0.275880327613372	+	derivatization:Sparc_chr11_7211|reconstitution_TFBS_minus1_flank|bg_43
221	234	AGTGTAGAATTAAA	Hnf1b	0.00117514	0.0817221258218701	-	derivatization:Sparc_chr11_7211|reconstitution_TFBS_minus1_flank|bg_43
225	238	TAGAATTAAATATT	Foxa2	0.0415077	0.184220732341725	+	derivatization:Sparc_chr11_7211|reconstitution_TFBS_minus1_flank|bg_43
228	241	AATTAAATATTTGA	Hnf1b	0.00295172	0.205269868467527	-	derivatization:Sparc_chr11_7211|reconstitution_TFBS_minus1_flank|bg_43
230	243	TTAAATATTTGACC	Hnf1b	0.00877789	0.610436059559316	+	derivatization:Sparc_chr11_7211|reconstitution_TFBS_minus1_flank|bg_43
233	246	AATATTTGACCATT	Foxa2	0.0755453	0.335287440426121	-	derivatization:Sparc_chr11_7211|reconstitution_TFBS_minus1_flank|bg_43
240	251	GACCATTCTTCA	Sox17	0.0369549	0.18373155809925	-	derivatization:Sparc_chr11_7211|reconstitution_TFBS_minus1_flank|bg_43
243	256	CATTCTTCAATATA	Foxa2	0.0158467	0.070331304292929	+	derivatization:Sparc_chr11_7211|reconstitution_TFBS_minus1_flank|bg_43
249	262	TCAATATAAATTTT	Foxa2	0.0425388	0.188796991616933	+	derivatization:Sparc_chr11_7211|reconstitution_TFBS_minus1_flank|bg_43
253	266	TATAAATTTTTAAT	Hnf1b	0.00175583	0.12210473661165	-	derivatization:Sparc_chr11_7211|reconstitution_TFBS_minus1_flank|bg_43
254	267	ATAAATTTTTAATG	Hnf1b	0.00225899	0.157095720518701	+	derivatization:Sparc_chr11_7211|reconstitution_TFBS_minus1_flank|bg_43
264	275	AATGACCACTGG	Jun_Atf3	0.0578071	0.144380768745653	-	derivatization:Sparc_chr11_7211|reconstitution_TFBS_minus1_flank|bg_43
272	283	CTGGGTAGAGAA	Klf4	0.0196655	0.0708914380511009	-	derivatization:Sparc_chr11_7211|reconstitution_TFBS_minus1_flank|bg_43
278	289	AGAGAAATCACT	Jun_Atf3	0.0492549	0.123020534268113	+	derivatization:Sparc_chr11_7211|reconstitution_TFBS_minus1_flank|bg_43
279	290	GAGAAATCACTA	Gata4/6	0.0650783	0.0935109544655453	-	derivatization:Sparc_chr11_7211|reconstitution_TFBS_minus1_flank|bg_43
285	296	TCACTATCATGA	Gata4/6	0.193934	0.278663601282164	-	derivatization:Sparc_chr11_7211|reconstitution_TFBS_minus1_flank|bg_43
3	14	GGCAGATAGGCG	Gata4/6	0.251609	0.361536760212258	+	derivatization:Sparc_chr11_7211|reconstitution_TFBS_minus1_flank|bg_44
8	19	ATAGGCGAGAAG	Klf4	0.0257749	0.0929149895310733	-	derivatization:Sparc_chr11_7211|reconstitution_TFBS_minus1_flank|bg_44
41	52	AAAGGATAGGGG	Gata4/6	0.0641317	0.0921507857227065	+	derivatization:Sparc_chr11_7211|reconstitution_TFBS_minus1_flank|bg_44
53	64	AAGTGATGATGA	Gata4/6	0.0606124	0.0870939065164182	+	derivatization:Sparc_chr11_7211|reconstitution_TFBS_minus1_flank|bg_44
54	65	AGTGATGATGAG	Jun_Atf3	0.0239746	0.0598796891449238	-	derivatization:Sparc_chr11_7211|reconstitution_TFBS_minus1_flank|bg_44
56	67	TGATGATGAGAT	Gata4/6	0.0741996	0.106617342754216	+	derivatization:Sparc_chr11_7211|reconstitution_TFBS_minus1_flank|bg_44
57	68	GATGATGAGATA	Jun_Atf3	0.0974343	0.243354867069867	-	derivatization:Sparc_chr11_7211|reconstitution_TFBS_minus1_flank|bg_44
60	71	GATGAGATATTG	Jun_Atf3	0.101301	0.253012454433856	-	derivatization:Sparc_chr11_7211|reconstitution_TFBS_minus1_flank|bg_44
61	72	ATGAGATATTGA	Gata4/6	0.191552	0.27524090748812	+	derivatization:Sparc_chr11_7211|reconstitution_TFBS_minus1_flank|bg_44
65	78	GATATTGAATTAAA	Foxa2	0.0519755	0.230679239606803	-	derivatization:Sparc_chr11_7211|reconstitution_TFBS_minus1_flank|bg_44
73	84	ATTAAATCAAAC	Gata4/6	0.0400502	0.0575480986524845	-	derivatization:Sparc_chr11_7211|reconstitution_TFBS_minus1_flank|bg_44
74	87	TTAAATCAAACAAA	Foxa2	0.0794504	0.352619173619424	+	derivatization:Sparc_chr11_7211|reconstitution_TFBS_minus1_flank|bg_44
80	91	CAAACAAAGAAA	Sox17	0.0680464	0.338311593186419	+	derivatization:Sparc_chr11_7211|reconstitution_TFBS_minus1_flank|bg_44
85	96	AAAGAAATCAGA	Jun_Atf3	0.0244305	0.0610183588320581	+	derivatization:Sparc_chr11_7211|reconstitution_TFBS_minus1_flank|bg_44
86	97	AAGAAATCAGAT	Gata4/6	0.0579208	0.083226348743098	-	derivatization:Sparc_chr11_7211|reconstitution_TFBS_minus1_flank|bg_44
91	102	ATCAGATTGTAA	Gata4/6	0.0854986	0.122852866338977	+	derivatization:Sparc_chr11_7211|reconstitution_TFBS_minus1_flank|bg_44
92	103	TCAGATTGTAAT	Sox17	0.0232729	0.115707691767209	-	derivatization:Sparc_chr11_7211|reconstitution_TFBS_minus1_flank|bg_44
93	104	CAGATTGTAATC	Jun_Atf3	0.023863	0.0596009535952765	+	derivatization:Sparc_chr11_7211|reconstitution_TFBS_minus1_flank|bg_44
97	108	TTGTAATCTCCG	Gata4/6	0.286266	0.411335374326523	-	derivatization:Sparc_chr11_7211|reconstitution_TFBS_minus1_flank|bg_44
111	122	AGCCTTTGTATC	Sox17	0.032036	0.159275879389947	-	derivatization:Sparc_chr11_7211|reconstitution_TFBS_minus1_flank|bg_44
114	125	CTTTGTATCACT	Jun_Atf3	0.0746436	0.186432122523756	+	derivatization:Sparc_chr11_7211|reconstitution_TFBS_minus1_flank|bg_44
115	126	TTTGTATCACTG	Gata4/6	0.146205	0.210081841376235	-	derivatization:Sparc_chr11_7211|reconstitution_TFBS_minus1_flank|bg_44
129	142	AGTTAATCAATGGG	Hnf1b	0.000884807	0.0615316549364938	-	derivatization:Sparc_chr11_7211|reconstitution_TFBS_minus1_flank|bg_44
129	140	AGTTAATCAATG	Gata4/6	0.101564	0.145937226069806	-	derivatization:Sparc_chr11_7211|reconstitution_TFBS_minus1_flank|bg_44
130	143	GTTAATCAATGGGT	Hnf1b	0.00154868	0.107699016132387	+	derivatization:Sparc_chr11_7211|reconstitution_TFBS_minus1_flank|bg_44
132	143	TAATCAATGGGT	Sox17	0.0544563	0.270744633250805	+	derivatization:Sparc_chr11_7211|reconstitution_TFBS_minus1_flank|bg_44
134	147	ATCAATGGGTTAAC	Hnf1b	0.00174869	0.121608203451032	+	derivatization:Sparc_chr11_7211|reconstitution_TFBS_minus1_flank|bg_44
137	150	AATGGGTTAACAAC	Foxa2	0.0257852	0.114440656253607	+	derivatization:Sparc_chr11_7211|reconstitution_TFBS_minus1_flank|bg_44
144	157	TAACAACACACATA	Foxa2	0.0258442	0.114702511842044	+	derivatization:Sparc_chr11_7211|reconstitution_TFBS_minus1_flank|bg_44
145	156	AACAACACACAT	Klf4	0.0353745	0.12752023469216	+	derivatization:Sparc_chr11_7211|reconstitution_TFBS_minus1_flank|bg_44
146	159	ACAACACACATACA	Foxa2	0.0201673	0.0895071221810715	+	derivatization:Sparc_chr11_7211|reconstitution_TFBS_minus1_flank|bg_44
150	163	CACACATACATACA	Foxa2	0.0119376	0.0529818181783759	+	derivatization:Sparc_chr11_7211|reconstitution_TFBS_minus1_flank|bg_44
152	165	CACATACATACAAT	Foxa2	0.0133491	0.0592463802644549	+	derivatization:Sparc_chr11_7211|reconstitution_TFBS_minus1_flank|bg_44
158	169	CATACAATACAC	Sox17	0.0594128	0.295387250812182	+	derivatization:Sparc_chr11_7211|reconstitution_TFBS_minus1_flank|bg_44
159	172	ATACAATACACATA	Foxa2	0.0409086	0.181561788561512	+	derivatization:Sparc_chr11_7211|reconstitution_TFBS_minus1_flank|bg_44
161	174	ACAATACACATAAT	Foxa2	0.0684737	0.303902050948319	+	derivatization:Sparc_chr11_7211|reconstitution_TFBS_minus1_flank|bg_44
168	179	ACATAATCAGTA	Gata4/6	0.1638	0.23536408205894	-	derivatization:Sparc_chr11_7211|reconstitution_TFBS_minus1_flank|bg_44
178	189	TATGAAGGAATT	Jun_Atf3	0.0385372	0.096251681217445	-	derivatization:Sparc_chr11_7211|reconstitution_TFBS_minus1_flank|bg_44
194	207	GTCAAAAGATAACC	Hnf1b	0.00081071	0.0563787673171267	+	derivatization:Sparc_chr11_7211|reconstitution_TFBS_minus1_flank|bg_44
197	208	AAAAGATAACCT	Gata4/6	0.280225	0.812484189520823	+	derivatization:Sparc_chr11_7211|reconstitution_TFBS_minus1_flank|bg_44
208	221	TCTAAGCAAAGATA	Foxa2	0.0307863	0.136636689869399	+	derivatization:Sparc_chr11_7211|reconstitution_TFBS_minus1_flank|bg_44
214	225	CAAAGATAGTGT	Gata4/6	0.191997	0.275880327613372	+	derivatization:Sparc_chr11_7211|reconstitution_TFBS_minus1_flank|bg_44
240	251	AACCATTCTTCA	Sox17	0.042812	0.212851758910052	-	derivatization:Sparc_chr11_7211|reconstitution_TFBS_minus1_flank|bg_44
243	256	CATTCTTCAATAAA	Foxa2	0.0122308	0.0542831073059978	+	derivatization:Sparc_chr11_7211|reconstitution_TFBS_minus1_flank|bg_44
263	274	GGCAGATACTTT	Gata4/6	0.0871664	0.125249326754471	+	derivatization:Sparc_chr11_7211|reconstitution_TFBS_minus1_flank|bg_44
278	289	GATATTCTCACT	Jun_Atf3	0.020211	0.0504796074724106	+	derivatization:Sparc_chr11_7211|reconstitution_TFBS_minus1_flank|bg_44
285	296	TCACTATCATGT	Gata4/6	0.18472	0.265424012441559	-	derivatization:Sparc_chr11_7211|reconstitution_TFBS_minus1_flank|bg_44
3	14	AGCAGATAGGCT	Gata4/6	0.29323	0.421341940061923	+	derivatization:Sparc_chr11_7211|reconstitution_TFBS_minus1_flank|bg_45
24	37	GGTATTTAAATATT	Foxa2	0.15879	0.704746591320224	+	derivatization:Sparc_chr11_7211|reconstitution_TFBS_minus1_flank|bg_45
27	40	ATTTAAATATTTGA	Hnf1b	0.00212006	0.147434186624499	-	derivatization:Sparc_chr11_7211|reconstitution_TFBS_minus1_flank|bg_45
29	42	TTAAATATTTGAAG	Hnf1b	0.00149191	0.103751090708261	+	derivatization:Sparc_chr11_7211|reconstitution_TFBS_minus1_flank|bg_45
32	45	AATATTTGAAGCCA	Foxa2	0.0147047	0.0652628452760658	-	derivatization:Sparc_chr11_7211|reconstitution_TFBS_minus1_flank|bg_45
46	57	GGCTTCTTCACA	Jun_Atf3	0.0345953	0.0864062720493931	+	derivatization:Sparc_chr11_7211|reconstitution_TFBS_minus1_flank|bg_45
48	61	CTTCTTCACACAGA	Foxa2	0.0148377	0.065853129907627	+	derivatization:Sparc_chr11_7211|reconstitution_TFBS_minus1_flank|bg_45
56	67	CACAGATGAGAT	Gata4/6	0.107355	0.154258309093025	+	derivatization:Sparc_chr11_7211|reconstitution_TFBS_minus1_flank|bg_45
60	71	GATGAGATATTG	Jun_Atf3	0.101301	0.253012454433856	-	derivatization:Sparc_chr11_7211|reconstitution_TFBS_minus1_flank|bg_45
61	72	ATGAGATATTGG	Gata4/6	0.165754	0.238171783013416	+	derivatization:Sparc_chr11_7211|reconstitution_TFBS_minus1_flank|bg_45
65	78	GATATTGGCTATTT	Foxa2	0.0615007	0.272954270979329	-	derivatization:Sparc_chr11_7211|reconstitution_TFBS_minus1_flank|bg_45
72	85	GCTATTTGTAAACA	Foxa2	0.0333152	0.147860530506654	-	derivatization:Sparc_chr11_7211|reconstitution_TFBS_minus1_flank|bg_45
74	87	TATTTGTAAACAAA	Foxa2	0.180992	0.803284180718118	+	derivatization:Sparc_chr11_7211|reconstitution_TFBS_minus1_flank|bg_45
80	91	TAAACAAAGAAC	Sox17	0.0695869	0.345970617165699	+	derivatization:Sparc_chr11_7211|reconstitution_TFBS_minus1_flank|bg_45
85	96	AAAGAACTCAGA	Jun_Atf3	0.0210707	0.0526268203042364	+	derivatization:Sparc_chr11_7211|reconstitution_TFBS_minus1_flank|bg_45
91	102	CTCAGATTGTAA	Gata4/6	0.0857199	0.123170852122614	+	derivatization:Sparc_chr11_7211|reconstitution_TFBS_minus1_flank|bg_45
92	103	TCAGATTGTAAT	Sox17	0.0232729	0.115707691767209	-	derivatization:Sparc_chr11_7211|reconstitution_TFBS_minus1_flank|bg_45
93	104	CAGATTGTAATC	Jun_Atf3	0.023863	0.0596009535952765	+	derivatization:Sparc_chr11_7211|reconstitution_TFBS_minus1_flank|bg_45
97	108	TTGTAATCTCCG	Gata4/6	0.286266	0.411335374326523	-	derivatization:Sparc_chr11_7211|reconstitution_TFBS_minus1_flank|bg_45
111	122	TGTTTTTGTATC	Sox17	0.0152551	0.0758449702734918	-	derivatization:Sparc_chr11_7211|reconstitution_TFBS_minus1_flank|bg_45
114	125	TTTTGTATCACT	Jun_Atf3	0.0714443	0.17844145367083	+	derivatization:Sparc_chr11_7211|reconstitution_TFBS_minus1_flank|bg_45
115	126	TTTGTATCACTT	Gata4/6	0.145828	0.209540130393719	-	derivatization:Sparc_chr11_7211|reconstitution_TFBS_minus1_flank|bg_45
129	140	ATATAATCAATG	Gata4/6	0.12472	0.17921006296942	-	derivatization:Sparc_chr11_7211|reconstitution_TFBS_minus1_flank|bg_45
132	143	TAATCAATGGGT	Sox17	0.0544563	0.270744633250805	+	derivatization:Sparc_chr11_7211|reconstitution_TFBS_minus1_flank|bg_45
134	147	ATCAATGGGTTAAC	Hnf1b	0.00174869	0.121608203451032	+	derivatization:Sparc_chr11_7211|reconstitution_TFBS_minus1_flank|bg_45
137	150	AATGGGTTAACAAT	Foxa2	0.0440824	0.195647843927292	+	derivatization:Sparc_chr11_7211|reconstitution_TFBS_minus1_flank|bg_45
141	154	GGTTAACAATAAAA	Hnf1b	0.00791099	0.550149701444556	-	derivatization:Sparc_chr11_7211|reconstitution_TFBS_minus1_flank|bg_45
143	154	TTAACAATAAAA	Sox17	0.191005	0.949634453205047	+	derivatization:Sparc_chr11_7211|reconstitution_TFBS_minus1_flank|bg_45
152	165	AAAGTTTATCTTAT	Foxa2	0.0359848	0.159708830148876	-	derivatization:Sparc_chr11_7211|reconstitution_TFBS_minus1_flank|bg_45
154	165	AGTTTATCTTAT	Gata4/6	0.300486	0.43176808035142	-	derivatization:Sparc_chr11_7211|reconstitution_TFBS_minus1_flank|bg_45
168	179	CCATAATCAGTT	Gata4/6	0.14654	0.210563202594121	-	derivatization:Sparc_chr11_7211|reconstitution_TFBS_minus1_flank|bg_45
178	189	TTCCATTGTGTC	Sox17	0.224641	1.11686517736413	-	derivatization:Sparc_chr11_7211|reconstitution_TFBS_minus1_flank|bg_45
187	200	GTCTATGTATTAAA	Hnf1b	0.00157165	0.109296406426419	-	derivatization:Sparc_chr11_7211|reconstitution_TFBS_minus1_flank|bg_45
188	201	TCTATGTATTAAAG	Foxa2	0.0273073	0.121196086612247	-	derivatization:Sparc_chr11_7211|reconstitution_TFBS_minus1_flank|bg_45
197	208	TAAAGATAACCT	Gata4/6	0.38086	1.10426524550237	+	derivatization:Sparc_chr11_7211|reconstitution_TFBS_minus1_flank|bg_45
208	221	TCTAAGCAAAGATA	Foxa2	0.0307863	0.136636689869399	+	derivatization:Sparc_chr11_7211|reconstitution_TFBS_minus1_flank|bg_45
214	225	CAAAGATAGTGG	Gata4/6	0.180334	0.259121772735146	+	derivatization:Sparc_chr11_7211|reconstitution_TFBS_minus1_flank|bg_45
237	248	CATGACCATTCT	Jun_Atf3	0.0419377	0.104744873301455	-	derivatization:Sparc_chr11_7211|reconstitution_TFBS_minus1_flank|bg_45
240	251	GACCATTCTTCC	Sox17	0.0372992	0.185443341258007	-	derivatization:Sparc_chr11_7211|reconstitution_TFBS_minus1_flank|bg_45
250	261	CCTAGATATTGT	Gata4/6	0.156489	0.22485891231576	+	derivatization:Sparc_chr11_7211|reconstitution_TFBS_minus1_flank|bg_45
253	264	AGATATTGTCAA	Sox17	0.0274374	0.136412661167866	-	derivatization:Sparc_chr11_7211|reconstitution_TFBS_minus1_flank|bg_45
255	268	ATATTGTCAACAGT	Foxa2	0.110243	0.489283824339791	+	derivatization:Sparc_chr11_7211|reconstitution_TFBS_minus1_flank|bg_45
265	276	CAGTGCCTCAGT	Jun_Atf3	0.0542453	0.135484708882448	+	derivatization:Sparc_chr11_7211|reconstitution_TFBS_minus1_flank|bg_45
270	283	CCTCAGTGAACATT	Foxa2	0.0174592	0.0774879506718185	+	derivatization:Sparc_chr11_7211|reconstitution_TFBS_minus1_flank|bg_45
276	287	TGAACATTGACA	Sox17	0.0115737	0.057541866815315	+	derivatization:Sparc_chr11_7211|reconstitution_TFBS_minus1_flank|bg_45
278	291	AACATTGACACTAT	Foxa2	0.0370609	0.164484809788146	-	derivatization:Sparc_chr11_7211|reconstitution_TFBS_minus1_flank|bg_45
285	296	ACACTATCATGT	Gata4/6	0.17018	0.244531498686144	-	derivatization:Sparc_chr11_7211|reconstitution_TFBS_minus1_flank|bg_45
3	14	TGCAGATAGGCG	Gata4/6	0.289155	0.415486575993607	+	derivatization:Sparc_chr11_7211|reconstitution_TFBS_minus1_flank|bg_46
8	19	ATAGGCGTTCTT	Klf4	0.0427678	0.154172070086287	-	derivatization:Sparc_chr11_7211|reconstitution_TFBS_minus1_flank|bg_46
19	32	TTGGAATAAACAGG	Foxa2	0.033557	0.148933694596214	+	derivatization:Sparc_chr11_7211|reconstitution_TFBS_minus1_flank|bg_46
34	45	TCCCGATTCAAT	Gata4/6	0.0542265	0.0779180121841826	+	derivatization:Sparc_chr11_7211|reconstitution_TFBS_minus1_flank|bg_46
43	54	AATGATGTTTTG	Jun_Atf3	0.0526381	0.131470517346667	-	derivatization:Sparc_chr11_7211|reconstitution_TFBS_minus1_flank|bg_46
57	70	TCTGTTGAGATATT	Foxa2	0.0327314	0.145269491650222	-	derivatization:Sparc_chr11_7211|reconstitution_TFBS_minus1_flank|bg_46
61	72	TTGAGATATTGT	Gata4/6	0.185277	0.266224365272492	+	derivatization:Sparc_chr11_7211|reconstitution_TFBS_minus1_flank|bg_46
64	75	AGATATTGTCTT	Sox17	0.064676	0.321554712680242	-	derivatization:Sparc_chr11_7211|reconstitution_TFBS_minus1_flank|bg_46
74	87	TTCCTGTAAACAAA	Foxa2	0.0982539	0.436073437300322	+	derivatization:Sparc_chr11_7211|reconstitution_TFBS_minus1_flank|bg_46
80	91	TAAACAAAGAAG	Sox17	0.0634573	0.315495606855154	+	derivatization:Sparc_chr11_7211|reconstitution_TFBS_minus1_flank|bg_46
85	96	AAAGAAGTCAGA	Jun_Atf3	0.0729606	0.182228610605688	+	derivatization:Sparc_chr11_7211|reconstitution_TFBS_minus1_flank|bg_46
91	102	GTCAGATTGTAA	Gata4/6	0.078108	0.112233319422831	+	derivatization:Sparc_chr11_7211|reconstitution_TFBS_minus1_flank|bg_46
92	103	TCAGATTGTAAT	Sox17	0.0232729	0.115707691767209	-	derivatization:Sparc_chr11_7211|reconstitution_TFBS_minus1_flank|bg_46
93	104	CAGATTGTAATC	Jun_Atf3	0.023863	0.0596009535952765	+	derivatization:Sparc_chr11_7211|reconstitution_TFBS_minus1_flank|bg_46
97	108	TTGTAATCTCCC	Gata4/6	0.260845	0.374807960834336	-	derivatization:Sparc_chr11_7211|reconstitution_TFBS_minus1_flank|bg_46
106	117	CCCCCCACCCTT	Klf4	0.264729	0.954311840727665	+	derivatization:Sparc_chr11_7211|reconstitution_TFBS_minus1_flank|bg_46
114	125	CCTTGTATCACT	Jun_Atf3	0.0658173	0.164387287560927	+	derivatization:Sparc_chr11_7211|reconstitution_TFBS_minus1_flank|bg_46
115	126	CTTGTATCACTC	Gata4/6	0.11528	0.165645734919137	-	derivatization:Sparc_chr11_7211|reconstitution_TFBS_minus1_flank|bg_46
118	129	GTATCACTCACC	Jun_Atf3	0.0656325	0.163925725467962	+	derivatization:Sparc_chr11_7211|reconstitution_TFBS_minus1_flank|bg_46
119	130	TATCACTCACCC	Jun_Atf3	0.0401026	0.100161471803626	-	derivatization:Sparc_chr11_7211|reconstitution_TFBS_minus1_flank|bg_46
121	132	TCACTCACCCCT	Klf4	0.0387465	0.139675833538277	+	derivatization:Sparc_chr11_7211|reconstitution_TFBS_minus1_flank|bg_46
129	140	CCCTAATCAATG	Gata4/6	0.209161	0.300543264759035	-	derivatization:Sparc_chr11_7211|reconstitution_TFBS_minus1_flank|bg_46
132	143	TAATCAATGGGT	Sox17	0.0544563	0.270744633250805	+	derivatization:Sparc_chr11_7211|reconstitution_TFBS_minus1_flank|bg_46
134	147	ATCAATGGGTTAAC	Hnf1b	0.00174869	0.121608203451032	+	derivatization:Sparc_chr11_7211|reconstitution_TFBS_minus1_flank|bg_46
137	150	AATGGGTTAACAAT	Foxa2	0.0440824	0.195647843927292	+	derivatization:Sparc_chr11_7211|reconstitution_TFBS_minus1_flank|bg_46
143	154	TTAACAATCCTT	Sox17	0.0417938	0.207789494570095	+	derivatization:Sparc_chr11_7211|reconstitution_TFBS_minus1_flank|bg_46
164	175	GGAAGCATAATC	Jun_Atf3	0.0236391	0.0590417341547207	+	derivatization:Sparc_chr11_7211|reconstitution_TFBS_minus1_flank|bg_46
168	179	GCATAATCAGTT	Gata4/6	0.154872	0.222535446377486	-	derivatization:Sparc_chr11_7211|reconstitution_TFBS_minus1_flank|bg_46
169	182	CATAATCAGTTACT	Hnf1b	0.0070395	0.489544143440828	+	derivatization:Sparc_chr11_7211|reconstitution_TFBS_minus1_flank|bg_46
176	187	AGTTACTCCTGC	Jun_Atf3	0.0323189	0.0807206662678783	-	derivatization:Sparc_chr11_7211|reconstitution_TFBS_minus1_flank|bg_46
190	201	TGAGACTCAAAG	Jun_Atf3	0.027363	0.0683426599014185	-	derivatization:Sparc_chr11_7211|reconstitution_TFBS_minus1_flank|bg_46
197	208	CAAAGATAACCT	Gata4/6	0.52215	0.750276895281291	+	derivatization:Sparc_chr11_7211|reconstitution_TFBS_minus1_flank|bg_46
208	221	TCTAAGCAAAGATA	Foxa2	0.0307863	0.136636689869399	+	derivatization:Sparc_chr11_7211|reconstitution_TFBS_minus1_flank|bg_46
214	225	CAAAGATAGTGT	Gata4/6	0.191997	0.275880327613372	+	derivatization:Sparc_chr11_7211|reconstitution_TFBS_minus1_flank|bg_46
220	231	TAGTGTGGGGAA	Klf4	0.0345073	0.124394097290217	-	derivatization:Sparc_chr11_7211|reconstitution_TFBS_minus1_flank|bg_46
229	240	GAAACAGTGGTT	Sox17	0.0145025	0.0721032101652113	+	derivatization:Sparc_chr11_7211|reconstitution_TFBS_minus1_flank|bg_46
240	251	TACCATTCTTCA	Sox17	0.0452788	0.225116140832861	-	derivatization:Sparc_chr11_7211|reconstitution_TFBS_minus1_flank|bg_46
242	253	CCATTCTTCACC	Jun_Atf3	0.0417552	0.104289055758349	+	derivatization:Sparc_chr11_7211|reconstitution_TFBS_minus1_flank|bg_46
245	256	TTCTTCACCCAA	Klf4	0.0505557	0.182246384515016	+	derivatization:Sparc_chr11_7211|reconstitution_TFBS_minus1_flank|bg_46
255	266	AAGGGTGGTGTG	Klf4	0.152278	0.548941364498515	-	derivatization:Sparc_chr11_7211|reconstitution_TFBS_minus1_flank|bg_46
258	269	GGTGGTGTGGCT	Klf4	0.0320718	0.115614452868592	-	derivatization:Sparc_chr11_7211|reconstitution_TFBS_minus1_flank|bg_46
285	296	GCACTATCATGT	Gata4/6	0.16893	0.242735374738808	-	derivatization:Sparc_chr11_7211|reconstitution_TFBS_minus1_flank|bg_46
3	14	AGCAGATAGGCG	Gata4/6	0.275417	0.395746455362803	+	derivatization:Sparc_chr11_7211|reconstitution_TFBS_minus1_flank|bg_47
60	71	TATGAGATATTG	Jun_Atf3	0.0740135	0.184858365625613	-	derivatization:Sparc_chr11_7211|reconstitution_TFBS_minus1_flank|bg_47
61	72	ATGAGATATTGT	Gata4/6	0.176475	0.253576778884929	+	derivatization:Sparc_chr11_7211|reconstitution_TFBS_minus1_flank|bg_47
64	75	AGATATTGTGGT	Sox17	0.0168261	0.0836556334811834	-	derivatization:Sparc_chr11_7211|reconstitution_TFBS_minus1_flank|bg_47
78	91	TCAAAACAAAGAAT	Foxa2	0.0126842	0.0562954009296806	+	derivatization:Sparc_chr11_7211|reconstitution_TFBS_minus1_flank|bg_47
80	91	AAAACAAAGAAT	Sox17	0.121005	0.601609994555518	+	derivatization:Sparc_chr11_7211|reconstitution_TFBS_minus1_flank|bg_47
84	95	CAAAGAATTCAG	Sox17	0.012843	0.0638525446062271	+	derivatization:Sparc_chr11_7211|reconstitution_TFBS_minus1_flank|bg_47
91	102	TTCAGATTGTAA	Gata4/6	0.0897633	0.128980810177541	+	derivatization:Sparc_chr11_7211|reconstitution_TFBS_minus1_flank|bg_47
92	103	TCAGATTGTAAT	Sox17	0.0232729	0.115707691767209	-	derivatization:Sparc_chr11_7211|reconstitution_TFBS_minus1_flank|bg_47
93	104	CAGATTGTAATC	Jun_Atf3	0.023863	0.0596009535952765	+	derivatization:Sparc_chr11_7211|reconstitution_TFBS_minus1_flank|bg_47
97	108	TTGTAATCTCCT	Gata4/6	0.285527	0.410273505848858	-	derivatization:Sparc_chr11_7211|reconstitution_TFBS_minus1_flank|bg_47
111	122	TTAAATTGTATC	Sox17	0.0301544	0.149920981941448	-	derivatization:Sparc_chr11_7211|reconstitution_TFBS_minus1_flank|bg_47
114	125	AATTGTATCACT	Jun_Atf3	0.0795259	0.198626303294749	+	derivatization:Sparc_chr11_7211|reconstitution_TFBS_minus1_flank|bg_47
115	126	ATTGTATCACTT	Gata4/6	0.134349	0.193045964960541	-	derivatization:Sparc_chr11_7211|reconstitution_TFBS_minus1_flank|bg_47
121	132	TCACTTTGTTGT	Sox17	0.0179813	0.0893990314044968	-	derivatization:Sparc_chr11_7211|reconstitution_TFBS_minus1_flank|bg_47
125	136	TTTGTTGTAATC	Jun_Atf3	0.0349254	0.087230739835581	+	derivatization:Sparc_chr11_7211|reconstitution_TFBS_minus1_flank|bg_47
129	140	TTGTAATCAATG	Gata4/6	0.217023	0.311840165938201	-	derivatization:Sparc_chr11_7211|reconstitution_TFBS_minus1_flank|bg_47
132	143	TAATCAATGGGT	Sox17	0.0544563	0.270744633250805	+	derivatization:Sparc_chr11_7211|reconstitution_TFBS_minus1_flank|bg_47
134	147	ATCAATGGGTTAAC	Hnf1b	0.00174869	0.121608203451032	+	derivatization:Sparc_chr11_7211|reconstitution_TFBS_minus1_flank|bg_47
137	150	AATGGGTTAACAAT	Foxa2	0.0440824	0.195647843927292	+	derivatization:Sparc_chr11_7211|reconstitution_TFBS_minus1_flank|bg_47
141	154	GGTTAACAATTTCA	Hnf1b	0.00498487	0.346660119939467	-	derivatization:Sparc_chr11_7211|reconstitution_TFBS_minus1_flank|bg_47
143	154	TTAACAATTTCA	Sox17	0.0333578	0.165847575524847	+	derivatization:Sparc_chr11_7211|reconstitution_TFBS_minus1_flank|bg_47
157	170	TCTTATTTTTAACA	Hnf1b	0.00105364	0.0732727169962346	+	derivatization:Sparc_chr11_7211|reconstitution_TFBS_minus1_flank|bg_47
168	179	ACATAATCAGTA	Gata4/6	0.1638	0.23536408205894	-	derivatization:Sparc_chr11_7211|reconstitution_TFBS_minus1_flank|bg_47
183	196	TGCCACTGATTTAT	Hnf1b	0.0015674	0.10900085097367	-	derivatization:Sparc_chr11_7211|reconstitution_TFBS_minus1_flank|bg_47
186	197	CACTGATTTATA	Gata4/6	0.0408436	0.0586881344443378	+	derivatization:Sparc_chr11_7211|reconstitution_TFBS_minus1_flank|bg_47
187	198	ACTGATTTATAA	Jun_Atf3	0.0345351	0.0862559147009275	-	derivatization:Sparc_chr11_7211|reconstitution_TFBS_minus1_flank|bg_47
197	208	AAAAGATAACCG	Gata4/6	0.291119	0.844070246298911	+	derivatization:Sparc_chr11_7211|reconstitution_TFBS_minus1_flank|bg_47
208	221	GCTAAGCAAAGATA	Foxa2	0.0361712	0.160536116279124	+	derivatization:Sparc_chr11_7211|reconstitution_TFBS_minus1_flank|bg_47
214	225	CAAAGATAGTGA	Gata4/6	0.208401	0.299451221399055	+	derivatization:Sparc_chr11_7211|reconstitution_TFBS_minus1_flank|bg_47
220	231	TAGTGACTCAGG	Jun_Atf3	0.0354116	0.0884450877230228	+	derivatization:Sparc_chr11_7211|reconstitution_TFBS_minus1_flank|bg_47
221	232	AGTGACTCAGGG	Jun_Atf3	0.192637	0.481136022198939	-	derivatization:Sparc_chr11_7211|reconstitution_TFBS_minus1_flank|bg_47
240	251	CACCATTCTTCC	Sox17	0.0340137	0.169108564702393	-	derivatization:Sparc_chr11_7211|reconstitution_TFBS_minus1_flank|bg_47
260	271	CTGTCTGTAACA	Jun_Atf3	0.0237499	0.0593184716000694	+	derivatization:Sparc_chr11_7211|reconstitution_TFBS_minus1_flank|bg_47
285	296	TCACTATCATGT	Gata4/6	0.18472	0.265424012441559	-	derivatization:Sparc_chr11_7211|reconstitution_TFBS_minus1_flank|bg_47
3	14	AGCAGATAGGCG	Gata4/6	0.275417	0.395746455362803	+	derivatization:Sparc_chr11_7211|reconstitution_TFBS_minus1_flank|bg_48
8	19	ATAGGCGATGGT	Klf4	0.0293938	0.105960629111207	-	derivatization:Sparc_chr11_7211|reconstitution_TFBS_minus1_flank|bg_48
18	29	GTACTATCGCTC	Gata4/6	0.177836	0.255532398638789	-	derivatization:Sparc_chr11_7211|reconstitution_TFBS_minus1_flank|bg_48
34	45	TTGGGTAGAGTG	Klf4	0.0379643	0.136856109511755	-	derivatization:Sparc_chr11_7211|reconstitution_TFBS_minus1_flank|bg_48
41	52	GAGTGAGGGGTG	Klf4	0.0210158	0.0757590848844081	-	derivatization:Sparc_chr11_7211|reconstitution_TFBS_minus1_flank|bg_48
42	53	AGTGAGGGGTGG	Jun_Atf3	0.0220136	0.054981835983111	-	derivatization:Sparc_chr11_7211|reconstitution_TFBS_minus1_flank|bg_48
46	57	AGGGGTGGTGGA	Klf4	0.0755318	0.272281809289779	-	derivatization:Sparc_chr11_7211|reconstitution_TFBS_minus1_flank|bg_48
56	67	GAGAGATGAGAT	Gata4/6	0.0995162	0.142994743974322	+	derivatization:Sparc_chr11_7211|reconstitution_TFBS_minus1_flank|bg_48
60	71	GATGAGATATTG	Jun_Atf3	0.101301	0.253012454433856	-	derivatization:Sparc_chr11_7211|reconstitution_TFBS_minus1_flank|bg_48
61	72	ATGAGATATTGA	Gata4/6	0.191552	0.27524090748812	+	derivatization:Sparc_chr11_7211|reconstitution_TFBS_minus1_flank|bg_48
80	91	GAAACAAAGAAA	Sox17	0.0860556	0.427849337196577	+	derivatization:Sparc_chr11_7211|reconstitution_TFBS_minus1_flank|bg_48
85	96	AAAGAAATCAGA	Jun_Atf3	0.0244305	0.0610183588320581	+	derivatization:Sparc_chr11_7211|reconstitution_TFBS_minus1_flank|bg_48
86	97	AAGAAATCAGAT	Gata4/6	0.0579208	0.083226348743098	-	derivatization:Sparc_chr11_7211|reconstitution_TFBS_minus1_flank|bg_48
91	102	ATCAGATTGTAA	Gata4/6	0.0854986	0.122852866338977	+	derivatization:Sparc_chr11_7211|reconstitution_TFBS_minus1_flank|bg_48
92	103	TCAGATTGTAAT	Sox17	0.0232729	0.115707691767209	-	derivatization:Sparc_chr11_7211|reconstitution_TFBS_minus1_flank|bg_48
93	104	CAGATTGTAATC	Jun_Atf3	0.023863	0.0596009535952765	+	derivatization:Sparc_chr11_7211|reconstitution_TFBS_minus1_flank|bg_48
97	108	TTGTAATCTCCC	Gata4/6	0.260845	0.374807960834336	-	derivatization:Sparc_chr11_7211|reconstitution_TFBS_minus1_flank|bg_48
111	122	GTACTTTGTATC	Sox17	0.0132	0.0656274693453397	-	derivatization:Sparc_chr11_7211|reconstitution_TFBS_minus1_flank|bg_48
114	125	CTTTGTATCACT	Jun_Atf3	0.0746436	0.186432122523756	+	derivatization:Sparc_chr11_7211|reconstitution_TFBS_minus1_flank|bg_48
115	126	TTTGTATCACTG	Gata4/6	0.146205	0.210081841376235	-	derivatization:Sparc_chr11_7211|reconstitution_TFBS_minus1_flank|bg_48
124	135	CTGGGCAGGAAT	Klf4	0.0294726	0.106244692334539	-	derivatization:Sparc_chr11_7211|reconstitution_TFBS_minus1_flank|bg_48
129	140	CAGGAATCAATG	Gata4/6	0.0417385	0.0599740155007147	-	derivatization:Sparc_chr11_7211|reconstitution_TFBS_minus1_flank|bg_48
132	143	GAATCAATGGGT	Sox17	0.0549637	0.273267313398216	+	derivatization:Sparc_chr11_7211|reconstitution_TFBS_minus1_flank|bg_48
134	147	ATCAATGGGTTAAC	Hnf1b	0.00174869	0.121608203451032	+	derivatization:Sparc_chr11_7211|reconstitution_TFBS_minus1_flank|bg_48
137	150	AATGGGTTAACAAC	Foxa2	0.0257852	0.114440656253607	+	derivatization:Sparc_chr11_7211|reconstitution_TFBS_minus1_flank|bg_48
161	174	TATGTGTGCATAAT	Foxa2	0.181035	0.803475024621555	-	derivatization:Sparc_chr11_7211|reconstitution_TFBS_minus1_flank|bg_48
164	175	GTGTGCATAATC	Jun_Atf3	0.0527849	0.131837169485451	+	derivatization:Sparc_chr11_7211|reconstitution_TFBS_minus1_flank|bg_48
168	179	GCATAATCAGTG	Gata4/6	0.155272	0.223110206040633	-	derivatization:Sparc_chr11_7211|reconstitution_TFBS_minus1_flank|bg_48
176	187	AGTGGGGTCAGC	Jun_Atf3	0.0708234	0.17689067497212	+	derivatization:Sparc_chr11_7211|reconstitution_TFBS_minus1_flank|bg_48
197	208	TAAAGATAACCG	Gata4/6	0.395667	1.1471966520301	+	derivatization:Sparc_chr11_7211|reconstitution_TFBS_minus1_flank|bg_48
208	221	GCTAAGCAAAGATA	Foxa2	0.0361712	0.160536116279124	+	derivatization:Sparc_chr11_7211|reconstitution_TFBS_minus1_flank|bg_48
214	225	CAAAGATAGTGG	Gata4/6	0.180334	0.259121772735146	+	derivatization:Sparc_chr11_7211|reconstitution_TFBS_minus1_flank|bg_48
222	233	GTGGGTGGGCTG	Klf4	0.147946	0.53332509694176	-	derivatization:Sparc_chr11_7211|reconstitution_TFBS_minus1_flank|bg_48
226	237	GTGGGCTGGGCA	Klf4	0.129233	0.465867291126995	-	derivatization:Sparc_chr11_7211|reconstitution_TFBS_minus1_flank|bg_48
240	251	CACCATTCTTCG	Sox17	0.0268955	0.13371845468012	-	derivatization:Sparc_chr11_7211|reconstitution_TFBS_minus1_flank|bg_48
248	259	TTCGGTGTCACT	Jun_Atf3	0.0812879	0.203027128012298	+	derivatization:Sparc_chr11_7211|reconstitution_TFBS_minus1_flank|bg_48
253	264	TGTCACTTACAG	Jun_Atf3	0.0212462	0.05306515443473	-	derivatization:Sparc_chr11_7211|reconstitution_TFBS_minus1_flank|bg_48
272	283	CTTTCATCTCCC	Gata4/6	0.0485561	0.0697702191994023	-	derivatization:Sparc_chr11_7211|reconstitution_TFBS_minus1_flank|bg_48
274	285	TTCATCTCCCTG	Klf4	0.0144596	0.0521248805086928	+	derivatization:Sparc_chr11_7211|reconstitution_TFBS_minus1_flank|bg_48
285	296	GCACTATCATGG	Gata4/6	0.169367	0.243363299670797	-	derivatization:Sparc_chr11_7211|reconstitution_TFBS_minus1_flank|bg_48
3	14	GGCAGATAGGCA	Gata4/6	0.29077	0.417807168133565	+	derivatization:Sparc_chr11_7211|reconstitution_TFBS_minus1_flank|bg_49
36	47	TATGAAGAGATG	Jun_Atf3	0.028014	0.0699686172743609	-	derivatization:Sparc_chr11_7211|reconstitution_TFBS_minus1_flank|bg_49
50	61	ACGGGAGGGTGA	Klf4	0.0195861	0.0706052119098252	-	derivatization:Sparc_chr11_7211|reconstitution_TFBS_minus1_flank|bg_49
54	65	GAGGGTGATGAG	Klf4	0.0477372	0.172086077472376	-	derivatization:Sparc_chr11_7211|reconstitution_TFBS_minus1_flank|bg_49
56	67	GGGTGATGAGAT	Gata4/6	0.0785869	0.112921450429534	+	derivatization:Sparc_chr11_7211|reconstitution_TFBS_minus1_flank|bg_49
57	68	GGTGATGAGATA	Jun_Atf3	0.078565	0.196226330269157	-	derivatization:Sparc_chr11_7211|reconstitution_TFBS_minus1_flank|bg_49
60	71	GATGAGATATTG	Jun_Atf3	0.101301	0.253012454433856	-	derivatization:Sparc_chr11_7211|reconstitution_TFBS_minus1_flank|bg_49
61	72	ATGAGATATTGC	Gata4/6	0.175178	0.251713120677173	+	derivatization:Sparc_chr11_7211|reconstitution_TFBS_minus1_flank|bg_49
77	88	AGTGAAACAAAG	Jun_Atf3	0.0281146	0.0702198788899032	-	derivatization:Sparc_chr11_7211|reconstitution_TFBS_minus1_flank|bg_49
80	91	GAAACAAAGAAT	Sox17	0.0813671	0.40453915613403	+	derivatization:Sparc_chr11_7211|reconstitution_TFBS_minus1_flank|bg_49
84	95	CAAAGAATTCAG	Sox17	0.012843	0.0638525446062271	+	derivatization:Sparc_chr11_7211|reconstitution_TFBS_minus1_flank|bg_49
91	102	TTCAGATTGTAA	Gata4/6	0.0897633	0.128980810177541	+	derivatization:Sparc_chr11_7211|reconstitution_TFBS_minus1_flank|bg_49
92	103	TCAGATTGTAAT	Sox17	0.0232729	0.115707691767209	-	derivatization:Sparc_chr11_7211|reconstitution_TFBS_minus1_flank|bg_49
93	104	CAGATTGTAATC	Jun_Atf3	0.023863	0.0596009535952765	+	derivatization:Sparc_chr11_7211|reconstitution_TFBS_minus1_flank|bg_49
97	108	TTGTAATCTCCC	Gata4/6	0.260845	0.374807960834336	-	derivatization:Sparc_chr11_7211|reconstitution_TFBS_minus1_flank|bg_49
99	110	GTAATCTCCCAT	Klf4	0.0155755	0.0561475473984858	+	derivatization:Sparc_chr11_7211|reconstitution_TFBS_minus1_flank|bg_49
110	121	TGGTGATTGTAT	Gata4/6	0.0704067	0.101167327938334	+	derivatization:Sparc_chr11_7211|reconstitution_TFBS_minus1_flank|bg_49
111	122	GGTGATTGTATC	Sox17	0.0343768	0.170913817287188	-	derivatization:Sparc_chr11_7211|reconstitution_TFBS_minus1_flank|bg_49
111	122	GGTGATTGTATC	Jun_Atf3	0.0379726	0.0948415191087456	-	derivatization:Sparc_chr11_7211|reconstitution_TFBS_minus1_flank|bg_49
114	125	GATTGTATCACT	Jun_Atf3	0.0907207	0.226586775796463	+	derivatization:Sparc_chr11_7211|reconstitution_TFBS_minus1_flank|bg_49
115	126	ATTGTATCACTC	Gata4/6	0.122736	0.176359255040208	-	derivatization:Sparc_chr11_7211|reconstitution_TFBS_minus1_flank|bg_49
119	130	TATCACTCAAGT	Jun_Atf3	0.0299245	0.0747403401023279	-	derivatization:Sparc_chr11_7211|reconstitution_TFBS_minus1_flank|bg_49
128	139	AGTTGAATCAAT	Jun_Atf3	0.0219135	0.0547318231827554	+	derivatization:Sparc_chr11_7211|reconstitution_TFBS_minus1_flank|bg_49
129	140	GTTGAATCAATG	Gata4/6	0.0406046	0.0583447155456071	-	derivatization:Sparc_chr11_7211|reconstitution_TFBS_minus1_flank|bg_49
132	143	GAATCAATGGGT	Sox17	0.0549637	0.273267313398216	+	derivatization:Sparc_chr11_7211|reconstitution_TFBS_minus1_flank|bg_49
134	147	ATCAATGGGTTAAC	Hnf1b	0.00174869	0.121608203451032	+	derivatization:Sparc_chr11_7211|reconstitution_TFBS_minus1_flank|bg_49
137	150	AATGGGTTAACAAT	Foxa2	0.0440824	0.195647843927292	+	derivatization:Sparc_chr11_7211|reconstitution_TFBS_minus1_flank|bg_49
141	154	GGTTAACAATGAGT	Hnf1b	0.00101454	0.0705536068309478	-	derivatization:Sparc_chr11_7211|reconstitution_TFBS_minus1_flank|bg_49
143	154	TTAACAATGAGT	Sox17	0.208219	1.03521863936495	+	derivatization:Sparc_chr11_7211|reconstitution_TFBS_minus1_flank|bg_49
147	158	CAATGAGTCAGT	Jun_Atf3	0.147529	0.36847291132538	+	derivatization:Sparc_chr11_7211|reconstitution_TFBS_minus1_flank|bg_49
148	159	AATGAGTCAGTT	Jun_Atf3	0.0833646	0.208213957008288	-	derivatization:Sparc_chr11_7211|reconstitution_TFBS_minus1_flank|bg_49
164	175	TGCTACATAATC	Jun_Atf3	0.0374791	0.0936089385195795	+	derivatization:Sparc_chr11_7211|reconstitution_TFBS_minus1_flank|bg_49
168	179	ACATAATCAGTT	Gata4/6	0.156018	0.224182132812404	-	derivatization:Sparc_chr11_7211|reconstitution_TFBS_minus1_flank|bg_49
177	188	GTTGGTGTCAAT	Jun_Atf3	0.0241535	0.0603265152186863	+	derivatization:Sparc_chr11_7211|reconstitution_TFBS_minus1_flank|bg_49
197	208	AAAAGATAACCA	Gata4/6	0.293735	0.851655075060751	+	derivatization:Sparc_chr11_7211|reconstitution_TFBS_minus1_flank|bg_49
208	221	ACTAAGCAAAGATA	Foxa2	0.0343138	0.152292547296706	+	derivatization:Sparc_chr11_7211|reconstitution_TFBS_minus1_flank|bg_49
214	225	CAAAGATAGTGT	Gata4/6	0.191997	0.275880327613372	+	derivatization:Sparc_chr11_7211|reconstitution_TFBS_minus1_flank|bg_49
240	251	CACCATTCTTCG	Sox17	0.0268955	0.13371845468012	-	derivatization:Sparc_chr11_7211|reconstitution_TFBS_minus1_flank|bg_49
249	260	TCGACAATGTGG	Sox17	0.0209305	0.1040617990252	+	derivatization:Sparc_chr11_7211|reconstitution_TFBS_minus1_flank|bg_49
254	267	AATGTGGATTTCCA	Foxa2	0.0149101	0.0661744577822512	-	derivatization:Sparc_chr11_7211|reconstitution_TFBS_minus1_flank|bg_49
266	277	CAGGGCTTGTGT	Klf4	0.0363095	0.130890781821792	-	derivatization:Sparc_chr11_7211|reconstitution_TFBS_minus1_flank|bg_49
285	296	GCACTATCATGC	Gata4/6	0.154328	0.221753773235605	-	derivatization:Sparc_chr11_7211|reconstitution_TFBS_minus1_flank|bg_49
3	14	CGCAGATAGGCC	Gata4/6	0.291829	0.419328844341749	+	derivatization:Sparc_chr11_7211|reconstitution_TFBS_minus1_flank|bg_5
55	66	GGTGACATGAGA	Jun_Atf3	0.118633	0.296301384061871	-	derivatization:Sparc_chr11_7211|reconstitution_TFBS_minus1_flank|bg_5
60	71	CATGAGATATTG	Jun_Atf3	0.0569502	0.142240549278872	-	derivatization:Sparc_chr11_7211|reconstitution_TFBS_minus1_flank|bg_5
61	72	ATGAGATATTGC	Gata4/6	0.175178	0.251713120677173	+	derivatization:Sparc_chr11_7211|reconstitution_TFBS_minus1_flank|bg_5
74	87	CCATTACAAACAAA	Foxa2	0.0894524	0.397010353204945	+	derivatization:Sparc_chr11_7211|reconstitution_TFBS_minus1_flank|bg_5
75	86	CATTACAAACAA	Jun_Atf3	0.0299535	0.0748127713831502	-	derivatization:Sparc_chr11_7211|reconstitution_TFBS_minus1_flank|bg_5
76	87	ATTACAAACAAA	Sox17	0.0116783	0.0580619147920971	+	derivatization:Sparc_chr11_7211|reconstitution_TFBS_minus1_flank|bg_5
80	91	CAAACAAAGAAA	Sox17	0.0680464	0.338311593186419	+	derivatization:Sparc_chr11_7211|reconstitution_TFBS_minus1_flank|bg_5
85	96	AAAGAAATCAGA	Jun_Atf3	0.0244305	0.0610183588320581	+	derivatization:Sparc_chr11_7211|reconstitution_TFBS_minus1_flank|bg_5
86	97	AAGAAATCAGAT	Gata4/6	0.0579208	0.083226348743098	-	derivatization:Sparc_chr11_7211|reconstitution_TFBS_minus1_flank|bg_5
91	102	ATCAGATTGTAA	Gata4/6	0.0854986	0.122852866338977	+	derivatization:Sparc_chr11_7211|reconstitution_TFBS_minus1_flank|bg_5
92	103	TCAGATTGTAAT	Sox17	0.0232729	0.115707691767209	-	derivatization:Sparc_chr11_7211|reconstitution_TFBS_minus1_flank|bg_5
93	104	CAGATTGTAATC	Jun_Atf3	0.023863	0.0596009535952765	+	derivatization:Sparc_chr11_7211|reconstitution_TFBS_minus1_flank|bg_5
97	108	TTGTAATCTCCC	Gata4/6	0.260845	0.374807960834336	-	derivatization:Sparc_chr11_7211|reconstitution_TFBS_minus1_flank|bg_5
110	121	GAGTGATTGTAT	Gata4/6	0.0667687	0.095939888802007	+	derivatization:Sparc_chr11_7211|reconstitution_TFBS_minus1_flank|bg_5
111	122	AGTGATTGTATC	Sox17	0.0398253	0.198002549615073	-	derivatization:Sparc_chr11_7211|reconstitution_TFBS_minus1_flank|bg_5
111	122	AGTGATTGTATC	Jun_Atf3	0.0246698	0.0616160417803609	-	derivatization:Sparc_chr11_7211|reconstitution_TFBS_minus1_flank|bg_5
114	125	GATTGTATCACT	Jun_Atf3	0.0907207	0.226586775796463	+	derivatization:Sparc_chr11_7211|reconstitution_TFBS_minus1_flank|bg_5
115	126	ATTGTATCACTC	Gata4/6	0.122736	0.176359255040208	-	derivatization:Sparc_chr11_7211|reconstitution_TFBS_minus1_flank|bg_5
129	140	ACTCAATCAATG	Gata4/6	0.0598694	0.0860262904421215	-	derivatization:Sparc_chr11_7211|reconstitution_TFBS_minus1_flank|bg_5
132	143	CAATCAATGGGT	Sox17	0.0434613	0.216079934352925	+	derivatization:Sparc_chr11_7211|reconstitution_TFBS_minus1_flank|bg_5
134	147	ATCAATGGGTTAAC	Hnf1b	0.00174869	0.121608203451032	+	derivatization:Sparc_chr11_7211|reconstitution_TFBS_minus1_flank|bg_5
137	150	AATGGGTTAACAAC	Foxa2	0.0257852	0.114440656253607	+	derivatization:Sparc_chr11_7211|reconstitution_TFBS_minus1_flank|bg_5
148	159	AACCCATCCCCC	Klf4	0.0193317	0.0696881347015061	+	derivatization:Sparc_chr11_7211|reconstitution_TFBS_minus1_flank|bg_5
154	165	TCCCCCACACAT	Klf4	0.0462134	0.166592986866886	+	derivatization:Sparc_chr11_7211|reconstitution_TFBS_minus1_flank|bg_5
161	174	CACATCTACATAAT	Foxa2	0.0157765	0.0700197405249922	+	derivatization:Sparc_chr11_7211|reconstitution_TFBS_minus1_flank|bg_5
164	175	ATCTACATAATC	Jun_Atf3	0.0302931	0.0756609666578833	+	derivatization:Sparc_chr11_7211|reconstitution_TFBS_minus1_flank|bg_5
168	179	ACATAATCAGTA	Gata4/6	0.1638	0.23536408205894	-	derivatization:Sparc_chr11_7211|reconstitution_TFBS_minus1_flank|bg_5
172	185	AATCAGTATATAGG	Foxa2	0.0137254	0.0609164863310448	+	derivatization:Sparc_chr11_7211|reconstitution_TFBS_minus1_flank|bg_5
197	208	GAAAGATAACCC	Gata4/6	0.24908	0.722182396024075	+	derivatization:Sparc_chr11_7211|reconstitution_TFBS_minus1_flank|bg_5
208	221	CCTAAGCAAAGATA	Foxa2	0.0369628	0.164049419394491	+	derivatization:Sparc_chr11_7211|reconstitution_TFBS_minus1_flank|bg_5
214	225	CAAAGATAGTGA	Gata4/6	0.208401	0.299451221399055	+	derivatization:Sparc_chr11_7211|reconstitution_TFBS_minus1_flank|bg_5
240	251	CACCATTCTTCG	Sox17	0.0268955	0.13371845468012	-	derivatization:Sparc_chr11_7211|reconstitution_TFBS_minus1_flank|bg_5
250	263	CGCAGACAAACATA	Foxa2	0.0697237	0.309449838838931	+	derivatization:Sparc_chr11_7211|reconstitution_TFBS_minus1_flank|bg_5
267	280	TCAGTTGACTTAGC	Foxa2	0.0355491	0.157775093201724	-	derivatization:Sparc_chr11_7211|reconstitution_TFBS_minus1_flank|bg_5
270	281	GTTGACTTAGCG	Jun_Atf3	0.0611621	0.152760318647683	-	derivatization:Sparc_chr11_7211|reconstitution_TFBS_minus1_flank|bg_5
285	296	CCACTATCATGA	Gata4/6	0.167815	0.241133232177784	-	derivatization:Sparc_chr11_7211|reconstitution_TFBS_minus1_flank|bg_5
3	14	CGCAGATAGGCA	Gata4/6	0.319106	0.458523142670941	+	derivatization:Sparc_chr11_7211|reconstitution_TFBS_minus1_flank|bg_50
17	28	CTGGAAATCAGT	Jun_Atf3	0.0204611	0.0511042648287437	+	derivatization:Sparc_chr11_7211|reconstitution_TFBS_minus1_flank|bg_50
18	29	TGGAAATCAGTC	Gata4/6	0.0761253	0.109384379462524	-	derivatization:Sparc_chr11_7211|reconstitution_TFBS_minus1_flank|bg_50
33	44	CGGTTCCTCAGA	Jun_Atf3	0.0441683	0.110316087611878	+	derivatization:Sparc_chr11_7211|reconstitution_TFBS_minus1_flank|bg_50
61	72	TTGAGATATTGC	Gata4/6	0.183916	0.264268745518633	+	derivatization:Sparc_chr11_7211|reconstitution_TFBS_minus1_flank|bg_50
80	91	AAAACAAAGAAG	Sox17	0.0952501	0.473562349840193	+	derivatization:Sparc_chr11_7211|reconstitution_TFBS_minus1_flank|bg_50
85	96	AAAGAAGTCAGA	Jun_Atf3	0.0729606	0.182228610605688	+	derivatization:Sparc_chr11_7211|reconstitution_TFBS_minus1_flank|bg_50
91	102	GTCAGATTGTAA	Gata4/6	0.078108	0.112233319422831	+	derivatization:Sparc_chr11_7211|reconstitution_TFBS_minus1_flank|bg_50
92	103	TCAGATTGTAAT	Sox17	0.0232729	0.115707691767209	-	derivatization:Sparc_chr11_7211|reconstitution_TFBS_minus1_flank|bg_50
93	104	CAGATTGTAATC	Jun_Atf3	0.023863	0.0596009535952765	+	derivatization:Sparc_chr11_7211|reconstitution_TFBS_minus1_flank|bg_50
97	108	TTGTAATCTCCG	Gata4/6	0.286266	0.411335374326523	-	derivatization:Sparc_chr11_7211|reconstitution_TFBS_minus1_flank|bg_50
102	113	ATCTCCGCCCCA	Klf4	0.0854035	0.307867937738537	+	derivatization:Sparc_chr11_7211|reconstitution_TFBS_minus1_flank|bg_50
114	125	ACTTGTATCACT	Jun_Atf3	0.0611806	0.152806524809587	+	derivatization:Sparc_chr11_7211|reconstitution_TFBS_minus1_flank|bg_50
115	126	CTTGTATCACTG	Gata4/6	0.126514	0.181787860058637	-	derivatization:Sparc_chr11_7211|reconstitution_TFBS_minus1_flank|bg_50
123	134	ACTGACACATAA	Jun_Atf3	0.0847503	0.211674923416409	-	derivatization:Sparc_chr11_7211|reconstitution_TFBS_minus1_flank|bg_50
125	136	TGACACATAATC	Jun_Atf3	0.0233708	0.0583716199255956	+	derivatization:Sparc_chr11_7211|reconstitution_TFBS_minus1_flank|bg_50
129	140	ACATAATCAATG	Gata4/6	0.12862	0.184813969685109	-	derivatization:Sparc_chr11_7211|reconstitution_TFBS_minus1_flank|bg_50
132	143	TAATCAATGGGT	Sox17	0.0544563	0.270744633250805	+	derivatization:Sparc_chr11_7211|reconstitution_TFBS_minus1_flank|bg_50
134	147	ATCAATGGGTTAAC	Hnf1b	0.00174869	0.121608203451032	+	derivatization:Sparc_chr11_7211|reconstitution_TFBS_minus1_flank|bg_50
137	150	AATGGGTTAACAAG	Foxa2	0.0293475	0.130250964095789	+	derivatization:Sparc_chr11_7211|reconstitution_TFBS_minus1_flank|bg_50
155	168	CTTATTTATAATAG	Foxa2	0.0750368	0.33303060031222	-	derivatization:Sparc_chr11_7211|reconstitution_TFBS_minus1_flank|bg_50
159	170	TTTATAATAGCA	Sox17	0.0105917	0.0526595808382602	+	derivatization:Sparc_chr11_7211|reconstitution_TFBS_minus1_flank|bg_50
164	175	AATAGCATAATC	Jun_Atf3	0.0230088	0.0574674777305032	+	derivatization:Sparc_chr11_7211|reconstitution_TFBS_minus1_flank|bg_50
168	179	GCATAATCAGTG	Gata4/6	0.155272	0.223110206040633	-	derivatization:Sparc_chr11_7211|reconstitution_TFBS_minus1_flank|bg_50
169	182	CATAATCAGTGAAA	Hnf1b	0.00106629	0.0741524291085333	+	derivatization:Sparc_chr11_7211|reconstitution_TFBS_minus1_flank|bg_50
197	208	CAAAGATAACCA	Gata4/6	0.566761	0.814378403612985	+	derivatization:Sparc_chr11_7211|reconstitution_TFBS_minus1_flank|bg_50
208	221	ACTAAGCAAAGATA	Foxa2	0.0343138	0.152292547296706	+	derivatization:Sparc_chr11_7211|reconstitution_TFBS_minus1_flank|bg_50
214	225	CAAAGATAGTGT	Gata4/6	0.191997	0.275880327613372	+	derivatization:Sparc_chr11_7211|reconstitution_TFBS_minus1_flank|bg_50
228	241	TACATCTACACAAA	Foxa2	0.0117099	0.051971233136222	+	derivatization:Sparc_chr11_7211|reconstitution_TFBS_minus1_flank|bg_50
240	251	AACCATTCTTCC	Sox17	0.0432109	0.214835001146556	-	derivatization:Sparc_chr11_7211|reconstitution_TFBS_minus1_flank|bg_50
245	256	TTCTTCCTCAGC	Jun_Atf3	0.0376589	0.0940580124606779	+	derivatization:Sparc_chr11_7211|reconstitution_TFBS_minus1_flank|bg_50
250	263	CCTCAGCTATTAAA	Hnf1b	0.00139262	0.0968462199074601	-	derivatization:Sparc_chr11_7211|reconstitution_TFBS_minus1_flank|bg_50
262	273	AAAAGAATGAAT	Sox17	0.105428	0.524164608950036	+	derivatization:Sparc_chr11_7211|reconstitution_TFBS_minus1_flank|bg_50
285	296	CCACTATCATGG	Gata4/6	0.160256	0.230271711443452	-	derivatization:Sparc_chr11_7211|reconstitution_TFBS_minus1_flank|bg_50
3	14	TGCAGATAGGCC	Gata4/6	0.305595	0.439109198148973	+	derivatization:Sparc_chr11_7211|reconstitution_TFBS_minus1_flank|bg_51
20	31	CCTGACCTGCTT	Jun_Atf3	0.0237363	0.0592845038269941	-	derivatization:Sparc_chr11_7211|reconstitution_TFBS_minus1_flank|bg_51
42	53	TCTGACTTCTTT	Jun_Atf3	0.0729606	0.182228610605688	-	derivatization:Sparc_chr11_7211|reconstitution_TFBS_minus1_flank|bg_51
53	64	TGGTGATGATGA	Gata4/6	0.0583901	0.0839006855178859	+	derivatization:Sparc_chr11_7211|reconstitution_TFBS_minus1_flank|bg_51
54	65	GGTGATGATGAG	Jun_Atf3	0.0369025	0.092168804846402	-	derivatization:Sparc_chr11_7211|reconstitution_TFBS_minus1_flank|bg_51
56	67	TGATGATGAGAT	Gata4/6	0.0741996	0.106617342754216	+	derivatization:Sparc_chr11_7211|reconstitution_TFBS_minus1_flank|bg_51
57	68	GATGATGAGATA	Jun_Atf3	0.0974343	0.243354867069867	-	derivatization:Sparc_chr11_7211|reconstitution_TFBS_minus1_flank|bg_51
60	71	GATGAGATATTG	Jun_Atf3	0.101301	0.253012454433856	-	derivatization:Sparc_chr11_7211|reconstitution_TFBS_minus1_flank|bg_51
61	72	ATGAGATATTGG	Gata4/6	0.165754	0.238171783013416	+	derivatization:Sparc_chr11_7211|reconstitution_TFBS_minus1_flank|bg_51
69	80	TTGGGAAGTGTA	Klf4	0.0165642	0.0597116756841192	-	derivatization:Sparc_chr11_7211|reconstitution_TFBS_minus1_flank|bg_51
80	91	AAAACAAAGAAA	Sox17	0.127978	0.636278202414992	+	derivatization:Sparc_chr11_7211|reconstitution_TFBS_minus1_flank|bg_51
85	96	AAAGAAATCAGA	Jun_Atf3	0.0244305	0.0610183588320581	+	derivatization:Sparc_chr11_7211|reconstitution_TFBS_minus1_flank|bg_51
86	97	AAGAAATCAGAT	Gata4/6	0.0579208	0.083226348743098	-	derivatization:Sparc_chr11_7211|reconstitution_TFBS_minus1_flank|bg_51
91	102	ATCAGATTGTAA	Gata4/6	0.0854986	0.122852866338977	+	derivatization:Sparc_chr11_7211|reconstitution_TFBS_minus1_flank|bg_51
92	103	TCAGATTGTAAT	Sox17	0.0232729	0.115707691767209	-	derivatization:Sparc_chr11_7211|reconstitution_TFBS_minus1_flank|bg_51
93	104	CAGATTGTAATC	Jun_Atf3	0.023863	0.0596009535952765	+	derivatization:Sparc_chr11_7211|reconstitution_TFBS_minus1_flank|bg_51
97	108	TTGTAATCTCCC	Gata4/6	0.260845	0.374807960834336	-	derivatization:Sparc_chr11_7211|reconstitution_TFBS_minus1_flank|bg_51
111	122	CTTCTTTGTATC	Sox17	0.0245004	0.121810549238527	-	derivatization:Sparc_chr11_7211|reconstitution_TFBS_minus1_flank|bg_51
114	125	CTTTGTATCACT	Jun_Atf3	0.0746436	0.186432122523756	+	derivatization:Sparc_chr11_7211|reconstitution_TFBS_minus1_flank|bg_51
115	126	TTTGTATCACTA	Gata4/6	0.153102	0.219992134868058	-	derivatization:Sparc_chr11_7211|reconstitution_TFBS_minus1_flank|bg_51
125	136	TAGTTTGTAATC	Jun_Atf3	0.0610671	0.152523043762231	+	derivatization:Sparc_chr11_7211|reconstitution_TFBS_minus1_flank|bg_51
126	139	AGTTTGTAATCAAT	Foxa2	0.0136272	0.0604806521143583	+	derivatization:Sparc_chr11_7211|reconstitution_TFBS_minus1_flank|bg_51
129	140	TTGTAATCAATG	Gata4/6	0.217023	0.311840165938201	-	derivatization:Sparc_chr11_7211|reconstitution_TFBS_minus1_flank|bg_51
132	143	TAATCAATGGGT	Sox17	0.0544563	0.270744633250805	+	derivatization:Sparc_chr11_7211|reconstitution_TFBS_minus1_flank|bg_51
134	147	ATCAATGGGTTAAC	Hnf1b	0.00174869	0.121608203451032	+	derivatization:Sparc_chr11_7211|reconstitution_TFBS_minus1_flank|bg_51
137	150	AATGGGTTAACAAG	Foxa2	0.0293475	0.130250964095789	+	derivatization:Sparc_chr11_7211|reconstitution_TFBS_minus1_flank|bg_51
153	164	TAAGACACACCT	Jun_Atf3	0.0224776	0.0561407364762681	-	derivatization:Sparc_chr11_7211|reconstitution_TFBS_minus1_flank|bg_51
155	166	AGACACACCTCC	Klf4	0.0546514	0.1970108228881	+	derivatization:Sparc_chr11_7211|reconstitution_TFBS_minus1_flank|bg_51
168	179	GCATAATCAGTA	Gata4/6	0.162597	0.233635492372024	-	derivatization:Sparc_chr11_7211|reconstitution_TFBS_minus1_flank|bg_51
169	182	CATAATCAGTAACA	Hnf1b	0.0131726	0.91605500161782	+	derivatization:Sparc_chr11_7211|reconstitution_TFBS_minus1_flank|bg_51
171	182	TAATCAGTAACA	Jun_Atf3	0.0377424	0.0942665645968388	+	derivatization:Sparc_chr11_7211|reconstitution_TFBS_minus1_flank|bg_51
176	189	AGTAACAAATTCGC	Hnf1b	0.000838874	0.0583373611456468	-	derivatization:Sparc_chr11_7211|reconstitution_TFBS_minus1_flank|bg_51
197	208	CAAAGATAACCC	Gata4/6	0.518315	0.744766387010864	+	derivatization:Sparc_chr11_7211|reconstitution_TFBS_minus1_flank|bg_51
208	221	CCTAAGCAAAGATA	Foxa2	0.0369628	0.164049419394491	+	derivatization:Sparc_chr11_7211|reconstitution_TFBS_minus1_flank|bg_51
214	225	CAAAGATAGTGG	Gata4/6	0.180334	0.259121772735146	+	derivatization:Sparc_chr11_7211|reconstitution_TFBS_minus1_flank|bg_51
240	251	TACCATTCTTCA	Sox17	0.0452788	0.225116140832861	-	derivatization:Sparc_chr11_7211|reconstitution_TFBS_minus1_flank|bg_51
269	280	TGCTGATTCATT	Jun_Atf3	0.0392987	0.0981536267466241	+	derivatization:Sparc_chr11_7211|reconstitution_TFBS_minus1_flank|bg_51
270	281	GCTGATTCATTG	Jun_Atf3	0.0760371	0.189912570448787	-	derivatization:Sparc_chr11_7211|reconstitution_TFBS_minus1_flank|bg_51
274	285	ATTCATTGTCCC	Sox17	0.141316	0.702591777121669	-	derivatization:Sparc_chr11_7211|reconstitution_TFBS_minus1_flank|bg_51
285	296	CCACTATCATGG	Gata4/6	0.160256	0.230271711443452	-	derivatization:Sparc_chr11_7211|reconstitution_TFBS_minus1_flank|bg_51
3	14	AGCAGATAGGCG	Gata4/6	0.275417	0.395746455362803	+	derivatization:Sparc_chr11_7211|reconstitution_TFBS_minus1_flank|bg_52
8	19	ATAGGCGCAACA	Klf4	0.0187033	0.0674228386413341	-	derivatization:Sparc_chr11_7211|reconstitution_TFBS_minus1_flank|bg_52
21	32	TTGGGGGTTGCG	Klf4	0.0204107	0.0735777821377339	-	derivatization:Sparc_chr11_7211|reconstitution_TFBS_minus1_flank|bg_52
41	52	GTATGTGTGGCT	Klf4	0.0302691	0.109115965905397	-	derivatization:Sparc_chr11_7211|reconstitution_TFBS_minus1_flank|bg_52
42	55	TATGTGTGGCTTTG	Foxa2	0.0182613	0.0810478552054664	-	derivatization:Sparc_chr11_7211|reconstitution_TFBS_minus1_flank|bg_52
48	59	TGGCTTTGTAAA	Sox17	0.0110733	0.055053989113769	-	derivatization:Sparc_chr11_7211|reconstitution_TFBS_minus1_flank|bg_52
60	71	ACTGAGATATTG	Jun_Atf3	0.0245362	0.0612823583625036	-	derivatization:Sparc_chr11_7211|reconstitution_TFBS_minus1_flank|bg_52
61	72	CTGAGATATTGG	Gata4/6	0.166183	0.238788212752142	+	derivatization:Sparc_chr11_7211|reconstitution_TFBS_minus1_flank|bg_52
65	78	GATATTGGATCATG	Foxa2	0.0356265	0.158118612227911	-	derivatization:Sparc_chr11_7211|reconstitution_TFBS_minus1_flank|bg_52
67	78	TATTGGATCATG	Jun_Atf3	0.062155	0.155240215845217	+	derivatization:Sparc_chr11_7211|reconstitution_TFBS_minus1_flank|bg_52
74	87	TCATGCCAAACAAA	Foxa2	0.020206	0.0896788816941649	+	derivatization:Sparc_chr11_7211|reconstitution_TFBS_minus1_flank|bg_52
80	91	CAAACAAAGAAC	Sox17	0.0555369	0.276117136536757	+	derivatization:Sparc_chr11_7211|reconstitution_TFBS_minus1_flank|bg_52
85	96	AAAGAACTCAGA	Jun_Atf3	0.0210707	0.0526268203042364	+	derivatization:Sparc_chr11_7211|reconstitution_TFBS_minus1_flank|bg_52
91	102	CTCAGATTGTAA	Gata4/6	0.0857199	0.123170852122614	+	derivatization:Sparc_chr11_7211|reconstitution_TFBS_minus1_flank|bg_52
92	103	TCAGATTGTAAT	Sox17	0.0232729	0.115707691767209	-	derivatization:Sparc_chr11_7211|reconstitution_TFBS_minus1_flank|bg_52
93	104	CAGATTGTAATC	Jun_Atf3	0.023863	0.0596009535952765	+	derivatization:Sparc_chr11_7211|reconstitution_TFBS_minus1_flank|bg_52
97	108	TTGTAATCTCCG	Gata4/6	0.286266	0.411335374326523	-	derivatization:Sparc_chr11_7211|reconstitution_TFBS_minus1_flank|bg_52
114	125	TCTTGTATCACT	Jun_Atf3	0.0629963	0.157341472278176	+	derivatization:Sparc_chr11_7211|reconstitution_TFBS_minus1_flank|bg_52
115	126	CTTGTATCACTC	Gata4/6	0.11528	0.165645734919137	-	derivatization:Sparc_chr11_7211|reconstitution_TFBS_minus1_flank|bg_52
119	130	TATCACTCAGGC	Jun_Atf3	0.0230144	0.057481464460593	-	derivatization:Sparc_chr11_7211|reconstitution_TFBS_minus1_flank|bg_52
129	142	GCTAAATCAATGGG	Foxa2	0.0118646	0.0526578273655641	+	derivatization:Sparc_chr11_7211|reconstitution_TFBS_minus1_flank|bg_52
129	140	GCTAAATCAATG	Gata4/6	0.0476833	0.0685160936144143	-	derivatization:Sparc_chr11_7211|reconstitution_TFBS_minus1_flank|bg_52
132	143	AAATCAATGGGT	Sox17	0.0817395	0.406390646254045	+	derivatization:Sparc_chr11_7211|reconstitution_TFBS_minus1_flank|bg_52
134	147	ATCAATGGGTTAAC	Hnf1b	0.00174869	0.121608203451032	+	derivatization:Sparc_chr11_7211|reconstitution_TFBS_minus1_flank|bg_52
137	150	AATGGGTTAACAAG	Foxa2	0.0293475	0.130250964095789	+	derivatization:Sparc_chr11_7211|reconstitution_TFBS_minus1_flank|bg_52
151	162	TCCTGATTCCCA	Gata4/6	0.0793286	0.113987198534926	+	derivatization:Sparc_chr11_7211|reconstitution_TFBS_minus1_flank|bg_52
152	163	CCTGATTCCCAG	Jun_Atf3	0.0211499	0.0528246326297925	-	derivatization:Sparc_chr11_7211|reconstitution_TFBS_minus1_flank|bg_52
159	170	CCCAGGGTCACA	Jun_Atf3	0.0394242	0.0984670793584587	+	derivatization:Sparc_chr11_7211|reconstitution_TFBS_minus1_flank|bg_52
164	175	GGTCACATAATC	Jun_Atf3	0.0301394	0.075277080869525	+	derivatization:Sparc_chr11_7211|reconstitution_TFBS_minus1_flank|bg_52
168	179	ACATAATCAGTC	Gata4/6	0.142531	0.204802673870225	-	derivatization:Sparc_chr11_7211|reconstitution_TFBS_minus1_flank|bg_52
169	182	CATAATCAGTCAAT	Hnf1b	0.000910635	0.0633277975796915	+	derivatization:Sparc_chr11_7211|reconstitution_TFBS_minus1_flank|bg_52
171	182	TAATCAGTCAAT	Jun_Atf3	0.0276185	0.0689808044617669	+	derivatization:Sparc_chr11_7211|reconstitution_TFBS_minus1_flank|bg_52
172	185	AATCAGTCAATGTA	Foxa2	0.0161473	0.0716654363248633	+	derivatization:Sparc_chr11_7211|reconstitution_TFBS_minus1_flank|bg_52
180	191	AATGTATCTCCC	Gata4/6	0.0869214	0.124897286460793	-	derivatization:Sparc_chr11_7211|reconstitution_TFBS_minus1_flank|bg_52
197	208	AAAAGATAACCT	Gata4/6	0.280225	0.812484189520823	+	derivatization:Sparc_chr11_7211|reconstitution_TFBS_minus1_flank|bg_52
208	221	TCTAAGCAAAGATA	Foxa2	0.0307863	0.136636689869399	+	derivatization:Sparc_chr11_7211|reconstitution_TFBS_minus1_flank|bg_52
214	225	CAAAGATAGTGA	Gata4/6	0.208401	0.299451221399055	+	derivatization:Sparc_chr11_7211|reconstitution_TFBS_minus1_flank|bg_52
230	241	GCAAGATTGTCA	Gata4/6	0.0593481	0.0852772349111244	+	derivatization:Sparc_chr11_7211|reconstitution_TFBS_minus1_flank|bg_52
232	243	AAGATTGTCACC	Jun_Atf3	0.0814061	0.203322347922409	+	derivatization:Sparc_chr11_7211|reconstitution_TFBS_minus1_flank|bg_52
240	251	CACCATTCTTCG	Sox17	0.0268955	0.13371845468012	-	derivatization:Sparc_chr11_7211|reconstitution_TFBS_minus1_flank|bg_52
260	271	TTCCAAATCACA	Jun_Atf3	0.0322586	0.0805700591563754	+	derivatization:Sparc_chr11_7211|reconstitution_TFBS_minus1_flank|bg_52
261	272	TCCAAATCACAG	Gata4/6	0.107518	0.154492523655758	-	derivatization:Sparc_chr11_7211|reconstitution_TFBS_minus1_flank|bg_52
276	289	TGGGCACAAACACT	Foxa2	0.0164074	0.0728198200291419	+	derivatization:Sparc_chr11_7211|reconstitution_TFBS_minus1_flank|bg_52
285	296	ACACTATCATGC	Gata4/6	0.155469	0.223393275174734	-	derivatization:Sparc_chr11_7211|reconstitution_TFBS_minus1_flank|bg_52
3	14	TGCAGATAGGCC	Gata4/6	0.305595	0.439109198148973	+	derivatization:Sparc_chr11_7211|reconstitution_TFBS_minus1_flank|bg_53
60	71	GCTGAGATATTG	Jun_Atf3	0.0377669	0.0943277565409817	-	derivatization:Sparc_chr11_7211|reconstitution_TFBS_minus1_flank|bg_53
61	72	CTGAGATATTGC	Gata4/6	0.175632	0.252365472894846	+	derivatization:Sparc_chr11_7211|reconstitution_TFBS_minus1_flank|bg_53
73	84	TTTGAGGTAAAC	Jun_Atf3	0.0214339	0.0535339596557766	-	derivatization:Sparc_chr11_7211|reconstitution_TFBS_minus1_flank|bg_53
74	87	TTGAGGTAAACAAA	Foxa2	0.0876373	0.388954521364745	+	derivatization:Sparc_chr11_7211|reconstitution_TFBS_minus1_flank|bg_53
80	91	TAAACAAAGAAA	Sox17	0.0852611	0.423899259590905	+	derivatization:Sparc_chr11_7211|reconstitution_TFBS_minus1_flank|bg_53
85	96	AAAGAAATCAGA	Jun_Atf3	0.0244305	0.0610183588320581	+	derivatization:Sparc_chr11_7211|reconstitution_TFBS_minus1_flank|bg_53
86	97	AAGAAATCAGAT	Gata4/6	0.0579208	0.083226348743098	-	derivatization:Sparc_chr11_7211|reconstitution_TFBS_minus1_flank|bg_53
91	102	ATCAGATTGTAA	Gata4/6	0.0854986	0.122852866338977	+	derivatization:Sparc_chr11_7211|reconstitution_TFBS_minus1_flank|bg_53
92	103	TCAGATTGTAAT	Sox17	0.0232729	0.115707691767209	-	derivatization:Sparc_chr11_7211|reconstitution_TFBS_minus1_flank|bg_53
93	104	CAGATTGTAATC	Jun_Atf3	0.023863	0.0596009535952765	+	derivatization:Sparc_chr11_7211|reconstitution_TFBS_minus1_flank|bg_53
97	108	TTGTAATCTCCA	Gata4/6	0.181002	0.524797085455073	-	derivatization:Sparc_chr11_7211|reconstitution_TFBS_minus1_flank|bg_53
111	122	AGGTTTTGTATC	Sox17	0.0114659	0.0570059091489948	-	derivatization:Sparc_chr11_7211|reconstitution_TFBS_minus1_flank|bg_53
114	125	TTTTGTATCACT	Jun_Atf3	0.0714443	0.17844145367083	+	derivatization:Sparc_chr11_7211|reconstitution_TFBS_minus1_flank|bg_53
115	126	TTTGTATCACTT	Gata4/6	0.145828	0.209540130393719	-	derivatization:Sparc_chr11_7211|reconstitution_TFBS_minus1_flank|bg_53
129	140	AAGAAATCAATG	Gata4/6	0.0506029	0.0727112643957286	-	derivatization:Sparc_chr11_7211|reconstitution_TFBS_minus1_flank|bg_53
132	143	AAATCAATGGGT	Sox17	0.0817395	0.406390646254045	+	derivatization:Sparc_chr11_7211|reconstitution_TFBS_minus1_flank|bg_53
134	147	ATCAATGGGTTAAC	Hnf1b	0.00174869	0.121608203451032	+	derivatization:Sparc_chr11_7211|reconstitution_TFBS_minus1_flank|bg_53
137	150	AATGGGTTAACAAT	Foxa2	0.0440824	0.195647843927292	+	derivatization:Sparc_chr11_7211|reconstitution_TFBS_minus1_flank|bg_53
141	154	GGTTAACAATGTAA	Hnf1b	0.00142498	0.0990966138959174	-	derivatization:Sparc_chr11_7211|reconstitution_TFBS_minus1_flank|bg_53
143	154	TTAACAATGTAA	Sox17	0.135827	0.675301687785565	+	derivatization:Sparc_chr11_7211|reconstitution_TFBS_minus1_flank|bg_53
153	164	AAGAGATATAAA	Gata4/6	0.0977206	0.283331046446564	+	derivatization:Sparc_chr11_7211|reconstitution_TFBS_minus1_flank|bg_53
160	171	ATAAATTGTCAT	Sox17	0.0325396	0.161779666781032	-	derivatization:Sparc_chr11_7211|reconstitution_TFBS_minus1_flank|bg_53
161	172	TAAATTGTCATA	Jun_Atf3	0.0756873	0.189038899344247	+	derivatization:Sparc_chr11_7211|reconstitution_TFBS_minus1_flank|bg_53
164	175	ATTGTCATAATC	Jun_Atf3	0.0209474	0.0523188624792228	+	derivatization:Sparc_chr11_7211|reconstitution_TFBS_minus1_flank|bg_53
168	179	TCATAATCAGTA	Gata4/6	0.177794	0.255472048874159	-	derivatization:Sparc_chr11_7211|reconstitution_TFBS_minus1_flank|bg_53
169	182	CATAATCAGTAGCC	Hnf1b	0.00280372	0.19497758446593	+	derivatization:Sparc_chr11_7211|reconstitution_TFBS_minus1_flank|bg_53
179	190	AGCCATTATTTG	Sox17	0.0474927	0.23612316010435	-	derivatization:Sparc_chr11_7211|reconstitution_TFBS_minus1_flank|bg_53
183	196	ATTATTTGAGTGAT	Foxa2	0.0271551	0.120520587958686	-	derivatization:Sparc_chr11_7211|reconstitution_TFBS_minus1_flank|bg_53
186	197	ATTTGAGTGATT	Jun_Atf3	0.030177	0.0753709917715567	+	derivatization:Sparc_chr11_7211|reconstitution_TFBS_minus1_flank|bg_53
187	200	TTTGAGTGATTAAA	Hnf1b	0.00702914	0.488823683560716	-	derivatization:Sparc_chr11_7211|reconstitution_TFBS_minus1_flank|bg_53
188	201	TTGAGTGATTAAAG	Hnf1b	0.00132833	0.0923753351881177	+	derivatization:Sparc_chr11_7211|reconstitution_TFBS_minus1_flank|bg_53
190	201	GAGTGATTAAAG	Gata4/6	0.129449	0.186005159086983	+	derivatization:Sparc_chr11_7211|reconstitution_TFBS_minus1_flank|bg_53
191	202	AGTGATTAAAGA	Jun_Atf3	0.063245	0.157962632951987	-	derivatization:Sparc_chr11_7211|reconstitution_TFBS_minus1_flank|bg_53
194	207	GATTAAAGATAACC	Hnf1b	0.000891078	0.0619677556998318	-	derivatization:Sparc_chr11_7211|reconstitution_TFBS_minus1_flank|bg_53
197	208	TAAAGATAACCT	Gata4/6	0.38086	1.10426524550237	+	derivatization:Sparc_chr11_7211|reconstitution_TFBS_minus1_flank|bg_53
208	221	TCTAAGCAAAGATA	Foxa2	0.0307863	0.136636689869399	+	derivatization:Sparc_chr11_7211|reconstitution_TFBS_minus1_flank|bg_53
214	225	CAAAGATAGTGA	Gata4/6	0.208401	0.299451221399055	+	derivatization:Sparc_chr11_7211|reconstitution_TFBS_minus1_flank|bg_53
221	232	AGTGACTATTGT	Jun_Atf3	0.0589398	0.147209834669357	-	derivatization:Sparc_chr11_7211|reconstitution_TFBS_minus1_flank|bg_53
224	235	GACTATTGTATA	Sox17	0.0771552	0.383598524457088	-	derivatization:Sparc_chr11_7211|reconstitution_TFBS_minus1_flank|bg_53
228	241	ATTGTATAAAGATA	Foxa2	0.0149979	0.0665641344036878	+	derivatization:Sparc_chr11_7211|reconstitution_TFBS_minus1_flank|bg_53
234	245	TAAAGATACCAT	Gata4/6	0.220216	0.316428184949277	+	derivatization:Sparc_chr11_7211|reconstitution_TFBS_minus1_flank|bg_53
240	251	TACCATTCTTCT	Sox17	0.067964	0.337901918680808	-	derivatization:Sparc_chr11_7211|reconstitution_TFBS_minus1_flank|bg_53
270	281	TTCTAATCTGTG	Gata4/6	0.331208	0.475912496279471	-	derivatization:Sparc_chr11_7211|reconstitution_TFBS_minus1_flank|bg_53
276	289	TCTGTGCTCACACT	Foxa2	0.0169102	0.0750513622302617	+	derivatization:Sparc_chr11_7211|reconstitution_TFBS_minus1_flank|bg_53
285	296	ACACTATCATGT	Gata4/6	0.17018	0.244531498686144	-	derivatization:Sparc_chr11_7211|reconstitution_TFBS_minus1_flank|bg_53
289	300	TATCATGTCATT	Jun_Atf3	0.124245	0.310318085716177	+	derivatization:Sparc_chr11_7211|reconstitution_TFBS_minus1_flank|bg_53
3	14	TGCAGATAGGCT	Gata4/6	0.307856	0.442358027144915	+	derivatization:Sparc_chr11_7211|reconstitution_TFBS_minus1_flank|bg_54
14	25	TCTGCAGTAACC	Jun_Atf3	0.0261414	0.0652915546375376	+	derivatization:Sparc_chr11_7211|reconstitution_TFBS_minus1_flank|bg_54
41	54	AGGAACCCATTACC	Hnf1b	0.00103175	0.0717504325584308	-	derivatization:Sparc_chr11_7211|reconstitution_TFBS_minus1_flank|bg_54
60	71	TCTGAGATATTG	Jun_Atf3	0.0275937	0.0689188632285119	-	derivatization:Sparc_chr11_7211|reconstitution_TFBS_minus1_flank|bg_54
61	72	CTGAGATATTGT	Gata4/6	0.176931	0.254232004900918	+	derivatization:Sparc_chr11_7211|reconstitution_TFBS_minus1_flank|bg_54
64	75	AGATATTGTCCC	Sox17	0.0321749	0.159966459351468	-	derivatization:Sparc_chr11_7211|reconstitution_TFBS_minus1_flank|bg_54
80	91	GAAACAAAGAAT	Sox17	0.0813671	0.40453915613403	+	derivatization:Sparc_chr11_7211|reconstitution_TFBS_minus1_flank|bg_54
84	95	CAAAGAATTCAG	Sox17	0.012843	0.0638525446062271	+	derivatization:Sparc_chr11_7211|reconstitution_TFBS_minus1_flank|bg_54
91	102	TTCAGATTGTAA	Gata4/6	0.0897633	0.128980810177541	+	derivatization:Sparc_chr11_7211|reconstitution_TFBS_minus1_flank|bg_54
92	103	TCAGATTGTAAT	Sox17	0.0232729	0.115707691767209	-	derivatization:Sparc_chr11_7211|reconstitution_TFBS_minus1_flank|bg_54
93	104	CAGATTGTAATC	Jun_Atf3	0.023863	0.0596009535952765	+	derivatization:Sparc_chr11_7211|reconstitution_TFBS_minus1_flank|bg_54
97	108	TTGTAATCTCCA	Gata4/6	0.181002	0.524797085455073	-	derivatization:Sparc_chr11_7211|reconstitution_TFBS_minus1_flank|bg_54
108	119	AGGCTTTGTTGT	Sox17	0.0231629	0.115160796189331	-	derivatization:Sparc_chr11_7211|reconstitution_TFBS_minus1_flank|bg_54
114	125	TGTTGTATCACT	Jun_Atf3	0.0858444	0.214407580807709	+	derivatization:Sparc_chr11_7211|reconstitution_TFBS_minus1_flank|bg_54
115	126	GTTGTATCACTA	Gata4/6	0.140015	0.201187435589026	-	derivatization:Sparc_chr11_7211|reconstitution_TFBS_minus1_flank|bg_54
119	130	TATCACTAAAAA	Jun_Atf3	0.0241337	0.0602770621372972	-	derivatization:Sparc_chr11_7211|reconstitution_TFBS_minus1_flank|bg_54
128	139	AAAAAAATCAAT	Sox17	0.0127716	0.0634975596584046	+	derivatization:Sparc_chr11_7211|reconstitution_TFBS_minus1_flank|bg_54
132	143	AAATCAATGGGT	Sox17	0.0817395	0.406390646254045	+	derivatization:Sparc_chr11_7211|reconstitution_TFBS_minus1_flank|bg_54
134	147	ATCAATGGGTTAAC	Hnf1b	0.00174869	0.121608203451032	+	derivatization:Sparc_chr11_7211|reconstitution_TFBS_minus1_flank|bg_54
137	150	AATGGGTTAACAAA	Foxa2	0.0329905	0.146419437124188	+	derivatization:Sparc_chr11_7211|reconstitution_TFBS_minus1_flank|bg_54
141	154	GGTTAACAAACAGT	Foxa2	0.0785815	0.348762795300902	+	derivatization:Sparc_chr11_7211|reconstitution_TFBS_minus1_flank|bg_54
143	154	TTAACAAACAGT	Sox17	0.0153187	0.0761611753530648	+	derivatization:Sparc_chr11_7211|reconstitution_TFBS_minus1_flank|bg_54
147	158	CAAACAGTGGGT	Sox17	0.0170137	0.0845883390303641	+	derivatization:Sparc_chr11_7211|reconstitution_TFBS_minus1_flank|bg_54
153	164	GTGGGTTTAATG	Klf4	0.0212432	0.0765788307852405	-	derivatization:Sparc_chr11_7211|reconstitution_TFBS_minus1_flank|bg_54
161	174	AATGTAGGCATAAT	Foxa2	0.0434278	0.192742578364736	-	derivatization:Sparc_chr11_7211|reconstitution_TFBS_minus1_flank|bg_54
164	175	GTAGGCATAATC	Jun_Atf3	0.0297249	0.0742418130798405	+	derivatization:Sparc_chr11_7211|reconstitution_TFBS_minus1_flank|bg_54
168	179	GCATAATCAGTG	Gata4/6	0.155272	0.223110206040633	-	derivatization:Sparc_chr11_7211|reconstitution_TFBS_minus1_flank|bg_54
178	189	TGTGACTAAGTC	Jun_Atf3	0.206231	0.515088809491994	-	derivatization:Sparc_chr11_7211|reconstitution_TFBS_minus1_flank|bg_54
181	192	GACTAAGTCCTG	Jun_Atf3	0.0226461	0.0565615871941495	+	derivatization:Sparc_chr11_7211|reconstitution_TFBS_minus1_flank|bg_54
197	208	GAAAGATAACCC	Gata4/6	0.24908	0.722182396024075	+	derivatization:Sparc_chr11_7211|reconstitution_TFBS_minus1_flank|bg_54
208	221	CCTAAGCAAAGATA	Foxa2	0.0369628	0.164049419394491	+	derivatization:Sparc_chr11_7211|reconstitution_TFBS_minus1_flank|bg_54
214	225	CAAAGATAGTGG	Gata4/6	0.180334	0.259121772735146	+	derivatization:Sparc_chr11_7211|reconstitution_TFBS_minus1_flank|bg_54
228	239	TGGGGATGGGGC	Klf4	0.0186825	0.0673478574859369	-	derivatization:Sparc_chr11_7211|reconstitution_TFBS_minus1_flank|bg_54
240	251	TACCATTCTTCC	Sox17	0.0457007	0.227213733962922	-	derivatization:Sparc_chr11_7211|reconstitution_TFBS_minus1_flank|bg_54
246	257	TCTTCCCTCATG	Jun_Atf3	0.0537871	0.134340294645455	+	derivatization:Sparc_chr11_7211|reconstitution_TFBS_minus1_flank|bg_54
254	267	CATGTGTGCTGATG	Foxa2	0.0690939	0.306654641388125	-	derivatization:Sparc_chr11_7211|reconstitution_TFBS_minus1_flank|bg_54
261	272	GCTGATGTGGGA	Jun_Atf3	0.0228379	0.0570406326997261	-	derivatization:Sparc_chr11_7211|reconstitution_TFBS_minus1_flank|bg_54
267	278	GTGGGAGAGCAG	Klf4	0.0207166	0.0746805098029258	-	derivatization:Sparc_chr11_7211|reconstitution_TFBS_minus1_flank|bg_54
285	296	GCACTATCATGA	Gata4/6	0.177356	0.254842687043012	-	derivatization:Sparc_chr11_7211|reconstitution_TFBS_minus1_flank|bg_54
3	14	AGCAGATAGGCC	Gata4/6	0.291076	0.418246859275873	+	derivatization:Sparc_chr11_7211|reconstitution_TFBS_minus1_flank|bg_55
37	48	GGCCATTCTTGG	Sox17	0.01788	0.0888953902950511	-	derivatization:Sparc_chr11_7211|reconstitution_TFBS_minus1_flank|bg_55
54	65	AGGGGTGGTGAG	Klf4	0.0666213	0.240160675387547	-	derivatization:Sparc_chr11_7211|reconstitution_TFBS_minus1_flank|bg_55
60	71	GGTGAGATATTG	Jun_Atf3	0.0816827	0.204013192483631	-	derivatization:Sparc_chr11_7211|reconstitution_TFBS_minus1_flank|bg_55
61	72	GTGAGATATTGC	Gata4/6	0.160036	0.229955593628721	+	derivatization:Sparc_chr11_7211|reconstitution_TFBS_minus1_flank|bg_55
77	88	CATGAAACAAAG	Jun_Atf3	0.0301719	0.0753582538566535	-	derivatization:Sparc_chr11_7211|reconstitution_TFBS_minus1_flank|bg_55
80	91	GAAACAAAGAAG	Sox17	0.0640485	0.318434921997348	+	derivatization:Sparc_chr11_7211|reconstitution_TFBS_minus1_flank|bg_55
85	96	AAAGAAGTCAGA	Jun_Atf3	0.0729606	0.182228610605688	+	derivatization:Sparc_chr11_7211|reconstitution_TFBS_minus1_flank|bg_55
91	102	GTCAGATTGTAA	Gata4/6	0.078108	0.112233319422831	+	derivatization:Sparc_chr11_7211|reconstitution_TFBS_minus1_flank|bg_55
92	103	TCAGATTGTAAT	Sox17	0.0232729	0.115707691767209	-	derivatization:Sparc_chr11_7211|reconstitution_TFBS_minus1_flank|bg_55
93	104	CAGATTGTAATC	Jun_Atf3	0.023863	0.0596009535952765	+	derivatization:Sparc_chr11_7211|reconstitution_TFBS_minus1_flank|bg_55
97	108	TTGTAATCTCCA	Gata4/6	0.181002	0.524797085455073	-	derivatization:Sparc_chr11_7211|reconstitution_TFBS_minus1_flank|bg_55
114	125	GCTTGTATCACT	Jun_Atf3	0.069793	0.174317116635592	+	derivatization:Sparc_chr11_7211|reconstitution_TFBS_minus1_flank|bg_55
115	126	CTTGTATCACTG	Gata4/6	0.126514	0.181787860058637	-	derivatization:Sparc_chr11_7211|reconstitution_TFBS_minus1_flank|bg_55
129	140	TTGGAATCAATG	Gata4/6	0.0726147	0.104340001278909	-	derivatization:Sparc_chr11_7211|reconstitution_TFBS_minus1_flank|bg_55
132	143	GAATCAATGGGT	Sox17	0.0549637	0.273267313398216	+	derivatization:Sparc_chr11_7211|reconstitution_TFBS_minus1_flank|bg_55
134	147	ATCAATGGGTTAAC	Hnf1b	0.00174869	0.121608203451032	+	derivatization:Sparc_chr11_7211|reconstitution_TFBS_minus1_flank|bg_55
137	150	AATGGGTTAACAAC	Foxa2	0.0257852	0.114440656253607	+	derivatization:Sparc_chr11_7211|reconstitution_TFBS_minus1_flank|bg_55
161	174	CGGCAGCACATAAT	Foxa2	0.0176436	0.0783063603414415	+	derivatization:Sparc_chr11_7211|reconstitution_TFBS_minus1_flank|bg_55
164	175	CAGCACATAATC	Jun_Atf3	0.0233728	0.058376615186342	+	derivatization:Sparc_chr11_7211|reconstitution_TFBS_minus1_flank|bg_55
168	179	ACATAATCAGTT	Gata4/6	0.156018	0.224182132812404	-	derivatization:Sparc_chr11_7211|reconstitution_TFBS_minus1_flank|bg_55
169	182	CATAATCAGTTGCT	Hnf1b	0.0011831	0.0822756837992532	+	derivatization:Sparc_chr11_7211|reconstitution_TFBS_minus1_flank|bg_55
183	194	AATGAGGGTGCT	Jun_Atf3	0.0207422	0.0518063487266456	-	derivatization:Sparc_chr11_7211|reconstitution_TFBS_minus1_flank|bg_55
186	197	GAGGGTGCTCTC	Klf4	0.0341509	0.123109324031392	-	derivatization:Sparc_chr11_7211|reconstitution_TFBS_minus1_flank|bg_55
197	208	CAAAGATAACCA	Gata4/6	0.566761	0.814378403612985	+	derivatization:Sparc_chr11_7211|reconstitution_TFBS_minus1_flank|bg_55
208	221	ACTAAGCAAAGATA	Foxa2	0.0343138	0.152292547296706	+	derivatization:Sparc_chr11_7211|reconstitution_TFBS_minus1_flank|bg_55
214	225	CAAAGATAGTGT	Gata4/6	0.191997	0.275880327613372	+	derivatization:Sparc_chr11_7211|reconstitution_TFBS_minus1_flank|bg_55
237	248	GCTGACCATTCT	Jun_Atf3	0.0278113	0.0694623475977167	-	derivatization:Sparc_chr11_7211|reconstitution_TFBS_minus1_flank|bg_55
240	251	GACCATTCTTCC	Sox17	0.0372992	0.185443341258007	-	derivatization:Sparc_chr11_7211|reconstitution_TFBS_minus1_flank|bg_55
263	274	AGGACGATGGCT	Sox17	0.0113593	0.0564759176162513	+	derivatization:Sparc_chr11_7211|reconstitution_TFBS_minus1_flank|bg_55
269	280	ATGGCTGGGGCT	Klf4	0.0227907	0.0821573566495246	-	derivatization:Sparc_chr11_7211|reconstitution_TFBS_minus1_flank|bg_55
274	285	TGGGGCTGAGAC	Klf4	0.0235017	0.084720414413341	-	derivatization:Sparc_chr11_7211|reconstitution_TFBS_minus1_flank|bg_55
278	289	GCTGAGACCACT	Jun_Atf3	0.0289182	0.0722269746577934	-	derivatization:Sparc_chr11_7211|reconstitution_TFBS_minus1_flank|bg_55
285	296	CCACTATCATGC	Gata4/6	0.146025	0.209823199527819	-	derivatization:Sparc_chr11_7211|reconstitution_TFBS_minus1_flank|bg_55
3	14	TGCAGATAGGCC	Gata4/6	0.305595	0.439109198148973	+	derivatization:Sparc_chr11_7211|reconstitution_TFBS_minus1_flank|bg_56
38	51	CCAGAGTCTACAAA	Foxa2	0.0244611	0.108563995496839	+	derivatization:Sparc_chr11_7211|reconstitution_TFBS_minus1_flank|bg_56
48	61	CAAAAGCCAGCAGT	Foxa2	0.0137443	0.0610003688839508	+	derivatization:Sparc_chr11_7211|reconstitution_TFBS_minus1_flank|bg_56
61	72	TTGAGATATTGT	Gata4/6	0.185277	0.266224365272492	+	derivatization:Sparc_chr11_7211|reconstitution_TFBS_minus1_flank|bg_56
64	75	AGATATTGTCAC	Sox17	0.027693	0.137683447619734	-	derivatization:Sparc_chr11_7211|reconstitution_TFBS_minus1_flank|bg_56
65	76	GATATTGTCACG	Jun_Atf3	0.0605599	0.151256245636952	+	derivatization:Sparc_chr11_7211|reconstitution_TFBS_minus1_flank|bg_56
70	81	TGTCACGTACGA	Jun_Atf3	0.0227501	0.0568213407529606	-	derivatization:Sparc_chr11_7211|reconstitution_TFBS_minus1_flank|bg_56
80	91	GAAACAAAGAAT	Sox17	0.0813671	0.40453915613403	+	derivatization:Sparc_chr11_7211|reconstitution_TFBS_minus1_flank|bg_56
84	95	CAAAGAATTCAG	Sox17	0.012843	0.0638525446062271	+	derivatization:Sparc_chr11_7211|reconstitution_TFBS_minus1_flank|bg_56
91	102	TTCAGATTGTAA	Gata4/6	0.0897633	0.128980810177541	+	derivatization:Sparc_chr11_7211|reconstitution_TFBS_minus1_flank|bg_56
92	103	TCAGATTGTAAT	Sox17	0.0232729	0.115707691767209	-	derivatization:Sparc_chr11_7211|reconstitution_TFBS_minus1_flank|bg_56
93	104	CAGATTGTAATC	Jun_Atf3	0.023863	0.0596009535952765	+	derivatization:Sparc_chr11_7211|reconstitution_TFBS_minus1_flank|bg_56
97	108	TTGTAATCTCCA	Gata4/6	0.181002	0.524797085455073	-	derivatization:Sparc_chr11_7211|reconstitution_TFBS_minus1_flank|bg_56
102	113	ATCTCCATCATA	Jun_Atf3	0.0601832	0.150315388275374	+	derivatization:Sparc_chr11_7211|reconstitution_TFBS_minus1_flank|bg_56
114	125	ACTTGTATCACT	Jun_Atf3	0.0611806	0.152806524809587	+	derivatization:Sparc_chr11_7211|reconstitution_TFBS_minus1_flank|bg_56
115	126	CTTGTATCACTC	Gata4/6	0.11528	0.165645734919137	-	derivatization:Sparc_chr11_7211|reconstitution_TFBS_minus1_flank|bg_56
129	140	GCTTAATCAATG	Gata4/6	0.125149	0.179826492708146	-	derivatization:Sparc_chr11_7211|reconstitution_TFBS_minus1_flank|bg_56
132	143	TAATCAATGGGT	Sox17	0.0544563	0.270744633250805	+	derivatization:Sparc_chr11_7211|reconstitution_TFBS_minus1_flank|bg_56
134	147	ATCAATGGGTTAAC	Hnf1b	0.00174869	0.121608203451032	+	derivatization:Sparc_chr11_7211|reconstitution_TFBS_minus1_flank|bg_56
137	150	AATGGGTTAACAAC	Foxa2	0.0257852	0.114440656253607	+	derivatization:Sparc_chr11_7211|reconstitution_TFBS_minus1_flank|bg_56
145	156	AACAACCCCCTC	Klf4	0.0160377	0.0578137151881285	+	derivatization:Sparc_chr11_7211|reconstitution_TFBS_minus1_flank|bg_56
158	169	GAGGGTATACCC	Klf4	0.0308515	0.111215438256517	-	derivatization:Sparc_chr11_7211|reconstitution_TFBS_minus1_flank|bg_56
160	171	GGGTATACCCAT	Klf4	0.0357898	0.129017334395835	+	derivatization:Sparc_chr11_7211|reconstitution_TFBS_minus1_flank|bg_56
161	174	GGTATACCCATAAT	Foxa2	0.0328218	0.145670707670471	+	derivatization:Sparc_chr11_7211|reconstitution_TFBS_minus1_flank|bg_56
168	179	CCATAATCAGTT	Gata4/6	0.14654	0.210563202594121	-	derivatization:Sparc_chr11_7211|reconstitution_TFBS_minus1_flank|bg_56
169	182	CATAATCAGTTACC	Hnf1b	0.00562945	0.391485798464801	+	derivatization:Sparc_chr11_7211|reconstitution_TFBS_minus1_flank|bg_56
176	187	AGTTACCTCAGT	Jun_Atf3	0.0513328	0.128210360420551	+	derivatization:Sparc_chr11_7211|reconstitution_TFBS_minus1_flank|bg_56
187	200	TTTGACAAATTAAA	Hnf1b	0.00172568	0.120008031458622	-	derivatization:Sparc_chr11_7211|reconstitution_TFBS_minus1_flank|bg_56
187	198	TTTGACAAATTA	Jun_Atf3	0.029504	0.0736900865304043	-	derivatization:Sparc_chr11_7211|reconstitution_TFBS_minus1_flank|bg_56
194	207	AATTAAAGATAACC	Hnf1b	0.00111427	0.0774890763139159	-	derivatization:Sparc_chr11_7211|reconstitution_TFBS_minus1_flank|bg_56
197	208	TAAAGATAACCT	Gata4/6	0.38086	1.10426524550237	+	derivatization:Sparc_chr11_7211|reconstitution_TFBS_minus1_flank|bg_56
208	221	TCTAAGCAAAGATA	Foxa2	0.0307863	0.136636689869399	+	derivatization:Sparc_chr11_7211|reconstitution_TFBS_minus1_flank|bg_56
214	225	CAAAGATAGTGC	Gata4/6	0.190587	0.273854299800777	+	derivatization:Sparc_chr11_7211|reconstitution_TFBS_minus1_flank|bg_56
224	235	GCCCAAGTCACT	Jun_Atf3	0.0836841	0.20901194991252	+	derivatization:Sparc_chr11_7211|reconstitution_TFBS_minus1_flank|bg_56
229	242	AGTCACTCAGTTAC	Hnf1b	0.00118726	0.0825649804306495	-	derivatization:Sparc_chr11_7211|reconstitution_TFBS_minus1_flank|bg_56
230	243	GTCACTCAGTTACC	Hnf1b	0.00161533	0.11233402105608	+	derivatization:Sparc_chr11_7211|reconstitution_TFBS_minus1_flank|bg_56
240	251	TACCATTCTTCC	Sox17	0.0457007	0.227213733962922	-	derivatization:Sparc_chr11_7211|reconstitution_TFBS_minus1_flank|bg_56
265	276	GGTGACACAGCT	Jun_Atf3	0.258373	0.645320252410526	-	derivatization:Sparc_chr11_7211|reconstitution_TFBS_minus1_flank|bg_56
285	296	GCACTATCATGC	Gata4/6	0.154328	0.221753773235605	-	derivatization:Sparc_chr11_7211|reconstitution_TFBS_minus1_flank|bg_56
3	14	TGCAGATAGGCC	Gata4/6	0.305595	0.439109198148973	+	derivatization:Sparc_chr11_7211|reconstitution_TFBS_minus1_flank|bg_57
60	71	CATGAGATATTG	Jun_Atf3	0.0569502	0.142240549278872	-	derivatization:Sparc_chr11_7211|reconstitution_TFBS_minus1_flank|bg_57
61	72	ATGAGATATTGT	Gata4/6	0.176475	0.253576778884929	+	derivatization:Sparc_chr11_7211|reconstitution_TFBS_minus1_flank|bg_57
64	75	AGATATTGTCTC	Sox17	0.0434897	0.216221132847577	-	derivatization:Sparc_chr11_7211|reconstitution_TFBS_minus1_flank|bg_57
65	78	GATATTGTCTCTTC	Foxa2	0.0112968	0.0501378001941325	-	derivatization:Sparc_chr11_7211|reconstitution_TFBS_minus1_flank|bg_57
70	81	TGTCTCTTCATA	Jun_Atf3	0.0281094	0.0702068912119626	+	derivatization:Sparc_chr11_7211|reconstitution_TFBS_minus1_flank|bg_57
74	87	TCTTCATAAACAAA	Foxa2	0.0515842	0.228942560085526	+	derivatization:Sparc_chr11_7211|reconstitution_TFBS_minus1_flank|bg_57
80	91	TAAACAAAGAAG	Sox17	0.0634573	0.315495606855154	+	derivatization:Sparc_chr11_7211|reconstitution_TFBS_minus1_flank|bg_57
85	96	AAAGAAGTCAGA	Jun_Atf3	0.0729606	0.182228610605688	+	derivatization:Sparc_chr11_7211|reconstitution_TFBS_minus1_flank|bg_57
91	102	GTCAGATTGTAA	Gata4/6	0.078108	0.112233319422831	+	derivatization:Sparc_chr11_7211|reconstitution_TFBS_minus1_flank|bg_57
92	103	TCAGATTGTAAT	Sox17	0.0232729	0.115707691767209	-	derivatization:Sparc_chr11_7211|reconstitution_TFBS_minus1_flank|bg_57
93	104	CAGATTGTAATC	Jun_Atf3	0.023863	0.0596009535952765	+	derivatization:Sparc_chr11_7211|reconstitution_TFBS_minus1_flank|bg_57
97	108	TTGTAATCTCCG	Gata4/6	0.286266	0.411335374326523	-	derivatization:Sparc_chr11_7211|reconstitution_TFBS_minus1_flank|bg_57
102	113	ATCTCCGCACAC	Klf4	0.0246383	0.0888177019722071	+	derivatization:Sparc_chr11_7211|reconstitution_TFBS_minus1_flank|bg_57
103	116	TCTCCGCACACACT	Foxa2	0.0336748	0.149456518127025	+	derivatization:Sparc_chr11_7211|reconstitution_TFBS_minus1_flank|bg_57
104	115	CTCCGCACACAC	Klf4	0.0164579	0.0593284787216808	+	derivatization:Sparc_chr11_7211|reconstitution_TFBS_minus1_flank|bg_57
106	117	CCGCACACACTT	Klf4	0.0225863	0.0814205226032179	+	derivatization:Sparc_chr11_7211|reconstitution_TFBS_minus1_flank|bg_57
114	125	ACTTGTATCACT	Jun_Atf3	0.0611806	0.152806524809587	+	derivatization:Sparc_chr11_7211|reconstitution_TFBS_minus1_flank|bg_57
115	126	CTTGTATCACTA	Gata4/6	0.132482	0.190363274232799	-	derivatization:Sparc_chr11_7211|reconstitution_TFBS_minus1_flank|bg_57
129	140	GTAGAATCAATG	Gata4/6	0.0414243	0.0595225417853123	-	derivatization:Sparc_chr11_7211|reconstitution_TFBS_minus1_flank|bg_57
132	143	GAATCAATGGGT	Sox17	0.0549637	0.273267313398216	+	derivatization:Sparc_chr11_7211|reconstitution_TFBS_minus1_flank|bg_57
134	147	ATCAATGGGTTAAC	Hnf1b	0.00174869	0.121608203451032	+	derivatization:Sparc_chr11_7211|reconstitution_TFBS_minus1_flank|bg_57
137	150	AATGGGTTAACAAC	Foxa2	0.0257852	0.114440656253607	+	derivatization:Sparc_chr11_7211|reconstitution_TFBS_minus1_flank|bg_57
145	156	AACAACACCCAA	Klf4	0.208684	0.752277280427955	+	derivatization:Sparc_chr11_7211|reconstitution_TFBS_minus1_flank|bg_57
153	164	CCAAGATTCAGC	Gata4/6	0.0510666	0.0733775545352324	+	derivatization:Sparc_chr11_7211|reconstitution_TFBS_minus1_flank|bg_57
168	179	CCATAATCAGTA	Gata4/6	0.0767857	0.222632410496169	-	derivatization:Sparc_chr11_7211|reconstitution_TFBS_minus1_flank|bg_57
169	182	CATAATCAGTAGAT	Hnf1b	0.000911446	0.0633841965143218	+	derivatization:Sparc_chr11_7211|reconstitution_TFBS_minus1_flank|bg_57
193	204	GCAACAAAGATA	Sox17	0.0165875	0.0824693672549866	+	derivatization:Sparc_chr11_7211|reconstitution_TFBS_minus1_flank|bg_57
197	208	CAAAGATAACCT	Gata4/6	0.52215	0.750276895281291	+	derivatization:Sparc_chr11_7211|reconstitution_TFBS_minus1_flank|bg_57
208	221	TCTAAGCAAAGATA	Foxa2	0.0307863	0.136636689869399	+	derivatization:Sparc_chr11_7211|reconstitution_TFBS_minus1_flank|bg_57
214	225	CAAAGATAGTGT	Gata4/6	0.191997	0.275880327613372	+	derivatization:Sparc_chr11_7211|reconstitution_TFBS_minus1_flank|bg_57
220	231	TAGTGTGAGGGC	Klf4	0.0234154	0.0844093147157076	-	derivatization:Sparc_chr11_7211|reconstitution_TFBS_minus1_flank|bg_57
223	234	TGTGAGGGCAAG	Jun_Atf3	0.0377412	0.0942635674403909	-	derivatization:Sparc_chr11_7211|reconstitution_TFBS_minus1_flank|bg_57
226	237	GAGGGCAAGGAT	Klf4	0.0363287	0.130959995196005	-	derivatization:Sparc_chr11_7211|reconstitution_TFBS_minus1_flank|bg_57
231	242	CAAGGATATCAC	Gata4/6	0.0489528	0.0703402370953289	+	derivatization:Sparc_chr11_7211|reconstitution_TFBS_minus1_flank|bg_57
232	243	AAGGATATCACC	Jun_Atf3	0.0499229	0.1246889513574	+	derivatization:Sparc_chr11_7211|reconstitution_TFBS_minus1_flank|bg_57
233	244	AGGATATCACCA	Gata4/6	0.200244	0.287730434968317	-	derivatization:Sparc_chr11_7211|reconstitution_TFBS_minus1_flank|bg_57
240	251	CACCATTCTTCA	Sox17	0.0336996	0.167546929238652	-	derivatization:Sparc_chr11_7211|reconstitution_TFBS_minus1_flank|bg_57
242	253	CCATTCTTCATG	Jun_Atf3	0.0291123	0.0727117647132283	+	derivatization:Sparc_chr11_7211|reconstitution_TFBS_minus1_flank|bg_57
261	272	GAGACAATTTCC	Sox17	0.0198946	0.0989115342149845	+	derivatization:Sparc_chr11_7211|reconstitution_TFBS_minus1_flank|bg_57
274	285	TAGAATTGTTAT	Sox17	0.0648465	0.322402400825953	-	derivatization:Sparc_chr11_7211|reconstitution_TFBS_minus1_flank|bg_57
278	289	ATTGTTATCACT	Jun_Atf3	0.0270793	0.0676340821645464	+	derivatization:Sparc_chr11_7211|reconstitution_TFBS_minus1_flank|bg_57
279	290	TTGTTATCACTA	Gata4/6	0.548746	1.59103380877079	-	derivatization:Sparc_chr11_7211|reconstitution_TFBS_minus1_flank|bg_57
285	296	TCACTATCATGA	Gata4/6	0.193934	0.278663601282164	-	derivatization:Sparc_chr11_7211|reconstitution_TFBS_minus1_flank|bg_57
3	14	CGCAGATAGGCT	Gata4/6	0.293989	0.422432546522746	+	derivatization:Sparc_chr11_7211|reconstitution_TFBS_minus1_flank|bg_58
8	19	ATAGGCTTGTTG	Klf4	0.0234066	0.0843775919191934	-	derivatization:Sparc_chr11_7211|reconstitution_TFBS_minus1_flank|bg_58
13	26	CTTGTTGGGATTGC	Foxa2	0.033685	0.149501788076212	-	derivatization:Sparc_chr11_7211|reconstitution_TFBS_minus1_flank|bg_58
17	28	TTGGGATTGCCA	Klf4	0.0217182	0.0782911408243584	-	derivatization:Sparc_chr11_7211|reconstitution_TFBS_minus1_flank|bg_58
44	55	CTGGAAATCAGT	Jun_Atf3	0.0204611	0.0511042648287437	+	derivatization:Sparc_chr11_7211|reconstitution_TFBS_minus1_flank|bg_58
45	56	TGGAAATCAGTC	Gata4/6	0.0761253	0.109384379462524	-	derivatization:Sparc_chr11_7211|reconstitution_TFBS_minus1_flank|bg_58
60	73	TGTGAGATATTGAA	Hnf1b	0.00150921	0.104954175257097	-	derivatization:Sparc_chr11_7211|reconstitution_TFBS_minus1_flank|bg_58
60	71	TGTGAGATATTG	Jun_Atf3	0.0596799	0.149058330908551	-	derivatization:Sparc_chr11_7211|reconstitution_TFBS_minus1_flank|bg_58
61	72	GTGAGATATTGA	Gata4/6	0.174994	0.251448731232126	+	derivatization:Sparc_chr11_7211|reconstitution_TFBS_minus1_flank|bg_58
65	78	GATATTGAAATTGG	Foxa2	0.0583666	0.259044413356956	-	derivatization:Sparc_chr11_7211|reconstitution_TFBS_minus1_flank|bg_58
74	87	ATTGGACAAACAAA	Foxa2	0.106887	0.474389123411076	+	derivatization:Sparc_chr11_7211|reconstitution_TFBS_minus1_flank|bg_58
76	87	TGGACAAACAAA	Sox17	0.0108942	0.0541635436774243	+	derivatization:Sparc_chr11_7211|reconstitution_TFBS_minus1_flank|bg_58
80	91	CAAACAAAGAAC	Sox17	0.0555369	0.276117136536757	+	derivatization:Sparc_chr11_7211|reconstitution_TFBS_minus1_flank|bg_58
85	96	AAAGAACTCAGA	Jun_Atf3	0.0210707	0.0526268203042364	+	derivatization:Sparc_chr11_7211|reconstitution_TFBS_minus1_flank|bg_58
91	102	CTCAGATTGTAA	Gata4/6	0.0857199	0.123170852122614	+	derivatization:Sparc_chr11_7211|reconstitution_TFBS_minus1_flank|bg_58
92	103	TCAGATTGTAAT	Sox17	0.0232729	0.115707691767209	-	derivatization:Sparc_chr11_7211|reconstitution_TFBS_minus1_flank|bg_58
93	104	CAGATTGTAATC	Jun_Atf3	0.023863	0.0596009535952765	+	derivatization:Sparc_chr11_7211|reconstitution_TFBS_minus1_flank|bg_58
97	108	TTGTAATCTCCC	Gata4/6	0.260845	0.374807960834336	-	derivatization:Sparc_chr11_7211|reconstitution_TFBS_minus1_flank|bg_58
106	117	CCCCTCTCCTTT	Klf4	0.017406	0.0627462495597601	+	derivatization:Sparc_chr11_7211|reconstitution_TFBS_minus1_flank|bg_58
111	122	CTCCTTTGTATC	Sox17	0.0375962	0.186919959318277	-	derivatization:Sparc_chr11_7211|reconstitution_TFBS_minus1_flank|bg_58
114	125	CTTTGTATCACT	Jun_Atf3	0.0746436	0.186432122523756	+	derivatization:Sparc_chr11_7211|reconstitution_TFBS_minus1_flank|bg_58
115	126	TTTGTATCACTC	Gata4/6	0.133222	0.191426579609622	-	derivatization:Sparc_chr11_7211|reconstitution_TFBS_minus1_flank|bg_58
128	139	AGAAGAATCAAT	Sox17	0.0292201	0.145275849774073	+	derivatization:Sparc_chr11_7211|reconstitution_TFBS_minus1_flank|bg_58
132	143	GAATCAATGGGT	Sox17	0.0549637	0.273267313398216	+	derivatization:Sparc_chr11_7211|reconstitution_TFBS_minus1_flank|bg_58
134	147	ATCAATGGGTTAAC	Hnf1b	0.00174869	0.121608203451032	+	derivatization:Sparc_chr11_7211|reconstitution_TFBS_minus1_flank|bg_58
137	150	AATGGGTTAACAAA	Foxa2	0.0329905	0.146419437124188	+	derivatization:Sparc_chr11_7211|reconstitution_TFBS_minus1_flank|bg_58
143	154	TTAACAAAAGGA	Sox17	0.0458503	0.227957511948836	+	derivatization:Sparc_chr11_7211|reconstitution_TFBS_minus1_flank|bg_58
150	161	AAGGACACATGC	Jun_Atf3	0.0210812	0.0526530454231548	-	derivatization:Sparc_chr11_7211|reconstitution_TFBS_minus1_flank|bg_58
164	175	CACTACATAATC	Jun_Atf3	0.0373519	0.0932912399361106	+	derivatization:Sparc_chr11_7211|reconstitution_TFBS_minus1_flank|bg_58
168	179	ACATAATCAGTA	Gata4/6	0.1638	0.23536408205894	-	derivatization:Sparc_chr11_7211|reconstitution_TFBS_minus1_flank|bg_58
169	182	CATAATCAGTAGCC	Hnf1b	0.00280372	0.19497758446593	+	derivatization:Sparc_chr11_7211|reconstitution_TFBS_minus1_flank|bg_58
182	195	CTTATTTGTAATAG	Foxa2	0.0611322	0.271318783109177	-	derivatization:Sparc_chr11_7211|reconstitution_TFBS_minus1_flank|bg_58
183	194	TTATTTGTAATA	Jun_Atf3	0.0387925	0.0968893262517187	+	derivatization:Sparc_chr11_7211|reconstitution_TFBS_minus1_flank|bg_58
197	208	CAAAGATAACCA	Gata4/6	0.566761	0.814378403612985	+	derivatization:Sparc_chr11_7211|reconstitution_TFBS_minus1_flank|bg_58
208	221	ACTAAGCAAAGATA	Foxa2	0.0343138	0.152292547296706	+	derivatization:Sparc_chr11_7211|reconstitution_TFBS_minus1_flank|bg_58
214	225	CAAAGATAGTGT	Gata4/6	0.191997	0.275880327613372	+	derivatization:Sparc_chr11_7211|reconstitution_TFBS_minus1_flank|bg_58
218	229	GATAGTGTCAAC	Jun_Atf3	0.0282027	0.0704399201257807	+	derivatization:Sparc_chr11_7211|reconstitution_TFBS_minus1_flank|bg_58
219	232	ATAGTGTCAACAGA	Foxa2	0.140584	0.623944170251038	+	derivatization:Sparc_chr11_7211|reconstitution_TFBS_minus1_flank|bg_58
240	251	AACCATTCTTCG	Sox17	0.034168	0.169875710044816	-	derivatization:Sparc_chr11_7211|reconstitution_TFBS_minus1_flank|bg_58
254	267	TACATTTACACAAT	Foxa2	0.0621611	0.275885278277697	-	derivatization:Sparc_chr11_7211|reconstitution_TFBS_minus1_flank|bg_58
260	271	TACACAATGGAG	Sox17	0.16565	0.823575022504207	+	derivatization:Sparc_chr11_7211|reconstitution_TFBS_minus1_flank|bg_58
271	282	GTTCTACTCAGC	Jun_Atf3	0.0238689	0.0596156896144783	+	derivatization:Sparc_chr11_7211|reconstitution_TFBS_minus1_flank|bg_58
279	290	CAGCTATCACTA	Gata4/6	0.135503	0.392877313346918	-	derivatization:Sparc_chr11_7211|reconstitution_TFBS_minus1_flank|bg_58
285	296	TCACTATCATGG	Gata4/6	0.185198	0.266110850239021	-	derivatization:Sparc_chr11_7211|reconstitution_TFBS_minus1_flank|bg_58
3	14	GGCAGATAGGCC	Gata4/6	0.265915	0.382093039564732	+	derivatization:Sparc_chr11_7211|reconstitution_TFBS_minus1_flank|bg_59
29	42	TACAAGAAAACACA	Foxa2	0.0123464	0.0547961667301216	+	derivatization:Sparc_chr11_7211|reconstitution_TFBS_minus1_flank|bg_59
48	59	CTGGGTTTGAAG	Klf4	0.0237621	0.0856591208011017	-	derivatization:Sparc_chr11_7211|reconstitution_TFBS_minus1_flank|bg_59
61	72	TTGAGATATTGG	Gata4/6	0.174022	0.250052065250677	+	derivatization:Sparc_chr11_7211|reconstitution_TFBS_minus1_flank|bg_59
65	78	GATATTGGCCCTCA	Foxa2	0.0609619	0.27056295248696	-	derivatization:Sparc_chr11_7211|reconstitution_TFBS_minus1_flank|bg_59
74	87	CCTCAGCAAACAAA	Foxa2	0.216855	0.962452434414933	+	derivatization:Sparc_chr11_7211|reconstitution_TFBS_minus1_flank|bg_59
80	91	CAAACAAAGAAA	Sox17	0.0680464	0.338311593186419	+	derivatization:Sparc_chr11_7211|reconstitution_TFBS_minus1_flank|bg_59
85	96	AAAGAAATCAGA	Jun_Atf3	0.0244305	0.0610183588320581	+	derivatization:Sparc_chr11_7211|reconstitution_TFBS_minus1_flank|bg_59
86	97	AAGAAATCAGAT	Gata4/6	0.0579208	0.083226348743098	-	derivatization:Sparc_chr11_7211|reconstitution_TFBS_minus1_flank|bg_59
91	102	ATCAGATTGTAA	Gata4/6	0.0854986	0.122852866338977	+	derivatization:Sparc_chr11_7211|reconstitution_TFBS_minus1_flank|bg_59
92	103	TCAGATTGTAAT	Sox17	0.0232729	0.115707691767209	-	derivatization:Sparc_chr11_7211|reconstitution_TFBS_minus1_flank|bg_59
93	104	CAGATTGTAATC	Jun_Atf3	0.023863	0.0596009535952765	+	derivatization:Sparc_chr11_7211|reconstitution_TFBS_minus1_flank|bg_59
97	108	TTGTAATCTCCG	Gata4/6	0.286266	0.411335374326523	-	derivatization:Sparc_chr11_7211|reconstitution_TFBS_minus1_flank|bg_59
114	125	CGTTGTATCACT	Jun_Atf3	0.0896886	0.2240089714883	+	derivatization:Sparc_chr11_7211|reconstitution_TFBS_minus1_flank|bg_59
115	126	GTTGTATCACTC	Gata4/6	0.121835	0.175064608898968	-	derivatization:Sparc_chr11_7211|reconstitution_TFBS_minus1_flank|bg_59
119	130	TATCACTCCCTT	Klf4	0.0859398	0.309801225894282	+	derivatization:Sparc_chr11_7211|reconstitution_TFBS_minus1_flank|bg_59
124	135	CTCCCTTGTAAT	Sox17	0.0117064	0.0582016217533549	-	derivatization:Sparc_chr11_7211|reconstitution_TFBS_minus1_flank|bg_59
129	140	TTGTAATCAATG	Gata4/6	0.217023	0.311840165938201	-	derivatization:Sparc_chr11_7211|reconstitution_TFBS_minus1_flank|bg_59
132	143	TAATCAATGGGT	Sox17	0.0544563	0.270744633250805	+	derivatization:Sparc_chr11_7211|reconstitution_TFBS_minus1_flank|bg_59
134	147	ATCAATGGGTTAAC	Hnf1b	0.00174869	0.121608203451032	+	derivatization:Sparc_chr11_7211|reconstitution_TFBS_minus1_flank|bg_59
137	150	AATGGGTTAACAAC	Foxa2	0.0257852	0.114440656253607	+	derivatization:Sparc_chr11_7211|reconstitution_TFBS_minus1_flank|bg_59
143	154	TTAACAACAGCA	Sox17	0.0101414	0.0504207892135476	+	derivatization:Sparc_chr11_7211|reconstitution_TFBS_minus1_flank|bg_59
159	172	AATGTACTAACATA	Foxa2	0.0236632	0.105022731530504	+	derivatization:Sparc_chr11_7211|reconstitution_TFBS_minus1_flank|bg_59
168	179	ACATAATCAGTT	Gata4/6	0.156018	0.224182132812404	-	derivatization:Sparc_chr11_7211|reconstitution_TFBS_minus1_flank|bg_59
178	189	TTTGACTCCGTT	Jun_Atf3	0.0267467	0.0668033703024256	-	derivatization:Sparc_chr11_7211|reconstitution_TFBS_minus1_flank|bg_59
191	202	AAAACAAAAAGA	Sox17	0.0704323	0.350173758270589	+	derivatization:Sparc_chr11_7211|reconstitution_TFBS_minus1_flank|bg_59
197	208	AAAAGATAACCT	Gata4/6	0.280225	0.812484189520823	+	derivatization:Sparc_chr11_7211|reconstitution_TFBS_minus1_flank|bg_59
208	221	TCTAAGCAAAGATA	Foxa2	0.0307863	0.136636689869399	+	derivatization:Sparc_chr11_7211|reconstitution_TFBS_minus1_flank|bg_59
214	225	CAAAGATAGTGT	Gata4/6	0.191997	0.275880327613372	+	derivatization:Sparc_chr11_7211|reconstitution_TFBS_minus1_flank|bg_59
230	241	CTGTATTTCACA	Jun_Atf3	0.0228189	0.0569931777226357	+	derivatization:Sparc_chr11_7211|reconstitution_TFBS_minus1_flank|bg_59
235	246	TTTCACACCATT	Klf4	0.0143165	0.0516090245790133	+	derivatization:Sparc_chr11_7211|reconstitution_TFBS_minus1_flank|bg_59
240	251	CACCATTCTTCT	Sox17	0.0505835	0.251489931487121	-	derivatization:Sparc_chr11_7211|reconstitution_TFBS_minus1_flank|bg_59
248	259	TTCTGACTCATT	Jun_Atf3	0.0748929	0.18705478177579	+	derivatization:Sparc_chr11_7211|reconstitution_TFBS_minus1_flank|bg_59
249	260	TCTGACTCATTG	Jun_Atf3	0.165913	0.414389348105984	-	derivatization:Sparc_chr11_7211|reconstitution_TFBS_minus1_flank|bg_59
253	264	ACTCATTGTCCA	Sox17	0.111528	0.554492454632352	-	derivatization:Sparc_chr11_7211|reconstitution_TFBS_minus1_flank|bg_59
264	275	AATTAGGTACAG	Jun_Atf3	0.02335	0.0583196692138334	-	derivatization:Sparc_chr11_7211|reconstitution_TFBS_minus1_flank|bg_59
274	287	AGTGTGTGCAAGCA	Foxa2	0.0249752	0.11084568970049	-	derivatization:Sparc_chr11_7211|reconstitution_TFBS_minus1_flank|bg_59
276	289	TGTGTGCAAGCACT	Foxa2	0.0202044	0.0896717805256649	+	derivatization:Sparc_chr11_7211|reconstitution_TFBS_minus1_flank|bg_59
285	296	GCACTATCATGT	Gata4/6	0.16893	0.242735374738808	-	derivatization:Sparc_chr11_7211|reconstitution_TFBS_minus1_flank|bg_59
3	14	AGCAGATAGGCA	Gata4/6	0.318282	0.457339137764857	+	derivatization:Sparc_chr11_7211|reconstitution_TFBS_minus1_flank|bg_6
6	19	AGATAGGCATTCAA	Hnf1b	0.000745748	0.0518611500650203	-	derivatization:Sparc_chr11_7211|reconstitution_TFBS_minus1_flank|bg_6
18	29	AAGCTATCTTCA	Gata4/6	0.190493	0.273719231279937	-	derivatization:Sparc_chr11_7211|reconstitution_TFBS_minus1_flank|bg_6
48	61	ATTAATGTGCCACT	Hnf1b	0.00151679	0.105481307099881	+	derivatization:Sparc_chr11_7211|reconstitution_TFBS_minus1_flank|bg_6
61	72	TTGAGATATTGA	Gata4/6	0.201107	0.288970478941558	+	derivatization:Sparc_chr11_7211|reconstitution_TFBS_minus1_flank|bg_6
80	91	AAAACAAAGAAA	Sox17	0.127978	0.636278202414992	+	derivatization:Sparc_chr11_7211|reconstitution_TFBS_minus1_flank|bg_6
85	96	AAAGAAATCAGA	Jun_Atf3	0.0244305	0.0610183588320581	+	derivatization:Sparc_chr11_7211|reconstitution_TFBS_minus1_flank|bg_6
86	97	AAGAAATCAGAT	Gata4/6	0.0579208	0.083226348743098	-	derivatization:Sparc_chr11_7211|reconstitution_TFBS_minus1_flank|bg_6
91	102	ATCAGATTGTAA	Gata4/6	0.0854986	0.122852866338977	+	derivatization:Sparc_chr11_7211|reconstitution_TFBS_minus1_flank|bg_6
92	103	TCAGATTGTAAT	Sox17	0.0232729	0.115707691767209	-	derivatization:Sparc_chr11_7211|reconstitution_TFBS_minus1_flank|bg_6
93	104	CAGATTGTAATC	Jun_Atf3	0.023863	0.0596009535952765	+	derivatization:Sparc_chr11_7211|reconstitution_TFBS_minus1_flank|bg_6
97	108	TTGTAATCTCCG	Gata4/6	0.286266	0.411335374326523	-	derivatization:Sparc_chr11_7211|reconstitution_TFBS_minus1_flank|bg_6
114	125	AGTTGTATCACT	Jun_Atf3	0.0833702	0.208227943738378	+	derivatization:Sparc_chr11_7211|reconstitution_TFBS_minus1_flank|bg_6
115	126	GTTGTATCACTA	Gata4/6	0.140015	0.201187435589026	-	derivatization:Sparc_chr11_7211|reconstitution_TFBS_minus1_flank|bg_6
123	134	ACTAGATTGAAA	Gata4/6	0.0754075	0.108352973247006	+	derivatization:Sparc_chr11_7211|reconstitution_TFBS_minus1_flank|bg_6
129	140	TTGAAATCAATG	Gata4/6	0.0826884	0.118814892325534	-	derivatization:Sparc_chr11_7211|reconstitution_TFBS_minus1_flank|bg_6
132	143	AAATCAATGGGT	Sox17	0.0817395	0.406390646254045	+	derivatization:Sparc_chr11_7211|reconstitution_TFBS_minus1_flank|bg_6
134	147	ATCAATGGGTTAAC	Hnf1b	0.00174869	0.121608203451032	+	derivatization:Sparc_chr11_7211|reconstitution_TFBS_minus1_flank|bg_6
137	150	AATGGGTTAACAAC	Foxa2	0.0257852	0.114440656253607	+	derivatization:Sparc_chr11_7211|reconstitution_TFBS_minus1_flank|bg_6
141	154	GGTTAACAACTAAA	Hnf1b	0.00836354	0.581621141477818	-	derivatization:Sparc_chr11_7211|reconstitution_TFBS_minus1_flank|bg_6
142	155	GTTAACAACTAAAC	Hnf1b	0.00153599	0.10681652232171	+	derivatization:Sparc_chr11_7211|reconstitution_TFBS_minus1_flank|bg_6
148	159	AACTAAACCCAT	Klf4	0.0489723	0.176538444060407	+	derivatization:Sparc_chr11_7211|reconstitution_TFBS_minus1_flank|bg_6
160	171	GTAAAAATGCAT	Sox17	0.0116038	0.0576915173325343	+	derivatization:Sparc_chr11_7211|reconstitution_TFBS_minus1_flank|bg_6
164	175	AAATGCATAATC	Jun_Atf3	0.0528492	0.131997767118446	+	derivatization:Sparc_chr11_7211|reconstitution_TFBS_minus1_flank|bg_6
168	179	GCATAATCAGTA	Gata4/6	0.162597	0.233635492372024	-	derivatization:Sparc_chr11_7211|reconstitution_TFBS_minus1_flank|bg_6
197	208	GAAAGATAACCA	Gata4/6	0.516432	0.742060705896597	+	derivatization:Sparc_chr11_7211|reconstitution_TFBS_minus1_flank|bg_6
208	221	ACTAAGCAAAGATA	Foxa2	0.0343138	0.152292547296706	+	derivatization:Sparc_chr11_7211|reconstitution_TFBS_minus1_flank|bg_6
214	225	CAAAGATAGTGA	Gata4/6	0.208401	0.299451221399055	+	derivatization:Sparc_chr11_7211|reconstitution_TFBS_minus1_flank|bg_6
223	234	TGAACAACCCAG	Klf4	0.0161026	0.0580476708124206	+	derivatization:Sparc_chr11_7211|reconstitution_TFBS_minus1_flank|bg_6
230	241	CCCAGATGTCCA	Gata4/6	0.0352647	0.0506718177325025	+	derivatization:Sparc_chr11_7211|reconstitution_TFBS_minus1_flank|bg_6
240	251	CACCATTCTTCG	Sox17	0.0268955	0.13371845468012	-	derivatization:Sparc_chr11_7211|reconstitution_TFBS_minus1_flank|bg_6
261	272	AGAAATTGTAGT	Sox17	0.0102104	0.0507638418942164	-	derivatization:Sparc_chr11_7211|reconstitution_TFBS_minus1_flank|bg_6
272	285	TACATTTATACAAT	Foxa2	0.0294307	0.130620224857788	-	derivatization:Sparc_chr11_7211|reconstitution_TFBS_minus1_flank|bg_6
278	289	TATACAATCACT	Sox17	0.0394576	0.196174426851566	+	derivatization:Sparc_chr11_7211|reconstitution_TFBS_minus1_flank|bg_6
278	289	TATACAATCACT	Jun_Atf3	0.0222673	0.0556154848087877	+	derivatization:Sparc_chr11_7211|reconstitution_TFBS_minus1_flank|bg_6
279	290	ATACAATCACTA	Gata4/6	0.076732	0.110256146181603	-	derivatization:Sparc_chr11_7211|reconstitution_TFBS_minus1_flank|bg_6
285	296	TCACTATCATGT	Gata4/6	0.18472	0.265424012441559	-	derivatization:Sparc_chr11_7211|reconstitution_TFBS_minus1_flank|bg_6
3	14	AGCAGATAGGCT	Gata4/6	0.29323	0.421341940061923	+	derivatization:Sparc_chr11_7211|reconstitution_TFBS_minus1_flank|bg_60
8	19	ATAGGCTTGTCT	Klf4	0.0307108	0.110708233998614	-	derivatization:Sparc_chr11_7211|reconstitution_TFBS_minus1_flank|bg_60
17	28	TCTTAGGTCAGG	Jun_Atf3	0.0445702	0.111319885258861	+	derivatization:Sparc_chr11_7211|reconstitution_TFBS_minus1_flank|bg_60
29	40	CATGACGTCACA	Jun_Atf3	0.250712	0.626185906121567	+	derivatization:Sparc_chr11_7211|reconstitution_TFBS_minus1_flank|bg_60
35	46	GTCACATCGCTA	Gata4/6	0.0375289	0.0539252448057494	-	derivatization:Sparc_chr11_7211|reconstitution_TFBS_minus1_flank|bg_60
51	62	CCCAGCACCCAT	Klf4	0.0571606	0.206056145730531	+	derivatization:Sparc_chr11_7211|reconstitution_TFBS_minus1_flank|bg_60
60	71	CATGAGATATTG	Jun_Atf3	0.0569502	0.142240549278872	-	derivatization:Sparc_chr11_7211|reconstitution_TFBS_minus1_flank|bg_60
61	72	ATGAGATATTGA	Gata4/6	0.191552	0.27524090748812	+	derivatization:Sparc_chr11_7211|reconstitution_TFBS_minus1_flank|bg_60
80	91	AAAACAAAGAAC	Sox17	0.104451	0.519307181862885	+	derivatization:Sparc_chr11_7211|reconstitution_TFBS_minus1_flank|bg_60
85	96	AAAGAACTCAGA	Jun_Atf3	0.0210707	0.0526268203042364	+	derivatization:Sparc_chr11_7211|reconstitution_TFBS_minus1_flank|bg_60
91	102	CTCAGATTGTAA	Gata4/6	0.0857199	0.123170852122614	+	derivatization:Sparc_chr11_7211|reconstitution_TFBS_minus1_flank|bg_60
92	103	TCAGATTGTAAT	Sox17	0.0232729	0.115707691767209	-	derivatization:Sparc_chr11_7211|reconstitution_TFBS_minus1_flank|bg_60
93	104	CAGATTGTAATC	Jun_Atf3	0.023863	0.0596009535952765	+	derivatization:Sparc_chr11_7211|reconstitution_TFBS_minus1_flank|bg_60
97	108	TTGTAATCTCCC	Gata4/6	0.260845	0.374807960834336	-	derivatization:Sparc_chr11_7211|reconstitution_TFBS_minus1_flank|bg_60
110	121	CAGTGATTGTAT	Gata4/6	0.0732755	0.105289504242429	+	derivatization:Sparc_chr11_7211|reconstitution_TFBS_minus1_flank|bg_60
111	122	AGTGATTGTATC	Sox17	0.0398253	0.198002549615073	-	derivatization:Sparc_chr11_7211|reconstitution_TFBS_minus1_flank|bg_60
111	122	AGTGATTGTATC	Jun_Atf3	0.0246698	0.0616160417803609	-	derivatization:Sparc_chr11_7211|reconstitution_TFBS_minus1_flank|bg_60
114	125	GATTGTATCACT	Jun_Atf3	0.0907207	0.226586775796463	+	derivatization:Sparc_chr11_7211|reconstitution_TFBS_minus1_flank|bg_60
115	126	ATTGTATCACTG	Gata4/6	0.134697	0.193546005867479	-	derivatization:Sparc_chr11_7211|reconstitution_TFBS_minus1_flank|bg_60
132	143	AAATCAATGGGT	Sox17	0.0817395	0.406390646254045	+	derivatization:Sparc_chr11_7211|reconstitution_TFBS_minus1_flank|bg_60
134	147	ATCAATGGGTTAAC	Hnf1b	0.00174869	0.121608203451032	+	derivatization:Sparc_chr11_7211|reconstitution_TFBS_minus1_flank|bg_60
137	150	AATGGGTTAACAAA	Foxa2	0.0329905	0.146419437124188	+	derivatization:Sparc_chr11_7211|reconstitution_TFBS_minus1_flank|bg_60
143	154	TTAACAAAGAGG	Sox17	0.0321874	0.160028606576226	+	derivatization:Sparc_chr11_7211|reconstitution_TFBS_minus1_flank|bg_60
151	162	GAGGACGCAGGA	Jun_Atf3	0.0423927	0.105881295121254	-	derivatization:Sparc_chr11_7211|reconstitution_TFBS_minus1_flank|bg_60
164	175	AAAGACATAATC	Jun_Atf3	0.0250019	0.0624455048272951	+	derivatization:Sparc_chr11_7211|reconstitution_TFBS_minus1_flank|bg_60
168	179	ACATAATCAGTG	Gata4/6	0.156421	0.224761203173025	-	derivatization:Sparc_chr11_7211|reconstitution_TFBS_minus1_flank|bg_60
197	208	AAAAGATAACCA	Gata4/6	0.293735	0.851655075060751	+	derivatization:Sparc_chr11_7211|reconstitution_TFBS_minus1_flank|bg_60
208	221	ACTAAGCAAAGATA	Foxa2	0.0343138	0.152292547296706	+	derivatization:Sparc_chr11_7211|reconstitution_TFBS_minus1_flank|bg_60
214	225	CAAAGATAGTGA	Gata4/6	0.208401	0.299451221399055	+	derivatization:Sparc_chr11_7211|reconstitution_TFBS_minus1_flank|bg_60
234	245	AGAAGATACCAT	Gata4/6	0.192462	0.276548485721781	+	derivatization:Sparc_chr11_7211|reconstitution_TFBS_minus1_flank|bg_60
240	251	TACCATTCTTCA	Sox17	0.0452788	0.225116140832861	-	derivatization:Sparc_chr11_7211|reconstitution_TFBS_minus1_flank|bg_60
242	253	CCATTCTTCACC	Jun_Atf3	0.0417552	0.104289055758349	+	derivatization:Sparc_chr11_7211|reconstitution_TFBS_minus1_flank|bg_60
285	296	CCACTATCATGA	Gata4/6	0.167815	0.241133232177784	-	derivatization:Sparc_chr11_7211|reconstitution_TFBS_minus1_flank|bg_60
3	14	TGCAGATAGGCA	Gata4/6	0.334159	0.480152785694343	+	derivatization:Sparc_chr11_7211|reconstitution_TFBS_minus1_flank|bg_61
8	19	ATAGGCAGGCCG	Klf4	0.0214811	0.0774364277500955	-	derivatization:Sparc_chr11_7211|reconstitution_TFBS_minus1_flank|bg_61
16	27	GCCGCCTCCCAA	Klf4	0.0267174	0.0963125731350072	+	derivatization:Sparc_chr11_7211|reconstitution_TFBS_minus1_flank|bg_61
61	72	TTGAGATATTGC	Gata4/6	0.183916	0.264268745518633	+	derivatization:Sparc_chr11_7211|reconstitution_TFBS_minus1_flank|bg_61
80	91	CAAACAAAGAAC	Sox17	0.0555369	0.276117136536757	+	derivatization:Sparc_chr11_7211|reconstitution_TFBS_minus1_flank|bg_61
85	96	AAAGAACTCAGA	Jun_Atf3	0.0210707	0.0526268203042364	+	derivatization:Sparc_chr11_7211|reconstitution_TFBS_minus1_flank|bg_61
91	102	CTCAGATTGTAA	Gata4/6	0.0857199	0.123170852122614	+	derivatization:Sparc_chr11_7211|reconstitution_TFBS_minus1_flank|bg_61
92	103	TCAGATTGTAAT	Sox17	0.0232729	0.115707691767209	-	derivatization:Sparc_chr11_7211|reconstitution_TFBS_minus1_flank|bg_61
93	104	CAGATTGTAATC	Jun_Atf3	0.023863	0.0596009535952765	+	derivatization:Sparc_chr11_7211|reconstitution_TFBS_minus1_flank|bg_61
97	108	TTGTAATCTCCT	Gata4/6	0.285527	0.410273505848858	-	derivatization:Sparc_chr11_7211|reconstitution_TFBS_minus1_flank|bg_61
114	125	TGTTGTATCACT	Jun_Atf3	0.0858444	0.214407580807709	+	derivatization:Sparc_chr11_7211|reconstitution_TFBS_minus1_flank|bg_61
115	126	GTTGTATCACTA	Gata4/6	0.140015	0.201187435589026	-	derivatization:Sparc_chr11_7211|reconstitution_TFBS_minus1_flank|bg_61
125	136	TAAGCTGTAATC	Jun_Atf3	0.0249043	0.0622017361028724	+	derivatization:Sparc_chr11_7211|reconstitution_TFBS_minus1_flank|bg_61
129	140	CTGTAATCAATG	Gata4/6	0.187795	0.269842477352006	-	derivatization:Sparc_chr11_7211|reconstitution_TFBS_minus1_flank|bg_61
132	143	TAATCAATGGGT	Sox17	0.0544563	0.270744633250805	+	derivatization:Sparc_chr11_7211|reconstitution_TFBS_minus1_flank|bg_61
134	147	ATCAATGGGTTAAC	Hnf1b	0.00174869	0.121608203451032	+	derivatization:Sparc_chr11_7211|reconstitution_TFBS_minus1_flank|bg_61
137	150	AATGGGTTAACAAC	Foxa2	0.0257852	0.114440656253607	+	derivatization:Sparc_chr11_7211|reconstitution_TFBS_minus1_flank|bg_61
161	172	TTCAGACTCATA	Jun_Atf3	0.0315018	0.0786798524899502	+	derivatization:Sparc_chr11_7211|reconstitution_TFBS_minus1_flank|bg_61
168	179	TCATAATCAGTG	Gata4/6	0.169785	0.243963923518786	-	derivatization:Sparc_chr11_7211|reconstitution_TFBS_minus1_flank|bg_61
183	194	TGCTGAGTCCTG	Jun_Atf3	0.0255971	0.0639320944254139	+	derivatization:Sparc_chr11_7211|reconstitution_TFBS_minus1_flank|bg_61
184	195	GCTGAGTCCTGG	Jun_Atf3	0.0285104	0.0712084409916092	-	derivatization:Sparc_chr11_7211|reconstitution_TFBS_minus1_flank|bg_61
197	208	AAAAGATAACCG	Gata4/6	0.291119	0.844070246298911	+	derivatization:Sparc_chr11_7211|reconstitution_TFBS_minus1_flank|bg_61
208	221	GCTAAGCAAAGATA	Foxa2	0.0361712	0.160536116279124	+	derivatization:Sparc_chr11_7211|reconstitution_TFBS_minus1_flank|bg_61
214	225	CAAAGATAGTGC	Gata4/6	0.190587	0.273854299800777	+	derivatization:Sparc_chr11_7211|reconstitution_TFBS_minus1_flank|bg_61
224	235	GCTGAGGCCGCC	Jun_Atf3	0.0410196	0.102451798855836	-	derivatization:Sparc_chr11_7211|reconstitution_TFBS_minus1_flank|bg_61
229	240	GGCCGCCTCAGA	Jun_Atf3	0.0259529	0.0648207513121926	+	derivatization:Sparc_chr11_7211|reconstitution_TFBS_minus1_flank|bg_61
240	251	AACCATTCTTCC	Sox17	0.0432109	0.214835001146556	-	derivatization:Sparc_chr11_7211|reconstitution_TFBS_minus1_flank|bg_61
266	277	CTGAAATCTGCA	Gata4/6	0.0971507	0.139595759016383	-	derivatization:Sparc_chr11_7211|reconstitution_TFBS_minus1_flank|bg_61
278	291	CAGGTTGGCACTAT	Foxa2	0.0146567	0.0650498102210663	-	derivatization:Sparc_chr11_7211|reconstitution_TFBS_minus1_flank|bg_61
285	296	GCACTATCATGG	Gata4/6	0.169367	0.243363299670797	-	derivatization:Sparc_chr11_7211|reconstitution_TFBS_minus1_flank|bg_61
3	14	AGCAGATAGGCC	Gata4/6	0.291076	0.418246859275873	+	derivatization:Sparc_chr11_7211|reconstitution_TFBS_minus1_flank|bg_62
15	26	AGGCCATCAGGA	Gata4/6	0.036493	0.0524367609681129	-	derivatization:Sparc_chr11_7211|reconstitution_TFBS_minus1_flank|bg_62
25	36	GAGGGAATGGCG	Klf4	0.0523347	0.188659436219417	-	derivatization:Sparc_chr11_7211|reconstitution_TFBS_minus1_flank|bg_62
44	55	CAGGGTAGGCTG	Klf4	0.0236887	0.0853945238392675	-	derivatization:Sparc_chr11_7211|reconstitution_TFBS_minus1_flank|bg_62
61	72	TTGAGATATTGT	Gata4/6	0.185277	0.266224365272492	+	derivatization:Sparc_chr11_7211|reconstitution_TFBS_minus1_flank|bg_62
64	75	AGATATTGTGCT	Sox17	0.0346739	0.172390932525256	-	derivatization:Sparc_chr11_7211|reconstitution_TFBS_minus1_flank|bg_62
74	87	CTGCTGTAAACAAA	Foxa2	0.0705669	0.313192154638422	+	derivatization:Sparc_chr11_7211|reconstitution_TFBS_minus1_flank|bg_62
80	91	TAAACAAAGAAC	Sox17	0.0695869	0.345970617165699	+	derivatization:Sparc_chr11_7211|reconstitution_TFBS_minus1_flank|bg_62
85	96	AAAGAACTCAGA	Jun_Atf3	0.0210707	0.0526268203042364	+	derivatization:Sparc_chr11_7211|reconstitution_TFBS_minus1_flank|bg_62
91	102	CTCAGATTGTAA	Gata4/6	0.0857199	0.123170852122614	+	derivatization:Sparc_chr11_7211|reconstitution_TFBS_minus1_flank|bg_62
92	103	TCAGATTGTAAT	Sox17	0.0232729	0.115707691767209	-	derivatization:Sparc_chr11_7211|reconstitution_TFBS_minus1_flank|bg_62
93	104	CAGATTGTAATC	Jun_Atf3	0.023863	0.0596009535952765	+	derivatization:Sparc_chr11_7211|reconstitution_TFBS_minus1_flank|bg_62
97	108	TTGTAATCTCCC	Gata4/6	0.260845	0.374807960834336	-	derivatization:Sparc_chr11_7211|reconstitution_TFBS_minus1_flank|bg_62
99	110	GTAATCTCCCAA	Klf4	0.0144779	0.0521908495059894	+	derivatization:Sparc_chr11_7211|reconstitution_TFBS_minus1_flank|bg_62
105	116	TCCCAATCCCTT	Klf4	0.0319423	0.11514762307898	+	derivatization:Sparc_chr11_7211|reconstitution_TFBS_minus1_flank|bg_62
111	122	TCCCTTTGTATC	Sox17	0.0402378	0.200053408032114	-	derivatization:Sparc_chr11_7211|reconstitution_TFBS_minus1_flank|bg_62
114	125	CTTTGTATCACT	Jun_Atf3	0.0746436	0.186432122523756	+	derivatization:Sparc_chr11_7211|reconstitution_TFBS_minus1_flank|bg_62
115	126	TTTGTATCACTC	Gata4/6	0.133222	0.191426579609622	-	derivatization:Sparc_chr11_7211|reconstitution_TFBS_minus1_flank|bg_62
119	130	TATCACTCCTTT	Klf4	0.0286526	0.103288704477535	+	derivatization:Sparc_chr11_7211|reconstitution_TFBS_minus1_flank|bg_62
129	140	TTCTAATCAATG	Gata4/6	0.234386	0.33678904601628	-	derivatization:Sparc_chr11_7211|reconstitution_TFBS_minus1_flank|bg_62
132	143	TAATCAATGGGT	Sox17	0.0544563	0.270744633250805	+	derivatization:Sparc_chr11_7211|reconstitution_TFBS_minus1_flank|bg_62
134	147	ATCAATGGGTTAAC	Hnf1b	0.00174869	0.121608203451032	+	derivatization:Sparc_chr11_7211|reconstitution_TFBS_minus1_flank|bg_62
137	150	AATGGGTTAACAAA	Foxa2	0.0329905	0.146419437124188	+	derivatization:Sparc_chr11_7211|reconstitution_TFBS_minus1_flank|bg_62
143	154	TTAACAAAAACA	Sox17	0.0251597	0.125088442461208	+	derivatization:Sparc_chr11_7211|reconstitution_TFBS_minus1_flank|bg_62
148	159	AAAAACACCCCT	Klf4	0.0638692	0.23023973126406	+	derivatization:Sparc_chr11_7211|reconstitution_TFBS_minus1_flank|bg_62
164	175	CTTTTCATAATC	Jun_Atf3	0.0398777	0.0995997547326974	+	derivatization:Sparc_chr11_7211|reconstitution_TFBS_minus1_flank|bg_62
168	179	TCATAATCAGTA	Gata4/6	0.177794	0.255472048874159	-	derivatization:Sparc_chr11_7211|reconstitution_TFBS_minus1_flank|bg_62
172	185	AATCAGTACACATC	Foxa2	0.0691746	0.307012806574343	+	derivatization:Sparc_chr11_7211|reconstitution_TFBS_minus1_flank|bg_62
187	198	TTCTCAGCCCAA	Klf4	0.032494	0.117136426128625	+	derivatization:Sparc_chr11_7211|reconstitution_TFBS_minus1_flank|bg_62
197	208	AAAAGATAACCG	Gata4/6	0.291119	0.844070246298911	+	derivatization:Sparc_chr11_7211|reconstitution_TFBS_minus1_flank|bg_62
208	221	GCTAAGCAAAGATA	Foxa2	0.0361712	0.160536116279124	+	derivatization:Sparc_chr11_7211|reconstitution_TFBS_minus1_flank|bg_62
214	225	CAAAGATAGTGG	Gata4/6	0.180334	0.259121772735146	+	derivatization:Sparc_chr11_7211|reconstitution_TFBS_minus1_flank|bg_62
226	237	CTTCCAGCCCAG	Klf4	0.0250744	0.0903897828312794	+	derivatization:Sparc_chr11_7211|reconstitution_TFBS_minus1_flank|bg_62
240	251	AACCATTCTTCC	Sox17	0.0432109	0.214835001146556	-	derivatization:Sparc_chr11_7211|reconstitution_TFBS_minus1_flank|bg_62
272	283	GGATGCTTCATC	Jun_Atf3	0.108347	0.270610758043306	+	derivatization:Sparc_chr11_7211|reconstitution_TFBS_minus1_flank|bg_62
275	286	TGCTTCATCACC	Jun_Atf3	0.113471	0.283408616075498	+	derivatization:Sparc_chr11_7211|reconstitution_TFBS_minus1_flank|bg_62
276	287	GCTTCATCACCA	Gata4/6	0.0523423	0.0752106067909259	-	derivatization:Sparc_chr11_7211|reconstitution_TFBS_minus1_flank|bg_62
285	296	CCACTATCATGA	Gata4/6	0.167815	0.241133232177784	-	derivatization:Sparc_chr11_7211|reconstitution_TFBS_minus1_flank|bg_62
3	14	TGCAGATAGGCA	Gata4/6	0.334159	0.480152785694343	+	derivatization:Sparc_chr11_7211|reconstitution_TFBS_minus1_flank|bg_63
28	39	CTACACGCCTTC	Klf4	0.0642148	0.23148557199989	+	derivatization:Sparc_chr11_7211|reconstitution_TFBS_minus1_flank|bg_63
43	56	GAAATGCACATTCT	Foxa2	0.0151727	0.067339937062311	+	derivatization:Sparc_chr11_7211|reconstitution_TFBS_minus1_flank|bg_63
60	71	AGTGAGATATTG	Jun_Atf3	0.053067	0.132541751013726	-	derivatization:Sparc_chr11_7211|reconstitution_TFBS_minus1_flank|bg_63
61	72	GTGAGATATTGA	Gata4/6	0.174994	0.251448731232126	+	derivatization:Sparc_chr11_7211|reconstitution_TFBS_minus1_flank|bg_63
65	78	GATATTGAGACTGG	Foxa2	0.0327497	0.145350711264941	-	derivatization:Sparc_chr11_7211|reconstitution_TFBS_minus1_flank|bg_63
80	91	GAAACAAAGAAC	Sox17	0.0702353	0.349194318008389	+	derivatization:Sparc_chr11_7211|reconstitution_TFBS_minus1_flank|bg_63
85	96	AAAGAACTCAGA	Jun_Atf3	0.0210707	0.0526268203042364	+	derivatization:Sparc_chr11_7211|reconstitution_TFBS_minus1_flank|bg_63
91	102	CTCAGATTGTAA	Gata4/6	0.0857199	0.123170852122614	+	derivatization:Sparc_chr11_7211|reconstitution_TFBS_minus1_flank|bg_63
92	103	TCAGATTGTAAT	Sox17	0.0232729	0.115707691767209	-	derivatization:Sparc_chr11_7211|reconstitution_TFBS_minus1_flank|bg_63
93	104	CAGATTGTAATC	Jun_Atf3	0.023863	0.0596009535952765	+	derivatization:Sparc_chr11_7211|reconstitution_TFBS_minus1_flank|bg_63
97	108	TTGTAATCTCCG	Gata4/6	0.286266	0.411335374326523	-	derivatization:Sparc_chr11_7211|reconstitution_TFBS_minus1_flank|bg_63
102	113	ATCTCCGCCCGA	Klf4	0.047205	0.170167569255916	+	derivatization:Sparc_chr11_7211|reconstitution_TFBS_minus1_flank|bg_63
114	125	GCTTGTATCACT	Jun_Atf3	0.069793	0.174317116635592	+	derivatization:Sparc_chr11_7211|reconstitution_TFBS_minus1_flank|bg_63
115	126	CTTGTATCACTA	Gata4/6	0.132482	0.190363274232799	-	derivatization:Sparc_chr11_7211|reconstitution_TFBS_minus1_flank|bg_63
123	136	ACTAATGGCTAATC	Hnf1b	0.00318054	0.22118257404351	+	derivatization:Sparc_chr11_7211|reconstitution_TFBS_minus1_flank|bg_63
129	140	GGCTAATCAATG	Gata4/6	0.178078	0.255880128234993	-	derivatization:Sparc_chr11_7211|reconstitution_TFBS_minus1_flank|bg_63
132	143	TAATCAATGGGT	Sox17	0.0544563	0.270744633250805	+	derivatization:Sparc_chr11_7211|reconstitution_TFBS_minus1_flank|bg_63
134	147	ATCAATGGGTTAAC	Hnf1b	0.00174869	0.121608203451032	+	derivatization:Sparc_chr11_7211|reconstitution_TFBS_minus1_flank|bg_63
137	150	AATGGGTTAACAAG	Foxa2	0.0293475	0.130250964095789	+	derivatization:Sparc_chr11_7211|reconstitution_TFBS_minus1_flank|bg_63
159	172	AACTACCAAACATA	Foxa2	0.0184893	0.082059771716714	+	derivatization:Sparc_chr11_7211|reconstitution_TFBS_minus1_flank|bg_63
168	179	ACATAATCAGTC	Gata4/6	0.142531	0.204802673870225	-	derivatization:Sparc_chr11_7211|reconstitution_TFBS_minus1_flank|bg_63
185	196	TGTGAGACAGCC	Jun_Atf3	0.0621919	0.155332378405987	-	derivatization:Sparc_chr11_7211|reconstitution_TFBS_minus1_flank|bg_63
197	208	AAAAGATAACCA	Gata4/6	0.293735	0.851655075060751	+	derivatization:Sparc_chr11_7211|reconstitution_TFBS_minus1_flank|bg_63
208	221	ACTAAGCAAAGATA	Foxa2	0.0343138	0.152292547296706	+	derivatization:Sparc_chr11_7211|reconstitution_TFBS_minus1_flank|bg_63
214	225	CAAAGATAGTGC	Gata4/6	0.190587	0.273854299800777	+	derivatization:Sparc_chr11_7211|reconstitution_TFBS_minus1_flank|bg_63
224	237	GCTAAGCCAATCCA	Foxa2	0.0146681	0.0651004060466287	+	derivatization:Sparc_chr11_7211|reconstitution_TFBS_minus1_flank|bg_63
232	243	AATCCAGTAACC	Jun_Atf3	0.0285771	0.0713750329375006	+	derivatization:Sparc_chr11_7211|reconstitution_TFBS_minus1_flank|bg_63
240	251	AACCATTCTTCA	Sox17	0.042812	0.212851758910052	-	derivatization:Sparc_chr11_7211|reconstitution_TFBS_minus1_flank|bg_63
242	253	CCATTCTTCACT	Jun_Atf3	0.0271272	0.0677537186594219	+	derivatization:Sparc_chr11_7211|reconstitution_TFBS_minus1_flank|bg_63
247	260	CTTCACTACATATT	Foxa2	0.0228113	0.101241803127294	+	derivatization:Sparc_chr11_7211|reconstitution_TFBS_minus1_flank|bg_63
285	296	GCACTATCATGG	Gata4/6	0.169367	0.243363299670797	-	derivatization:Sparc_chr11_7211|reconstitution_TFBS_minus1_flank|bg_63
3	14	CGCAGATAGGCT	Gata4/6	0.293989	0.422432546522746	+	derivatization:Sparc_chr11_7211|reconstitution_TFBS_minus1_flank|bg_64
12	23	GCTACCGTCACA	Jun_Atf3	0.080874	0.201993358800838	+	derivatization:Sparc_chr11_7211|reconstitution_TFBS_minus1_flank|bg_64
17	28	CGTCACACCACC	Klf4	0.0146327	0.0527488823355798	+	derivatization:Sparc_chr11_7211|reconstitution_TFBS_minus1_flank|bg_64
60	71	CCTGAGATATTG	Jun_Atf3	0.0212322	0.0530301876095055	-	derivatization:Sparc_chr11_7211|reconstitution_TFBS_minus1_flank|bg_64
61	72	CTGAGATATTGC	Gata4/6	0.175632	0.252365472894846	+	derivatization:Sparc_chr11_7211|reconstitution_TFBS_minus1_flank|bg_64
67	78	TATTGCCTCCTC	Jun_Atf3	0.0236048	0.0589560654329205	+	derivatization:Sparc_chr11_7211|reconstitution_TFBS_minus1_flank|bg_64
71	82	GCCTCCTCCTAA	Klf4	0.0225252	0.0812002654592387	+	derivatization:Sparc_chr11_7211|reconstitution_TFBS_minus1_flank|bg_64
78	91	CCTAAACAAAGAAT	Foxa2	0.0180485	0.0801033997949686	+	derivatization:Sparc_chr11_7211|reconstitution_TFBS_minus1_flank|bg_64
80	91	TAAACAAAGAAT	Sox17	0.080616	0.40080485369272	+	derivatization:Sparc_chr11_7211|reconstitution_TFBS_minus1_flank|bg_64
84	95	CAAAGAATTCAG	Sox17	0.012843	0.0638525446062271	+	derivatization:Sparc_chr11_7211|reconstitution_TFBS_minus1_flank|bg_64
91	102	TTCAGATTGTAA	Gata4/6	0.0897633	0.128980810177541	+	derivatization:Sparc_chr11_7211|reconstitution_TFBS_minus1_flank|bg_64
92	103	TCAGATTGTAAT	Sox17	0.0232729	0.115707691767209	-	derivatization:Sparc_chr11_7211|reconstitution_TFBS_minus1_flank|bg_64
93	104	CAGATTGTAATC	Jun_Atf3	0.023863	0.0596009535952765	+	derivatization:Sparc_chr11_7211|reconstitution_TFBS_minus1_flank|bg_64
97	108	TTGTAATCTCCC	Gata4/6	0.260845	0.374807960834336	-	derivatization:Sparc_chr11_7211|reconstitution_TFBS_minus1_flank|bg_64
104	115	CTCCCCTCCTCC	Klf4	0.0194548	0.0701318933663806	+	derivatization:Sparc_chr11_7211|reconstitution_TFBS_minus1_flank|bg_64
114	125	CCTTGTATCACT	Jun_Atf3	0.0658173	0.164387287560927	+	derivatization:Sparc_chr11_7211|reconstitution_TFBS_minus1_flank|bg_64
115	126	CTTGTATCACTC	Gata4/6	0.11528	0.165645734919137	-	derivatization:Sparc_chr11_7211|reconstitution_TFBS_minus1_flank|bg_64
119	130	TATCACTCCTCC	Klf4	0.0167851	0.06050798997389	+	derivatization:Sparc_chr11_7211|reconstitution_TFBS_minus1_flank|bg_64
119	130	TATCACTCCTCC	Jun_Atf3	0.0225831	0.056404236480639	-	derivatization:Sparc_chr11_7211|reconstitution_TFBS_minus1_flank|bg_64
129	140	CCTGAATCAATG	Gata4/6	0.0396214	0.0569319562935903	-	derivatization:Sparc_chr11_7211|reconstitution_TFBS_minus1_flank|bg_64
132	143	GAATCAATGGGT	Sox17	0.0549637	0.273267313398216	+	derivatization:Sparc_chr11_7211|reconstitution_TFBS_minus1_flank|bg_64
134	147	ATCAATGGGTTAAC	Hnf1b	0.00174869	0.121608203451032	+	derivatization:Sparc_chr11_7211|reconstitution_TFBS_minus1_flank|bg_64
137	150	AATGGGTTAACAAT	Foxa2	0.0440824	0.195647843927292	+	derivatization:Sparc_chr11_7211|reconstitution_TFBS_minus1_flank|bg_64
141	154	GGTTAACAATTCCT	Hnf1b	0.00255714	0.177829804809756	-	derivatization:Sparc_chr11_7211|reconstitution_TFBS_minus1_flank|bg_64
143	154	TTAACAATTCCT	Sox17	0.0510311	0.253715299311285	+	derivatization:Sparc_chr11_7211|reconstitution_TFBS_minus1_flank|bg_64
147	158	CAATTCCTCATC	Jun_Atf3	0.154133	0.384967262309883	+	derivatization:Sparc_chr11_7211|reconstitution_TFBS_minus1_flank|bg_64
151	162	TCCTCATCTCTC	Gata4/6	0.111396	0.160064818589974	-	derivatization:Sparc_chr11_7211|reconstitution_TFBS_minus1_flank|bg_64
168	179	ACATAATCAGTT	Gata4/6	0.156018	0.224182132812404	-	derivatization:Sparc_chr11_7211|reconstitution_TFBS_minus1_flank|bg_64
180	191	CTAGGCTTTGCC	Klf4	0.0231486	0.0834475372032094	-	derivatization:Sparc_chr11_7211|reconstitution_TFBS_minus1_flank|bg_64
183	194	GGCTTTGCCCCT	Klf4	0.0229387	0.0826908764090813	+	derivatization:Sparc_chr11_7211|reconstitution_TFBS_minus1_flank|bg_64
197	208	CAAAGATAACCA	Gata4/6	0.566761	0.814378403612985	+	derivatization:Sparc_chr11_7211|reconstitution_TFBS_minus1_flank|bg_64
208	221	ACTAAGCAAAGATA	Foxa2	0.0343138	0.152292547296706	+	derivatization:Sparc_chr11_7211|reconstitution_TFBS_minus1_flank|bg_64
214	225	CAAAGATAGTGT	Gata4/6	0.191997	0.275880327613372	+	derivatization:Sparc_chr11_7211|reconstitution_TFBS_minus1_flank|bg_64
221	234	AGTGTTAGTTCTCA	Foxa2	0.0138255	0.061360753185325	-	derivatization:Sparc_chr11_7211|reconstitution_TFBS_minus1_flank|bg_64
225	236	TTAGTTCTCATA	Jun_Atf3	0.0288142	0.0719672210989823	+	derivatization:Sparc_chr11_7211|reconstitution_TFBS_minus1_flank|bg_64
240	251	AACCATTCTTCC	Sox17	0.0432109	0.214835001146556	-	derivatization:Sparc_chr11_7211|reconstitution_TFBS_minus1_flank|bg_64
247	258	CTTCCCGCCCCT	Klf4	0.0930042	0.335267421768691	+	derivatization:Sparc_chr11_7211|reconstitution_TFBS_minus1_flank|bg_64
258	269	TAGGGTGCATTT	Klf4	0.0315568	0.113757948299864	-	derivatization:Sparc_chr11_7211|reconstitution_TFBS_minus1_flank|bg_64
272	283	GCCAGATAGAGA	Gata4/6	0.229957	0.330425019646079	+	derivatization:Sparc_chr11_7211|reconstitution_TFBS_minus1_flank|bg_64
285	296	GCACTATCATGG	Gata4/6	0.169367	0.243363299670797	-	derivatization:Sparc_chr11_7211|reconstitution_TFBS_minus1_flank|bg_64
3	14	GGCAGATAGGCG	Gata4/6	0.251609	0.361536760212258	+	derivatization:Sparc_chr11_7211|reconstitution_TFBS_minus1_flank|bg_65
8	19	ATAGGCGTTTCT	Klf4	0.0634562	0.228750922745838	-	derivatization:Sparc_chr11_7211|reconstitution_TFBS_minus1_flank|bg_65
36	47	TCTGACAAGTAA	Jun_Atf3	0.0322116	0.0804526705288358	-	derivatization:Sparc_chr11_7211|reconstitution_TFBS_minus1_flank|bg_65
60	71	TATGAGATATTG	Jun_Atf3	0.0740135	0.184858365625613	-	derivatization:Sparc_chr11_7211|reconstitution_TFBS_minus1_flank|bg_65
61	72	ATGAGATATTGA	Gata4/6	0.191552	0.27524090748812	+	derivatization:Sparc_chr11_7211|reconstitution_TFBS_minus1_flank|bg_65
64	77	AGATATTGATAAAC	Hnf1b	0.00111785	0.0777380383188194	-	derivatization:Sparc_chr11_7211|reconstitution_TFBS_minus1_flank|bg_65
65	78	GATATTGATAAACT	Foxa2	0.0394171	0.174942168050434	-	derivatization:Sparc_chr11_7211|reconstitution_TFBS_minus1_flank|bg_65
67	78	TATTGATAAACT	Gata4/6	0.283071	0.406744481517132	+	derivatization:Sparc_chr11_7211|reconstitution_TFBS_minus1_flank|bg_65
80	91	GAAACAAAGAAG	Sox17	0.0640485	0.318434921997348	+	derivatization:Sparc_chr11_7211|reconstitution_TFBS_minus1_flank|bg_65
85	96	AAAGAAGTCAGA	Jun_Atf3	0.0729606	0.182228610605688	+	derivatization:Sparc_chr11_7211|reconstitution_TFBS_minus1_flank|bg_65
91	102	GTCAGATTGTAA	Gata4/6	0.078108	0.112233319422831	+	derivatization:Sparc_chr11_7211|reconstitution_TFBS_minus1_flank|bg_65
92	103	TCAGATTGTAAT	Sox17	0.0232729	0.115707691767209	-	derivatization:Sparc_chr11_7211|reconstitution_TFBS_minus1_flank|bg_65
93	104	CAGATTGTAATC	Jun_Atf3	0.023863	0.0596009535952765	+	derivatization:Sparc_chr11_7211|reconstitution_TFBS_minus1_flank|bg_65
97	108	TTGTAATCTCCC	Gata4/6	0.260845	0.374807960834336	-	derivatization:Sparc_chr11_7211|reconstitution_TFBS_minus1_flank|bg_65
114	125	GGTTGTATCACT	Jun_Atf3	0.0951062	0.237540133798059	+	derivatization:Sparc_chr11_7211|reconstitution_TFBS_minus1_flank|bg_65
115	126	GTTGTATCACTT	Gata4/6	0.133363	0.191629182390882	-	derivatization:Sparc_chr11_7211|reconstitution_TFBS_minus1_flank|bg_65
125	136	TTGTCTGTAATC	Jun_Atf3	0.0385852	0.0963715674753578	+	derivatization:Sparc_chr11_7211|reconstitution_TFBS_minus1_flank|bg_65
126	139	TGTCTGTAATCAAT	Foxa2	0.012007	0.0532898313620626	+	derivatization:Sparc_chr11_7211|reconstitution_TFBS_minus1_flank|bg_65
129	140	CTGTAATCAATG	Gata4/6	0.187795	0.269842477352006	-	derivatization:Sparc_chr11_7211|reconstitution_TFBS_minus1_flank|bg_65
132	143	TAATCAATGGGT	Sox17	0.0544563	0.270744633250805	+	derivatization:Sparc_chr11_7211|reconstitution_TFBS_minus1_flank|bg_65
134	147	ATCAATGGGTTAAC	Hnf1b	0.00174869	0.121608203451032	+	derivatization:Sparc_chr11_7211|reconstitution_TFBS_minus1_flank|bg_65
137	150	AATGGGTTAACAAA	Foxa2	0.0329905	0.146419437124188	+	derivatization:Sparc_chr11_7211|reconstitution_TFBS_minus1_flank|bg_65
143	154	TTAACAAAACGT	Sox17	0.0224577	0.111654698357336	+	derivatization:Sparc_chr11_7211|reconstitution_TFBS_minus1_flank|bg_65
161	172	AACAGCATCATA	Jun_Atf3	0.0515833	0.128836016829033	+	derivatization:Sparc_chr11_7211|reconstitution_TFBS_minus1_flank|bg_65
168	179	TCATAATCAGTA	Gata4/6	0.177794	0.255472048874159	-	derivatization:Sparc_chr11_7211|reconstitution_TFBS_minus1_flank|bg_65
169	182	CATAATCAGTAATT	Hnf1b	0.00755057	0.525085208202289	+	derivatization:Sparc_chr11_7211|reconstitution_TFBS_minus1_flank|bg_65
171	182	TAATCAGTAATT	Jun_Atf3	0.0416208	0.103953374236193	+	derivatization:Sparc_chr11_7211|reconstitution_TFBS_minus1_flank|bg_65
176	187	AGTAATTGTTTG	Sox17	0.0804604	0.400031245038922	-	derivatization:Sparc_chr11_7211|reconstitution_TFBS_minus1_flank|bg_65
180	193	ATTGTTTGTATCTG	Foxa2	0.0672726	0.298571292519988	-	derivatization:Sparc_chr11_7211|reconstitution_TFBS_minus1_flank|bg_65
180	191	ATTGTTTGTATC	Sox17	0.0116603	0.0579724227884443	-	derivatization:Sparc_chr11_7211|reconstitution_TFBS_minus1_flank|bg_65
184	195	TTTGTATCTGTA	Gata4/6	0.174866	0.251264808139918	-	derivatization:Sparc_chr11_7211|reconstitution_TFBS_minus1_flank|bg_65
185	198	TTGTATCTGTAACA	Hnf1b	0.000767483	0.0533726554216062	+	derivatization:Sparc_chr11_7211|reconstitution_TFBS_minus1_flank|bg_65
187	198	GTATCTGTAACA	Jun_Atf3	0.0250967	0.0626822801866729	+	derivatization:Sparc_chr11_7211|reconstitution_TFBS_minus1_flank|bg_65
193	204	GTAACAAAGATA	Sox17	0.0294209	0.146274182792599	+	derivatization:Sparc_chr11_7211|reconstitution_TFBS_minus1_flank|bg_65
197	208	CAAAGATAACCC	Gata4/6	0.518315	0.744766387010864	+	derivatization:Sparc_chr11_7211|reconstitution_TFBS_minus1_flank|bg_65
208	221	CCTAAGCAAAGATA	Foxa2	0.0369628	0.164049419394491	+	derivatization:Sparc_chr11_7211|reconstitution_TFBS_minus1_flank|bg_65
214	225	CAAAGATAGTGA	Gata4/6	0.208401	0.299451221399055	+	derivatization:Sparc_chr11_7211|reconstitution_TFBS_minus1_flank|bg_65
230	241	CCAACTATGGAA	Sox17	0.0122459	0.0608838959739467	+	derivatization:Sparc_chr11_7211|reconstitution_TFBS_minus1_flank|bg_65
240	251	AACCATTCTTCT	Sox17	0.0642612	0.319492419173844	-	derivatization:Sparc_chr11_7211|reconstitution_TFBS_minus1_flank|bg_65
251	262	TTGGGGGTGGGG	Klf4	0.0285141	0.102789430918761	-	derivatization:Sparc_chr11_7211|reconstitution_TFBS_minus1_flank|bg_65
253	264	GGGGGTGGGGGT	Klf4	0.163513	0.589442003002703	-	derivatization:Sparc_chr11_7211|reconstitution_TFBS_minus1_flank|bg_65
257	268	GTGGGGGTGGGG	Klf4	0.0291653	0.105136917860811	-	derivatization:Sparc_chr11_7211|reconstitution_TFBS_minus1_flank|bg_65
259	270	GGGGGTGGGGGG	Klf4	0.155082	0.559049401024171	-	derivatization:Sparc_chr11_7211|reconstitution_TFBS_minus1_flank|bg_65
263	274	GTGGGGGGGACG	Klf4	0.0171839	0.061945609434101	-	derivatization:Sparc_chr11_7211|reconstitution_TFBS_minus1_flank|bg_65
285	296	TCACTATCATGC	Gata4/6	0.168752	0.242479606688707	-	derivatization:Sparc_chr11_7211|reconstitution_TFBS_minus1_flank|bg_65
3	14	AGCAGATAGGCG	Gata4/6	0.275417	0.395746455362803	+	derivatization:Sparc_chr11_7211|reconstitution_TFBS_minus1_flank|bg_66
8	19	ATAGGCGAAGAC	Klf4	0.0314067	0.113216858327503	-	derivatization:Sparc_chr11_7211|reconstitution_TFBS_minus1_flank|bg_66
15	26	AAGACAATGACG	Sox17	0.149979	0.745662289768539	+	derivatization:Sparc_chr11_7211|reconstitution_TFBS_minus1_flank|bg_66
20	31	AATGACGAATAC	Jun_Atf3	0.320797	0.801232330826129	-	derivatization:Sparc_chr11_7211|reconstitution_TFBS_minus1_flank|bg_66
57	70	CTTGTTGAGATATT	Foxa2	0.0367537	0.163121385436149	-	derivatization:Sparc_chr11_7211|reconstitution_TFBS_minus1_flank|bg_66
61	72	TTGAGATATTGA	Gata4/6	0.201107	0.288970478941558	+	derivatization:Sparc_chr11_7211|reconstitution_TFBS_minus1_flank|bg_66
65	78	GATATTGAATGAGT	Foxa2	0.0295918	0.13133522376113	-	derivatization:Sparc_chr11_7211|reconstitution_TFBS_minus1_flank|bg_66
72	83	AATGAGTGTAAA	Jun_Atf3	0.0207805	0.0519020079699385	-	derivatization:Sparc_chr11_7211|reconstitution_TFBS_minus1_flank|bg_66
74	87	TGAGTGTAAACAAA	Foxa2	0.238812	1.05990265738627	+	derivatization:Sparc_chr11_7211|reconstitution_TFBS_minus1_flank|bg_66
80	91	TAAACAAAGAAC	Sox17	0.0695869	0.345970617165699	+	derivatization:Sparc_chr11_7211|reconstitution_TFBS_minus1_flank|bg_66
85	96	AAAGAACTCAGA	Jun_Atf3	0.0210707	0.0526268203042364	+	derivatization:Sparc_chr11_7211|reconstitution_TFBS_minus1_flank|bg_66
91	102	CTCAGATTGTAA	Gata4/6	0.0857199	0.123170852122614	+	derivatization:Sparc_chr11_7211|reconstitution_TFBS_minus1_flank|bg_66
92	103	TCAGATTGTAAT	Sox17	0.0232729	0.115707691767209	-	derivatization:Sparc_chr11_7211|reconstitution_TFBS_minus1_flank|bg_66
93	104	CAGATTGTAATC	Jun_Atf3	0.023863	0.0596009535952765	+	derivatization:Sparc_chr11_7211|reconstitution_TFBS_minus1_flank|bg_66
97	108	TTGTAATCTCCG	Gata4/6	0.286266	0.411335374326523	-	derivatization:Sparc_chr11_7211|reconstitution_TFBS_minus1_flank|bg_66
102	113	ATCTCCGCACAG	Klf4	0.0174944	0.0630649194701981	+	derivatization:Sparc_chr11_7211|reconstitution_TFBS_minus1_flank|bg_66
114	125	AGTTGTATCACT	Jun_Atf3	0.0833702	0.208227943738378	+	derivatization:Sparc_chr11_7211|reconstitution_TFBS_minus1_flank|bg_66
115	126	GTTGTATCACTG	Gata4/6	0.133708	0.192124912600347	-	derivatization:Sparc_chr11_7211|reconstitution_TFBS_minus1_flank|bg_66
129	140	AAGAAATCAATG	Gata4/6	0.0506029	0.0727112643957286	-	derivatization:Sparc_chr11_7211|reconstitution_TFBS_minus1_flank|bg_66
132	143	AAATCAATGGGT	Sox17	0.0817395	0.406390646254045	+	derivatization:Sparc_chr11_7211|reconstitution_TFBS_minus1_flank|bg_66
134	147	ATCAATGGGTTAAC	Hnf1b	0.00174869	0.121608203451032	+	derivatization:Sparc_chr11_7211|reconstitution_TFBS_minus1_flank|bg_66
137	150	AATGGGTTAACAAA	Foxa2	0.0329905	0.146419437124188	+	derivatization:Sparc_chr11_7211|reconstitution_TFBS_minus1_flank|bg_66
143	154	TTAACAAACCAG	Sox17	0.0120333	0.0598268959752482	+	derivatization:Sparc_chr11_7211|reconstitution_TFBS_minus1_flank|bg_66
152	163	CAGGGCTGTGAG	Klf4	0.021786	0.0785355505520472	-	derivatization:Sparc_chr11_7211|reconstitution_TFBS_minus1_flank|bg_66
158	169	TGTGAGATCTGC	Jun_Atf3	0.0275126	0.0687163054052468	-	derivatization:Sparc_chr11_7211|reconstitution_TFBS_minus1_flank|bg_66
159	170	GTGAGATCTGCA	Gata4/6	0.0748951	0.107616706118514	-	derivatization:Sparc_chr11_7211|reconstitution_TFBS_minus1_flank|bg_66
164	175	ATCTGCATAATC	Jun_Atf3	0.0361856	0.0903782536318668	+	derivatization:Sparc_chr11_7211|reconstitution_TFBS_minus1_flank|bg_66
168	179	GCATAATCAGTC	Gata4/6	0.141484	0.203298240451936	-	derivatization:Sparc_chr11_7211|reconstitution_TFBS_minus1_flank|bg_66
177	188	GTCTGATAGCTG	Gata4/6	0.164864	0.236892942762913	+	derivatization:Sparc_chr11_7211|reconstitution_TFBS_minus1_flank|bg_66
197	208	AAAAGATAACCT	Gata4/6	0.280225	0.812484189520823	+	derivatization:Sparc_chr11_7211|reconstitution_TFBS_minus1_flank|bg_66
208	221	TCTAAGCAAAGATA	Foxa2	0.0307863	0.136636689869399	+	derivatization:Sparc_chr11_7211|reconstitution_TFBS_minus1_flank|bg_66
214	225	CAAAGATAGTGG	Gata4/6	0.180334	0.259121772735146	+	derivatization:Sparc_chr11_7211|reconstitution_TFBS_minus1_flank|bg_66
240	251	GACCATTCTTCG	Sox17	0.0294935	0.146635133873998	-	derivatization:Sparc_chr11_7211|reconstitution_TFBS_minus1_flank|bg_66
273	286	GCACAGTAAACACC	Foxa2	0.142044	0.630423986507273	+	derivatization:Sparc_chr11_7211|reconstitution_TFBS_minus1_flank|bg_66
285	296	CCACTATCATGC	Gata4/6	0.146025	0.209823199527819	-	derivatization:Sparc_chr11_7211|reconstitution_TFBS_minus1_flank|bg_66
3	14	CGCAGATAGGCT	Gata4/6	0.293989	0.422432546522746	+	derivatization:Sparc_chr11_7211|reconstitution_TFBS_minus1_flank|bg_67
37	48	GGTGACATGAGG	Jun_Atf3	0.123946	0.309571294234595	-	derivatization:Sparc_chr11_7211|reconstitution_TFBS_minus1_flank|bg_67
42	53	CATGAGGCCAGT	Jun_Atf3	0.0590208	0.147412142729585	-	derivatization:Sparc_chr11_7211|reconstitution_TFBS_minus1_flank|bg_67
61	72	TTGAGATATTGG	Gata4/6	0.174022	0.250052065250677	+	derivatization:Sparc_chr11_7211|reconstitution_TFBS_minus1_flank|bg_67
65	78	GATATTGGCTGTTT	Foxa2	0.0603974	0.268057571475559	-	derivatization:Sparc_chr11_7211|reconstitution_TFBS_minus1_flank|bg_67
74	87	TGTTTTTAAACAAA	Foxa2	0.0442309	0.196306921128696	+	derivatization:Sparc_chr11_7211|reconstitution_TFBS_minus1_flank|bg_67
80	91	TAAACAAAGAAG	Sox17	0.0634573	0.315495606855154	+	derivatization:Sparc_chr11_7211|reconstitution_TFBS_minus1_flank|bg_67
85	96	AAAGAAGTCAGA	Jun_Atf3	0.0729606	0.182228610605688	+	derivatization:Sparc_chr11_7211|reconstitution_TFBS_minus1_flank|bg_67
91	102	GTCAGATTGTAA	Gata4/6	0.078108	0.112233319422831	+	derivatization:Sparc_chr11_7211|reconstitution_TFBS_minus1_flank|bg_67
92	103	TCAGATTGTAAT	Sox17	0.0232729	0.115707691767209	-	derivatization:Sparc_chr11_7211|reconstitution_TFBS_minus1_flank|bg_67
93	104	CAGATTGTAATC	Jun_Atf3	0.023863	0.0596009535952765	+	derivatization:Sparc_chr11_7211|reconstitution_TFBS_minus1_flank|bg_67
97	108	TTGTAATCTCCG	Gata4/6	0.286266	0.411335374326523	-	derivatization:Sparc_chr11_7211|reconstitution_TFBS_minus1_flank|bg_67
108	119	GGGACAATTTGT	Sox17	0.02025	0.100678504109328	+	derivatization:Sparc_chr11_7211|reconstitution_TFBS_minus1_flank|bg_67
114	125	ATTTGTATCACT	Jun_Atf3	0.0693852	0.173298582969408	+	derivatization:Sparc_chr11_7211|reconstitution_TFBS_minus1_flank|bg_67
115	126	TTTGTATCACTT	Gata4/6	0.145828	0.209540130393719	-	derivatization:Sparc_chr11_7211|reconstitution_TFBS_minus1_flank|bg_67
127	138	GGTGACAATCAA	Jun_Atf3	0.0731334	0.182660201134174	-	derivatization:Sparc_chr11_7211|reconstitution_TFBS_minus1_flank|bg_67
128	139	GTGACAATCAAT	Sox17	0.0455659	0.226543538291122	+	derivatization:Sparc_chr11_7211|reconstitution_TFBS_minus1_flank|bg_67
129	140	TGACAATCAATG	Gata4/6	0.0534075	0.0767411917738879	-	derivatization:Sparc_chr11_7211|reconstitution_TFBS_minus1_flank|bg_67
132	143	CAATCAATGGGT	Sox17	0.0434613	0.216079934352925	+	derivatization:Sparc_chr11_7211|reconstitution_TFBS_minus1_flank|bg_67
134	147	ATCAATGGGTTAAC	Hnf1b	0.00174869	0.121608203451032	+	derivatization:Sparc_chr11_7211|reconstitution_TFBS_minus1_flank|bg_67
137	150	AATGGGTTAACAAC	Foxa2	0.0257852	0.114440656253607	+	derivatization:Sparc_chr11_7211|reconstitution_TFBS_minus1_flank|bg_67
149	162	ACTGTGTCTATACC	Foxa2	0.0148113	0.0657359606273772	+	derivatization:Sparc_chr11_7211|reconstitution_TFBS_minus1_flank|bg_67
164	175	TATAACATAATC	Jun_Atf3	0.0200206	0.0500040586493564	-	derivatization:Sparc_chr11_7211|reconstitution_TFBS_minus1_flank|bg_67
168	179	ACATAATCAGTC	Gata4/6	0.142531	0.204802673870225	-	derivatization:Sparc_chr11_7211|reconstitution_TFBS_minus1_flank|bg_67
197	208	GAAAGATAACCG	Gata4/6	0.248269	0.71983098313193	+	derivatization:Sparc_chr11_7211|reconstitution_TFBS_minus1_flank|bg_67
208	221	GCTAAGCAAAGATA	Foxa2	0.0361712	0.160536116279124	+	derivatization:Sparc_chr11_7211|reconstitution_TFBS_minus1_flank|bg_67
214	225	CAAAGATAGTGA	Gata4/6	0.208401	0.299451221399055	+	derivatization:Sparc_chr11_7211|reconstitution_TFBS_minus1_flank|bg_67
225	236	AAAGAAATCAGC	Jun_Atf3	0.0334375	0.0835145156033213	+	derivatization:Sparc_chr11_7211|reconstitution_TFBS_minus1_flank|bg_67
226	237	AAGAAATCAGCG	Gata4/6	0.0564678	0.0811385342667144	-	derivatization:Sparc_chr11_7211|reconstitution_TFBS_minus1_flank|bg_67
231	242	ATCAGCGCCTAC	Klf4	0.0226437	0.0816274417532081	+	derivatization:Sparc_chr11_7211|reconstitution_TFBS_minus1_flank|bg_67
240	251	TACCATTCTTCG	Sox17	0.0361368	0.179664146533233	-	derivatization:Sparc_chr11_7211|reconstitution_TFBS_minus1_flank|bg_67
258	269	ACTGACAGAGGC	Jun_Atf3	0.0324956	0.0811619975548199	-	derivatization:Sparc_chr11_7211|reconstitution_TFBS_minus1_flank|bg_67
285	296	CCACTATCATGG	Gata4/6	0.160256	0.230271711443452	-	derivatization:Sparc_chr11_7211|reconstitution_TFBS_minus1_flank|bg_67
3	14	CGCAGATAGGCT	Gata4/6	0.293989	0.422432546522746	+	derivatization:Sparc_chr11_7211|reconstitution_TFBS_minus1_flank|bg_68
60	71	TATGAGATATTG	Jun_Atf3	0.0740135	0.184858365625613	-	derivatization:Sparc_chr11_7211|reconstitution_TFBS_minus1_flank|bg_68
61	72	ATGAGATATTGT	Gata4/6	0.176475	0.253576778884929	+	derivatization:Sparc_chr11_7211|reconstitution_TFBS_minus1_flank|bg_68
64	75	AGATATTGTAAT	Sox17	0.0341723	0.169897088690133	-	derivatization:Sparc_chr11_7211|reconstitution_TFBS_minus1_flank|bg_68
71	84	GTAATTTGCCAAAC	Foxa2	0.0139551	0.0619359478338236	-	derivatization:Sparc_chr11_7211|reconstitution_TFBS_minus1_flank|bg_68
74	87	ATTTGCCAAACAAA	Foxa2	0.0244163	0.10836516277884	+	derivatization:Sparc_chr11_7211|reconstitution_TFBS_minus1_flank|bg_68
80	91	CAAACAAAGAAT	Sox17	0.0643391	0.319879720678542	+	derivatization:Sparc_chr11_7211|reconstitution_TFBS_minus1_flank|bg_68
84	95	CAAAGAATTCAG	Sox17	0.012843	0.0638525446062271	+	derivatization:Sparc_chr11_7211|reconstitution_TFBS_minus1_flank|bg_68
91	102	TTCAGATTGTAA	Gata4/6	0.0897633	0.128980810177541	+	derivatization:Sparc_chr11_7211|reconstitution_TFBS_minus1_flank|bg_68
92	103	TCAGATTGTAAT	Sox17	0.0232729	0.115707691767209	-	derivatization:Sparc_chr11_7211|reconstitution_TFBS_minus1_flank|bg_68
93	104	CAGATTGTAATC	Jun_Atf3	0.023863	0.0596009535952765	+	derivatization:Sparc_chr11_7211|reconstitution_TFBS_minus1_flank|bg_68
97	108	TTGTAATCTCCG	Gata4/6	0.286266	0.411335374326523	-	derivatization:Sparc_chr11_7211|reconstitution_TFBS_minus1_flank|bg_68
114	125	TGTTGTATCACT	Jun_Atf3	0.0858444	0.214407580807709	+	derivatization:Sparc_chr11_7211|reconstitution_TFBS_minus1_flank|bg_68
115	126	GTTGTATCACTC	Gata4/6	0.121835	0.175064608898968	-	derivatization:Sparc_chr11_7211|reconstitution_TFBS_minus1_flank|bg_68
124	135	CTCTGTGTCAAT	Jun_Atf3	0.0271742	0.0678711072869615	+	derivatization:Sparc_chr11_7211|reconstitution_TFBS_minus1_flank|bg_68
125	138	TCTGTGTCAATCAA	Foxa2	0.0152365	0.0676230961562478	+	derivatization:Sparc_chr11_7211|reconstitution_TFBS_minus1_flank|bg_68
129	140	TGTCAATCAATG	Gata4/6	0.0523507	0.075222676743852	-	derivatization:Sparc_chr11_7211|reconstitution_TFBS_minus1_flank|bg_68
132	143	CAATCAATGGGT	Sox17	0.0434613	0.216079934352925	+	derivatization:Sparc_chr11_7211|reconstitution_TFBS_minus1_flank|bg_68
134	147	ATCAATGGGTTAAC	Hnf1b	0.00174869	0.121608203451032	+	derivatization:Sparc_chr11_7211|reconstitution_TFBS_minus1_flank|bg_68
137	150	AATGGGTTAACAAT	Foxa2	0.0440824	0.195647843927292	+	derivatization:Sparc_chr11_7211|reconstitution_TFBS_minus1_flank|bg_68
143	154	TTAACAATACTG	Sox17	0.0606725	0.301650199534479	+	derivatization:Sparc_chr11_7211|reconstitution_TFBS_minus1_flank|bg_68
164	175	CACTCCATAATC	Jun_Atf3	0.0223153	0.0557353710667005	+	derivatization:Sparc_chr11_7211|reconstitution_TFBS_minus1_flank|bg_68
168	179	CCATAATCAGTT	Gata4/6	0.14654	0.210563202594121	-	derivatization:Sparc_chr11_7211|reconstitution_TFBS_minus1_flank|bg_68
197	208	TAAAGATAACCC	Gata4/6	0.396958	1.15093977662167	+	derivatization:Sparc_chr11_7211|reconstitution_TFBS_minus1_flank|bg_68
208	221	CCTAAGCAAAGATA	Foxa2	0.0369628	0.164049419394491	+	derivatization:Sparc_chr11_7211|reconstitution_TFBS_minus1_flank|bg_68
214	225	CAAAGATAGTGA	Gata4/6	0.208401	0.299451221399055	+	derivatization:Sparc_chr11_7211|reconstitution_TFBS_minus1_flank|bg_68
226	237	AAGGGCGGGATC	Klf4	0.276461	0.996604096262257	-	derivatization:Sparc_chr11_7211|reconstitution_TFBS_minus1_flank|bg_68
234	245	GATCCCAACCAT	Klf4	0.0204015	0.0735446173959236	+	derivatization:Sparc_chr11_7211|reconstitution_TFBS_minus1_flank|bg_68
240	251	AACCATTCTTCA	Sox17	0.042812	0.212851758910052	-	derivatization:Sparc_chr11_7211|reconstitution_TFBS_minus1_flank|bg_68
242	253	CCATTCTTCATT	Jun_Atf3	0.0336425	0.0840265298298239	+	derivatization:Sparc_chr11_7211|reconstitution_TFBS_minus1_flank|bg_68
264	275	AGTGAGAAGACA	Jun_Atf3	0.0250222	0.0624962067238707	-	derivatization:Sparc_chr11_7211|reconstitution_TFBS_minus1_flank|bg_68
285	296	ACACTATCATGC	Gata4/6	0.155469	0.223393275174734	-	derivatization:Sparc_chr11_7211|reconstitution_TFBS_minus1_flank|bg_68
3	14	AGCAGATAGGCC	Gata4/6	0.291076	0.418246859275873	+	derivatization:Sparc_chr11_7211|reconstitution_TFBS_minus1_flank|bg_69
28	39	AGCCACATCCAA	Klf4	0.0233562	0.0841959068118849	+	derivatization:Sparc_chr11_7211|reconstitution_TFBS_minus1_flank|bg_69
43	54	TGTGACAGAATA	Jun_Atf3	0.137552	0.343554053092129	-	derivatization:Sparc_chr11_7211|reconstitution_TFBS_minus1_flank|bg_69
46	57	GACAGAATAAGG	Sox17	0.0102599	0.0510099449042615	+	derivatization:Sparc_chr11_7211|reconstitution_TFBS_minus1_flank|bg_69
60	71	GGTGAGATATTG	Jun_Atf3	0.0816827	0.204013192483631	-	derivatization:Sparc_chr11_7211|reconstitution_TFBS_minus1_flank|bg_69
61	72	GTGAGATATTGG	Gata4/6	0.151426	0.217583891879469	+	derivatization:Sparc_chr11_7211|reconstitution_TFBS_minus1_flank|bg_69
65	78	GATATTGGGATGGC	Foxa2	0.0182339	0.0809262476949042	-	derivatization:Sparc_chr11_7211|reconstitution_TFBS_minus1_flank|bg_69
69	80	TTGGGATGGCTC	Klf4	0.0178229	0.0642491170446196	-	derivatization:Sparc_chr11_7211|reconstitution_TFBS_minus1_flank|bg_69
74	87	ATGGCTCAAACAAA	Foxa2	0.0117368	0.052090621531628	+	derivatization:Sparc_chr11_7211|reconstitution_TFBS_minus1_flank|bg_69
80	91	CAAACAAAGAAA	Sox17	0.0680464	0.338311593186419	+	derivatization:Sparc_chr11_7211|reconstitution_TFBS_minus1_flank|bg_69
85	96	AAAGAAATCAGA	Jun_Atf3	0.0244305	0.0610183588320581	+	derivatization:Sparc_chr11_7211|reconstitution_TFBS_minus1_flank|bg_69
86	97	AAGAAATCAGAT	Gata4/6	0.0579208	0.083226348743098	-	derivatization:Sparc_chr11_7211|reconstitution_TFBS_minus1_flank|bg_69
91	102	ATCAGATTGTAA	Gata4/6	0.0854986	0.122852866338977	+	derivatization:Sparc_chr11_7211|reconstitution_TFBS_minus1_flank|bg_69
92	103	TCAGATTGTAAT	Sox17	0.0232729	0.115707691767209	-	derivatization:Sparc_chr11_7211|reconstitution_TFBS_minus1_flank|bg_69
93	104	CAGATTGTAATC	Jun_Atf3	0.023863	0.0596009535952765	+	derivatization:Sparc_chr11_7211|reconstitution_TFBS_minus1_flank|bg_69
97	108	TTGTAATCTCCA	Gata4/6	0.181002	0.524797085455073	-	derivatization:Sparc_chr11_7211|reconstitution_TFBS_minus1_flank|bg_69
109	120	TAGAGAATTGTA	Sox17	0.0103309	0.0513629411408917	+	derivatization:Sparc_chr11_7211|reconstitution_TFBS_minus1_flank|bg_69
111	122	GAGAATTGTATC	Sox17	0.021379	0.106291641449547	-	derivatization:Sparc_chr11_7211|reconstitution_TFBS_minus1_flank|bg_69
114	125	AATTGTATCACT	Jun_Atf3	0.0795259	0.198626303294749	+	derivatization:Sparc_chr11_7211|reconstitution_TFBS_minus1_flank|bg_69
115	126	ATTGTATCACTG	Gata4/6	0.134697	0.193546005867479	-	derivatization:Sparc_chr11_7211|reconstitution_TFBS_minus1_flank|bg_69
129	140	CCCAAATCAATG	Gata4/6	0.0796928	0.114510517208222	-	derivatization:Sparc_chr11_7211|reconstitution_TFBS_minus1_flank|bg_69
132	143	AAATCAATGGGT	Sox17	0.0817395	0.406390646254045	+	derivatization:Sparc_chr11_7211|reconstitution_TFBS_minus1_flank|bg_69
134	147	ATCAATGGGTTAAC	Hnf1b	0.00174869	0.121608203451032	+	derivatization:Sparc_chr11_7211|reconstitution_TFBS_minus1_flank|bg_69
137	150	AATGGGTTAACAAC	Foxa2	0.0257852	0.114440656253607	+	derivatization:Sparc_chr11_7211|reconstitution_TFBS_minus1_flank|bg_69
161	172	GGAATCCTCATA	Jun_Atf3	0.0468231	0.116946796726606	+	derivatization:Sparc_chr11_7211|reconstitution_TFBS_minus1_flank|bg_69
168	179	TCATAATCAGTT	Gata4/6	0.169347	0.243334561687639	-	derivatization:Sparc_chr11_7211|reconstitution_TFBS_minus1_flank|bg_69
180	191	TGACCCTCCTCA	Klf4	0.017052	0.0614701279727123	+	derivatization:Sparc_chr11_7211|reconstitution_TFBS_minus1_flank|bg_69
197	208	CAAAGATAACCA	Gata4/6	0.566761	0.814378403612985	+	derivatization:Sparc_chr11_7211|reconstitution_TFBS_minus1_flank|bg_69
208	221	ACTAAGCAAAGATA	Foxa2	0.0343138	0.152292547296706	+	derivatization:Sparc_chr11_7211|reconstitution_TFBS_minus1_flank|bg_69
214	225	CAAAGATAGTGA	Gata4/6	0.208401	0.299451221399055	+	derivatization:Sparc_chr11_7211|reconstitution_TFBS_minus1_flank|bg_69
219	232	ATAGTGAAAATAAT	Foxa2	0.0313738	0.139244150177986	+	derivatization:Sparc_chr11_7211|reconstitution_TFBS_minus1_flank|bg_69
225	236	AAAATAATAAAT	Sox17	0.059958	0.298097864167264	+	derivatization:Sparc_chr11_7211|reconstitution_TFBS_minus1_flank|bg_69
226	239	AAATAATAAATAAA	Foxa2	0.0667439	0.296224800153775	+	derivatization:Sparc_chr11_7211|reconstitution_TFBS_minus1_flank|bg_69
226	239	AAATAATAAATAAA	Hnf1b	0.00074245	0.0516317990336874	-	derivatization:Sparc_chr11_7211|reconstitution_TFBS_minus1_flank|bg_69
227	240	AATAATAAATAAAT	Hnf1b	0.00431373	0.299987393690603	+	derivatization:Sparc_chr11_7211|reconstitution_TFBS_minus1_flank|bg_69
230	243	AATAAATAAATACC	Foxa2	0.107438	0.476834588313258	+	derivatization:Sparc_chr11_7211|reconstitution_TFBS_minus1_flank|bg_69
231	244	ATAAATAAATACCA	Hnf1b	0.00100741	0.0700577690949249	+	derivatization:Sparc_chr11_7211|reconstitution_TFBS_minus1_flank|bg_69
240	251	TACCATTCTTCG	Sox17	0.0361368	0.179664146533233	-	derivatization:Sparc_chr11_7211|reconstitution_TFBS_minus1_flank|bg_69
251	262	GGGGGATAGGGC	Gata4/6	0.0691538	0.0993670369834403	+	derivatization:Sparc_chr11_7211|reconstitution_TFBS_minus1_flank|bg_69
257	268	TAGGGCGTTTTG	Klf4	0.122254	0.440708950573303	-	derivatization:Sparc_chr11_7211|reconstitution_TFBS_minus1_flank|bg_69
278	289	TTCTCTGTCACT	Jun_Atf3	0.0719446	0.179691018146533	+	derivatization:Sparc_chr11_7211|reconstitution_TFBS_minus1_flank|bg_69
285	296	TCACTATCATGC	Gata4/6	0.168752	0.242479606688707	-	derivatization:Sparc_chr11_7211|reconstitution_TFBS_minus1_flank|bg_69
3	14	GGCAGATAGGCT	Gata4/6	0.267883	0.384920857107418	+	derivatization:Sparc_chr11_7211|reconstitution_TFBS_minus1_flank|bg_7
14	25	TCTGACCAATTC	Jun_Atf3	0.0591184	0.147655911454008	-	derivatization:Sparc_chr11_7211|reconstitution_TFBS_minus1_flank|bg_7
18	29	ACCAATTCTAAT	Sox17	0.0114935	0.0571431302212623	-	derivatization:Sparc_chr11_7211|reconstitution_TFBS_minus1_flank|bg_7
42	53	GAATACCTCAGC	Jun_Atf3	0.0738636	0.184483970832673	+	derivatization:Sparc_chr11_7211|reconstitution_TFBS_minus1_flank|bg_7
49	60	TCAGCACTCACC	Jun_Atf3	0.0295186	0.0737265519338528	+	derivatization:Sparc_chr11_7211|reconstitution_TFBS_minus1_flank|bg_7
52	63	GCACTCACCTTG	Klf4	0.0183243	0.06605659547328	+	derivatization:Sparc_chr11_7211|reconstitution_TFBS_minus1_flank|bg_7
61	72	TTGAGATATTGC	Gata4/6	0.183916	0.264268745518633	+	derivatization:Sparc_chr11_7211|reconstitution_TFBS_minus1_flank|bg_7
74	87	AATCCCCAAACAAA	Foxa2	0.0141568	0.0628311388878528	+	derivatization:Sparc_chr11_7211|reconstitution_TFBS_minus1_flank|bg_7
80	91	CAAACAAAGAAC	Sox17	0.0555369	0.276117136536757	+	derivatization:Sparc_chr11_7211|reconstitution_TFBS_minus1_flank|bg_7
85	96	AAAGAACTCAGA	Jun_Atf3	0.0210707	0.0526268203042364	+	derivatization:Sparc_chr11_7211|reconstitution_TFBS_minus1_flank|bg_7
91	102	CTCAGATTGTAA	Gata4/6	0.0857199	0.123170852122614	+	derivatization:Sparc_chr11_7211|reconstitution_TFBS_minus1_flank|bg_7
92	103	TCAGATTGTAAT	Sox17	0.0232729	0.115707691767209	-	derivatization:Sparc_chr11_7211|reconstitution_TFBS_minus1_flank|bg_7
93	104	CAGATTGTAATC	Jun_Atf3	0.023863	0.0596009535952765	+	derivatization:Sparc_chr11_7211|reconstitution_TFBS_minus1_flank|bg_7
97	108	TTGTAATCTCCG	Gata4/6	0.286266	0.411335374326523	-	derivatization:Sparc_chr11_7211|reconstitution_TFBS_minus1_flank|bg_7
114	125	AGTTGTATCACT	Jun_Atf3	0.0833702	0.208227943738378	+	derivatization:Sparc_chr11_7211|reconstitution_TFBS_minus1_flank|bg_7
115	126	GTTGTATCACTT	Gata4/6	0.133363	0.191629182390882	-	derivatization:Sparc_chr11_7211|reconstitution_TFBS_minus1_flank|bg_7
119	130	TATCACTTAATG	Jun_Atf3	0.0350312	0.0874949891290638	-	derivatization:Sparc_chr11_7211|reconstitution_TFBS_minus1_flank|bg_7
129	140	TGTGAATCAATG	Jun_Atf3	0.0526799	0.131574918296266	-	derivatization:Sparc_chr11_7211|reconstitution_TFBS_minus1_flank|bg_7
129	140	TGTGAATCAATG	Gata4/6	0.0368863	0.0530018934069028	-	derivatization:Sparc_chr11_7211|reconstitution_TFBS_minus1_flank|bg_7
132	143	GAATCAATGGGT	Sox17	0.0549637	0.273267313398216	+	derivatization:Sparc_chr11_7211|reconstitution_TFBS_minus1_flank|bg_7
134	147	ATCAATGGGTTAAC	Hnf1b	0.00174869	0.121608203451032	+	derivatization:Sparc_chr11_7211|reconstitution_TFBS_minus1_flank|bg_7
137	150	AATGGGTTAACAAT	Foxa2	0.0440824	0.195647843927292	+	derivatization:Sparc_chr11_7211|reconstitution_TFBS_minus1_flank|bg_7
141	154	GGTTAACAATCAGT	Hnf1b	0.00142137	0.0988455656172298	-	derivatization:Sparc_chr11_7211|reconstitution_TFBS_minus1_flank|bg_7
143	154	TTAACAATCAGT	Sox17	0.0780039	0.387818072429314	+	derivatization:Sparc_chr11_7211|reconstitution_TFBS_minus1_flank|bg_7
144	155	TAACAATCAGTC	Gata4/6	0.0473211	0.0679956487394341	-	derivatization:Sparc_chr11_7211|reconstitution_TFBS_minus1_flank|bg_7
155	168	CTTGTGGGCTCTGA	Foxa2	0.043492	0.193027512750798	-	derivatization:Sparc_chr11_7211|reconstitution_TFBS_minus1_flank|bg_7
158	169	GTGGGCTCTGAC	Klf4	0.0186897	0.0673738125012667	-	derivatization:Sparc_chr11_7211|reconstitution_TFBS_minus1_flank|bg_7
164	175	TCTGACATAATC	Jun_Atf3	0.117938	0.294565530952509	-	derivatization:Sparc_chr11_7211|reconstitution_TFBS_minus1_flank|bg_7
168	179	ACATAATCAGTC	Gata4/6	0.142531	0.204802673870225	-	derivatization:Sparc_chr11_7211|reconstitution_TFBS_minus1_flank|bg_7
171	182	TAATCAGTCAGA	Jun_Atf3	0.0794243	0.198372544048834	+	derivatization:Sparc_chr11_7211|reconstitution_TFBS_minus1_flank|bg_7
194	207	TTCAAAAGATAACC	Hnf1b	0.000787256	0.0547477184727114	+	derivatization:Sparc_chr11_7211|reconstitution_TFBS_minus1_flank|bg_7
197	208	AAAAGATAACCA	Gata4/6	0.293735	0.851655075060751	+	derivatization:Sparc_chr11_7211|reconstitution_TFBS_minus1_flank|bg_7
208	221	ACTAAGCAAAGATA	Foxa2	0.0343138	0.152292547296706	+	derivatization:Sparc_chr11_7211|reconstitution_TFBS_minus1_flank|bg_7
214	225	CAAAGATAGTGT	Gata4/6	0.191997	0.275880327613372	+	derivatization:Sparc_chr11_7211|reconstitution_TFBS_minus1_flank|bg_7
240	251	GACCATTCTTCT	Sox17	0.0554697	0.275783033056454	-	derivatization:Sparc_chr11_7211|reconstitution_TFBS_minus1_flank|bg_7
257	270	TGTGAAAGTTTAAT	Hnf1b	0.000762255	0.0530090874434957	-	derivatization:Sparc_chr11_7211|reconstitution_TFBS_minus1_flank|bg_7
258	271	GTGAAAGTTTAATT	Hnf1b	0.000802661	0.0558190200608506	+	derivatization:Sparc_chr11_7211|reconstitution_TFBS_minus1_flank|bg_7
261	274	AAAGTTTAATTACT	Foxa2	0.0269284	0.119514441146845	-	derivatization:Sparc_chr11_7211|reconstitution_TFBS_minus1_flank|bg_7
265	278	TTTAATTACTTAGG	Foxa2	0.0263526	0.116958908132913	-	derivatization:Sparc_chr11_7211|reconstitution_TFBS_minus1_flank|bg_7
265	278	TTTAATTACTTAGG	Hnf1b	0.00268735	0.186884928457377	+	derivatization:Sparc_chr11_7211|reconstitution_TFBS_minus1_flank|bg_7
268	279	AATTACTTAGGC	Jun_Atf3	0.0465973	0.116382831788341	-	derivatization:Sparc_chr11_7211|reconstitution_TFBS_minus1_flank|bg_7
274	285	TTAGGCTGGGCT	Klf4	0.0442162	0.159393354003462	-	derivatization:Sparc_chr11_7211|reconstitution_TFBS_minus1_flank|bg_7
278	289	GCTGGGCTCACT	Jun_Atf3	0.0240592	0.0600909886744951	+	derivatization:Sparc_chr11_7211|reconstitution_TFBS_minus1_flank|bg_7
285	296	TCACTATCATGT	Gata4/6	0.18472	0.265424012441559	-	derivatization:Sparc_chr11_7211|reconstitution_TFBS_minus1_flank|bg_7
3	14	CGCAGATAGGCC	Gata4/6	0.291829	0.419328844341749	+	derivatization:Sparc_chr11_7211|reconstitution_TFBS_minus1_flank|bg_70
13	24	CCTTGAGTCAAG	Jun_Atf3	0.0447078	0.111663559198211	+	derivatization:Sparc_chr11_7211|reconstitution_TFBS_minus1_flank|bg_70
46	59	ACTGTTGGCCTTAG	Foxa2	0.141669	0.628759650140089	-	derivatization:Sparc_chr11_7211|reconstitution_TFBS_minus1_flank|bg_70
55	66	CTTAGAATGAGA	Sox17	0.0115034	0.0571923508232713	+	derivatization:Sparc_chr11_7211|reconstitution_TFBS_minus1_flank|bg_70
60	71	AATGAGATATTG	Jun_Atf3	0.0658124	0.164375049172098	-	derivatization:Sparc_chr11_7211|reconstitution_TFBS_minus1_flank|bg_70
61	72	ATGAGATATTGT	Gata4/6	0.176475	0.253576778884929	+	derivatization:Sparc_chr11_7211|reconstitution_TFBS_minus1_flank|bg_70
64	75	AGATATTGTCGG	Sox17	0.0123459	0.0613810737720174	-	derivatization:Sparc_chr11_7211|reconstitution_TFBS_minus1_flank|bg_70
80	91	CAAACAAAGAAG	Sox17	0.0506449	0.251795198655136	+	derivatization:Sparc_chr11_7211|reconstitution_TFBS_minus1_flank|bg_70
85	96	AAAGAAGTCAGA	Jun_Atf3	0.0729606	0.182228610605688	+	derivatization:Sparc_chr11_7211|reconstitution_TFBS_minus1_flank|bg_70
91	102	GTCAGATTGTAA	Gata4/6	0.078108	0.112233319422831	+	derivatization:Sparc_chr11_7211|reconstitution_TFBS_minus1_flank|bg_70
92	103	TCAGATTGTAAT	Sox17	0.0232729	0.115707691767209	-	derivatization:Sparc_chr11_7211|reconstitution_TFBS_minus1_flank|bg_70
93	104	CAGATTGTAATC	Jun_Atf3	0.023863	0.0596009535952765	+	derivatization:Sparc_chr11_7211|reconstitution_TFBS_minus1_flank|bg_70
97	108	TTGTAATCTCCG	Gata4/6	0.286266	0.411335374326523	-	derivatization:Sparc_chr11_7211|reconstitution_TFBS_minus1_flank|bg_70
107	118	CGGTGATACTTG	Gata4/6	0.0786671	0.113036689741995	+	derivatization:Sparc_chr11_7211|reconstitution_TFBS_minus1_flank|bg_70
108	119	GGTGATACTTGT	Jun_Atf3	0.0302584	0.0755742988839339	-	derivatization:Sparc_chr11_7211|reconstitution_TFBS_minus1_flank|bg_70
114	125	ACTTGTATCACT	Jun_Atf3	0.0611806	0.152806524809587	+	derivatization:Sparc_chr11_7211|reconstitution_TFBS_minus1_flank|bg_70
115	126	CTTGTATCACTT	Gata4/6	0.126188	0.181319430933172	-	derivatization:Sparc_chr11_7211|reconstitution_TFBS_minus1_flank|bg_70
124	135	CTTTCCGTCAAT	Jun_Atf3	0.0371815	0.0928656437205202	+	derivatization:Sparc_chr11_7211|reconstitution_TFBS_minus1_flank|bg_70
129	140	CGTCAATCAATG	Gata4/6	0.0453001	0.0650916755413809	-	derivatization:Sparc_chr11_7211|reconstitution_TFBS_minus1_flank|bg_70
132	143	CAATCAATGGGT	Sox17	0.0434613	0.216079934352925	+	derivatization:Sparc_chr11_7211|reconstitution_TFBS_minus1_flank|bg_70
134	147	ATCAATGGGTTAAC	Hnf1b	0.00174869	0.121608203451032	+	derivatization:Sparc_chr11_7211|reconstitution_TFBS_minus1_flank|bg_70
137	150	AATGGGTTAACAAA	Foxa2	0.0329905	0.146419437124188	+	derivatization:Sparc_chr11_7211|reconstitution_TFBS_minus1_flank|bg_70
143	154	TTAACAAACGTC	Sox17	0.0136763	0.0679955271975508	+	derivatization:Sparc_chr11_7211|reconstitution_TFBS_minus1_flank|bg_70
146	157	ACAAACGTCACC	Jun_Atf3	0.139527	0.348486873079166	+	derivatization:Sparc_chr11_7211|reconstitution_TFBS_minus1_flank|bg_70
160	171	AGCAGCGCACAT	Klf4	0.0197264	0.071110974222432	+	derivatization:Sparc_chr11_7211|reconstitution_TFBS_minus1_flank|bg_70
161	174	GCAGCGCACATAAT	Foxa2	0.0588302	0.261101976929826	+	derivatization:Sparc_chr11_7211|reconstitution_TFBS_minus1_flank|bg_70
168	179	ACATAATCAGTG	Gata4/6	0.156421	0.224761203173025	-	derivatization:Sparc_chr11_7211|reconstitution_TFBS_minus1_flank|bg_70
180	191	TTCCATTCATTC	Sox17	0.0124865	0.0620801057561049	-	derivatization:Sparc_chr11_7211|reconstitution_TFBS_minus1_flank|bg_70
183	194	CATTCATTCATT	Jun_Atf3	0.0290552	0.0725691500189195	+	derivatization:Sparc_chr11_7211|reconstitution_TFBS_minus1_flank|bg_70
184	195	ATTCATTCATTT	Sox17	0.0114419	0.0568865864774578	-	derivatization:Sparc_chr11_7211|reconstitution_TFBS_minus1_flank|bg_70
189	200	TTCATTTGTAAA	Sox17	0.0116688	0.0580146829012803	-	derivatization:Sparc_chr11_7211|reconstitution_TFBS_minus1_flank|bg_70
191	204	CATTTGTAAAGATA	Foxa2	0.0173079	0.0768164464255388	+	derivatization:Sparc_chr11_7211|reconstitution_TFBS_minus1_flank|bg_70
197	208	TAAAGATAACCG	Gata4/6	0.395667	1.1471966520301	+	derivatization:Sparc_chr11_7211|reconstitution_TFBS_minus1_flank|bg_70
208	221	GCTAAGCAAAGATA	Foxa2	0.0361712	0.160536116279124	+	derivatization:Sparc_chr11_7211|reconstitution_TFBS_minus1_flank|bg_70
214	225	CAAAGATAGTGT	Gata4/6	0.191997	0.275880327613372	+	derivatization:Sparc_chr11_7211|reconstitution_TFBS_minus1_flank|bg_70
240	251	AACCATTCTTCG	Sox17	0.034168	0.169875710044816	-	derivatization:Sparc_chr11_7211|reconstitution_TFBS_minus1_flank|bg_70
255	266	ATATGATTTGTT	Gata4/6	0.0522837	0.0751264045002748	+	derivatization:Sparc_chr11_7211|reconstitution_TFBS_minus1_flank|bg_70
256	267	TATGATTTGTTG	Jun_Atf3	0.0610458	0.152469844235282	-	derivatization:Sparc_chr11_7211|reconstitution_TFBS_minus1_flank|bg_70
285	296	TCACTATCATGC	Gata4/6	0.168752	0.242479606688707	-	derivatization:Sparc_chr11_7211|reconstitution_TFBS_minus1_flank|bg_70
3	14	GGCAGATAGGCG	Gata4/6	0.251609	0.361536760212258	+	derivatization:Sparc_chr11_7211|reconstitution_TFBS_minus1_flank|bg_71
22	33	GCTGACTTTACC	Jun_Atf3	0.0920067	0.229798728456377	-	derivatization:Sparc_chr11_7211|reconstitution_TFBS_minus1_flank|bg_71
32	43	CCGGGAGTGTTA	Klf4	0.0209166	0.0754014824509754	-	derivatization:Sparc_chr11_7211|reconstitution_TFBS_minus1_flank|bg_71
35	48	GGAGTGTTAATAGT	Foxa2	0.0343587	0.152491823837736	+	derivatization:Sparc_chr11_7211|reconstitution_TFBS_minus1_flank|bg_71
37	50	AGTGTTAATAGTGA	Foxa2	0.0136685	0.0606639510262641	-	derivatization:Sparc_chr11_7211|reconstitution_TFBS_minus1_flank|bg_71
40	53	GTTAATAGTGAATC	Hnf1b	0.00455933	0.317067021736497	+	derivatization:Sparc_chr11_7211|reconstitution_TFBS_minus1_flank|bg_71
46	57	AGTGAATCGCTC	Jun_Atf3	0.020955	0.052337844470059	-	derivatization:Sparc_chr11_7211|reconstitution_TFBS_minus1_flank|bg_71
46	57	AGTGAATCGCTC	Gata4/6	0.0386217	0.0554954882054687	-	derivatization:Sparc_chr11_7211|reconstitution_TFBS_minus1_flank|bg_71
60	71	ACTGAGATATTG	Jun_Atf3	0.0245362	0.0612823583625036	-	derivatization:Sparc_chr11_7211|reconstitution_TFBS_minus1_flank|bg_71
61	72	CTGAGATATTGG	Gata4/6	0.166183	0.238788212752142	+	derivatization:Sparc_chr11_7211|reconstitution_TFBS_minus1_flank|bg_71
65	78	GATATTGGAGAAAG	Foxa2	0.0116749	0.0518158950752848	-	derivatization:Sparc_chr11_7211|reconstitution_TFBS_minus1_flank|bg_71
80	91	GAAACAAAGAAC	Sox17	0.0702353	0.349194318008389	+	derivatization:Sparc_chr11_7211|reconstitution_TFBS_minus1_flank|bg_71
85	96	AAAGAACTCAGA	Jun_Atf3	0.0210707	0.0526268203042364	+	derivatization:Sparc_chr11_7211|reconstitution_TFBS_minus1_flank|bg_71
91	102	CTCAGATTGTAA	Gata4/6	0.0857199	0.123170852122614	+	derivatization:Sparc_chr11_7211|reconstitution_TFBS_minus1_flank|bg_71
92	103	TCAGATTGTAAT	Sox17	0.0232729	0.115707691767209	-	derivatization:Sparc_chr11_7211|reconstitution_TFBS_minus1_flank|bg_71
93	104	CAGATTGTAATC	Jun_Atf3	0.023863	0.0596009535952765	+	derivatization:Sparc_chr11_7211|reconstitution_TFBS_minus1_flank|bg_71
97	108	TTGTAATCTCCA	Gata4/6	0.181002	0.524797085455073	-	derivatization:Sparc_chr11_7211|reconstitution_TFBS_minus1_flank|bg_71
114	125	TCTTGTATCACT	Jun_Atf3	0.0629963	0.157341472278176	+	derivatization:Sparc_chr11_7211|reconstitution_TFBS_minus1_flank|bg_71
115	126	CTTGTATCACTC	Gata4/6	0.11528	0.165645734919137	-	derivatization:Sparc_chr11_7211|reconstitution_TFBS_minus1_flank|bg_71
129	140	GCTTAATCAATG	Gata4/6	0.125149	0.179826492708146	-	derivatization:Sparc_chr11_7211|reconstitution_TFBS_minus1_flank|bg_71
132	143	TAATCAATGGGT	Sox17	0.0544563	0.270744633250805	+	derivatization:Sparc_chr11_7211|reconstitution_TFBS_minus1_flank|bg_71
134	147	ATCAATGGGTTAAC	Hnf1b	0.00174869	0.121608203451032	+	derivatization:Sparc_chr11_7211|reconstitution_TFBS_minus1_flank|bg_71
137	150	AATGGGTTAACAAT	Foxa2	0.0440824	0.195647843927292	+	derivatization:Sparc_chr11_7211|reconstitution_TFBS_minus1_flank|bg_71
141	154	GGTTAACAATAAAT	Hnf1b	0.00431144	0.299828141458416	-	derivatization:Sparc_chr11_7211|reconstitution_TFBS_minus1_flank|bg_71
143	154	TTAACAATAAAT	Sox17	0.180599	0.897898131537804	+	derivatization:Sparc_chr11_7211|reconstitution_TFBS_minus1_flank|bg_71
168	179	CCATAATCAGTC	Gata4/6	0.133873	0.192362000961395	-	derivatization:Sparc_chr11_7211|reconstitution_TFBS_minus1_flank|bg_71
197	208	AAAAGATAACCA	Gata4/6	0.293735	0.851655075060751	+	derivatization:Sparc_chr11_7211|reconstitution_TFBS_minus1_flank|bg_71
208	221	ACTAAGCAAAGATA	Foxa2	0.0343138	0.152292547296706	+	derivatization:Sparc_chr11_7211|reconstitution_TFBS_minus1_flank|bg_71
214	225	CAAAGATAGTGC	Gata4/6	0.190587	0.273854299800777	+	derivatization:Sparc_chr11_7211|reconstitution_TFBS_minus1_flank|bg_71
222	233	GTGCATTGAGTT	Sox17	0.0153291	0.0762128818440642	-	derivatization:Sparc_chr11_7211|reconstitution_TFBS_minus1_flank|bg_71
240	251	GACCATTCTTCC	Sox17	0.0372992	0.185443341258007	-	derivatization:Sparc_chr11_7211|reconstitution_TFBS_minus1_flank|bg_71
254	267	GATGTGTGCATCTG	Foxa2	0.0376499	0.167098927442202	-	derivatization:Sparc_chr11_7211|reconstitution_TFBS_minus1_flank|bg_71
275	286	CTGTATTATTTC	Sox17	0.0252275	0.1254255290083	-	derivatization:Sparc_chr11_7211|reconstitution_TFBS_minus1_flank|bg_71
278	289	TATTATTTCACT	Jun_Atf3	0.02582	0.0644888162355965	+	derivatization:Sparc_chr11_7211|reconstitution_TFBS_minus1_flank|bg_71
285	296	TCACTATCATGT	Gata4/6	0.18472	0.265424012441559	-	derivatization:Sparc_chr11_7211|reconstitution_TFBS_minus1_flank|bg_71
3	14	AGCAGATAGGCA	Gata4/6	0.318282	0.457339137764857	+	derivatization:Sparc_chr11_7211|reconstitution_TFBS_minus1_flank|bg_72
8	19	ATAGGCATGGTT	Klf4	0.054025	0.194752736554409	-	derivatization:Sparc_chr11_7211|reconstitution_TFBS_minus1_flank|bg_72
10	21	AGGCATGGTTCT	Sox17	0.0101225	0.0503268226097122	-	derivatization:Sparc_chr11_7211|reconstitution_TFBS_minus1_flank|bg_72
24	35	GTGGGATATCAT	Gata4/6	0.0516107	0.0741593713670289	+	derivatization:Sparc_chr11_7211|reconstitution_TFBS_minus1_flank|bg_72
25	36	TGGGATATCATG	Jun_Atf3	0.0375724	0.0938419674333976	+	derivatization:Sparc_chr11_7211|reconstitution_TFBS_minus1_flank|bg_72
26	37	GGGATATCATGG	Gata4/6	0.175496	0.252170054609376	-	derivatization:Sparc_chr11_7211|reconstitution_TFBS_minus1_flank|bg_72
51	62	AGCAGATAGAGT	Gata4/6	0.206075	0.296108993957852	+	derivatization:Sparc_chr11_7211|reconstitution_TFBS_minus1_flank|bg_72
60	73	AGTGAGATATTGAA	Hnf1b	0.00239008	0.166212041530656	-	derivatization:Sparc_chr11_7211|reconstitution_TFBS_minus1_flank|bg_72
60	71	AGTGAGATATTG	Jun_Atf3	0.053067	0.132541751013726	-	derivatization:Sparc_chr11_7211|reconstitution_TFBS_minus1_flank|bg_72
61	72	GTGAGATATTGA	Gata4/6	0.174994	0.251448731232126	+	derivatization:Sparc_chr11_7211|reconstitution_TFBS_minus1_flank|bg_72
80	91	CAAACAAAGAAT	Sox17	0.0643391	0.319879720678542	+	derivatization:Sparc_chr11_7211|reconstitution_TFBS_minus1_flank|bg_72
84	95	CAAAGAATTCAG	Sox17	0.012843	0.0638525446062271	+	derivatization:Sparc_chr11_7211|reconstitution_TFBS_minus1_flank|bg_72
91	102	TTCAGATTGTAA	Gata4/6	0.0897633	0.128980810177541	+	derivatization:Sparc_chr11_7211|reconstitution_TFBS_minus1_flank|bg_72
92	103	TCAGATTGTAAT	Sox17	0.0232729	0.115707691767209	-	derivatization:Sparc_chr11_7211|reconstitution_TFBS_minus1_flank|bg_72
93	104	CAGATTGTAATC	Jun_Atf3	0.023863	0.0596009535952765	+	derivatization:Sparc_chr11_7211|reconstitution_TFBS_minus1_flank|bg_72
97	108	TTGTAATCTCCG	Gata4/6	0.286266	0.411335374326523	-	derivatization:Sparc_chr11_7211|reconstitution_TFBS_minus1_flank|bg_72
110	121	TGGGGTTTGTAT	Klf4	0.0204014	0.0735442569095996	-	derivatization:Sparc_chr11_7211|reconstitution_TFBS_minus1_flank|bg_72
114	125	GTTTGTATCACT	Jun_Atf3	0.0791525	0.197693688113402	+	derivatization:Sparc_chr11_7211|reconstitution_TFBS_minus1_flank|bg_72
115	126	TTTGTATCACTC	Gata4/6	0.133222	0.191426579609622	-	derivatization:Sparc_chr11_7211|reconstitution_TFBS_minus1_flank|bg_72
119	130	TATCACTCCAAC	Jun_Atf3	0.0218778	0.0546426577784327	-	derivatization:Sparc_chr11_7211|reconstitution_TFBS_minus1_flank|bg_72
129	140	ACCTAATCAATG	Gata4/6	0.222689	0.319981636566687	-	derivatization:Sparc_chr11_7211|reconstitution_TFBS_minus1_flank|bg_72
132	143	TAATCAATGGGT	Sox17	0.0544563	0.270744633250805	+	derivatization:Sparc_chr11_7211|reconstitution_TFBS_minus1_flank|bg_72
134	147	ATCAATGGGTTAAC	Hnf1b	0.00174869	0.121608203451032	+	derivatization:Sparc_chr11_7211|reconstitution_TFBS_minus1_flank|bg_72
137	150	AATGGGTTAACAAT	Foxa2	0.0440824	0.195647843927292	+	derivatization:Sparc_chr11_7211|reconstitution_TFBS_minus1_flank|bg_72
143	154	TTAACAATCTGG	Sox17	0.030167	0.149983626344005	+	derivatization:Sparc_chr11_7211|reconstitution_TFBS_minus1_flank|bg_72
144	155	TAACAATCTGGT	Gata4/6	0.0621466	0.0892983972044208	-	derivatization:Sparc_chr11_7211|reconstitution_TFBS_minus1_flank|bg_72
161	174	GGTCAGTCCATAAT	Foxa2	0.0392119	0.174031443190311	+	derivatization:Sparc_chr11_7211|reconstitution_TFBS_minus1_flank|bg_72
164	175	CAGTCCATAATC	Jun_Atf3	0.0285351	0.0712701324618268	+	derivatization:Sparc_chr11_7211|reconstitution_TFBS_minus1_flank|bg_72
168	179	CCATAATCAGTT	Gata4/6	0.14654	0.210563202594121	-	derivatization:Sparc_chr11_7211|reconstitution_TFBS_minus1_flank|bg_72
169	182	CATAATCAGTTATA	Hnf1b	0.0016089	0.111886863041686	+	derivatization:Sparc_chr11_7211|reconstitution_TFBS_minus1_flank|bg_72
172	185	AATCAGTTATAAAA	Hnf1b	0.0013503	0.0939031830226791	-	derivatization:Sparc_chr11_7211|reconstitution_TFBS_minus1_flank|bg_72
197	208	AAAAGATAACCG	Gata4/6	0.291119	0.844070246298911	+	derivatization:Sparc_chr11_7211|reconstitution_TFBS_minus1_flank|bg_72
208	221	GCTAAGCAAAGATA	Foxa2	0.0361712	0.160536116279124	+	derivatization:Sparc_chr11_7211|reconstitution_TFBS_minus1_flank|bg_72
214	225	CAAAGATAGTGA	Gata4/6	0.208401	0.299451221399055	+	derivatization:Sparc_chr11_7211|reconstitution_TFBS_minus1_flank|bg_72
240	251	GACCATTCTTCA	Sox17	0.0369549	0.18373155809925	-	derivatization:Sparc_chr11_7211|reconstitution_TFBS_minus1_flank|bg_72
258	269	TGGCTATCACTT	Gata4/6	0.281206	0.404064664587706	-	derivatization:Sparc_chr11_7211|reconstitution_TFBS_minus1_flank|bg_72
278	291	AAAATTGACACTAT	Foxa2	0.0392763	0.174317265222435	-	derivatization:Sparc_chr11_7211|reconstitution_TFBS_minus1_flank|bg_72
285	296	ACACTATCATGA	Gata4/6	0.178669	0.256729335637294	-	derivatization:Sparc_chr11_7211|reconstitution_TFBS_minus1_flank|bg_72
3	14	GGCAGATAGGCA	Gata4/6	0.29077	0.417807168133565	+	derivatization:Sparc_chr11_7211|reconstitution_TFBS_minus1_flank|bg_73
13	24	CAAGGAGTCCTA	Jun_Atf3	0.0238735	0.0596271787141949	+	derivatization:Sparc_chr11_7211|reconstitution_TFBS_minus1_flank|bg_73
27	38	ACCCTAGTCATG	Jun_Atf3	0.0649459	0.162210852453735	+	derivatization:Sparc_chr11_7211|reconstitution_TFBS_minus1_flank|bg_73
41	52	GACCCCACCTGG	Klf4	0.0329292	0.118705262610781	+	derivatization:Sparc_chr11_7211|reconstitution_TFBS_minus1_flank|bg_73
61	72	TTGAGATATTGA	Gata4/6	0.201107	0.288970478941558	+	derivatization:Sparc_chr11_7211|reconstitution_TFBS_minus1_flank|bg_73
80	91	GAAACAAAGAAC	Sox17	0.0702353	0.349194318008389	+	derivatization:Sparc_chr11_7211|reconstitution_TFBS_minus1_flank|bg_73
85	96	AAAGAACTCAGA	Jun_Atf3	0.0210707	0.0526268203042364	+	derivatization:Sparc_chr11_7211|reconstitution_TFBS_minus1_flank|bg_73
91	102	CTCAGATTGTAA	Gata4/6	0.0857199	0.123170852122614	+	derivatization:Sparc_chr11_7211|reconstitution_TFBS_minus1_flank|bg_73
92	103	TCAGATTGTAAT	Sox17	0.0232729	0.115707691767209	-	derivatization:Sparc_chr11_7211|reconstitution_TFBS_minus1_flank|bg_73
93	104	CAGATTGTAATC	Jun_Atf3	0.023863	0.0596009535952765	+	derivatization:Sparc_chr11_7211|reconstitution_TFBS_minus1_flank|bg_73
97	108	TTGTAATCTCCA	Gata4/6	0.181002	0.524797085455073	-	derivatization:Sparc_chr11_7211|reconstitution_TFBS_minus1_flank|bg_73
114	125	GCTTGTATCACT	Jun_Atf3	0.069793	0.174317116635592	+	derivatization:Sparc_chr11_7211|reconstitution_TFBS_minus1_flank|bg_73
115	126	CTTGTATCACTT	Gata4/6	0.126188	0.181319430933172	-	derivatization:Sparc_chr11_7211|reconstitution_TFBS_minus1_flank|bg_73
128	139	ACCACAATCAAT	Sox17	0.0276854	0.137645662107081	+	derivatization:Sparc_chr11_7211|reconstitution_TFBS_minus1_flank|bg_73
129	140	CCACAATCAATG	Gata4/6	0.0573676	0.0824314561289649	-	derivatization:Sparc_chr11_7211|reconstitution_TFBS_minus1_flank|bg_73
132	143	CAATCAATGGGT	Sox17	0.0434613	0.216079934352925	+	derivatization:Sparc_chr11_7211|reconstitution_TFBS_minus1_flank|bg_73
134	147	ATCAATGGGTTAAC	Hnf1b	0.00174869	0.121608203451032	+	derivatization:Sparc_chr11_7211|reconstitution_TFBS_minus1_flank|bg_73
137	150	AATGGGTTAACAAA	Foxa2	0.0329905	0.146419437124188	+	derivatization:Sparc_chr11_7211|reconstitution_TFBS_minus1_flank|bg_73
143	154	TTAACAAAGCCT	Sox17	0.0273705	0.136080049220956	+	derivatization:Sparc_chr11_7211|reconstitution_TFBS_minus1_flank|bg_73
168	179	GCATAATCAGTA	Gata4/6	0.162597	0.233635492372024	-	derivatization:Sparc_chr11_7211|reconstitution_TFBS_minus1_flank|bg_73
169	182	CATAATCAGTAGTT	Hnf1b	0.00126899	0.088248685643153	+	derivatization:Sparc_chr11_7211|reconstitution_TFBS_minus1_flank|bg_73
173	186	ATCAGTAGTTGACT	Hnf1b	0.000777707	0.05408365752723	+	derivatization:Sparc_chr11_7211|reconstitution_TFBS_minus1_flank|bg_73
177	190	GTAGTTGACTAAAT	Foxa2	0.0144822	0.0642753390315369	-	derivatization:Sparc_chr11_7211|reconstitution_TFBS_minus1_flank|bg_73
180	191	GTTGACTAAATG	Jun_Atf3	0.0713904	0.178306831393715	-	derivatization:Sparc_chr11_7211|reconstitution_TFBS_minus1_flank|bg_73
197	208	GAAAGATAACCA	Gata4/6	0.516432	0.742060705896597	+	derivatization:Sparc_chr11_7211|reconstitution_TFBS_minus1_flank|bg_73
208	221	ACTAAGCAAAGATA	Foxa2	0.0343138	0.152292547296706	+	derivatization:Sparc_chr11_7211|reconstitution_TFBS_minus1_flank|bg_73
214	225	CAAAGATAGTGG	Gata4/6	0.180334	0.259121772735146	+	derivatization:Sparc_chr11_7211|reconstitution_TFBS_minus1_flank|bg_73
240	251	GACCATTCTTCC	Sox17	0.0372992	0.185443341258007	-	derivatization:Sparc_chr11_7211|reconstitution_TFBS_minus1_flank|bg_73
245	256	TTCTTCCTCAGA	Jun_Atf3	0.0275148	0.0687218001920678	+	derivatization:Sparc_chr11_7211|reconstitution_TFBS_minus1_flank|bg_73
253	264	CAGAGATCTTTC	Gata4/6	0.0373109	0.053612000789334	-	derivatization:Sparc_chr11_7211|reconstitution_TFBS_minus1_flank|bg_73
278	289	CCGGGAATCACT	Jun_Atf3	0.0466108	0.116416549798379	+	derivatization:Sparc_chr11_7211|reconstitution_TFBS_minus1_flank|bg_73
279	290	CGGGAATCACTA	Gata4/6	0.0676313	0.0971793580155848	-	derivatization:Sparc_chr11_7211|reconstitution_TFBS_minus1_flank|bg_73
285	296	TCACTATCATGC	Gata4/6	0.168752	0.242479606688707	-	derivatization:Sparc_chr11_7211|reconstitution_TFBS_minus1_flank|bg_73
3	14	AGCAGATAGGCT	Gata4/6	0.29323	0.421341940061923	+	derivatization:Sparc_chr11_7211|reconstitution_TFBS_minus1_flank|bg_74
25	36	AAAACAAAACAA	Sox17	0.0702869	0.349450861752194	+	derivatization:Sparc_chr11_7211|reconstitution_TFBS_minus1_flank|bg_74
30	41	AAAACAAAACAA	Sox17	0.0702869	0.349450861752194	+	derivatization:Sparc_chr11_7211|reconstitution_TFBS_minus1_flank|bg_74
35	46	AAAACAAAACAA	Sox17	0.0702869	0.349450861752194	+	derivatization:Sparc_chr11_7211|reconstitution_TFBS_minus1_flank|bg_74
40	51	AAAACAAAACAA	Sox17	0.0702869	0.349450861752194	+	derivatization:Sparc_chr11_7211|reconstitution_TFBS_minus1_flank|bg_74
45	56	AAAACAAAACAA	Sox17	0.0702869	0.349450861752194	+	derivatization:Sparc_chr11_7211|reconstitution_TFBS_minus1_flank|bg_74
50	61	AAAACAAAACAA	Sox17	0.0702869	0.349450861752194	+	derivatization:Sparc_chr11_7211|reconstitution_TFBS_minus1_flank|bg_74
55	66	AAAACAATGAGA	Sox17	0.5191	2.58084994978529	+	derivatization:Sparc_chr11_7211|reconstitution_TFBS_minus1_flank|bg_74
60	73	AATGAGATATTGAA	Hnf1b	0.000865087	0.0601602776357405	-	derivatization:Sparc_chr11_7211|reconstitution_TFBS_minus1_flank|bg_74
60	71	AATGAGATATTG	Jun_Atf3	0.0658124	0.164375049172098	-	derivatization:Sparc_chr11_7211|reconstitution_TFBS_minus1_flank|bg_74
61	72	ATGAGATATTGA	Gata4/6	0.191552	0.27524090748812	+	derivatization:Sparc_chr11_7211|reconstitution_TFBS_minus1_flank|bg_74
80	91	AAAACAAAGAAA	Sox17	0.127978	0.636278202414992	+	derivatization:Sparc_chr11_7211|reconstitution_TFBS_minus1_flank|bg_74
85	96	AAAGAAATCAGA	Jun_Atf3	0.0244305	0.0610183588320581	+	derivatization:Sparc_chr11_7211|reconstitution_TFBS_minus1_flank|bg_74
86	97	AAGAAATCAGAT	Gata4/6	0.0579208	0.083226348743098	-	derivatization:Sparc_chr11_7211|reconstitution_TFBS_minus1_flank|bg_74
91	102	ATCAGATTGTAA	Gata4/6	0.0854986	0.122852866338977	+	derivatization:Sparc_chr11_7211|reconstitution_TFBS_minus1_flank|bg_74
92	103	TCAGATTGTAAT	Sox17	0.0232729	0.115707691767209	-	derivatization:Sparc_chr11_7211|reconstitution_TFBS_minus1_flank|bg_74
93	104	CAGATTGTAATC	Jun_Atf3	0.023863	0.0596009535952765	+	derivatization:Sparc_chr11_7211|reconstitution_TFBS_minus1_flank|bg_74
97	108	TTGTAATCTCCG	Gata4/6	0.286266	0.411335374326523	-	derivatization:Sparc_chr11_7211|reconstitution_TFBS_minus1_flank|bg_74
110	121	GCTCGATTGTAT	Gata4/6	0.0561769	0.0807205403016903	+	derivatization:Sparc_chr11_7211|reconstitution_TFBS_minus1_flank|bg_74
111	122	CTCGATTGTATC	Sox17	0.071719	0.356570944998365	-	derivatization:Sparc_chr11_7211|reconstitution_TFBS_minus1_flank|bg_74
114	125	GATTGTATCACT	Jun_Atf3	0.0907207	0.226586775796463	+	derivatization:Sparc_chr11_7211|reconstitution_TFBS_minus1_flank|bg_74
115	126	ATTGTATCACTG	Gata4/6	0.134697	0.193546005867479	-	derivatization:Sparc_chr11_7211|reconstitution_TFBS_minus1_flank|bg_74
122	135	CACTGGCACATAAT	Foxa2	0.0231221	0.102621205108416	+	derivatization:Sparc_chr11_7211|reconstitution_TFBS_minus1_flank|bg_74
125	136	TGGCACATAATC	Jun_Atf3	0.0234525	0.0585756763270847	+	derivatization:Sparc_chr11_7211|reconstitution_TFBS_minus1_flank|bg_74
129	140	ACATAATCAATG	Gata4/6	0.12862	0.184813969685109	-	derivatization:Sparc_chr11_7211|reconstitution_TFBS_minus1_flank|bg_74
132	143	TAATCAATGGGT	Sox17	0.0544563	0.270744633250805	+	derivatization:Sparc_chr11_7211|reconstitution_TFBS_minus1_flank|bg_74
134	147	ATCAATGGGTTAAC	Hnf1b	0.00174869	0.121608203451032	+	derivatization:Sparc_chr11_7211|reconstitution_TFBS_minus1_flank|bg_74
137	150	AATGGGTTAACAAA	Foxa2	0.0329905	0.146419437124188	+	derivatization:Sparc_chr11_7211|reconstitution_TFBS_minus1_flank|bg_74
143	154	TTAACAAAGCCT	Sox17	0.0273705	0.136080049220956	+	derivatization:Sparc_chr11_7211|reconstitution_TFBS_minus1_flank|bg_74
145	156	AACAAAGCCTAA	Klf4	0.020766	0.0748585900469941	+	derivatization:Sparc_chr11_7211|reconstitution_TFBS_minus1_flank|bg_74
153	164	CTAAGATCCTAA	Gata4/6	0.0368231	0.0529110813801255	+	derivatization:Sparc_chr11_7211|reconstitution_TFBS_minus1_flank|bg_74
164	175	AGTTTCATAATC	Jun_Atf3	0.0445398	0.111243957295516	+	derivatization:Sparc_chr11_7211|reconstitution_TFBS_minus1_flank|bg_74
168	179	TCATAATCAGTG	Gata4/6	0.169785	0.243963923518786	-	derivatization:Sparc_chr11_7211|reconstitution_TFBS_minus1_flank|bg_74
169	182	CATAATCAGTGGCC	Hnf1b	0.000873008	0.0607111234572043	+	derivatization:Sparc_chr11_7211|reconstitution_TFBS_minus1_flank|bg_74
197	208	AAAAGATAACCT	Gata4/6	0.280225	0.812484189520823	+	derivatization:Sparc_chr11_7211|reconstitution_TFBS_minus1_flank|bg_74
208	221	TCTAAGCAAAGATA	Foxa2	0.0307863	0.136636689869399	+	derivatization:Sparc_chr11_7211|reconstitution_TFBS_minus1_flank|bg_74
214	225	CAAAGATAGTGT	Gata4/6	0.191997	0.275880327613372	+	derivatization:Sparc_chr11_7211|reconstitution_TFBS_minus1_flank|bg_74
220	231	TAGTGTTTGGTT	Klf4	0.0144284	0.0520124087755971	-	derivatization:Sparc_chr11_7211|reconstitution_TFBS_minus1_flank|bg_74
221	234	AGTGTTTGGTTTTT	Foxa2	0.0585228	0.259737664931766	-	derivatization:Sparc_chr11_7211|reconstitution_TFBS_minus1_flank|bg_74
240	251	CACCATTCTTCT	Sox17	0.0505835	0.251489931487121	-	derivatization:Sparc_chr11_7211|reconstitution_TFBS_minus1_flank|bg_74
269	280	CTGGAACTCACT	Jun_Atf3	0.0381675	0.095328307268479	+	derivatization:Sparc_chr11_7211|reconstitution_TFBS_minus1_flank|bg_74
277	288	CACTTTTGTCAC	Sox17	0.0107026	0.0532109510163207	-	derivatization:Sparc_chr11_7211|reconstitution_TFBS_minus1_flank|bg_74
278	289	ACTTTTGTCACT	Jun_Atf3	0.126187	0.315168483900899	+	derivatization:Sparc_chr11_7211|reconstitution_TFBS_minus1_flank|bg_74
285	296	TCACTATCATGG	Gata4/6	0.185198	0.266110850239021	-	derivatization:Sparc_chr11_7211|reconstitution_TFBS_minus1_flank|bg_74
3	14	AGCAGATAGGCG	Gata4/6	0.275417	0.395746455362803	+	derivatization:Sparc_chr11_7211|reconstitution_TFBS_minus1_flank|bg_75
22	35	GATGGCCAAATAGC	Foxa2	0.0197108	0.08748107004342	+	derivatization:Sparc_chr11_7211|reconstitution_TFBS_minus1_flank|bg_75
35	46	CCGGTATCCACT	Gata4/6	0.0377689	0.054270100603638	-	derivatization:Sparc_chr11_7211|reconstitution_TFBS_minus1_flank|bg_75
51	62	CTTTACATCACT	Jun_Atf3	0.115252	0.287856895770138	+	derivatization:Sparc_chr11_7211|reconstitution_TFBS_minus1_flank|bg_75
60	71	ACTGAGATATTG	Jun_Atf3	0.0245362	0.0612823583625036	-	derivatization:Sparc_chr11_7211|reconstitution_TFBS_minus1_flank|bg_75
61	72	CTGAGATATTGA	Gata4/6	0.192048	0.275953609470423	+	derivatization:Sparc_chr11_7211|reconstitution_TFBS_minus1_flank|bg_75
80	91	CAAACAAAGAAT	Sox17	0.0643391	0.319879720678542	+	derivatization:Sparc_chr11_7211|reconstitution_TFBS_minus1_flank|bg_75
84	95	CAAAGAATTCAG	Sox17	0.012843	0.0638525446062271	+	derivatization:Sparc_chr11_7211|reconstitution_TFBS_minus1_flank|bg_75
91	102	TTCAGATTGTAA	Gata4/6	0.0897633	0.128980810177541	+	derivatization:Sparc_chr11_7211|reconstitution_TFBS_minus1_flank|bg_75
92	103	TCAGATTGTAAT	Sox17	0.0232729	0.115707691767209	-	derivatization:Sparc_chr11_7211|reconstitution_TFBS_minus1_flank|bg_75
93	104	CAGATTGTAATC	Jun_Atf3	0.023863	0.0596009535952765	+	derivatization:Sparc_chr11_7211|reconstitution_TFBS_minus1_flank|bg_75
97	108	TTGTAATCTCCA	Gata4/6	0.181002	0.524797085455073	-	derivatization:Sparc_chr11_7211|reconstitution_TFBS_minus1_flank|bg_75
114	125	TGTTGTATCACT	Jun_Atf3	0.0858444	0.214407580807709	+	derivatization:Sparc_chr11_7211|reconstitution_TFBS_minus1_flank|bg_75
115	126	GTTGTATCACTG	Gata4/6	0.133708	0.192124912600347	-	derivatization:Sparc_chr11_7211|reconstitution_TFBS_minus1_flank|bg_75
119	130	TATCACTGAATA	Jun_Atf3	0.0200319	0.0500322818725734	-	derivatization:Sparc_chr11_7211|reconstitution_TFBS_minus1_flank|bg_75
129	140	TATGAATCAATG	Jun_Atf3	0.0653323	0.163175936829933	-	derivatization:Sparc_chr11_7211|reconstitution_TFBS_minus1_flank|bg_75
132	143	GAATCAATGGGT	Sox17	0.0549637	0.273267313398216	+	derivatization:Sparc_chr11_7211|reconstitution_TFBS_minus1_flank|bg_75
134	147	ATCAATGGGTTAAC	Hnf1b	0.00174869	0.121608203451032	+	derivatization:Sparc_chr11_7211|reconstitution_TFBS_minus1_flank|bg_75
137	150	AATGGGTTAACAAG	Foxa2	0.0293475	0.130250964095789	+	derivatization:Sparc_chr11_7211|reconstitution_TFBS_minus1_flank|bg_75
143	154	TTAACAAGGAGT	Sox17	0.0134451	0.0668460521284112	+	derivatization:Sparc_chr11_7211|reconstitution_TFBS_minus1_flank|bg_75
147	158	CAAGGAGTGTGT	Klf4	0.017225	0.0620937693132752	-	derivatization:Sparc_chr11_7211|reconstitution_TFBS_minus1_flank|bg_75
151	162	GAGTGTGTTCCA	Klf4	0.0154405	0.0556608908610523	-	derivatization:Sparc_chr11_7211|reconstitution_TFBS_minus1_flank|bg_75
161	174	CAAATTTCCATAAT	Foxa2	0.0212902	0.0944908109989661	+	derivatization:Sparc_chr11_7211|reconstitution_TFBS_minus1_flank|bg_75
164	175	ATTTCCATAATC	Jun_Atf3	0.0268448	0.0670483878420349	+	derivatization:Sparc_chr11_7211|reconstitution_TFBS_minus1_flank|bg_75
168	179	CCATAATCAGTG	Gata4/6	0.146919	0.211107787374954	-	derivatization:Sparc_chr11_7211|reconstitution_TFBS_minus1_flank|bg_75
187	198	GGGGGTGTATCA	Klf4	0.070388	0.25373911375459	-	derivatization:Sparc_chr11_7211|reconstitution_TFBS_minus1_flank|bg_75
190	201	GGTGTATCAAAG	Gata4/6	0.0847207	0.121735102484071	-	derivatization:Sparc_chr11_7211|reconstitution_TFBS_minus1_flank|bg_75
197	208	CAAAGATAACCA	Gata4/6	0.566761	0.814378403612985	+	derivatization:Sparc_chr11_7211|reconstitution_TFBS_minus1_flank|bg_75
208	221	ACTAAGCAAAGATA	Foxa2	0.0343138	0.152292547296706	+	derivatization:Sparc_chr11_7211|reconstitution_TFBS_minus1_flank|bg_75
214	225	CAAAGATAGTGA	Gata4/6	0.208401	0.299451221399055	+	derivatization:Sparc_chr11_7211|reconstitution_TFBS_minus1_flank|bg_75
221	232	AGTGACATTATT	Jun_Atf3	0.0743643	0.185734534360525	-	derivatization:Sparc_chr11_7211|reconstitution_TFBS_minus1_flank|bg_75
223	234	TGACATTATTAT	Sox17	0.01926	0.0957564439084275	-	derivatization:Sparc_chr11_7211|reconstitution_TFBS_minus1_flank|bg_75
230	243	ATTATTAGCAAACC	Foxa2	0.0245749	0.109069066106401	-	derivatization:Sparc_chr11_7211|reconstitution_TFBS_minus1_flank|bg_75
232	245	TATTAGCAAACCAT	Foxa2	0.017091	0.0758537942707598	+	derivatization:Sparc_chr11_7211|reconstitution_TFBS_minus1_flank|bg_75
240	251	AACCATTCTTCC	Sox17	0.0432109	0.214835001146556	-	derivatization:Sparc_chr11_7211|reconstitution_TFBS_minus1_flank|bg_75
254	265	CTCAGATGGGAG	Gata4/6	0.045183	0.0649234146499944	+	derivatization:Sparc_chr11_7211|reconstitution_TFBS_minus1_flank|bg_75
270	281	AAAGCAATGCCA	Sox17	0.0162674	0.0808779011233621	+	derivatization:Sparc_chr11_7211|reconstitution_TFBS_minus1_flank|bg_75
278	289	GCCAGAGTCACT	Jun_Atf3	0.0764017	0.190823206482849	+	derivatization:Sparc_chr11_7211|reconstitution_TFBS_minus1_flank|bg_75
285	296	TCACTATCATGC	Gata4/6	0.168752	0.242479606688707	-	derivatization:Sparc_chr11_7211|reconstitution_TFBS_minus1_flank|bg_75
3	14	AGCAGATAGGCC	Gata4/6	0.291076	0.418246859275873	+	derivatization:Sparc_chr11_7211|reconstitution_TFBS_minus1_flank|bg_76
37	48	GTGGGAGTGGGT	Klf4	0.157589	0.568086793167473	-	derivatization:Sparc_chr11_7211|reconstitution_TFBS_minus1_flank|bg_76
43	54	GTGGGTGGGTAG	Klf4	0.125253	0.451519935430807	-	derivatization:Sparc_chr11_7211|reconstitution_TFBS_minus1_flank|bg_76
47	58	GTGGGTAGGGGA	Klf4	0.0693547	0.250014208568442	-	derivatization:Sparc_chr11_7211|reconstitution_TFBS_minus1_flank|bg_76
60	71	CATGAGATATTG	Jun_Atf3	0.0569502	0.142240549278872	-	derivatization:Sparc_chr11_7211|reconstitution_TFBS_minus1_flank|bg_76
61	72	ATGAGATATTGA	Gata4/6	0.191552	0.27524090748812	+	derivatization:Sparc_chr11_7211|reconstitution_TFBS_minus1_flank|bg_76
71	82	GAGGGTATAGAA	Klf4	0.0318352	0.114761542225949	-	derivatization:Sparc_chr11_7211|reconstitution_TFBS_minus1_flank|bg_76
80	91	GAAACAAAGAAG	Sox17	0.0640485	0.318434921997348	+	derivatization:Sparc_chr11_7211|reconstitution_TFBS_minus1_flank|bg_76
85	96	AAAGAAGTCAGA	Jun_Atf3	0.0729606	0.182228610605688	+	derivatization:Sparc_chr11_7211|reconstitution_TFBS_minus1_flank|bg_76
91	102	GTCAGATTGTAA	Gata4/6	0.078108	0.112233319422831	+	derivatization:Sparc_chr11_7211|reconstitution_TFBS_minus1_flank|bg_76
92	103	TCAGATTGTAAT	Sox17	0.0232729	0.115707691767209	-	derivatization:Sparc_chr11_7211|reconstitution_TFBS_minus1_flank|bg_76
93	104	CAGATTGTAATC	Jun_Atf3	0.023863	0.0596009535952765	+	derivatization:Sparc_chr11_7211|reconstitution_TFBS_minus1_flank|bg_76
97	108	TTGTAATCTCCT	Gata4/6	0.285527	0.410273505848858	-	derivatization:Sparc_chr11_7211|reconstitution_TFBS_minus1_flank|bg_76
106	119	CCTATATAAATTGT	Foxa2	0.0370104	0.164260679157365	+	derivatization:Sparc_chr11_7211|reconstitution_TFBS_minus1_flank|bg_76
111	122	ATAAATTGTATC	Sox17	0.0285115	0.141752847896943	-	derivatization:Sparc_chr11_7211|reconstitution_TFBS_minus1_flank|bg_76
114	125	AATTGTATCACT	Jun_Atf3	0.0795259	0.198626303294749	+	derivatization:Sparc_chr11_7211|reconstitution_TFBS_minus1_flank|bg_76
115	126	ATTGTATCACTA	Gata4/6	0.141051	0.202676063116578	-	derivatization:Sparc_chr11_7211|reconstitution_TFBS_minus1_flank|bg_76
119	132	TATCACTAATAAAA	Hnf1b	0.0010211	0.0710098053650727	-	derivatization:Sparc_chr11_7211|reconstitution_TFBS_minus1_flank|bg_76
119	130	TATCACTAATAA	Jun_Atf3	0.0207329	0.051783120764175	-	derivatization:Sparc_chr11_7211|reconstitution_TFBS_minus1_flank|bg_76
132	143	AAATCAATGGGT	Sox17	0.0817395	0.406390646254045	+	derivatization:Sparc_chr11_7211|reconstitution_TFBS_minus1_flank|bg_76
134	147	ATCAATGGGTTAAC	Hnf1b	0.00174869	0.121608203451032	+	derivatization:Sparc_chr11_7211|reconstitution_TFBS_minus1_flank|bg_76
137	150	AATGGGTTAACAAA	Foxa2	0.0329905	0.146419437124188	+	derivatization:Sparc_chr11_7211|reconstitution_TFBS_minus1_flank|bg_76
143	154	TTAACAAAAAGA	Sox17	0.0298794	0.148553742996753	+	derivatization:Sparc_chr11_7211|reconstitution_TFBS_minus1_flank|bg_76
156	167	ATAACAAACTGA	Sox17	0.0119479	0.0594023061356958	+	derivatization:Sparc_chr11_7211|reconstitution_TFBS_minus1_flank|bg_76
168	179	GCATAATCAGTC	Gata4/6	0.141484	0.203298240451936	-	derivatization:Sparc_chr11_7211|reconstitution_TFBS_minus1_flank|bg_76
184	195	CAGCATGCCCCT	Klf4	0.0366695	0.132188532588281	+	derivatization:Sparc_chr11_7211|reconstitution_TFBS_minus1_flank|bg_76
194	207	CTTAAAAGATAACC	Hnf1b	0.000782226	0.0543979199015761	+	derivatization:Sparc_chr11_7211|reconstitution_TFBS_minus1_flank|bg_76
197	208	AAAAGATAACCG	Gata4/6	0.291119	0.844070246298911	+	derivatization:Sparc_chr11_7211|reconstitution_TFBS_minus1_flank|bg_76
208	221	GCTAAGCAAAGATA	Foxa2	0.0361712	0.160536116279124	+	derivatization:Sparc_chr11_7211|reconstitution_TFBS_minus1_flank|bg_76
214	225	CAAAGATAGTGC	Gata4/6	0.190587	0.273854299800777	+	derivatization:Sparc_chr11_7211|reconstitution_TFBS_minus1_flank|bg_76
229	240	GCCACCTCCCCA	Klf4	0.0386028	0.139157814690653	+	derivatization:Sparc_chr11_7211|reconstitution_TFBS_minus1_flank|bg_76
234	245	CTCCCCAACCAT	Klf4	0.0231553	0.0834716897869191	+	derivatization:Sparc_chr11_7211|reconstitution_TFBS_minus1_flank|bg_76
240	251	AACCATTCTTCA	Sox17	0.042812	0.212851758910052	-	derivatization:Sparc_chr11_7211|reconstitution_TFBS_minus1_flank|bg_76
247	260	CTTCAGCACACAGT	Foxa2	0.073423	0.325868184233924	+	derivatization:Sparc_chr11_7211|reconstitution_TFBS_minus1_flank|bg_76
278	289	AGCTAATTCACT	Jun_Atf3	0.0257633	0.064347200593437	+	derivatization:Sparc_chr11_7211|reconstitution_TFBS_minus1_flank|bg_76
285	296	TCACTATCATGA	Gata4/6	0.193934	0.278663601282164	-	derivatization:Sparc_chr11_7211|reconstitution_TFBS_minus1_flank|bg_76
3	14	GGCAGATAGGCT	Gata4/6	0.267883	0.384920857107418	+	derivatization:Sparc_chr11_7211|reconstitution_TFBS_minus1_flank|bg_77
17	28	AAAAGAAAAGGA	Sox17	0.0184926	0.0919411014860326	+	derivatization:Sparc_chr11_7211|reconstitution_TFBS_minus1_flank|bg_77
31	42	AGAGGTGGGGGG	Klf4	0.0543826	0.196041835649122	-	derivatization:Sparc_chr11_7211|reconstitution_TFBS_minus1_flank|bg_77
35	46	GTGGGGGGGATA	Klf4	0.013871	0.0500030580054827	-	derivatization:Sparc_chr11_7211|reconstitution_TFBS_minus1_flank|bg_77
39	50	GGGGGATAAGAT	Gata4/6	0.142256	0.204407526601811	+	derivatization:Sparc_chr11_7211|reconstitution_TFBS_minus1_flank|bg_77
57	68	GAAGGTGAGATA	Klf4	0.0234957	0.0846987852338996	-	derivatization:Sparc_chr11_7211|reconstitution_TFBS_minus1_flank|bg_77
60	71	GGTGAGATATTG	Jun_Atf3	0.0816827	0.204013192483631	-	derivatization:Sparc_chr11_7211|reconstitution_TFBS_minus1_flank|bg_77
61	72	GTGAGATATTGG	Gata4/6	0.151426	0.217583891879469	+	derivatization:Sparc_chr11_7211|reconstitution_TFBS_minus1_flank|bg_77
65	78	GATATTGGTCAAGC	Foxa2	0.0325061	0.144269558360818	-	derivatization:Sparc_chr11_7211|reconstitution_TFBS_minus1_flank|bg_77
80	91	AAAACAAAGAAC	Sox17	0.104451	0.519307181862885	+	derivatization:Sparc_chr11_7211|reconstitution_TFBS_minus1_flank|bg_77
85	96	AAAGAACTCAGA	Jun_Atf3	0.0210707	0.0526268203042364	+	derivatization:Sparc_chr11_7211|reconstitution_TFBS_minus1_flank|bg_77
91	102	CTCAGATTGTAA	Gata4/6	0.0857199	0.123170852122614	+	derivatization:Sparc_chr11_7211|reconstitution_TFBS_minus1_flank|bg_77
92	103	TCAGATTGTAAT	Sox17	0.0232729	0.115707691767209	-	derivatization:Sparc_chr11_7211|reconstitution_TFBS_minus1_flank|bg_77
93	104	CAGATTGTAATC	Jun_Atf3	0.023863	0.0596009535952765	+	derivatization:Sparc_chr11_7211|reconstitution_TFBS_minus1_flank|bg_77
97	108	TTGTAATCTCCA	Gata4/6	0.181002	0.524797085455073	-	derivatization:Sparc_chr11_7211|reconstitution_TFBS_minus1_flank|bg_77
109	120	CAGGGAGTTGTA	Klf4	0.055597	0.200419581568079	-	derivatization:Sparc_chr11_7211|reconstitution_TFBS_minus1_flank|bg_77
114	125	AGTTGTATCACT	Jun_Atf3	0.0833702	0.208227943738378	+	derivatization:Sparc_chr11_7211|reconstitution_TFBS_minus1_flank|bg_77
115	126	GTTGTATCACTT	Gata4/6	0.133363	0.191629182390882	-	derivatization:Sparc_chr11_7211|reconstitution_TFBS_minus1_flank|bg_77
126	139	TCAAGGCAATCAAT	Foxa2	0.0169617	0.0752799310913549	+	derivatization:Sparc_chr11_7211|reconstitution_TFBS_minus1_flank|bg_77
129	140	AGGCAATCAATG	Gata4/6	0.0788789	0.113341024983632	-	derivatization:Sparc_chr11_7211|reconstitution_TFBS_minus1_flank|bg_77
132	143	CAATCAATGGGT	Sox17	0.0434613	0.216079934352925	+	derivatization:Sparc_chr11_7211|reconstitution_TFBS_minus1_flank|bg_77
134	147	ATCAATGGGTTAAC	Hnf1b	0.00174869	0.121608203451032	+	derivatization:Sparc_chr11_7211|reconstitution_TFBS_minus1_flank|bg_77
137	150	AATGGGTTAACAAC	Foxa2	0.0257852	0.114440656253607	+	derivatization:Sparc_chr11_7211|reconstitution_TFBS_minus1_flank|bg_77
145	156	AACAACACACCC	Klf4	0.0187887	0.0677306939620513	+	derivatization:Sparc_chr11_7211|reconstitution_TFBS_minus1_flank|bg_77
147	158	CAACACACCCAT	Klf4	0.235219	0.847932326507941	+	derivatization:Sparc_chr11_7211|reconstitution_TFBS_minus1_flank|bg_77
153	164	ACCCATGCACAC	Klf4	0.0194543	0.0701300909347605	+	derivatization:Sparc_chr11_7211|reconstitution_TFBS_minus1_flank|bg_77
154	167	CCCATGCACACACA	Foxa2	0.0649996	0.288483195019699	+	derivatization:Sparc_chr11_7211|reconstitution_TFBS_minus1_flank|bg_77
156	169	CATGCACACACAAC	Foxa2	0.0185767	0.0824476730460256	+	derivatization:Sparc_chr11_7211|reconstitution_TFBS_minus1_flank|bg_77
157	168	ATGCACACACAA	Klf4	0.0216314	0.0779782386951048	+	derivatization:Sparc_chr11_7211|reconstitution_TFBS_minus1_flank|bg_77
168	179	ACATAATCAGTC	Gata4/6	0.142531	0.204802673870225	-	derivatization:Sparc_chr11_7211|reconstitution_TFBS_minus1_flank|bg_77
169	182	CATAATCAGTCAAT	Hnf1b	0.000910635	0.0633277975796915	+	derivatization:Sparc_chr11_7211|reconstitution_TFBS_minus1_flank|bg_77
171	182	TAATCAGTCAAT	Jun_Atf3	0.0276185	0.0689808044617669	+	derivatization:Sparc_chr11_7211|reconstitution_TFBS_minus1_flank|bg_77
175	186	CAGTCAATGCAT	Sox17	0.0130302	0.0647832614442156	+	derivatization:Sparc_chr11_7211|reconstitution_TFBS_minus1_flank|bg_77
191	202	TCAAGATAAAGA	Gata4/6	0.465134	0.668350652896233	+	derivatization:Sparc_chr11_7211|reconstitution_TFBS_minus1_flank|bg_77
197	208	TAAAGATAACCA	Gata4/6	0.399223	1.15750691620331	+	derivatization:Sparc_chr11_7211|reconstitution_TFBS_minus1_flank|bg_77
208	221	ACTAAGCAAAGATA	Foxa2	0.0343138	0.152292547296706	+	derivatization:Sparc_chr11_7211|reconstitution_TFBS_minus1_flank|bg_77
214	225	CAAAGATAGTGT	Gata4/6	0.191997	0.275880327613372	+	derivatization:Sparc_chr11_7211|reconstitution_TFBS_minus1_flank|bg_77
229	240	TAAAACACCTTT	Klf4	0.0329252	0.11869084315782	+	derivatization:Sparc_chr11_7211|reconstitution_TFBS_minus1_flank|bg_77
240	251	TACCATTCTTCG	Sox17	0.0361368	0.179664146533233	-	derivatization:Sparc_chr11_7211|reconstitution_TFBS_minus1_flank|bg_77
274	285	TATGATCCTCCT	Jun_Atf3	0.0265177	0.0662314129469666	-	derivatization:Sparc_chr11_7211|reconstitution_TFBS_minus1_flank|bg_77
278	289	ATCCTCCTCACT	Jun_Atf3	0.025148	0.0628104086248172	+	derivatization:Sparc_chr11_7211|reconstitution_TFBS_minus1_flank|bg_77
285	296	TCACTATCATGC	Gata4/6	0.168752	0.242479606688707	-	derivatization:Sparc_chr11_7211|reconstitution_TFBS_minus1_flank|bg_77
3	14	AGCAGATAGGCC	Gata4/6	0.291076	0.418246859275873	+	derivatization:Sparc_chr11_7211|reconstitution_TFBS_minus1_flank|bg_78
60	71	TCTGAGATATTG	Jun_Atf3	0.0275937	0.0689188632285119	-	derivatization:Sparc_chr11_7211|reconstitution_TFBS_minus1_flank|bg_78
61	72	CTGAGATATTGT	Gata4/6	0.176931	0.254232004900918	+	derivatization:Sparc_chr11_7211|reconstitution_TFBS_minus1_flank|bg_78
64	75	AGATATTGTATA	Sox17	0.0357525	0.177753492255247	-	derivatization:Sparc_chr11_7211|reconstitution_TFBS_minus1_flank|bg_78
80	91	GAAACAAAGAAT	Sox17	0.0813671	0.40453915613403	+	derivatization:Sparc_chr11_7211|reconstitution_TFBS_minus1_flank|bg_78
84	95	CAAAGAATTCAG	Sox17	0.012843	0.0638525446062271	+	derivatization:Sparc_chr11_7211|reconstitution_TFBS_minus1_flank|bg_78
91	102	TTCAGATTGTAA	Gata4/6	0.0897633	0.128980810177541	+	derivatization:Sparc_chr11_7211|reconstitution_TFBS_minus1_flank|bg_78
92	103	TCAGATTGTAAT	Sox17	0.0232729	0.115707691767209	-	derivatization:Sparc_chr11_7211|reconstitution_TFBS_minus1_flank|bg_78
93	104	CAGATTGTAATC	Jun_Atf3	0.023863	0.0596009535952765	+	derivatization:Sparc_chr11_7211|reconstitution_TFBS_minus1_flank|bg_78
97	108	TTGTAATCTCCA	Gata4/6	0.181002	0.524797085455073	-	derivatization:Sparc_chr11_7211|reconstitution_TFBS_minus1_flank|bg_78
102	113	ATCTCCACCCTA	Klf4	0.103609	0.373496275458875	+	derivatization:Sparc_chr11_7211|reconstitution_TFBS_minus1_flank|bg_78
111	122	CTATATTGTATC	Sox17	0.0423487	0.21054833417159	-	derivatization:Sparc_chr11_7211|reconstitution_TFBS_minus1_flank|bg_78
114	125	TATTGTATCACT	Jun_Atf3	0.081886	0.204520960738499	+	derivatization:Sparc_chr11_7211|reconstitution_TFBS_minus1_flank|bg_78
115	126	ATTGTATCACTT	Gata4/6	0.134349	0.193045964960541	-	derivatization:Sparc_chr11_7211|reconstitution_TFBS_minus1_flank|bg_78
119	130	TATCACTTAAAT	Jun_Atf3	0.0284111	0.0709604262955521	-	derivatization:Sparc_chr11_7211|reconstitution_TFBS_minus1_flank|bg_78
120	133	ATCACTTAAATAAA	Foxa2	0.0249447	0.110710323675959	+	derivatization:Sparc_chr11_7211|reconstitution_TFBS_minus1_flank|bg_78
129	140	ATAAAATCAATG	Gata4/6	0.0475201	0.0682815916718501	-	derivatization:Sparc_chr11_7211|reconstitution_TFBS_minus1_flank|bg_78
132	143	AAATCAATGGGT	Sox17	0.0817395	0.406390646254045	+	derivatization:Sparc_chr11_7211|reconstitution_TFBS_minus1_flank|bg_78
134	147	ATCAATGGGTTAAC	Hnf1b	0.00174869	0.121608203451032	+	derivatization:Sparc_chr11_7211|reconstitution_TFBS_minus1_flank|bg_78
137	150	AATGGGTTAACAAT	Foxa2	0.0440824	0.195647843927292	+	derivatization:Sparc_chr11_7211|reconstitution_TFBS_minus1_flank|bg_78
143	154	TTAACAATAGTC	Sox17	0.128435	0.638550304952175	+	derivatization:Sparc_chr11_7211|reconstitution_TFBS_minus1_flank|bg_78
164	175	TGAGGCATAATC	Jun_Atf3	0.032238	0.0805186079706878	+	derivatization:Sparc_chr11_7211|reconstitution_TFBS_minus1_flank|bg_78
168	179	GCATAATCAGTT	Gata4/6	0.154872	0.222535446377486	-	derivatization:Sparc_chr11_7211|reconstitution_TFBS_minus1_flank|bg_78
179	190	TCATTTTGTTTT	Sox17	0.0346041	0.172043902422202	-	derivatization:Sparc_chr11_7211|reconstitution_TFBS_minus1_flank|bg_78
183	196	TTTGTTTTCATAAA	Foxa2	0.0366662	0.162733040283806	-	derivatization:Sparc_chr11_7211|reconstitution_TFBS_minus1_flank|bg_78
187	200	TTTTCATAAACAAA	Foxa2	0.0471886	0.209433874923947	+	derivatization:Sparc_chr11_7211|reconstitution_TFBS_minus1_flank|bg_78
191	204	CATAAACAAAGATA	Foxa2	0.0138367	0.0614104613648249	+	derivatization:Sparc_chr11_7211|reconstitution_TFBS_minus1_flank|bg_78
193	204	TAAACAAAGATA	Sox17	0.0457766	0.227591091911658	+	derivatization:Sparc_chr11_7211|reconstitution_TFBS_minus1_flank|bg_78
197	208	CAAAGATAACCA	Gata4/6	0.566761	0.814378403612985	+	derivatization:Sparc_chr11_7211|reconstitution_TFBS_minus1_flank|bg_78
208	221	ACTAAGCAAAGATA	Foxa2	0.0343138	0.152292547296706	+	derivatization:Sparc_chr11_7211|reconstitution_TFBS_minus1_flank|bg_78
214	225	CAAAGATAGTGT	Gata4/6	0.191997	0.275880327613372	+	derivatization:Sparc_chr11_7211|reconstitution_TFBS_minus1_flank|bg_78
219	232	ATAGTGTATTTTGA	Foxa2	0.0134802	0.0598282322584223	-	derivatization:Sparc_chr11_7211|reconstitution_TFBS_minus1_flank|bg_78
227	238	TTTTGATAGCAT	Gata4/6	0.249704	0.358799467316518	+	derivatization:Sparc_chr11_7211|reconstitution_TFBS_minus1_flank|bg_78
234	247	AGCATTTACCATTC	Foxa2	0.016663	0.0739542316970142	-	derivatization:Sparc_chr11_7211|reconstitution_TFBS_minus1_flank|bg_78
240	251	TACCATTCTTCT	Sox17	0.067964	0.337901918680808	-	derivatization:Sparc_chr11_7211|reconstitution_TFBS_minus1_flank|bg_78
245	258	TTCTTCTAAACACT	Foxa2	0.0203718	0.0904147402799757	+	derivatization:Sparc_chr11_7211|reconstitution_TFBS_minus1_flank|bg_78
271	284	TTTTATGTATTCAC	Hnf1b	0.00126744	0.0881408948309742	-	derivatization:Sparc_chr11_7211|reconstitution_TFBS_minus1_flank|bg_78
272	285	TTTATGTATTCACC	Foxa2	0.0455889	0.202334037893057	-	derivatization:Sparc_chr11_7211|reconstitution_TFBS_minus1_flank|bg_78
274	285	TATGTATTCACC	Jun_Atf3	0.0269335	0.0672699276561362	+	derivatization:Sparc_chr11_7211|reconstitution_TFBS_minus1_flank|bg_78
277	288	GTATTCACCCAC	Klf4	0.0340931	0.122900962936106	+	derivatization:Sparc_chr11_7211|reconstitution_TFBS_minus1_flank|bg_78
285	296	CCACTATCATGT	Gata4/6	0.159842	0.229676835192095	-	derivatization:Sparc_chr11_7211|reconstitution_TFBS_minus1_flank|bg_78
3	14	AGCAGATAGGCC	Gata4/6	0.291076	0.418246859275873	+	derivatization:Sparc_chr11_7211|reconstitution_TFBS_minus1_flank|bg_79
10	21	AGGCCTTCCCTA	Klf4	0.0181747	0.0655173079325389	+	derivatization:Sparc_chr11_7211|reconstitution_TFBS_minus1_flank|bg_79
33	44	GAGATGGTCATA	Jun_Atf3	0.0595157	0.148648220001274	+	derivatization:Sparc_chr11_7211|reconstitution_TFBS_minus1_flank|bg_79
37	50	TGGTCATAAATATA	Foxa2	0.0116392	0.051657450253129	+	derivatization:Sparc_chr11_7211|reconstitution_TFBS_minus1_flank|bg_79
41	54	CATAAATATATAGG	Foxa2	0.0149803	0.066486021550188	+	derivatization:Sparc_chr11_7211|reconstitution_TFBS_minus1_flank|bg_79
60	71	TCTGAGATATTG	Jun_Atf3	0.0275937	0.0689188632285119	-	derivatization:Sparc_chr11_7211|reconstitution_TFBS_minus1_flank|bg_79
61	72	CTGAGATATTGT	Gata4/6	0.176931	0.254232004900918	+	derivatization:Sparc_chr11_7211|reconstitution_TFBS_minus1_flank|bg_79
64	75	AGATATTGTGTA	Sox17	0.031224	0.155238795669613	-	derivatization:Sparc_chr11_7211|reconstitution_TFBS_minus1_flank|bg_79
68	81	ATTGTGTAGATTGA	Foxa2	0.034951	0.155120587651824	-	derivatization:Sparc_chr11_7211|reconstitution_TFBS_minus1_flank|bg_79
72	83	TGTAGATTGAAA	Gata4/6	0.0703518	0.101088442174567	+	derivatization:Sparc_chr11_7211|reconstitution_TFBS_minus1_flank|bg_79
80	91	GAAACAAAGAAG	Sox17	0.0640485	0.318434921997348	+	derivatization:Sparc_chr11_7211|reconstitution_TFBS_minus1_flank|bg_79
85	96	AAAGAAGTCAGA	Jun_Atf3	0.0729606	0.182228610605688	+	derivatization:Sparc_chr11_7211|reconstitution_TFBS_minus1_flank|bg_79
91	102	GTCAGATTGTAA	Gata4/6	0.078108	0.112233319422831	+	derivatization:Sparc_chr11_7211|reconstitution_TFBS_minus1_flank|bg_79
92	103	TCAGATTGTAAT	Sox17	0.0232729	0.115707691767209	-	derivatization:Sparc_chr11_7211|reconstitution_TFBS_minus1_flank|bg_79
93	104	CAGATTGTAATC	Jun_Atf3	0.023863	0.0596009535952765	+	derivatization:Sparc_chr11_7211|reconstitution_TFBS_minus1_flank|bg_79
97	108	TTGTAATCTCCA	Gata4/6	0.181002	0.524797085455073	-	derivatization:Sparc_chr11_7211|reconstitution_TFBS_minus1_flank|bg_79
99	112	GTAATCTCCATAGT	Foxa2	0.0132159	0.0586552079868313	+	derivatization:Sparc_chr11_7211|reconstitution_TFBS_minus1_flank|bg_79
104	115	CTCCATAGTATA	Sox17	0.0121681	0.0604970916470476	-	derivatization:Sparc_chr11_7211|reconstitution_TFBS_minus1_flank|bg_79
111	122	GTATATTGTATC	Sox17	0.0464393	0.230885889179472	-	derivatization:Sparc_chr11_7211|reconstitution_TFBS_minus1_flank|bg_79
114	125	TATTGTATCACT	Jun_Atf3	0.081886	0.204520960738499	+	derivatization:Sparc_chr11_7211|reconstitution_TFBS_minus1_flank|bg_79
115	126	ATTGTATCACTA	Gata4/6	0.141051	0.202676063116578	-	derivatization:Sparc_chr11_7211|reconstitution_TFBS_minus1_flank|bg_79
132	143	AAATCAATGGGT	Sox17	0.0817395	0.406390646254045	+	derivatization:Sparc_chr11_7211|reconstitution_TFBS_minus1_flank|bg_79
134	147	ATCAATGGGTTAAC	Hnf1b	0.00174869	0.121608203451032	+	derivatization:Sparc_chr11_7211|reconstitution_TFBS_minus1_flank|bg_79
137	150	AATGGGTTAACAAG	Foxa2	0.0293475	0.130250964095789	+	derivatization:Sparc_chr11_7211|reconstitution_TFBS_minus1_flank|bg_79
156	167	GTAAGATATAAA	Gata4/6	0.136653	0.196356580620271	+	derivatization:Sparc_chr11_7211|reconstitution_TFBS_minus1_flank|bg_79
164	175	TAAAGCATAATC	Jun_Atf3	0.0203531	0.0508345207484399	+	derivatization:Sparc_chr11_7211|reconstitution_TFBS_minus1_flank|bg_79
168	179	GCATAATCAGTC	Gata4/6	0.141484	0.203298240451936	-	derivatization:Sparc_chr11_7211|reconstitution_TFBS_minus1_flank|bg_79
171	182	TAATCAGTCAGA	Jun_Atf3	0.0794243	0.198372544048834	+	derivatization:Sparc_chr11_7211|reconstitution_TFBS_minus1_flank|bg_79
197	208	CAAAGATAACCA	Gata4/6	0.566761	0.814378403612985	+	derivatization:Sparc_chr11_7211|reconstitution_TFBS_minus1_flank|bg_79
208	221	ACTAAGCAAAGATA	Foxa2	0.0343138	0.152292547296706	+	derivatization:Sparc_chr11_7211|reconstitution_TFBS_minus1_flank|bg_79
214	225	CAAAGATAGTGT	Gata4/6	0.191997	0.275880327613372	+	derivatization:Sparc_chr11_7211|reconstitution_TFBS_minus1_flank|bg_79
229	240	ACAGATGTCATG	Jun_Atf3	0.0796913	0.199039411358474	+	derivatization:Sparc_chr11_7211|reconstitution_TFBS_minus1_flank|bg_79
237	248	CATGACCATTCT	Jun_Atf3	0.0419377	0.104744873301455	-	derivatization:Sparc_chr11_7211|reconstitution_TFBS_minus1_flank|bg_79
240	251	GACCATTCTTCG	Sox17	0.0294935	0.146635133873998	-	derivatization:Sparc_chr11_7211|reconstitution_TFBS_minus1_flank|bg_79
254	265	AACACAAATGCC	Sox17	0.0131504	0.0653808691574966	+	derivatization:Sparc_chr11_7211|reconstitution_TFBS_minus1_flank|bg_79
261	272	ATGCCAGCCCAG	Klf4	0.0234728	0.0846162338656979	+	derivatization:Sparc_chr11_7211|reconstitution_TFBS_minus1_flank|bg_79
285	296	ACACTATCATGC	Gata4/6	0.155469	0.223393275174734	-	derivatization:Sparc_chr11_7211|reconstitution_TFBS_minus1_flank|bg_79
3	14	GGCAGATAGGCT	Gata4/6	0.267883	0.384920857107418	+	derivatization:Sparc_chr11_7211|reconstitution_TFBS_minus1_flank|bg_8
35	46	AAGGGTGGCCTC	Klf4	0.0327033	0.117890924004809	-	derivatization:Sparc_chr11_7211|reconstitution_TFBS_minus1_flank|bg_8
38	49	GGTGGCCTCAGC	Jun_Atf3	0.0608438	0.151965322899899	+	derivatization:Sparc_chr11_7211|reconstitution_TFBS_minus1_flank|bg_8
60	71	AGTGAGATATTG	Jun_Atf3	0.053067	0.132541751013726	-	derivatization:Sparc_chr11_7211|reconstitution_TFBS_minus1_flank|bg_8
61	72	GTGAGATATTGC	Gata4/6	0.160036	0.229955593628721	+	derivatization:Sparc_chr11_7211|reconstitution_TFBS_minus1_flank|bg_8
78	91	GTTAAACAAAGAAT	Foxa2	0.0161569	0.0717080433358632	+	derivatization:Sparc_chr11_7211|reconstitution_TFBS_minus1_flank|bg_8
80	91	TAAACAAAGAAT	Sox17	0.080616	0.40080485369272	+	derivatization:Sparc_chr11_7211|reconstitution_TFBS_minus1_flank|bg_8
84	95	CAAAGAATTCAG	Sox17	0.012843	0.0638525446062271	+	derivatization:Sparc_chr11_7211|reconstitution_TFBS_minus1_flank|bg_8
91	102	TTCAGATTGTAA	Gata4/6	0.0897633	0.128980810177541	+	derivatization:Sparc_chr11_7211|reconstitution_TFBS_minus1_flank|bg_8
92	103	TCAGATTGTAAT	Sox17	0.0232729	0.115707691767209	-	derivatization:Sparc_chr11_7211|reconstitution_TFBS_minus1_flank|bg_8
93	104	CAGATTGTAATC	Jun_Atf3	0.023863	0.0596009535952765	+	derivatization:Sparc_chr11_7211|reconstitution_TFBS_minus1_flank|bg_8
97	108	TTGTAATCTCCG	Gata4/6	0.286266	0.411335374326523	-	derivatization:Sparc_chr11_7211|reconstitution_TFBS_minus1_flank|bg_8
111	122	GGCTATTGTATC	Sox17	0.0972872	0.483690358764692	-	derivatization:Sparc_chr11_7211|reconstitution_TFBS_minus1_flank|bg_8
114	125	TATTGTATCACT	Jun_Atf3	0.081886	0.204520960738499	+	derivatization:Sparc_chr11_7211|reconstitution_TFBS_minus1_flank|bg_8
115	126	ATTGTATCACTA	Gata4/6	0.141051	0.202676063116578	-	derivatization:Sparc_chr11_7211|reconstitution_TFBS_minus1_flank|bg_8
129	140	TAGCAATCAATG	Gata4/6	0.0684569	0.0983656619603215	-	derivatization:Sparc_chr11_7211|reconstitution_TFBS_minus1_flank|bg_8
132	143	CAATCAATGGGT	Sox17	0.0434613	0.216079934352925	+	derivatization:Sparc_chr11_7211|reconstitution_TFBS_minus1_flank|bg_8
134	147	ATCAATGGGTTAAC	Hnf1b	0.00174869	0.121608203451032	+	derivatization:Sparc_chr11_7211|reconstitution_TFBS_minus1_flank|bg_8
137	150	AATGGGTTAACAAA	Foxa2	0.0329905	0.146419437124188	+	derivatization:Sparc_chr11_7211|reconstitution_TFBS_minus1_flank|bg_8
143	154	TTAACAAAAAAA	Sox17	0.0375103	0.186492883589735	+	derivatization:Sparc_chr11_7211|reconstitution_TFBS_minus1_flank|bg_8
164	175	TAAAGCATAATC	Jun_Atf3	0.0203531	0.0508345207484399	+	derivatization:Sparc_chr11_7211|reconstitution_TFBS_minus1_flank|bg_8
168	179	GCATAATCAGTA	Gata4/6	0.162597	0.233635492372024	-	derivatization:Sparc_chr11_7211|reconstitution_TFBS_minus1_flank|bg_8
169	182	CATAATCAGTAAGC	Hnf1b	0.0019904	0.138417311329586	+	derivatization:Sparc_chr11_7211|reconstitution_TFBS_minus1_flank|bg_8
171	182	TAATCAGTAAGC	Jun_Atf3	0.0238844	0.0596544028852626	+	derivatization:Sparc_chr11_7211|reconstitution_TFBS_minus1_flank|bg_8
197	208	GAAAGATAACCC	Gata4/6	0.24908	0.722182396024075	+	derivatization:Sparc_chr11_7211|reconstitution_TFBS_minus1_flank|bg_8
208	221	CCTAAGCAAAGATA	Foxa2	0.0369628	0.164049419394491	+	derivatization:Sparc_chr11_7211|reconstitution_TFBS_minus1_flank|bg_8
214	225	CAAAGATAGTGA	Gata4/6	0.208401	0.299451221399055	+	derivatization:Sparc_chr11_7211|reconstitution_TFBS_minus1_flank|bg_8
221	232	AGTGAGAGAAGA	Jun_Atf3	0.0271744	0.0678716068130361	-	derivatization:Sparc_chr11_7211|reconstitution_TFBS_minus1_flank|bg_8
240	251	GACCATTCTTCG	Sox17	0.0294935	0.146635133873998	-	derivatization:Sparc_chr11_7211|reconstitution_TFBS_minus1_flank|bg_8
252	263	CATGAGCAACAC	Jun_Atf3	0.0308513	0.0770551439321943	-	derivatization:Sparc_chr11_7211|reconstitution_TFBS_minus1_flank|bg_8
259	270	AACACAATTATC	Sox17	0.0349303	0.173665696399509	+	derivatization:Sparc_chr11_7211|reconstitution_TFBS_minus1_flank|bg_8
263	274	CAATTATCTAGG	Gata4/6	0.248479	0.357039265848128	-	derivatization:Sparc_chr11_7211|reconstitution_TFBS_minus1_flank|bg_8
278	289	TGGAAAGTCACT	Jun_Atf3	0.100597	0.251254122651135	+	derivatization:Sparc_chr11_7211|reconstitution_TFBS_minus1_flank|bg_8
285	296	TCACTATCATGG	Gata4/6	0.185198	0.266110850239021	-	derivatization:Sparc_chr11_7211|reconstitution_TFBS_minus1_flank|bg_8
3	14	AGCAGATAGGCT	Gata4/6	0.29323	0.421341940061923	+	derivatization:Sparc_chr11_7211|reconstitution_TFBS_minus1_flank|bg_80
8	19	ATAGGCTTGGCT	Klf4	0.060306	0.217394882566408	-	derivatization:Sparc_chr11_7211|reconstitution_TFBS_minus1_flank|bg_80
17	28	GCTGAGGGATGT	Jun_Atf3	0.0297598	0.0743289803798646	-	derivatization:Sparc_chr11_7211|reconstitution_TFBS_minus1_flank|bg_80
32	43	CGTGAATAAAGC	Jun_Atf3	0.0228376	0.0570398834106142	-	derivatization:Sparc_chr11_7211|reconstitution_TFBS_minus1_flank|bg_80
45	56	CTTGACTTAGGA	Jun_Atf3	0.0241514	0.0603212701949026	-	derivatization:Sparc_chr11_7211|reconstitution_TFBS_minus1_flank|bg_80
60	71	CGTGAGATATTG	Jun_Atf3	0.0459211	0.114693934129994	-	derivatization:Sparc_chr11_7211|reconstitution_TFBS_minus1_flank|bg_80
61	72	GTGAGATATTGT	Gata4/6	0.16122	0.231656882231638	+	derivatization:Sparc_chr11_7211|reconstitution_TFBS_minus1_flank|bg_80
64	75	AGATATTGTCTG	Sox17	0.0343885	0.170971987089562	-	derivatization:Sparc_chr11_7211|reconstitution_TFBS_minus1_flank|bg_80
74	87	TGAATCCAAACAAA	Foxa2	0.0442228	0.196270971463165	+	derivatization:Sparc_chr11_7211|reconstitution_TFBS_minus1_flank|bg_80
80	91	CAAACAAAGAAA	Sox17	0.0680464	0.338311593186419	+	derivatization:Sparc_chr11_7211|reconstitution_TFBS_minus1_flank|bg_80
85	96	AAAGAAATCAGA	Jun_Atf3	0.0244305	0.0610183588320581	+	derivatization:Sparc_chr11_7211|reconstitution_TFBS_minus1_flank|bg_80
86	97	AAGAAATCAGAT	Gata4/6	0.0579208	0.083226348743098	-	derivatization:Sparc_chr11_7211|reconstitution_TFBS_minus1_flank|bg_80
91	102	ATCAGATTGTAA	Gata4/6	0.0854986	0.122852866338977	+	derivatization:Sparc_chr11_7211|reconstitution_TFBS_minus1_flank|bg_80
92	103	TCAGATTGTAAT	Sox17	0.0232729	0.115707691767209	-	derivatization:Sparc_chr11_7211|reconstitution_TFBS_minus1_flank|bg_80
93	104	CAGATTGTAATC	Jun_Atf3	0.023863	0.0596009535952765	+	derivatization:Sparc_chr11_7211|reconstitution_TFBS_minus1_flank|bg_80
97	108	TTGTAATCTCCG	Gata4/6	0.286266	0.411335374326523	-	derivatization:Sparc_chr11_7211|reconstitution_TFBS_minus1_flank|bg_80
111	122	TCCCTTTGTATC	Sox17	0.0402378	0.200053408032114	-	derivatization:Sparc_chr11_7211|reconstitution_TFBS_minus1_flank|bg_80
114	125	CTTTGTATCACT	Jun_Atf3	0.0746436	0.186432122523756	+	derivatization:Sparc_chr11_7211|reconstitution_TFBS_minus1_flank|bg_80
115	126	TTTGTATCACTA	Gata4/6	0.153102	0.219992134868058	-	derivatization:Sparc_chr11_7211|reconstitution_TFBS_minus1_flank|bg_80
129	140	CCAGAATCAATG	Gata4/6	0.0404212	0.0580811882400539	-	derivatization:Sparc_chr11_7211|reconstitution_TFBS_minus1_flank|bg_80
132	143	GAATCAATGGGT	Sox17	0.0549637	0.273267313398216	+	derivatization:Sparc_chr11_7211|reconstitution_TFBS_minus1_flank|bg_80
134	147	ATCAATGGGTTAAC	Hnf1b	0.00174869	0.121608203451032	+	derivatization:Sparc_chr11_7211|reconstitution_TFBS_minus1_flank|bg_80
137	150	AATGGGTTAACAAG	Foxa2	0.0293475	0.130250964095789	+	derivatization:Sparc_chr11_7211|reconstitution_TFBS_minus1_flank|bg_80
164	175	CAGGACATAATC	Jun_Atf3	0.0269907	0.0674127921134823	+	derivatization:Sparc_chr11_7211|reconstitution_TFBS_minus1_flank|bg_80
168	179	ACATAATCAGTG	Gata4/6	0.156421	0.224761203173025	-	derivatization:Sparc_chr11_7211|reconstitution_TFBS_minus1_flank|bg_80
176	187	AGTGTCTCAAAC	Jun_Atf3	0.0245036	0.0612009356123378	-	derivatization:Sparc_chr11_7211|reconstitution_TFBS_minus1_flank|bg_80
197	208	GAAAGATAACCA	Gata4/6	0.516432	0.742060705896597	+	derivatization:Sparc_chr11_7211|reconstitution_TFBS_minus1_flank|bg_80
208	221	ACTAAGCAAAGATA	Foxa2	0.0343138	0.152292547296706	+	derivatization:Sparc_chr11_7211|reconstitution_TFBS_minus1_flank|bg_80
214	225	CAAAGATAGTGC	Gata4/6	0.190587	0.273854299800777	+	derivatization:Sparc_chr11_7211|reconstitution_TFBS_minus1_flank|bg_80
224	235	GCTGACCTGTGC	Jun_Atf3	0.0369248	0.092224502003724	-	derivatization:Sparc_chr11_7211|reconstitution_TFBS_minus1_flank|bg_80
230	241	CTGTGCGTGTAA	Klf4	0.0238737	0.0860614235387134	-	derivatization:Sparc_chr11_7211|reconstitution_TFBS_minus1_flank|bg_80
232	243	GTGCGTGTAACC	Jun_Atf3	0.0337256	0.0842340829138355	+	derivatization:Sparc_chr11_7211|reconstitution_TFBS_minus1_flank|bg_80
240	251	AACCATTCTTCT	Sox17	0.0642612	0.319492419173844	-	derivatization:Sparc_chr11_7211|reconstitution_TFBS_minus1_flank|bg_80
253	266	CATGTGCCCACACT	Foxa2	0.0616243	0.273502836245953	+	derivatization:Sparc_chr11_7211|reconstitution_TFBS_minus1_flank|bg_80
256	267	GTGCCCACACTT	Klf4	0.0205278	0.0739999116231669	+	derivatization:Sparc_chr11_7211|reconstitution_TFBS_minus1_flank|bg_80
267	278	TAACCCGTAATA	Jun_Atf3	0.0290613	0.072584385564196	+	derivatization:Sparc_chr11_7211|reconstitution_TFBS_minus1_flank|bg_80
273	286	GTAATACATACATC	Foxa2	0.0202297	0.0897840677525709	+	derivatization:Sparc_chr11_7211|reconstitution_TFBS_minus1_flank|bg_80
278	289	ACATACATCACT	Jun_Atf3	0.081153	0.202690197674956	+	derivatization:Sparc_chr11_7211|reconstitution_TFBS_minus1_flank|bg_80
285	296	TCACTATCATGA	Gata4/6	0.193934	0.278663601282164	-	derivatization:Sparc_chr11_7211|reconstitution_TFBS_minus1_flank|bg_80
3	14	TGCAGATAGGCT	Gata4/6	0.307856	0.442358027144915	+	derivatization:Sparc_chr11_7211|reconstitution_TFBS_minus1_flank|bg_81
19	32	GCACTTTACATACT	Foxa2	0.0192542	0.0854545740827373	+	derivatization:Sparc_chr11_7211|reconstitution_TFBS_minus1_flank|bg_81
30	41	ACTGAGCCATCT	Jun_Atf3	0.0202009	0.0504543814056414	-	derivatization:Sparc_chr11_7211|reconstitution_TFBS_minus1_flank|bg_81
41	52	TTCCCAGCCCTA	Klf4	0.0653645	0.235630083267203	+	derivatization:Sparc_chr11_7211|reconstitution_TFBS_minus1_flank|bg_81
61	72	TTGAGATATTGA	Gata4/6	0.201107	0.288970478941558	+	derivatization:Sparc_chr11_7211|reconstitution_TFBS_minus1_flank|bg_81
65	78	GATATTGACTGGGT	Foxa2	0.0530912	0.235630973166448	-	derivatization:Sparc_chr11_7211|reconstitution_TFBS_minus1_flank|bg_81
71	82	GACTGGGTCAAA	Jun_Atf3	0.0262706	0.0656142484817529	+	derivatization:Sparc_chr11_7211|reconstitution_TFBS_minus1_flank|bg_81
80	91	AAAACAAAGAAC	Sox17	0.104451	0.519307181862885	+	derivatization:Sparc_chr11_7211|reconstitution_TFBS_minus1_flank|bg_81
85	96	AAAGAACTCAGA	Jun_Atf3	0.0210707	0.0526268203042364	+	derivatization:Sparc_chr11_7211|reconstitution_TFBS_minus1_flank|bg_81
91	102	CTCAGATTGTAA	Gata4/6	0.0857199	0.123170852122614	+	derivatization:Sparc_chr11_7211|reconstitution_TFBS_minus1_flank|bg_81
92	103	TCAGATTGTAAT	Sox17	0.0232729	0.115707691767209	-	derivatization:Sparc_chr11_7211|reconstitution_TFBS_minus1_flank|bg_81
93	104	CAGATTGTAATC	Jun_Atf3	0.023863	0.0596009535952765	+	derivatization:Sparc_chr11_7211|reconstitution_TFBS_minus1_flank|bg_81
97	108	TTGTAATCTCCC	Gata4/6	0.260845	0.374807960834336	-	derivatization:Sparc_chr11_7211|reconstitution_TFBS_minus1_flank|bg_81
114	125	GGTTGTATCACT	Jun_Atf3	0.0951062	0.237540133798059	+	derivatization:Sparc_chr11_7211|reconstitution_TFBS_minus1_flank|bg_81
115	126	GTTGTATCACTT	Gata4/6	0.133363	0.191629182390882	-	derivatization:Sparc_chr11_7211|reconstitution_TFBS_minus1_flank|bg_81
129	140	ATTAAATCAATG	Gata4/6	0.0465797	0.06693033170379	-	derivatization:Sparc_chr11_7211|reconstitution_TFBS_minus1_flank|bg_81
132	143	AAATCAATGGGT	Sox17	0.0817395	0.406390646254045	+	derivatization:Sparc_chr11_7211|reconstitution_TFBS_minus1_flank|bg_81
134	147	ATCAATGGGTTAAC	Hnf1b	0.00174869	0.121608203451032	+	derivatization:Sparc_chr11_7211|reconstitution_TFBS_minus1_flank|bg_81
137	150	AATGGGTTAACAAA	Foxa2	0.0329905	0.146419437124188	+	derivatization:Sparc_chr11_7211|reconstitution_TFBS_minus1_flank|bg_81
141	154	GGTTAACAAACACA	Foxa2	0.0613815	0.27242523392608	+	derivatization:Sparc_chr11_7211|reconstitution_TFBS_minus1_flank|bg_81
143	154	TTAACAAACACA	Sox17	0.0136422	0.0678259895684086	+	derivatization:Sparc_chr11_7211|reconstitution_TFBS_minus1_flank|bg_81
164	175	AGAGGCATAATC	Jun_Atf3	0.0313089	0.0781980595909631	+	derivatization:Sparc_chr11_7211|reconstitution_TFBS_minus1_flank|bg_81
168	179	GCATAATCAGTC	Gata4/6	0.141484	0.203298240451936	-	derivatization:Sparc_chr11_7211|reconstitution_TFBS_minus1_flank|bg_81
171	182	TAATCAGTCATG	Jun_Atf3	0.163923	0.409419063663349	+	derivatization:Sparc_chr11_7211|reconstitution_TFBS_minus1_flank|bg_81
179	190	CATGGAGTCATG	Jun_Atf3	0.225245	0.562578753407704	+	derivatization:Sparc_chr11_7211|reconstitution_TFBS_minus1_flank|bg_81
190	201	GCAACAAAAAAG	Sox17	0.0158868	0.0789856424239048	+	derivatization:Sparc_chr11_7211|reconstitution_TFBS_minus1_flank|bg_81
197	208	AAAAGATAACCT	Gata4/6	0.280225	0.812484189520823	+	derivatization:Sparc_chr11_7211|reconstitution_TFBS_minus1_flank|bg_81
208	221	TCTAAGCAAAGATA	Foxa2	0.0307863	0.136636689869399	+	derivatization:Sparc_chr11_7211|reconstitution_TFBS_minus1_flank|bg_81
214	225	CAAAGATAGTGA	Gata4/6	0.208401	0.299451221399055	+	derivatization:Sparc_chr11_7211|reconstitution_TFBS_minus1_flank|bg_81
221	232	AGTGACACAGAC	Jun_Atf3	0.159366	0.398037362052752	-	derivatization:Sparc_chr11_7211|reconstitution_TFBS_minus1_flank|bg_81
240	251	GACCATTCTTCA	Sox17	0.0369549	0.18373155809925	-	derivatization:Sparc_chr11_7211|reconstitution_TFBS_minus1_flank|bg_81
242	253	CCATTCTTCACA	Jun_Atf3	0.0305077	0.0761969581359685	+	derivatization:Sparc_chr11_7211|reconstitution_TFBS_minus1_flank|bg_81
244	257	ATTCTTCACACATG	Foxa2	0.0200397	0.0889408039931979	+	derivatization:Sparc_chr11_7211|reconstitution_TFBS_minus1_flank|bg_81
254	265	CATGGAGTCATG	Jun_Atf3	0.225245	0.562578753407704	+	derivatization:Sparc_chr11_7211|reconstitution_TFBS_minus1_flank|bg_81
265	276	GCAACAAAGGCA	Sox17	0.0317991	0.158098065186318	+	derivatization:Sparc_chr11_7211|reconstitution_TFBS_minus1_flank|bg_81
269	282	CAAAGGCACACACA	Foxa2	0.0632393	0.280670578200624	+	derivatization:Sparc_chr11_7211|reconstitution_TFBS_minus1_flank|bg_81
272	283	AGGCACACACAC	Klf4	0.0387763	0.139783258462836	+	derivatization:Sparc_chr11_7211|reconstitution_TFBS_minus1_flank|bg_81
274	285	GCACACACACAC	Klf4	0.0367258	0.132391486388707	+	derivatization:Sparc_chr11_7211|reconstitution_TFBS_minus1_flank|bg_81
276	287	ACACACACACCA	Klf4	0.0162624	0.0586237279582123	+	derivatization:Sparc_chr11_7211|reconstitution_TFBS_minus1_flank|bg_81
285	296	CCACTATCATGA	Gata4/6	0.167815	0.241133232177784	-	derivatization:Sparc_chr11_7211|reconstitution_TFBS_minus1_flank|bg_81
3	14	TGCAGATAGGCG	Gata4/6	0.289155	0.415486575993607	+	derivatization:Sparc_chr11_7211|reconstitution_TFBS_minus1_flank|bg_82
23	34	AGGCATTGATCT	Sox17	0.0263785	0.131148045464094	-	derivatization:Sparc_chr11_7211|reconstitution_TFBS_minus1_flank|bg_82
26	37	CATTGATCTGTA	Gata4/6	0.0823289	0.11829832707828	-	derivatization:Sparc_chr11_7211|reconstitution_TFBS_minus1_flank|bg_82
30	43	GATCTGTAAGTATA	Foxa2	0.0180206	0.0799795731692501	+	derivatization:Sparc_chr11_7211|reconstitution_TFBS_minus1_flank|bg_82
43	54	AACAGAATGCTA	Sox17	0.0158982	0.0790423206928849	+	derivatization:Sparc_chr11_7211|reconstitution_TFBS_minus1_flank|bg_82
61	72	TTGAGATATTGA	Gata4/6	0.201107	0.288970478941558	+	derivatization:Sparc_chr11_7211|reconstitution_TFBS_minus1_flank|bg_82
65	78	GATATTGAGTTGTA	Foxa2	0.014853	0.0659210348314081	-	derivatization:Sparc_chr11_7211|reconstitution_TFBS_minus1_flank|bg_82
74	87	TTGTATTAAACAAA	Foxa2	0.0157171	0.0697561096444303	+	derivatization:Sparc_chr11_7211|reconstitution_TFBS_minus1_flank|bg_82
80	91	TAAACAAAGAAC	Sox17	0.0695869	0.345970617165699	+	derivatization:Sparc_chr11_7211|reconstitution_TFBS_minus1_flank|bg_82
85	96	AAAGAACTCAGA	Jun_Atf3	0.0210707	0.0526268203042364	+	derivatization:Sparc_chr11_7211|reconstitution_TFBS_minus1_flank|bg_82
91	102	CTCAGATTGTAA	Gata4/6	0.0857199	0.123170852122614	+	derivatization:Sparc_chr11_7211|reconstitution_TFBS_minus1_flank|bg_82
92	103	TCAGATTGTAAT	Sox17	0.0232729	0.115707691767209	-	derivatization:Sparc_chr11_7211|reconstitution_TFBS_minus1_flank|bg_82
93	104	CAGATTGTAATC	Jun_Atf3	0.023863	0.0596009535952765	+	derivatization:Sparc_chr11_7211|reconstitution_TFBS_minus1_flank|bg_82
97	108	TTGTAATCTCCC	Gata4/6	0.260845	0.374807960834336	-	derivatization:Sparc_chr11_7211|reconstitution_TFBS_minus1_flank|bg_82
99	110	GTAATCTCCCAA	Klf4	0.0144779	0.0521908495059894	+	derivatization:Sparc_chr11_7211|reconstitution_TFBS_minus1_flank|bg_82
111	122	GTGTTTTGTATC	Sox17	0.0147557	0.0733620643499265	-	derivatization:Sparc_chr11_7211|reconstitution_TFBS_minus1_flank|bg_82
114	125	TTTTGTATCACT	Jun_Atf3	0.0714443	0.17844145367083	+	derivatization:Sparc_chr11_7211|reconstitution_TFBS_minus1_flank|bg_82
115	126	TTTGTATCACTT	Gata4/6	0.145828	0.209540130393719	-	derivatization:Sparc_chr11_7211|reconstitution_TFBS_minus1_flank|bg_82
129	140	CCTGAATCAATG	Gata4/6	0.0396214	0.0569319562935903	-	derivatization:Sparc_chr11_7211|reconstitution_TFBS_minus1_flank|bg_82
132	143	GAATCAATGGGT	Sox17	0.0549637	0.273267313398216	+	derivatization:Sparc_chr11_7211|reconstitution_TFBS_minus1_flank|bg_82
134	147	ATCAATGGGTTAAC	Hnf1b	0.00174869	0.121608203451032	+	derivatization:Sparc_chr11_7211|reconstitution_TFBS_minus1_flank|bg_82
137	150	AATGGGTTAACAAG	Foxa2	0.0293475	0.130250964095789	+	derivatization:Sparc_chr11_7211|reconstitution_TFBS_minus1_flank|bg_82
151	162	TTCTGTCTCATG	Jun_Atf3	0.0445821	0.111349607060302	+	derivatization:Sparc_chr11_7211|reconstitution_TFBS_minus1_flank|bg_82
164	175	AATGGCATAATC	Jun_Atf3	0.034764	0.0868276222933492	+	derivatization:Sparc_chr11_7211|reconstitution_TFBS_minus1_flank|bg_82
168	179	GCATAATCAGTT	Gata4/6	0.154872	0.222535446377486	-	derivatization:Sparc_chr11_7211|reconstitution_TFBS_minus1_flank|bg_82
169	182	CATAATCAGTTAAT	Hnf1b	0.00183005	0.127266177953532	+	derivatization:Sparc_chr11_7211|reconstitution_TFBS_minus1_flank|bg_82
175	186	CAGTTAATCAGA	Jun_Atf3	0.038502	0.0961637646283089	+	derivatization:Sparc_chr11_7211|reconstitution_TFBS_minus1_flank|bg_82
176	187	AGTTAATCAGAT	Gata4/6	0.116252	0.167042400900585	-	derivatization:Sparc_chr11_7211|reconstitution_TFBS_minus1_flank|bg_82
181	192	ATCAGATCTTGG	Gata4/6	0.0731895	0.105165930914852	-	derivatization:Sparc_chr11_7211|reconstitution_TFBS_minus1_flank|bg_82
197	208	TAAAGATAACCT	Gata4/6	0.38086	1.10426524550237	+	derivatization:Sparc_chr11_7211|reconstitution_TFBS_minus1_flank|bg_82
208	221	TCTAAGCAAAGATA	Foxa2	0.0307863	0.136636689869399	+	derivatization:Sparc_chr11_7211|reconstitution_TFBS_minus1_flank|bg_82
214	225	CAAAGATAGTGG	Gata4/6	0.180334	0.259121772735146	+	derivatization:Sparc_chr11_7211|reconstitution_TFBS_minus1_flank|bg_82
227	238	ATTTAGCTCATT	Jun_Atf3	0.0439441	0.10975611888221	+	derivatization:Sparc_chr11_7211|reconstitution_TFBS_minus1_flank|bg_82
236	249	ATTTAACCATTCTT	Hnf1b	0.00122964	0.0855121898629987	-	derivatization:Sparc_chr11_7211|reconstitution_TFBS_minus1_flank|bg_82
240	251	AACCATTCTTCG	Sox17	0.034168	0.169875710044816	-	derivatization:Sparc_chr11_7211|reconstitution_TFBS_minus1_flank|bg_82
266	277	CCCCATACCCAC	Klf4	0.0875328	0.315543773035997	+	derivatization:Sparc_chr11_7211|reconstitution_TFBS_minus1_flank|bg_82
270	281	ATACCCACCCAC	Klf4	0.132062	0.476065449233657	+	derivatization:Sparc_chr11_7211|reconstitution_TFBS_minus1_flank|bg_82
274	285	CCACCCACCCCC	Klf4	0.0789753	0.284695155857573	+	derivatization:Sparc_chr11_7211|reconstitution_TFBS_minus1_flank|bg_82
276	287	ACCCACCCCCCA	Klf4	0.0167953	0.0605447595789405	+	derivatization:Sparc_chr11_7211|reconstitution_TFBS_minus1_flank|bg_82
285	296	CCACTATCATGC	Gata4/6	0.146025	0.209823199527819	-	derivatization:Sparc_chr11_7211|reconstitution_TFBS_minus1_flank|bg_82
3	14	TGCAGATAGGCT	Gata4/6	0.307856	0.442358027144915	+	derivatization:Sparc_chr11_7211|reconstitution_TFBS_minus1_flank|bg_83
28	39	AGTCTTGTAATT	Jun_Atf3	0.0229285	0.0572669180115366	+	derivatization:Sparc_chr11_7211|reconstitution_TFBS_minus1_flank|bg_83
39	52	TTTGAGTTCATATT	Foxa2	0.0246402	0.109358882545806	+	derivatization:Sparc_chr11_7211|reconstitution_TFBS_minus1_flank|bg_83
46	57	TCATATTCTGTT	Sox17	0.0100722	0.0500767421772826	-	derivatization:Sparc_chr11_7211|reconstitution_TFBS_minus1_flank|bg_83
60	71	ACTGAGATATTG	Jun_Atf3	0.0245362	0.0612823583625036	-	derivatization:Sparc_chr11_7211|reconstitution_TFBS_minus1_flank|bg_83
61	72	CTGAGATATTGT	Gata4/6	0.176931	0.254232004900918	+	derivatization:Sparc_chr11_7211|reconstitution_TFBS_minus1_flank|bg_83
64	75	AGATATTGTATT	Sox17	0.0536649	0.266809968156873	-	derivatization:Sparc_chr11_7211|reconstitution_TFBS_minus1_flank|bg_83
69	80	TTGTATTGTTAT	Sox17	0.227904	1.13308808891517	-	derivatization:Sparc_chr11_7211|reconstitution_TFBS_minus1_flank|bg_83
74	87	TTGTTATAAACAAA	Foxa2	0.0283359	0.125761250311674	+	derivatization:Sparc_chr11_7211|reconstitution_TFBS_minus1_flank|bg_83
80	91	TAAACAAAGAAC	Sox17	0.0695869	0.345970617165699	+	derivatization:Sparc_chr11_7211|reconstitution_TFBS_minus1_flank|bg_83
85	96	AAAGAACTCAGA	Jun_Atf3	0.0210707	0.0526268203042364	+	derivatization:Sparc_chr11_7211|reconstitution_TFBS_minus1_flank|bg_83
91	102	CTCAGATTGTAA	Gata4/6	0.0857199	0.123170852122614	+	derivatization:Sparc_chr11_7211|reconstitution_TFBS_minus1_flank|bg_83
92	103	TCAGATTGTAAT	Sox17	0.0232729	0.115707691767209	-	derivatization:Sparc_chr11_7211|reconstitution_TFBS_minus1_flank|bg_83
93	104	CAGATTGTAATC	Jun_Atf3	0.023863	0.0596009535952765	+	derivatization:Sparc_chr11_7211|reconstitution_TFBS_minus1_flank|bg_83
97	108	TTGTAATCTCCT	Gata4/6	0.285527	0.410273505848858	-	derivatization:Sparc_chr11_7211|reconstitution_TFBS_minus1_flank|bg_83
103	114	TCTCCTTGTTTT	Sox17	0.0335193	0.166650517668731	-	derivatization:Sparc_chr11_7211|reconstitution_TFBS_minus1_flank|bg_83
111	122	TTTTTTTGTATC	Sox17	0.0227436	0.11307612968202	-	derivatization:Sparc_chr11_7211|reconstitution_TFBS_minus1_flank|bg_83
114	125	TTTTGTATCACT	Jun_Atf3	0.0714443	0.17844145367083	+	derivatization:Sparc_chr11_7211|reconstitution_TFBS_minus1_flank|bg_83
115	126	TTTGTATCACTT	Gata4/6	0.145828	0.209540130393719	-	derivatization:Sparc_chr11_7211|reconstitution_TFBS_minus1_flank|bg_83
121	132	TCACTTTGTTTG	Sox17	0.0266307	0.132401927870829	-	derivatization:Sparc_chr11_7211|reconstitution_TFBS_minus1_flank|bg_83
125	138	TTTGTTTGAATCAA	Foxa2	0.027288	0.121110428767216	-	derivatization:Sparc_chr11_7211|reconstitution_TFBS_minus1_flank|bg_83
128	139	GTTTGAATCAAT	Jun_Atf3	0.0208049	0.0519629501510442	+	derivatization:Sparc_chr11_7211|reconstitution_TFBS_minus1_flank|bg_83
129	140	TTTGAATCAATG	Gata4/6	0.0443998	0.0637980352295515	-	derivatization:Sparc_chr11_7211|reconstitution_TFBS_minus1_flank|bg_83
132	143	GAATCAATGGGT	Sox17	0.0549637	0.273267313398216	+	derivatization:Sparc_chr11_7211|reconstitution_TFBS_minus1_flank|bg_83
134	147	ATCAATGGGTTAAC	Hnf1b	0.00174869	0.121608203451032	+	derivatization:Sparc_chr11_7211|reconstitution_TFBS_minus1_flank|bg_83
137	150	AATGGGTTAACAAA	Foxa2	0.0329905	0.146419437124188	+	derivatization:Sparc_chr11_7211|reconstitution_TFBS_minus1_flank|bg_83
141	154	GGTTAACAAACACT	Foxa2	0.082019	0.364019212000085	+	derivatization:Sparc_chr11_7211|reconstitution_TFBS_minus1_flank|bg_83
143	154	TTAACAAACACT	Sox17	0.012899	0.0641309641731468	+	derivatization:Sparc_chr11_7211|reconstitution_TFBS_minus1_flank|bg_83
168	179	GCATAATCAGTG	Gata4/6	0.155272	0.223110206040633	-	derivatization:Sparc_chr11_7211|reconstitution_TFBS_minus1_flank|bg_83
179	190	GGACATTGTATC	Sox17	0.0450843	0.224149130015614	-	derivatization:Sparc_chr11_7211|reconstitution_TFBS_minus1_flank|bg_83
192	203	CATTACAAAGAT	Jun_Atf3	0.0227495	0.0568198421747367	-	derivatization:Sparc_chr11_7211|reconstitution_TFBS_minus1_flank|bg_83
193	204	ATTACAAAGATA	Sox17	0.0167369	0.0832121508853043	+	derivatization:Sparc_chr11_7211|reconstitution_TFBS_minus1_flank|bg_83
197	208	CAAAGATAACCG	Gata4/6	0.49043	0.704698453993687	+	derivatization:Sparc_chr11_7211|reconstitution_TFBS_minus1_flank|bg_83
208	221	GCTAAGCAAAGATA	Foxa2	0.0361712	0.160536116279124	+	derivatization:Sparc_chr11_7211|reconstitution_TFBS_minus1_flank|bg_83
214	225	CAAAGATAGTGC	Gata4/6	0.190587	0.273854299800777	+	derivatization:Sparc_chr11_7211|reconstitution_TFBS_minus1_flank|bg_83
226	237	TGGTGATTGAGT	Gata4/6	0.0711713	0.102265981034441	+	derivatization:Sparc_chr11_7211|reconstitution_TFBS_minus1_flank|bg_83
227	238	GGTGATTGAGTT	Jun_Atf3	0.0600007	0.149859570732268	-	derivatization:Sparc_chr11_7211|reconstitution_TFBS_minus1_flank|bg_83
240	251	AACCATTCTTCA	Sox17	0.042812	0.212851758910052	-	derivatization:Sparc_chr11_7211|reconstitution_TFBS_minus1_flank|bg_83
252	263	AGAGCAGTCAGT	Jun_Atf3	0.040633	0.101486214953563	+	derivatization:Sparc_chr11_7211|reconstitution_TFBS_minus1_flank|bg_83
267	278	CCTAACTCCCAA	Klf4	0.0324048	0.116814872327595	+	derivatization:Sparc_chr11_7211|reconstitution_TFBS_minus1_flank|bg_83
285	296	TCACTATCATGA	Gata4/6	0.193934	0.278663601282164	-	derivatization:Sparc_chr11_7211|reconstitution_TFBS_minus1_flank|bg_83
3	14	AGCAGATAGGCC	Gata4/6	0.291076	0.418246859275873	+	derivatization:Sparc_chr11_7211|reconstitution_TFBS_minus1_flank|bg_84
7	20	GATAGGCCAATGAC	Foxa2	0.0126482	0.056135624638431	+	derivatization:Sparc_chr11_7211|reconstitution_TFBS_minus1_flank|bg_84
14	25	CAATGACTCATG	Jun_Atf3	0.0988907	0.246992415945372	+	derivatization:Sparc_chr11_7211|reconstitution_TFBS_minus1_flank|bg_84
15	26	AATGACTCATGT	Jun_Atf3	0.282981	0.706781940633824	-	derivatization:Sparc_chr11_7211|reconstitution_TFBS_minus1_flank|bg_84
22	35	CATGTTTGTAACTC	Foxa2	0.027019	0.119916544813157	-	derivatization:Sparc_chr11_7211|reconstitution_TFBS_minus1_flank|bg_84
23	34	ATGTTTGTAACT	Jun_Atf3	0.0271067	0.0677025172367716	+	derivatization:Sparc_chr11_7211|reconstitution_TFBS_minus1_flank|bg_84
60	71	AGTGAGATATTG	Jun_Atf3	0.053067	0.132541751013726	-	derivatization:Sparc_chr11_7211|reconstitution_TFBS_minus1_flank|bg_84
61	72	GTGAGATATTGC	Gata4/6	0.160036	0.229955593628721	+	derivatization:Sparc_chr11_7211|reconstitution_TFBS_minus1_flank|bg_84
66	77	ATATTGCTCACT	Jun_Atf3	0.0251124	0.0627214929835319	+	derivatization:Sparc_chr11_7211|reconstitution_TFBS_minus1_flank|bg_84
74	87	CACTGGCAAACAAA	Foxa2	0.0589325	0.261556007890793	+	derivatization:Sparc_chr11_7211|reconstitution_TFBS_minus1_flank|bg_84
80	91	CAAACAAAGAAA	Sox17	0.0680464	0.338311593186419	+	derivatization:Sparc_chr11_7211|reconstitution_TFBS_minus1_flank|bg_84
85	96	AAAGAAATCAGA	Jun_Atf3	0.0244305	0.0610183588320581	+	derivatization:Sparc_chr11_7211|reconstitution_TFBS_minus1_flank|bg_84
86	97	AAGAAATCAGAT	Gata4/6	0.0579208	0.083226348743098	-	derivatization:Sparc_chr11_7211|reconstitution_TFBS_minus1_flank|bg_84
91	102	ATCAGATTGTAA	Gata4/6	0.0854986	0.122852866338977	+	derivatization:Sparc_chr11_7211|reconstitution_TFBS_minus1_flank|bg_84
92	103	TCAGATTGTAAT	Sox17	0.0232729	0.115707691767209	-	derivatization:Sparc_chr11_7211|reconstitution_TFBS_minus1_flank|bg_84
93	104	CAGATTGTAATC	Jun_Atf3	0.023863	0.0596009535952765	+	derivatization:Sparc_chr11_7211|reconstitution_TFBS_minus1_flank|bg_84
97	108	TTGTAATCTCCA	Gata4/6	0.181002	0.524797085455073	-	derivatization:Sparc_chr11_7211|reconstitution_TFBS_minus1_flank|bg_84
114	125	AGTTGTATCACT	Jun_Atf3	0.0833702	0.208227943738378	+	derivatization:Sparc_chr11_7211|reconstitution_TFBS_minus1_flank|bg_84
115	126	GTTGTATCACTG	Gata4/6	0.133708	0.192124912600347	-	derivatization:Sparc_chr11_7211|reconstitution_TFBS_minus1_flank|bg_84
119	130	TATCACTGACCC	Jun_Atf3	0.0200573	0.0500957216840523	-	derivatization:Sparc_chr11_7211|reconstitution_TFBS_minus1_flank|bg_84
129	140	CCTGAATCAATG	Gata4/6	0.0396214	0.0569319562935903	-	derivatization:Sparc_chr11_7211|reconstitution_TFBS_minus1_flank|bg_84
132	143	GAATCAATGGGT	Sox17	0.0549637	0.273267313398216	+	derivatization:Sparc_chr11_7211|reconstitution_TFBS_minus1_flank|bg_84
134	147	ATCAATGGGTTAAC	Hnf1b	0.00174869	0.121608203451032	+	derivatization:Sparc_chr11_7211|reconstitution_TFBS_minus1_flank|bg_84
137	150	AATGGGTTAACAAG	Foxa2	0.0293475	0.130250964095789	+	derivatization:Sparc_chr11_7211|reconstitution_TFBS_minus1_flank|bg_84
159	170	TGAGGCGTGACA	Klf4	0.0643283	0.231894723977658	-	derivatization:Sparc_chr11_7211|reconstitution_TFBS_minus1_flank|bg_84
159	170	TGAGGCGTGACA	Jun_Atf3	0.0208537	0.0520848345132555	+	derivatization:Sparc_chr11_7211|reconstitution_TFBS_minus1_flank|bg_84
164	175	CGTGACATAATC	Jun_Atf3	0.196272	0.490214908605461	-	derivatization:Sparc_chr11_7211|reconstitution_TFBS_minus1_flank|bg_84
168	179	ACATAATCAGTT	Gata4/6	0.156018	0.224182132812404	-	derivatization:Sparc_chr11_7211|reconstitution_TFBS_minus1_flank|bg_84
197	208	TAAAGATAACCA	Gata4/6	0.399223	1.15750691620331	+	derivatization:Sparc_chr11_7211|reconstitution_TFBS_minus1_flank|bg_84
208	221	ACTAAGCAAAGATA	Foxa2	0.0343138	0.152292547296706	+	derivatization:Sparc_chr11_7211|reconstitution_TFBS_minus1_flank|bg_84
214	225	CAAAGATAGTGC	Gata4/6	0.190587	0.273854299800777	+	derivatization:Sparc_chr11_7211|reconstitution_TFBS_minus1_flank|bg_84
230	241	TCAGGCGTGCAA	Klf4	0.0180129	0.0649340410602667	-	derivatization:Sparc_chr11_7211|reconstitution_TFBS_minus1_flank|bg_84
240	251	AACCATTCTTCC	Sox17	0.0432109	0.214835001146556	-	derivatization:Sparc_chr11_7211|reconstitution_TFBS_minus1_flank|bg_84
259	272	CGCGCGCACACACA	Foxa2	0.0181996	0.0807740163951857	+	derivatization:Sparc_chr11_7211|reconstitution_TFBS_minus1_flank|bg_84
262	273	GCGCACACACAC	Klf4	0.0308018	0.111036276553477	+	derivatization:Sparc_chr11_7211|reconstitution_TFBS_minus1_flank|bg_84
264	275	GCACACACACAC	Klf4	0.0367258	0.132391486388707	+	derivatization:Sparc_chr11_7211|reconstitution_TFBS_minus1_flank|bg_84
265	278	CACACACACACACA	Foxa2	0.0115807	0.0513978137798483	+	derivatization:Sparc_chr11_7211|reconstitution_TFBS_minus1_flank|bg_84
266	277	ACACACACACAC	Klf4	0.0297752	0.107335523951038	+	derivatization:Sparc_chr11_7211|reconstitution_TFBS_minus1_flank|bg_84
267	280	CACACACACACACT	Foxa2	0.0154744	0.0686789511475891	+	derivatization:Sparc_chr11_7211|reconstitution_TFBS_minus1_flank|bg_84
268	279	ACACACACACAC	Klf4	0.0297752	0.107335523951038	+	derivatization:Sparc_chr11_7211|reconstitution_TFBS_minus1_flank|bg_84
270	281	ACACACACACTC	Klf4	0.0269962	0.0973176090063884	+	derivatization:Sparc_chr11_7211|reconstitution_TFBS_minus1_flank|bg_84
285	296	CCACTATCATGA	Gata4/6	0.167815	0.241133232177784	-	derivatization:Sparc_chr11_7211|reconstitution_TFBS_minus1_flank|bg_84
3	14	AGCAGATAGGCG	Gata4/6	0.275417	0.395746455362803	+	derivatization:Sparc_chr11_7211|reconstitution_TFBS_minus1_flank|bg_85
11	22	GGCGACAAAACC	Jun_Atf3	0.0277229	0.0692415570727273	-	derivatization:Sparc_chr11_7211|reconstitution_TFBS_minus1_flank|bg_85
14	25	GACAAAACCCCC	Klf4	0.0328137	0.118288900906532	+	derivatization:Sparc_chr11_7211|reconstitution_TFBS_minus1_flank|bg_85
60	71	CCTGAGATATTG	Jun_Atf3	0.0212322	0.0530301876095055	-	derivatization:Sparc_chr11_7211|reconstitution_TFBS_minus1_flank|bg_85
61	72	CTGAGATATTGA	Gata4/6	0.192048	0.275953609470423	+	derivatization:Sparc_chr11_7211|reconstitution_TFBS_minus1_flank|bg_85
65	78	GATATTGACATACA	Foxa2	0.156981	0.69671783268493	-	derivatization:Sparc_chr11_7211|reconstitution_TFBS_minus1_flank|bg_85
68	79	ATTGACATACAT	Jun_Atf3	0.0270405	0.0675371741060669	-	derivatization:Sparc_chr11_7211|reconstitution_TFBS_minus1_flank|bg_85
77	88	CATGAAACAAAG	Jun_Atf3	0.0301719	0.0753582538566535	-	derivatization:Sparc_chr11_7211|reconstitution_TFBS_minus1_flank|bg_85
80	91	GAAACAAAGAAT	Sox17	0.0813671	0.40453915613403	+	derivatization:Sparc_chr11_7211|reconstitution_TFBS_minus1_flank|bg_85
84	95	CAAAGAATTCAG	Sox17	0.012843	0.0638525446062271	+	derivatization:Sparc_chr11_7211|reconstitution_TFBS_minus1_flank|bg_85
91	102	TTCAGATTGTAA	Gata4/6	0.0897633	0.128980810177541	+	derivatization:Sparc_chr11_7211|reconstitution_TFBS_minus1_flank|bg_85
92	103	TCAGATTGTAAT	Sox17	0.0232729	0.115707691767209	-	derivatization:Sparc_chr11_7211|reconstitution_TFBS_minus1_flank|bg_85
93	104	CAGATTGTAATC	Jun_Atf3	0.023863	0.0596009535952765	+	derivatization:Sparc_chr11_7211|reconstitution_TFBS_minus1_flank|bg_85
97	108	TTGTAATCTCCA	Gata4/6	0.181002	0.524797085455073	-	derivatization:Sparc_chr11_7211|reconstitution_TFBS_minus1_flank|bg_85
111	122	CACCATTGTATC	Sox17	0.102785	0.511024199747026	-	derivatization:Sparc_chr11_7211|reconstitution_TFBS_minus1_flank|bg_85
114	125	CATTGTATCACT	Jun_Atf3	0.0855529	0.213679521553926	+	derivatization:Sparc_chr11_7211|reconstitution_TFBS_minus1_flank|bg_85
115	126	ATTGTATCACTC	Gata4/6	0.122736	0.176359255040208	-	derivatization:Sparc_chr11_7211|reconstitution_TFBS_minus1_flank|bg_85
118	129	GTATCACTCACC	Jun_Atf3	0.0656325	0.163925725467962	+	derivatization:Sparc_chr11_7211|reconstitution_TFBS_minus1_flank|bg_85
119	130	TATCACTCACCA	Jun_Atf3	0.0361973	0.090407475907233	-	derivatization:Sparc_chr11_7211|reconstitution_TFBS_minus1_flank|bg_85
129	140	CACCAATCAATG	Gata4/6	0.0639766	0.091927922663321	-	derivatization:Sparc_chr11_7211|reconstitution_TFBS_minus1_flank|bg_85
132	143	CAATCAATGGGT	Sox17	0.0434613	0.216079934352925	+	derivatization:Sparc_chr11_7211|reconstitution_TFBS_minus1_flank|bg_85
134	147	ATCAATGGGTTAAC	Hnf1b	0.00174869	0.121608203451032	+	derivatization:Sparc_chr11_7211|reconstitution_TFBS_minus1_flank|bg_85
137	150	AATGGGTTAACAAT	Foxa2	0.0440824	0.195647843927292	+	derivatization:Sparc_chr11_7211|reconstitution_TFBS_minus1_flank|bg_85
143	154	TTAACAATCCTC	Sox17	0.036076	0.179361862432006	+	derivatization:Sparc_chr11_7211|reconstitution_TFBS_minus1_flank|bg_85
150	161	TCCTCCTCCCCT	Klf4	0.0313627	0.113058244344932	+	derivatization:Sparc_chr11_7211|reconstitution_TFBS_minus1_flank|bg_85
161	172	TTCTTCCTCATA	Jun_Atf3	0.0738018	0.18432961727561	+	derivatization:Sparc_chr11_7211|reconstitution_TFBS_minus1_flank|bg_85
168	179	TCATAATCAGTC	Gata4/6	0.154708	0.222299794915595	-	derivatization:Sparc_chr11_7211|reconstitution_TFBS_minus1_flank|bg_85
197	208	TAAAGATAACCC	Gata4/6	0.396958	1.15093977662167	+	derivatization:Sparc_chr11_7211|reconstitution_TFBS_minus1_flank|bg_85
208	221	CCTAAGCAAAGATA	Foxa2	0.0369628	0.164049419394491	+	derivatization:Sparc_chr11_7211|reconstitution_TFBS_minus1_flank|bg_85
214	225	CAAAGATAGTGT	Gata4/6	0.191997	0.275880327613372	+	derivatization:Sparc_chr11_7211|reconstitution_TFBS_minus1_flank|bg_85
220	231	TAGTGTGGGGTT	Klf4	0.0510113	0.183888760207273	-	derivatization:Sparc_chr11_7211|reconstitution_TFBS_minus1_flank|bg_85
221	234	AGTGTGGGGTTAGA	Foxa2	0.0145515	0.0645829083921924	-	derivatization:Sparc_chr11_7211|reconstitution_TFBS_minus1_flank|bg_85
240	251	TACCATTCTTCG	Sox17	0.0361368	0.179664146533233	-	derivatization:Sparc_chr11_7211|reconstitution_TFBS_minus1_flank|bg_85
266	277	CTCTGATCAGGC	Gata4/6	0.185041	0.265885257071235	+	derivatization:Sparc_chr11_7211|reconstitution_TFBS_minus1_flank|bg_85
278	289	TCAGGCTTCACT	Jun_Atf3	0.0212453	0.0530629065673942	+	derivatization:Sparc_chr11_7211|reconstitution_TFBS_minus1_flank|bg_85
285	296	TCACTATCATGG	Gata4/6	0.185198	0.266110850239021	-	derivatization:Sparc_chr11_7211|reconstitution_TFBS_minus1_flank|bg_85
3	14	AGCAGATAGGCA	Gata4/6	0.318282	0.457339137764857	+	derivatization:Sparc_chr11_7211|reconstitution_TFBS_minus1_flank|bg_86
8	19	ATAGGCAGAGCA	Klf4	0.0227708	0.0820856198710437	-	derivatization:Sparc_chr11_7211|reconstitution_TFBS_minus1_flank|bg_86
12	25	GCAGAGCACACATG	Foxa2	0.125201	0.555670873354011	+	derivatization:Sparc_chr11_7211|reconstitution_TFBS_minus1_flank|bg_86
26	37	TGAAGATCAGAG	Gata4/6	0.167892	0.24124387341294	+	derivatization:Sparc_chr11_7211|reconstitution_TFBS_minus1_flank|bg_86
60	71	TGTGAGATATTG	Jun_Atf3	0.0596799	0.149058330908551	-	derivatization:Sparc_chr11_7211|reconstitution_TFBS_minus1_flank|bg_86
61	72	GTGAGATATTGT	Gata4/6	0.16122	0.231656882231638	+	derivatization:Sparc_chr11_7211|reconstitution_TFBS_minus1_flank|bg_86
64	75	AGATATTGTCCA	Sox17	0.0318779	0.158489841291197	-	derivatization:Sparc_chr11_7211|reconstitution_TFBS_minus1_flank|bg_86
71	82	GTCCATTATGAA	Sox17	0.0162912	0.0809962294393029	-	derivatization:Sparc_chr11_7211|reconstitution_TFBS_minus1_flank|bg_86
74	85	CATTATGAAACA	Jun_Atf3	0.0257829	0.0643961541487514	-	derivatization:Sparc_chr11_7211|reconstitution_TFBS_minus1_flank|bg_86
77	88	TATGAAACAAAG	Jun_Atf3	0.0392119	0.0979368324302318	-	derivatization:Sparc_chr11_7211|reconstitution_TFBS_minus1_flank|bg_86
80	91	GAAACAAAGAAA	Sox17	0.0860556	0.427849337196577	+	derivatization:Sparc_chr11_7211|reconstitution_TFBS_minus1_flank|bg_86
85	96	AAAGAAATCAGA	Jun_Atf3	0.0244305	0.0610183588320581	+	derivatization:Sparc_chr11_7211|reconstitution_TFBS_minus1_flank|bg_86
86	97	AAGAAATCAGAT	Gata4/6	0.0579208	0.083226348743098	-	derivatization:Sparc_chr11_7211|reconstitution_TFBS_minus1_flank|bg_86
91	102	ATCAGATTGTAA	Gata4/6	0.0854986	0.122852866338977	+	derivatization:Sparc_chr11_7211|reconstitution_TFBS_minus1_flank|bg_86
92	103	TCAGATTGTAAT	Sox17	0.0232729	0.115707691767209	-	derivatization:Sparc_chr11_7211|reconstitution_TFBS_minus1_flank|bg_86
93	104	CAGATTGTAATC	Jun_Atf3	0.023863	0.0596009535952765	+	derivatization:Sparc_chr11_7211|reconstitution_TFBS_minus1_flank|bg_86
97	108	TTGTAATCTCCT	Gata4/6	0.285527	0.410273505848858	-	derivatization:Sparc_chr11_7211|reconstitution_TFBS_minus1_flank|bg_86
101	112	AATCTCCTCATG	Jun_Atf3	0.0458818	0.114595777256328	+	derivatization:Sparc_chr11_7211|reconstitution_TFBS_minus1_flank|bg_86
111	122	TGCTTTTGTATC	Sox17	0.0234091	0.116384847928181	-	derivatization:Sparc_chr11_7211|reconstitution_TFBS_minus1_flank|bg_86
114	125	TTTTGTATCACT	Jun_Atf3	0.0714443	0.17844145367083	+	derivatization:Sparc_chr11_7211|reconstitution_TFBS_minus1_flank|bg_86
115	126	TTTGTATCACTT	Gata4/6	0.145828	0.209540130393719	-	derivatization:Sparc_chr11_7211|reconstitution_TFBS_minus1_flank|bg_86
128	139	CTAAGAATCAAT	Sox17	0.0133723	0.0664841066914156	+	derivatization:Sparc_chr11_7211|reconstitution_TFBS_minus1_flank|bg_86
132	143	GAATCAATGGGT	Sox17	0.0549637	0.273267313398216	+	derivatization:Sparc_chr11_7211|reconstitution_TFBS_minus1_flank|bg_86
134	147	ATCAATGGGTTAAC	Hnf1b	0.00174869	0.121608203451032	+	derivatization:Sparc_chr11_7211|reconstitution_TFBS_minus1_flank|bg_86
137	150	AATGGGTTAACAAA	Foxa2	0.0329905	0.146419437124188	+	derivatization:Sparc_chr11_7211|reconstitution_TFBS_minus1_flank|bg_86
168	179	ACATAATCAGTC	Gata4/6	0.142531	0.204802673870225	-	derivatization:Sparc_chr11_7211|reconstitution_TFBS_minus1_flank|bg_86
169	182	CATAATCAGTCACC	Hnf1b	0.00280122	0.194803728317255	+	derivatization:Sparc_chr11_7211|reconstitution_TFBS_minus1_flank|bg_86
171	182	TAATCAGTCACC	Jun_Atf3	0.235111	0.587220374669532	+	derivatization:Sparc_chr11_7211|reconstitution_TFBS_minus1_flank|bg_86
179	190	CACCTTTGTTTA	Sox17	0.052281	0.259929524609372	-	derivatization:Sparc_chr11_7211|reconstitution_TFBS_minus1_flank|bg_86
183	196	TTTGTTTATTTTTT	Foxa2	0.16703	0.741317609095138	-	derivatization:Sparc_chr11_7211|reconstitution_TFBS_minus1_flank|bg_86
186	199	GTTTATTTTTTAAA	Hnf1b	0.00215404	0.149797239397298	-	derivatization:Sparc_chr11_7211|reconstitution_TFBS_minus1_flank|bg_86
186	197	GTTTATTTTTTA	Sox17	0.0135453	0.0673442242820781	-	derivatization:Sparc_chr11_7211|reconstitution_TFBS_minus1_flank|bg_86
187	200	TTTATTTTTTAAAA	Hnf1b	0.00110852	0.077089207171962	+	derivatization:Sparc_chr11_7211|reconstitution_TFBS_minus1_flank|bg_86
194	207	TTTAAAAGATAACC	Hnf1b	0.00289137	0.201072981038498	+	derivatization:Sparc_chr11_7211|reconstitution_TFBS_minus1_flank|bg_86
197	208	AAAAGATAACCA	Gata4/6	0.293735	0.851655075060751	+	derivatization:Sparc_chr11_7211|reconstitution_TFBS_minus1_flank|bg_86
208	221	ACTAAGCAAAGATA	Foxa2	0.0343138	0.152292547296706	+	derivatization:Sparc_chr11_7211|reconstitution_TFBS_minus1_flank|bg_86
214	225	CAAAGATAGTGT	Gata4/6	0.191997	0.275880327613372	+	derivatization:Sparc_chr11_7211|reconstitution_TFBS_minus1_flank|bg_86
221	234	AGTGTTTACATTTC	Foxa2	0.416648	1.84917978323817	-	derivatization:Sparc_chr11_7211|reconstitution_TFBS_minus1_flank|bg_86
240	251	CACCATTCTTCG	Sox17	0.0268955	0.13371845468012	-	derivatization:Sparc_chr11_7211|reconstitution_TFBS_minus1_flank|bg_86
254	265	CCATATGCCCTC	Klf4	0.0243695	0.0878487147332284	+	derivatization:Sparc_chr11_7211|reconstitution_TFBS_minus1_flank|bg_86
260	271	GCCCTCTCCCGC	Klf4	0.0219841	0.0792496739599404	+	derivatization:Sparc_chr11_7211|reconstitution_TFBS_minus1_flank|bg_86
264	275	TCTCCCGCCCTA	Klf4	0.159072	0.573432805352761	+	derivatization:Sparc_chr11_7211|reconstitution_TFBS_minus1_flank|bg_86
278	289	TCCCAACTCACT	Jun_Atf3	0.0218141	0.0544835587236609	+	derivatization:Sparc_chr11_7211|reconstitution_TFBS_minus1_flank|bg_86
285	296	TCACTATCATGT	Gata4/6	0.18472	0.265424012441559	-	derivatization:Sparc_chr11_7211|reconstitution_TFBS_minus1_flank|bg_86
3	14	CGCAGATAGGCA	Gata4/6	0.319106	0.458523142670941	+	derivatization:Sparc_chr11_7211|reconstitution_TFBS_minus1_flank|bg_87
8	19	ATAGGCATGTGA	Klf4	0.0210057	0.0757226757656815	-	derivatization:Sparc_chr11_7211|reconstitution_TFBS_minus1_flank|bg_87
15	26	TGTGAATCCAGT	Jun_Atf3	0.0212888	0.0531715534886277	-	derivatization:Sparc_chr11_7211|reconstitution_TFBS_minus1_flank|bg_87
46	57	TGTGATGTCATT	Jun_Atf3	0.150413	0.375676077321641	+	derivatization:Sparc_chr11_7211|reconstitution_TFBS_minus1_flank|bg_87
61	72	TTGAGATATTGA	Gata4/6	0.201107	0.288970478941558	+	derivatization:Sparc_chr11_7211|reconstitution_TFBS_minus1_flank|bg_87
65	78	GATATTGAGTATAT	Foxa2	0.0160961	0.0714381989328639	-	derivatization:Sparc_chr11_7211|reconstitution_TFBS_minus1_flank|bg_87
68	81	ATTGAGTATATAGA	Foxa2	0.0309743	0.137471077168147	+	derivatization:Sparc_chr11_7211|reconstitution_TFBS_minus1_flank|bg_87
80	91	GAAACAAAGAAA	Sox17	0.0860556	0.427849337196577	+	derivatization:Sparc_chr11_7211|reconstitution_TFBS_minus1_flank|bg_87
85	96	AAAGAAATCAGA	Jun_Atf3	0.0244305	0.0610183588320581	+	derivatization:Sparc_chr11_7211|reconstitution_TFBS_minus1_flank|bg_87
86	97	AAGAAATCAGAT	Gata4/6	0.0579208	0.083226348743098	-	derivatization:Sparc_chr11_7211|reconstitution_TFBS_minus1_flank|bg_87
91	102	ATCAGATTGTAA	Gata4/6	0.0854986	0.122852866338977	+	derivatization:Sparc_chr11_7211|reconstitution_TFBS_minus1_flank|bg_87
92	103	TCAGATTGTAAT	Sox17	0.0232729	0.115707691767209	-	derivatization:Sparc_chr11_7211|reconstitution_TFBS_minus1_flank|bg_87
93	104	CAGATTGTAATC	Jun_Atf3	0.023863	0.0596009535952765	+	derivatization:Sparc_chr11_7211|reconstitution_TFBS_minus1_flank|bg_87
97	108	TTGTAATCTCCC	Gata4/6	0.260845	0.374807960834336	-	derivatization:Sparc_chr11_7211|reconstitution_TFBS_minus1_flank|bg_87
99	110	GTAATCTCCCAC	Klf4	0.0148086	0.0533829777795395	+	derivatization:Sparc_chr11_7211|reconstitution_TFBS_minus1_flank|bg_87
111	122	TCTCTTTGTATC	Sox17	0.0262219	0.130369465032315	-	derivatization:Sparc_chr11_7211|reconstitution_TFBS_minus1_flank|bg_87
114	125	CTTTGTATCACT	Jun_Atf3	0.0746436	0.186432122523756	+	derivatization:Sparc_chr11_7211|reconstitution_TFBS_minus1_flank|bg_87
115	126	TTTGTATCACTC	Gata4/6	0.133222	0.191426579609622	-	derivatization:Sparc_chr11_7211|reconstitution_TFBS_minus1_flank|bg_87
129	140	TCTCAATCAATG	Gata4/6	0.0649844	0.0933760296346214	-	derivatization:Sparc_chr11_7211|reconstitution_TFBS_minus1_flank|bg_87
132	143	CAATCAATGGGT	Sox17	0.0434613	0.216079934352925	+	derivatization:Sparc_chr11_7211|reconstitution_TFBS_minus1_flank|bg_87
134	147	ATCAATGGGTTAAC	Hnf1b	0.00174869	0.121608203451032	+	derivatization:Sparc_chr11_7211|reconstitution_TFBS_minus1_flank|bg_87
137	150	AATGGGTTAACAAA	Foxa2	0.0329905	0.146419437124188	+	derivatization:Sparc_chr11_7211|reconstitution_TFBS_minus1_flank|bg_87
141	154	GGTTAACAAATATA	Foxa2	0.0807711	0.358480744393129	+	derivatization:Sparc_chr11_7211|reconstitution_TFBS_minus1_flank|bg_87
141	154	GGTTAACAAATATA	Hnf1b	0.00116198	0.0808069470552416	-	derivatization:Sparc_chr11_7211|reconstitution_TFBS_minus1_flank|bg_87
143	154	TTAACAAATATA	Sox17	0.0106729	0.0530632892102937	+	derivatization:Sparc_chr11_7211|reconstitution_TFBS_minus1_flank|bg_87
145	158	AACAAATATATATA	Foxa2	0.012215	0.0542129832670605	+	derivatization:Sparc_chr11_7211|reconstitution_TFBS_minus1_flank|bg_87
147	160	CAAATATATATATA	Foxa2	0.0235643	0.104583790552599	+	derivatization:Sparc_chr11_7211|reconstitution_TFBS_minus1_flank|bg_87
149	162	AATATATATATATA	Foxa2	0.0310808	0.137943748696427	-	derivatization:Sparc_chr11_7211|reconstitution_TFBS_minus1_flank|bg_87
151	164	TATATATATATATA	Foxa2	0.0232603	0.103234568537602	+	derivatization:Sparc_chr11_7211|reconstitution_TFBS_minus1_flank|bg_87
153	166	TATATATATATATA	Foxa2	0.0232603	0.103234568537602	+	derivatization:Sparc_chr11_7211|reconstitution_TFBS_minus1_flank|bg_87
155	168	TATATATATATATA	Foxa2	0.0232603	0.103234568537602	+	derivatization:Sparc_chr11_7211|reconstitution_TFBS_minus1_flank|bg_87
157	170	TATATATATATACA	Foxa2	0.021346	0.094738464250403	-	derivatization:Sparc_chr11_7211|reconstitution_TFBS_minus1_flank|bg_87
159	172	TATATATATACATA	Foxa2	0.0276975	0.122927884080181	+	derivatization:Sparc_chr11_7211|reconstitution_TFBS_minus1_flank|bg_87
161	174	TATATATACATAAT	Foxa2	0.0706594	0.313602690942328	+	derivatization:Sparc_chr11_7211|reconstitution_TFBS_minus1_flank|bg_87
164	175	ATATACATAATC	Jun_Atf3	0.0386015	0.0964122788504406	+	derivatization:Sparc_chr11_7211|reconstitution_TFBS_minus1_flank|bg_87
168	179	ACATAATCAGTT	Gata4/6	0.156018	0.224182132812404	-	derivatization:Sparc_chr11_7211|reconstitution_TFBS_minus1_flank|bg_87
169	182	CATAATCAGTTACA	Hnf1b	0.00444509	0.309122491166615	+	derivatization:Sparc_chr11_7211|reconstitution_TFBS_minus1_flank|bg_87
176	187	AGTTACATACAC	Jun_Atf3	0.0374834	0.0936196783301842	-	derivatization:Sparc_chr11_7211|reconstitution_TFBS_minus1_flank|bg_87
177	190	GTTACATACACATA	Foxa2	0.0527839	0.23426710499142	+	derivatization:Sparc_chr11_7211|reconstitution_TFBS_minus1_flank|bg_87
179	192	TACATACACATACA	Foxa2	0.0170194	0.0755360169803855	+	derivatization:Sparc_chr11_7211|reconstitution_TFBS_minus1_flank|bg_87
181	194	CATACACATACATA	Foxa2	0.0128944	0.0572283169413659	+	derivatization:Sparc_chr11_7211|reconstitution_TFBS_minus1_flank|bg_87
183	196	TACACATACATATA	Foxa2	0.0155794	0.0691449653304005	+	derivatization:Sparc_chr11_7211|reconstitution_TFBS_minus1_flank|bg_87
187	200	CATACATATACAAA	Foxa2	0.0122158	0.0542165338513105	+	derivatization:Sparc_chr11_7211|reconstitution_TFBS_minus1_flank|bg_87
191	204	CATATACAAAGATA	Foxa2	0.0140307	0.0622714780454479	+	derivatization:Sparc_chr11_7211|reconstitution_TFBS_minus1_flank|bg_87
193	204	TATACAAAGATA	Sox17	0.0175109	0.0870603070423719	+	derivatization:Sparc_chr11_7211|reconstitution_TFBS_minus1_flank|bg_87
197	208	CAAAGATAACCA	Gata4/6	0.566761	0.814378403612985	+	derivatization:Sparc_chr11_7211|reconstitution_TFBS_minus1_flank|bg_87
208	221	ACTAAGCAAAGATA	Foxa2	0.0343138	0.152292547296706	+	derivatization:Sparc_chr11_7211|reconstitution_TFBS_minus1_flank|bg_87
214	225	CAAAGATAGTGA	Gata4/6	0.208401	0.299451221399055	+	derivatization:Sparc_chr11_7211|reconstitution_TFBS_minus1_flank|bg_87
220	231	TAGTGATGATAC	Gata4/6	0.0564319	0.0810869495869469	+	derivatization:Sparc_chr11_7211|reconstitution_TFBS_minus1_flank|bg_87
221	232	AGTGATGATACA	Jun_Atf3	0.0408973	0.102146338661195	-	derivatization:Sparc_chr11_7211|reconstitution_TFBS_minus1_flank|bg_87
223	236	TGATGATACATATA	Foxa2	0.0175886	0.0780622576742546	+	derivatization:Sparc_chr11_7211|reconstitution_TFBS_minus1_flank|bg_87
223	234	TGATGATACATA	Gata4/6	0.0766657	0.110160879767436	+	derivatization:Sparc_chr11_7211|reconstitution_TFBS_minus1_flank|bg_87
224	235	GATGATACATAT	Jun_Atf3	0.113786	0.284195369643051	-	derivatization:Sparc_chr11_7211|reconstitution_TFBS_minus1_flank|bg_87
227	240	GATACATATACAAT	Foxa2	0.0159734	0.0708936280735214	+	derivatization:Sparc_chr11_7211|reconstitution_TFBS_minus1_flank|bg_87
233	244	TATACAATACCA	Sox17	0.0611793	0.304169896615102	+	derivatization:Sparc_chr11_7211|reconstitution_TFBS_minus1_flank|bg_87
240	251	TACCATTCTTCC	Sox17	0.0457007	0.227213733962922	-	derivatization:Sparc_chr11_7211|reconstitution_TFBS_minus1_flank|bg_87
247	260	CTTCCACACACAAA	Foxa2	0.0158489	0.0703410683996164	+	derivatization:Sparc_chr11_7211|reconstitution_TFBS_minus1_flank|bg_87
248	259	TTCCACACACAA	Klf4	0.0482511	0.17393861669154	+	derivatization:Sparc_chr11_7211|reconstitution_TFBS_minus1_flank|bg_87
253	264	CACACAAAGAAC	Sox17	0.0185536	0.0922443799428557	+	derivatization:Sparc_chr11_7211|reconstitution_TFBS_minus1_flank|bg_87
260	271	AGAACTATAAGG	Sox17	0.0126689	0.062986958059786	+	derivatization:Sparc_chr11_7211|reconstitution_TFBS_minus1_flank|bg_87
285	296	GCACTATCATGG	Gata4/6	0.169367	0.243363299670797	-	derivatization:Sparc_chr11_7211|reconstitution_TFBS_minus1_flank|bg_87
3	14	TGCAGATAGGCG	Gata4/6	0.289155	0.415486575993607	+	derivatization:Sparc_chr11_7211|reconstitution_TFBS_minus1_flank|bg_88
8	19	ATAGGCGGAGCT	Klf4	0.0960989	0.346423392038287	-	derivatization:Sparc_chr11_7211|reconstitution_TFBS_minus1_flank|bg_88
60	71	TGTGAGATATTG	Jun_Atf3	0.0596799	0.149058330908551	-	derivatization:Sparc_chr11_7211|reconstitution_TFBS_minus1_flank|bg_88
61	72	GTGAGATATTGA	Gata4/6	0.174994	0.251448731232126	+	derivatization:Sparc_chr11_7211|reconstitution_TFBS_minus1_flank|bg_88
69	80	TTGAGATCTGAG	Gata4/6	0.0804264	0.115564626430434	-	derivatization:Sparc_chr11_7211|reconstitution_TFBS_minus1_flank|bg_88
80	91	GAAACAAAGAAA	Sox17	0.0860556	0.427849337196577	+	derivatization:Sparc_chr11_7211|reconstitution_TFBS_minus1_flank|bg_88
85	96	AAAGAAATCAGA	Jun_Atf3	0.0244305	0.0610183588320581	+	derivatization:Sparc_chr11_7211|reconstitution_TFBS_minus1_flank|bg_88
86	97	AAGAAATCAGAT	Gata4/6	0.0579208	0.083226348743098	-	derivatization:Sparc_chr11_7211|reconstitution_TFBS_minus1_flank|bg_88
91	102	ATCAGATTGTAA	Gata4/6	0.0854986	0.122852866338977	+	derivatization:Sparc_chr11_7211|reconstitution_TFBS_minus1_flank|bg_88
92	103	TCAGATTGTAAT	Sox17	0.0232729	0.115707691767209	-	derivatization:Sparc_chr11_7211|reconstitution_TFBS_minus1_flank|bg_88
93	104	CAGATTGTAATC	Jun_Atf3	0.023863	0.0596009535952765	+	derivatization:Sparc_chr11_7211|reconstitution_TFBS_minus1_flank|bg_88
97	108	TTGTAATCTCCG	Gata4/6	0.286266	0.411335374326523	-	derivatization:Sparc_chr11_7211|reconstitution_TFBS_minus1_flank|bg_88
114	125	AGTTGTATCACT	Jun_Atf3	0.0833702	0.208227943738378	+	derivatization:Sparc_chr11_7211|reconstitution_TFBS_minus1_flank|bg_88
115	126	GTTGTATCACTG	Gata4/6	0.133708	0.192124912600347	-	derivatization:Sparc_chr11_7211|reconstitution_TFBS_minus1_flank|bg_88
126	139	GCTGTGGAATCAAT	Foxa2	0.011957	0.0530679198464382	-	derivatization:Sparc_chr11_7211|reconstitution_TFBS_minus1_flank|bg_88
129	140	GTGGAATCAATG	Gata4/6	0.0664077	0.0954211682060163	-	derivatization:Sparc_chr11_7211|reconstitution_TFBS_minus1_flank|bg_88
132	143	GAATCAATGGGT	Sox17	0.0549637	0.273267313398216	+	derivatization:Sparc_chr11_7211|reconstitution_TFBS_minus1_flank|bg_88
134	147	ATCAATGGGTTAAC	Hnf1b	0.00174869	0.121608203451032	+	derivatization:Sparc_chr11_7211|reconstitution_TFBS_minus1_flank|bg_88
137	150	AATGGGTTAACAAA	Foxa2	0.0329905	0.146419437124188	+	derivatization:Sparc_chr11_7211|reconstitution_TFBS_minus1_flank|bg_88
141	154	GGTTAACAAACTTC	Foxa2	0.0114437	0.0507897762270373	+	derivatization:Sparc_chr11_7211|reconstitution_TFBS_minus1_flank|bg_88
161	172	CCCTCTGTCATA	Jun_Atf3	0.0924394	0.230879453118853	+	derivatization:Sparc_chr11_7211|reconstitution_TFBS_minus1_flank|bg_88
168	179	TCATAATCAGTC	Gata4/6	0.154708	0.222299794915595	-	derivatization:Sparc_chr11_7211|reconstitution_TFBS_minus1_flank|bg_88
171	182	TAATCAGTCTTC	Jun_Atf3	0.0218928	0.0546801222340305	+	derivatization:Sparc_chr11_7211|reconstitution_TFBS_minus1_flank|bg_88
188	199	TCCAATGCCCAA	Klf4	0.0530143	0.19110930127749	+	derivatization:Sparc_chr11_7211|reconstitution_TFBS_minus1_flank|bg_88
197	208	CAAAGATAACCC	Gata4/6	0.518315	0.744766387010864	+	derivatization:Sparc_chr11_7211|reconstitution_TFBS_minus1_flank|bg_88
208	221	CCTAAGCAAAGATA	Foxa2	0.0369628	0.164049419394491	+	derivatization:Sparc_chr11_7211|reconstitution_TFBS_minus1_flank|bg_88
214	225	CAAAGATAGTGA	Gata4/6	0.208401	0.299451221399055	+	derivatization:Sparc_chr11_7211|reconstitution_TFBS_minus1_flank|bg_88
220	231	TAGTGACTCAGC	Jun_Atf3	0.0629887	0.15732249028734	+	derivatization:Sparc_chr11_7211|reconstitution_TFBS_minus1_flank|bg_88
221	232	AGTGACTCAGCC	Jun_Atf3	0.278361	0.695242888309716	-	derivatization:Sparc_chr11_7211|reconstitution_TFBS_minus1_flank|bg_88
224	235	GACTCAGCCCAG	Klf4	0.0430297	0.155116183768908	+	derivatization:Sparc_chr11_7211|reconstitution_TFBS_minus1_flank|bg_88
240	251	AACCATTCTTCA	Sox17	0.042812	0.212851758910052	-	derivatization:Sparc_chr11_7211|reconstitution_TFBS_minus1_flank|bg_88
254	265	AATGAGGTGGGA	Jun_Atf3	0.0343241	0.0857289146921858	-	derivatization:Sparc_chr11_7211|reconstitution_TFBS_minus1_flank|bg_88
256	267	TGAGGTGGGAGA	Klf4	0.0244266	0.0880545524242466	-	derivatization:Sparc_chr11_7211|reconstitution_TFBS_minus1_flank|bg_88
260	271	GTGGGAGAGTCC	Klf4	0.0562985	0.202948393131113	-	derivatization:Sparc_chr11_7211|reconstitution_TFBS_minus1_flank|bg_88
285	296	ACACTATCATGC	Gata4/6	0.155469	0.223393275174734	-	derivatization:Sparc_chr11_7211|reconstitution_TFBS_minus1_flank|bg_88
3	14	CGCAGATAGGCC	Gata4/6	0.291829	0.419328844341749	+	derivatization:Sparc_chr11_7211|reconstitution_TFBS_minus1_flank|bg_89
10	21	AGGCCTTCCCTC	Klf4	0.0185897	0.0670133261772419	+	derivatization:Sparc_chr11_7211|reconstitution_TFBS_minus1_flank|bg_89
13	24	CCTTCCCTCAGA	Jun_Atf3	0.0272281	0.0680057295640761	+	derivatization:Sparc_chr11_7211|reconstitution_TFBS_minus1_flank|bg_89
49	60	GAAACAATGTCA	Sox17	0.144406	0.717954571082055	+	derivatization:Sparc_chr11_7211|reconstitution_TFBS_minus1_flank|bg_89
51	62	AACAATGTCAGT	Jun_Atf3	0.0231805	0.0578963208655788	+	derivatization:Sparc_chr11_7211|reconstitution_TFBS_minus1_flank|bg_89
60	71	AGTGAGATATTG	Jun_Atf3	0.053067	0.132541751013726	-	derivatization:Sparc_chr11_7211|reconstitution_TFBS_minus1_flank|bg_89
61	72	GTGAGATATTGG	Gata4/6	0.151426	0.217583891879469	+	derivatization:Sparc_chr11_7211|reconstitution_TFBS_minus1_flank|bg_89
65	78	GATATTGGATGGAG	Foxa2	0.0113501	0.0503743578697882	-	derivatization:Sparc_chr11_7211|reconstitution_TFBS_minus1_flank|bg_89
74	87	TGGAGGTAAACAAA	Foxa2	0.0695112	0.308506714897527	+	derivatization:Sparc_chr11_7211|reconstitution_TFBS_minus1_flank|bg_89
80	91	TAAACAAAGAAG	Sox17	0.0634573	0.315495606855154	+	derivatization:Sparc_chr11_7211|reconstitution_TFBS_minus1_flank|bg_89
85	96	AAAGAAGTCAGA	Jun_Atf3	0.0729606	0.182228610605688	+	derivatization:Sparc_chr11_7211|reconstitution_TFBS_minus1_flank|bg_89
91	102	GTCAGATTGTAA	Gata4/6	0.078108	0.112233319422831	+	derivatization:Sparc_chr11_7211|reconstitution_TFBS_minus1_flank|bg_89
92	103	TCAGATTGTAAT	Sox17	0.0232729	0.115707691767209	-	derivatization:Sparc_chr11_7211|reconstitution_TFBS_minus1_flank|bg_89
93	104	CAGATTGTAATC	Jun_Atf3	0.023863	0.0596009535952765	+	derivatization:Sparc_chr11_7211|reconstitution_TFBS_minus1_flank|bg_89
97	108	TTGTAATCTCCC	Gata4/6	0.260845	0.374807960834336	-	derivatization:Sparc_chr11_7211|reconstitution_TFBS_minus1_flank|bg_89
99	110	GTAATCTCCCAA	Klf4	0.0144779	0.0521908495059894	+	derivatization:Sparc_chr11_7211|reconstitution_TFBS_minus1_flank|bg_89
114	125	AGTTGTATCACT	Jun_Atf3	0.0833702	0.208227943738378	+	derivatization:Sparc_chr11_7211|reconstitution_TFBS_minus1_flank|bg_89
115	126	GTTGTATCACTA	Gata4/6	0.140015	0.201187435589026	-	derivatization:Sparc_chr11_7211|reconstitution_TFBS_minus1_flank|bg_89
126	139	ATAAAATAATCAAT	Foxa2	0.0142254	0.0631356014872896	+	derivatization:Sparc_chr11_7211|reconstitution_TFBS_minus1_flank|bg_89
128	139	AAAATAATCAAT	Sox17	0.0325107	0.161635982397389	+	derivatization:Sparc_chr11_7211|reconstitution_TFBS_minus1_flank|bg_89
129	140	AAATAATCAATG	Gata4/6	0.0828463	0.119041778702561	-	derivatization:Sparc_chr11_7211|reconstitution_TFBS_minus1_flank|bg_89
132	143	TAATCAATGGGT	Sox17	0.0544563	0.270744633250805	+	derivatization:Sparc_chr11_7211|reconstitution_TFBS_minus1_flank|bg_89
134	147	ATCAATGGGTTAAC	Hnf1b	0.00174869	0.121608203451032	+	derivatization:Sparc_chr11_7211|reconstitution_TFBS_minus1_flank|bg_89
137	150	AATGGGTTAACAAC	Foxa2	0.0257852	0.114440656253607	+	derivatization:Sparc_chr11_7211|reconstitution_TFBS_minus1_flank|bg_89
146	157	ACAACAATCACA	Sox17	0.0587882	0.292281878285432	+	derivatization:Sparc_chr11_7211|reconstitution_TFBS_minus1_flank|bg_89
147	158	CAACAATCACAG	Gata4/6	0.043139	0.0619863927713102	-	derivatization:Sparc_chr11_7211|reconstitution_TFBS_minus1_flank|bg_89
168	179	ACATAATCAGTG	Gata4/6	0.156421	0.224761203173025	-	derivatization:Sparc_chr11_7211|reconstitution_TFBS_minus1_flank|bg_89
174	187	TCAGTGTATATATT	Foxa2	0.0568019	0.252099914387003	+	derivatization:Sparc_chr11_7211|reconstitution_TFBS_minus1_flank|bg_89
176	189	AGTGTATATATTAT	Foxa2	0.0257011	0.114067401084327	-	derivatization:Sparc_chr11_7211|reconstitution_TFBS_minus1_flank|bg_89
187	200	TATATGGAATTAAA	Foxa2	0.0232507	0.103191961526602	-	derivatization:Sparc_chr11_7211|reconstitution_TFBS_minus1_flank|bg_89
194	207	AATTAAAGATAACC	Hnf1b	0.00111427	0.0774890763139159	-	derivatization:Sparc_chr11_7211|reconstitution_TFBS_minus1_flank|bg_89
197	208	TAAAGATAACCT	Gata4/6	0.38086	1.10426524550237	+	derivatization:Sparc_chr11_7211|reconstitution_TFBS_minus1_flank|bg_89
208	221	TCTAAGCAAAGATA	Foxa2	0.0307863	0.136636689869399	+	derivatization:Sparc_chr11_7211|reconstitution_TFBS_minus1_flank|bg_89
214	225	CAAAGATAGTGG	Gata4/6	0.180334	0.259121772735146	+	derivatization:Sparc_chr11_7211|reconstitution_TFBS_minus1_flank|bg_89
240	251	CACCATTCTTCT	Sox17	0.0505835	0.251489931487121	-	derivatization:Sparc_chr11_7211|reconstitution_TFBS_minus1_flank|bg_89
250	261	CTGGCACTCACT	Jun_Atf3	0.0228026	0.0569524663475528	+	derivatization:Sparc_chr11_7211|reconstitution_TFBS_minus1_flank|bg_89
251	262	TGGCACTCACTT	Klf4	0.0149612	0.0539330799100013	+	derivatization:Sparc_chr11_7211|reconstitution_TFBS_minus1_flank|bg_89
285	296	CCACTATCATGA	Gata4/6	0.167815	0.241133232177784	-	derivatization:Sparc_chr11_7211|reconstitution_TFBS_minus1_flank|bg_89
3	14	CGCAGATAGGCT	Gata4/6	0.293989	0.422432546522746	+	derivatization:Sparc_chr11_7211|reconstitution_TFBS_minus1_flank|bg_9
60	71	TGTGAGATATTG	Jun_Atf3	0.0596799	0.149058330908551	-	derivatization:Sparc_chr11_7211|reconstitution_TFBS_minus1_flank|bg_9
61	72	GTGAGATATTGT	Gata4/6	0.16122	0.231656882231638	+	derivatization:Sparc_chr11_7211|reconstitution_TFBS_minus1_flank|bg_9
80	91	CAAACAAAGAAA	Sox17	0.0680464	0.338311593186419	+	derivatization:Sparc_chr11_7211|reconstitution_TFBS_minus1_flank|bg_9
85	96	AAAGAAATCAGA	Jun_Atf3	0.0244305	0.0610183588320581	+	derivatization:Sparc_chr11_7211|reconstitution_TFBS_minus1_flank|bg_9
86	97	AAGAAATCAGAT	Gata4/6	0.0579208	0.083226348743098	-	derivatization:Sparc_chr11_7211|reconstitution_TFBS_minus1_flank|bg_9
91	102	ATCAGATTGTAA	Gata4/6	0.0854986	0.122852866338977	+	derivatization:Sparc_chr11_7211|reconstitution_TFBS_minus1_flank|bg_9
92	103	TCAGATTGTAAT	Sox17	0.0232729	0.115707691767209	-	derivatization:Sparc_chr11_7211|reconstitution_TFBS_minus1_flank|bg_9
93	104	CAGATTGTAATC	Jun_Atf3	0.023863	0.0596009535952765	+	derivatization:Sparc_chr11_7211|reconstitution_TFBS_minus1_flank|bg_9
97	108	TTGTAATCTCCG	Gata4/6	0.286266	0.411335374326523	-	derivatization:Sparc_chr11_7211|reconstitution_TFBS_minus1_flank|bg_9
114	125	GCTTGTATCACT	Jun_Atf3	0.069793	0.174317116635592	+	derivatization:Sparc_chr11_7211|reconstitution_TFBS_minus1_flank|bg_9
115	126	CTTGTATCACTG	Gata4/6	0.126514	0.181787860058637	-	derivatization:Sparc_chr11_7211|reconstitution_TFBS_minus1_flank|bg_9
128	139	TAGAGAATCAAT	Sox17	0.0121306	0.0603106499727711	+	derivatization:Sparc_chr11_7211|reconstitution_TFBS_minus1_flank|bg_9
132	143	GAATCAATGGGT	Sox17	0.0549637	0.273267313398216	+	derivatization:Sparc_chr11_7211|reconstitution_TFBS_minus1_flank|bg_9
134	147	ATCAATGGGTTAAC	Hnf1b	0.00174869	0.121608203451032	+	derivatization:Sparc_chr11_7211|reconstitution_TFBS_minus1_flank|bg_9
137	150	AATGGGTTAACAAG	Foxa2	0.0293475	0.130250964095789	+	derivatization:Sparc_chr11_7211|reconstitution_TFBS_minus1_flank|bg_9
168	179	GCATAATCAGTT	Gata4/6	0.154872	0.222535446377486	-	derivatization:Sparc_chr11_7211|reconstitution_TFBS_minus1_flank|bg_9
197	208	CAAAGATAACCT	Gata4/6	0.52215	0.750276895281291	+	derivatization:Sparc_chr11_7211|reconstitution_TFBS_minus1_flank|bg_9
208	221	TCTAAGCAAAGATA	Foxa2	0.0307863	0.136636689869399	+	derivatization:Sparc_chr11_7211|reconstitution_TFBS_minus1_flank|bg_9
214	225	CAAAGATAGTGC	Gata4/6	0.190587	0.273854299800777	+	derivatization:Sparc_chr11_7211|reconstitution_TFBS_minus1_flank|bg_9
240	251	AACCATTCTTCG	Sox17	0.034168	0.169875710044816	-	derivatization:Sparc_chr11_7211|reconstitution_TFBS_minus1_flank|bg_9
245	256	TTCTTCGCCTAA	Klf4	0.022549	0.0812860612043566	+	derivatization:Sparc_chr11_7211|reconstitution_TFBS_minus1_flank|bg_9
285	296	GCACTATCATGG	Gata4/6	0.169367	0.243363299670797	-	derivatization:Sparc_chr11_7211|reconstitution_TFBS_minus1_flank|bg_9
289	300	TATCATGGTTTT	Sox17	0.0145714	0.0724457656680821	-	derivatization:Sparc_chr11_7211|reconstitution_TFBS_minus1_flank|bg_9
3	14	AGCAGATAGGCT	Gata4/6	0.29323	0.421341940061923	+	derivatization:Sparc_chr11_7211|reconstitution_TFBS_minus1_flank|bg_90
15	28	TCTGTTAATTTTTC	Foxa2	0.0192137	0.0852748257550815	-	derivatization:Sparc_chr11_7211|reconstitution_TFBS_minus1_flank|bg_90
18	31	GTTAATTTTTCTCT	Hnf1b	0.00165307	0.114958553476487	+	derivatization:Sparc_chr11_7211|reconstitution_TFBS_minus1_flank|bg_90
30	41	CTCCAATGTATC	Sox17	0.0102844	0.0511317534647888	-	derivatization:Sparc_chr11_7211|reconstitution_TFBS_minus1_flank|bg_90
44	55	TCAAAATCAGGA	Gata4/6	0.0699478	0.100507934914788	-	derivatization:Sparc_chr11_7211|reconstitution_TFBS_minus1_flank|bg_90
61	72	TTGAGATATTGG	Gata4/6	0.174022	0.250052065250677	+	derivatization:Sparc_chr11_7211|reconstitution_TFBS_minus1_flank|bg_90
65	78	GATATTGGCTTTAG	Foxa2	0.16109	0.71495452103895	-	derivatization:Sparc_chr11_7211|reconstitution_TFBS_minus1_flank|bg_90
74	87	TTTAGAAAAACAAA	Foxa2	0.0120955	0.053682614744718	+	derivatization:Sparc_chr11_7211|reconstitution_TFBS_minus1_flank|bg_90
80	91	AAAACAAAGAAG	Sox17	0.0952501	0.473562349840193	+	derivatization:Sparc_chr11_7211|reconstitution_TFBS_minus1_flank|bg_90
85	96	AAAGAAGTCAGA	Jun_Atf3	0.0729606	0.182228610605688	+	derivatization:Sparc_chr11_7211|reconstitution_TFBS_minus1_flank|bg_90
91	102	GTCAGATTGTAA	Gata4/6	0.078108	0.112233319422831	+	derivatization:Sparc_chr11_7211|reconstitution_TFBS_minus1_flank|bg_90
92	103	TCAGATTGTAAT	Sox17	0.0232729	0.115707691767209	-	derivatization:Sparc_chr11_7211|reconstitution_TFBS_minus1_flank|bg_90
93	104	CAGATTGTAATC	Jun_Atf3	0.023863	0.0596009535952765	+	derivatization:Sparc_chr11_7211|reconstitution_TFBS_minus1_flank|bg_90
97	108	TTGTAATCTCCT	Gata4/6	0.285527	0.410273505848858	-	derivatization:Sparc_chr11_7211|reconstitution_TFBS_minus1_flank|bg_90
104	115	CTCCTATCTAGA	Gata4/6	0.322061	0.462769179682444	-	derivatization:Sparc_chr11_7211|reconstitution_TFBS_minus1_flank|bg_90
110	121	TCTAGATTGTAT	Gata4/6	0.0744098	0.1069193789572	+	derivatization:Sparc_chr11_7211|reconstitution_TFBS_minus1_flank|bg_90
111	122	CTAGATTGTATC	Sox17	0.0229625	0.114164451881997	-	derivatization:Sparc_chr11_7211|reconstitution_TFBS_minus1_flank|bg_90
114	125	GATTGTATCACT	Jun_Atf3	0.0907207	0.226586775796463	+	derivatization:Sparc_chr11_7211|reconstitution_TFBS_minus1_flank|bg_90
115	126	ATTGTATCACTT	Gata4/6	0.134349	0.193045964960541	-	derivatization:Sparc_chr11_7211|reconstitution_TFBS_minus1_flank|bg_90
129	140	ATATAATCAATG	Gata4/6	0.12472	0.17921006296942	-	derivatization:Sparc_chr11_7211|reconstitution_TFBS_minus1_flank|bg_90
132	143	TAATCAATGGGT	Sox17	0.0544563	0.270744633250805	+	derivatization:Sparc_chr11_7211|reconstitution_TFBS_minus1_flank|bg_90
134	147	ATCAATGGGTTAAC	Hnf1b	0.00174869	0.121608203451032	+	derivatization:Sparc_chr11_7211|reconstitution_TFBS_minus1_flank|bg_90
137	150	AATGGGTTAACAAT	Foxa2	0.0440824	0.195647843927292	+	derivatization:Sparc_chr11_7211|reconstitution_TFBS_minus1_flank|bg_90
143	154	TTAACAATACGT	Sox17	0.114356	0.568552642761793	+	derivatization:Sparc_chr11_7211|reconstitution_TFBS_minus1_flank|bg_90
151	164	ACGTGGCAAATAAT	Foxa2	0.0464484	0.206148696846642	+	derivatization:Sparc_chr11_7211|reconstitution_TFBS_minus1_flank|bg_90
155	168	GGCAAATAATTGAC	Hnf1b	0.0061823	0.429932347182929	-	derivatization:Sparc_chr11_7211|reconstitution_TFBS_minus1_flank|bg_90
156	169	GCAAATAATTGACC	Hnf1b	0.00821892	0.57156391098923	+	derivatization:Sparc_chr11_7211|reconstitution_TFBS_minus1_flank|bg_90
157	168	CAAATAATTGAC	Sox17	0.0223787	0.11126192789686	+	derivatization:Sparc_chr11_7211|reconstitution_TFBS_minus1_flank|bg_90
168	179	CCATAATCAGTT	Gata4/6	0.14654	0.210563202594121	-	derivatization:Sparc_chr11_7211|reconstitution_TFBS_minus1_flank|bg_90
185	196	GCTTTATCCTGT	Gata4/6	0.0834374	0.119891129794778	-	derivatization:Sparc_chr11_7211|reconstitution_TFBS_minus1_flank|bg_90
194	207	TGTTAAAGATAACC	Hnf1b	0.00194394	0.135186368662599	-	derivatization:Sparc_chr11_7211|reconstitution_TFBS_minus1_flank|bg_90
197	208	TAAAGATAACCC	Gata4/6	0.396958	1.15093977662167	+	derivatization:Sparc_chr11_7211|reconstitution_TFBS_minus1_flank|bg_90
208	221	CCTAAGCAAAGATA	Foxa2	0.0369628	0.164049419394491	+	derivatization:Sparc_chr11_7211|reconstitution_TFBS_minus1_flank|bg_90
214	225	CAAAGATAGTGC	Gata4/6	0.190587	0.273854299800777	+	derivatization:Sparc_chr11_7211|reconstitution_TFBS_minus1_flank|bg_90
226	237	CTGGGCCTGGGG	Klf4	0.0221475	0.079838708613397	-	derivatization:Sparc_chr11_7211|reconstitution_TFBS_minus1_flank|bg_90
237	248	GATGACCATTCT	Jun_Atf3	0.0745971	0.186315982711403	-	derivatization:Sparc_chr11_7211|reconstitution_TFBS_minus1_flank|bg_90
240	251	GACCATTCTTCC	Sox17	0.0372992	0.185443341258007	-	derivatization:Sparc_chr11_7211|reconstitution_TFBS_minus1_flank|bg_90
257	268	GGAAGATTTACA	Gata4/6	0.0414773	0.0595986974406793	+	derivatization:Sparc_chr11_7211|reconstitution_TFBS_minus1_flank|bg_90
259	272	AAGATTTACAGGTC	Foxa2	0.0127596	0.0566300434952423	-	derivatization:Sparc_chr11_7211|reconstitution_TFBS_minus1_flank|bg_90
285	296	ACACTATCATGC	Gata4/6	0.155469	0.223393275174734	-	derivatization:Sparc_chr11_7211|reconstitution_TFBS_minus1_flank|bg_90
3	14	CGCAGATAGGCT	Gata4/6	0.293989	0.422432546522746	+	derivatization:Sparc_chr11_7211|reconstitution_TFBS_minus1_flank|bg_91
23	34	ACCAGATTCTAC	Gata4/6	0.0602863	0.0866253337010371	+	derivatization:Sparc_chr11_7211|reconstitution_TFBS_minus1_flank|bg_91
48	59	TTAAAGGTCATC	Jun_Atf3	0.0774895	0.193540128802798	+	derivatization:Sparc_chr11_7211|reconstitution_TFBS_minus1_flank|bg_91
52	63	AGGTCATCTCTG	Gata4/6	0.0840111	0.120715478841647	-	derivatization:Sparc_chr11_7211|reconstitution_TFBS_minus1_flank|bg_91
60	71	TCTGAGATATTG	Jun_Atf3	0.0275937	0.0689188632285119	-	derivatization:Sparc_chr11_7211|reconstitution_TFBS_minus1_flank|bg_91
61	72	CTGAGATATTGG	Gata4/6	0.166183	0.238788212752142	+	derivatization:Sparc_chr11_7211|reconstitution_TFBS_minus1_flank|bg_91
65	78	GATATTGGAGCATC	Foxa2	0.0168258	0.0746767755918875	-	derivatization:Sparc_chr11_7211|reconstitution_TFBS_minus1_flank|bg_91
74	87	GCATCTCAAACAAA	Foxa2	0.0234331	0.1040014947356	+	derivatization:Sparc_chr11_7211|reconstitution_TFBS_minus1_flank|bg_91
80	91	CAAACAAAGAAG	Sox17	0.0506449	0.251795198655136	+	derivatization:Sparc_chr11_7211|reconstitution_TFBS_minus1_flank|bg_91
85	96	AAAGAAGTCAGA	Jun_Atf3	0.0729606	0.182228610605688	+	derivatization:Sparc_chr11_7211|reconstitution_TFBS_minus1_flank|bg_91
91	102	GTCAGATTGTAA	Gata4/6	0.078108	0.112233319422831	+	derivatization:Sparc_chr11_7211|reconstitution_TFBS_minus1_flank|bg_91
92	103	TCAGATTGTAAT	Sox17	0.0232729	0.115707691767209	-	derivatization:Sparc_chr11_7211|reconstitution_TFBS_minus1_flank|bg_91
93	104	CAGATTGTAATC	Jun_Atf3	0.023863	0.0596009535952765	+	derivatization:Sparc_chr11_7211|reconstitution_TFBS_minus1_flank|bg_91
97	108	TTGTAATCTCCC	Gata4/6	0.260845	0.374807960834336	-	derivatization:Sparc_chr11_7211|reconstitution_TFBS_minus1_flank|bg_91
99	110	GTAATCTCCCTT	Klf4	0.0141218	0.050907157706137	+	derivatization:Sparc_chr11_7211|reconstitution_TFBS_minus1_flank|bg_91
114	125	AGTTGTATCACT	Jun_Atf3	0.0833702	0.208227943738378	+	derivatization:Sparc_chr11_7211|reconstitution_TFBS_minus1_flank|bg_91
115	126	GTTGTATCACTA	Gata4/6	0.140015	0.201187435589026	-	derivatization:Sparc_chr11_7211|reconstitution_TFBS_minus1_flank|bg_91
129	140	CTGCAATCAATG	Gata4/6	0.0891783	0.128140224170188	-	derivatization:Sparc_chr11_7211|reconstitution_TFBS_minus1_flank|bg_91
132	143	CAATCAATGGGT	Sox17	0.0434613	0.216079934352925	+	derivatization:Sparc_chr11_7211|reconstitution_TFBS_minus1_flank|bg_91
134	147	ATCAATGGGTTAAC	Hnf1b	0.00174869	0.121608203451032	+	derivatization:Sparc_chr11_7211|reconstitution_TFBS_minus1_flank|bg_91
137	150	AATGGGTTAACAAG	Foxa2	0.0293475	0.130250964095789	+	derivatization:Sparc_chr11_7211|reconstitution_TFBS_minus1_flank|bg_91
159	172	GTATGACCCACATA	Foxa2	0.0133653	0.0593182795955173	+	derivatization:Sparc_chr11_7211|reconstitution_TFBS_minus1_flank|bg_91
160	171	TATGACCCACAT	Jun_Atf3	0.17622	0.440132424362386	-	derivatization:Sparc_chr11_7211|reconstitution_TFBS_minus1_flank|bg_91
168	179	ACATAATCAGTA	Gata4/6	0.1638	0.23536408205894	-	derivatization:Sparc_chr11_7211|reconstitution_TFBS_minus1_flank|bg_91
169	182	CATAATCAGTACCT	Hnf1b	0.00177697	0.123574864204851	+	derivatization:Sparc_chr11_7211|reconstitution_TFBS_minus1_flank|bg_91
179	190	ACCTCTACCCTA	Klf4	0.029085	0.104847447342619	+	derivatization:Sparc_chr11_7211|reconstitution_TFBS_minus1_flank|bg_91
184	195	TACCCTACCCTT	Klf4	0.0825273	0.297499630086935	+	derivatization:Sparc_chr11_7211|reconstitution_TFBS_minus1_flank|bg_91
197	208	GAAAGATAACCC	Gata4/6	0.24908	0.722182396024075	+	derivatization:Sparc_chr11_7211|reconstitution_TFBS_minus1_flank|bg_91
208	221	CCTAAGCAAAGATA	Foxa2	0.0369628	0.164049419394491	+	derivatization:Sparc_chr11_7211|reconstitution_TFBS_minus1_flank|bg_91
214	225	CAAAGATAGTGG	Gata4/6	0.180334	0.259121772735146	+	derivatization:Sparc_chr11_7211|reconstitution_TFBS_minus1_flank|bg_91
223	234	TGGGGTGAAGGT	Klf4	0.0334594	0.120616561100761	-	derivatization:Sparc_chr11_7211|reconstitution_TFBS_minus1_flank|bg_91
229	240	GAAGGTGAGGTG	Klf4	0.0486236	0.175281428248532	-	derivatization:Sparc_chr11_7211|reconstitution_TFBS_minus1_flank|bg_91
232	243	GGTGAGGTGACC	Jun_Atf3	0.0953979	0.238268692577917	-	derivatization:Sparc_chr11_7211|reconstitution_TFBS_minus1_flank|bg_91
237	248	GGTGACCATTCT	Jun_Atf3	0.0601505	0.150233715762171	-	derivatization:Sparc_chr11_7211|reconstitution_TFBS_minus1_flank|bg_91
240	251	GACCATTCTTCG	Sox17	0.0294935	0.146635133873998	-	derivatization:Sparc_chr11_7211|reconstitution_TFBS_minus1_flank|bg_91
254	265	CAGTGATGATTT	Gata4/6	0.0360615	0.0518167389814925	+	derivatization:Sparc_chr11_7211|reconstitution_TFBS_minus1_flank|bg_91
255	266	AGTGATGATTTC	Jun_Atf3	0.03713	0.0927370157563012	-	derivatization:Sparc_chr11_7211|reconstitution_TFBS_minus1_flank|bg_91
257	268	TGATGATTTCCA	Gata4/6	0.0670928	0.0964055878190724	+	derivatization:Sparc_chr11_7211|reconstitution_TFBS_minus1_flank|bg_91
258	269	GATGATTTCCAA	Jun_Atf3	0.0808556	0.201947402401971	-	derivatization:Sparc_chr11_7211|reconstitution_TFBS_minus1_flank|bg_91
273	286	TTTAATTGCTTGCC	Hnf1b	0.00202049	0.140509843935046	+	derivatization:Sparc_chr11_7211|reconstitution_TFBS_minus1_flank|bg_91
285	296	CCACTATCATGT	Gata4/6	0.159842	0.229676835192095	-	derivatization:Sparc_chr11_7211|reconstitution_TFBS_minus1_flank|bg_91
3	14	AGCAGATAGGCT	Gata4/6	0.29323	0.421341940061923	+	derivatization:Sparc_chr11_7211|reconstitution_TFBS_minus1_flank|bg_92
10	21	AGGCTATCAGCT	Gata4/6	0.233669	0.335758789320088	-	derivatization:Sparc_chr11_7211|reconstitution_TFBS_minus1_flank|bg_92
37	48	AATCCTTGTTCC	Sox17	0.010627	0.0528350846009792	-	derivatization:Sparc_chr11_7211|reconstitution_TFBS_minus1_flank|bg_92
60	71	TCTGAGATATTG	Jun_Atf3	0.0275937	0.0689188632285119	-	derivatization:Sparc_chr11_7211|reconstitution_TFBS_minus1_flank|bg_92
61	72	CTGAGATATTGA	Gata4/6	0.192048	0.275953609470423	+	derivatization:Sparc_chr11_7211|reconstitution_TFBS_minus1_flank|bg_92
65	78	GATATTGATGCATC	Foxa2	0.0367197	0.162970485605524	-	derivatization:Sparc_chr11_7211|reconstitution_TFBS_minus1_flank|bg_92
68	79	ATTGATGCATCT	Jun_Atf3	0.023885	0.0596559014634865	-	derivatization:Sparc_chr11_7211|reconstitution_TFBS_minus1_flank|bg_92
74	87	GCATCTCAAACAAA	Foxa2	0.0234331	0.1040014947356	+	derivatization:Sparc_chr11_7211|reconstitution_TFBS_minus1_flank|bg_92
80	91	CAAACAAAGAAG	Sox17	0.0506449	0.251795198655136	+	derivatization:Sparc_chr11_7211|reconstitution_TFBS_minus1_flank|bg_92
85	96	AAAGAAGTCAGA	Jun_Atf3	0.0729606	0.182228610605688	+	derivatization:Sparc_chr11_7211|reconstitution_TFBS_minus1_flank|bg_92
91	102	GTCAGATTGTAA	Gata4/6	0.078108	0.112233319422831	+	derivatization:Sparc_chr11_7211|reconstitution_TFBS_minus1_flank|bg_92
92	103	TCAGATTGTAAT	Sox17	0.0232729	0.115707691767209	-	derivatization:Sparc_chr11_7211|reconstitution_TFBS_minus1_flank|bg_92
93	104	CAGATTGTAATC	Jun_Atf3	0.023863	0.0596009535952765	+	derivatization:Sparc_chr11_7211|reconstitution_TFBS_minus1_flank|bg_92
97	108	TTGTAATCTCCA	Gata4/6	0.181002	0.524797085455073	-	derivatization:Sparc_chr11_7211|reconstitution_TFBS_minus1_flank|bg_92
110	121	AGTGACTTGTAT	Jun_Atf3	0.106013	0.264781288752296	-	derivatization:Sparc_chr11_7211|reconstitution_TFBS_minus1_flank|bg_92
114	125	ACTTGTATCACT	Jun_Atf3	0.0611806	0.152806524809587	+	derivatization:Sparc_chr11_7211|reconstitution_TFBS_minus1_flank|bg_92
115	126	CTTGTATCACTC	Gata4/6	0.11528	0.165645734919137	-	derivatization:Sparc_chr11_7211|reconstitution_TFBS_minus1_flank|bg_92
129	140	GCAAAATCAATG	Gata4/6	0.0486459	0.069899252743779	-	derivatization:Sparc_chr11_7211|reconstitution_TFBS_minus1_flank|bg_92
132	143	AAATCAATGGGT	Sox17	0.0817395	0.406390646254045	+	derivatization:Sparc_chr11_7211|reconstitution_TFBS_minus1_flank|bg_92
134	147	ATCAATGGGTTAAC	Hnf1b	0.00174869	0.121608203451032	+	derivatization:Sparc_chr11_7211|reconstitution_TFBS_minus1_flank|bg_92
137	150	AATGGGTTAACAAT	Foxa2	0.0440824	0.195647843927292	+	derivatization:Sparc_chr11_7211|reconstitution_TFBS_minus1_flank|bg_92
141	154	GGTTAACAATATAT	Hnf1b	0.000763478	0.0530941378714278	-	derivatization:Sparc_chr11_7211|reconstitution_TFBS_minus1_flank|bg_92
143	154	TTAACAATATAT	Sox17	0.0887301	0.44114635740598	+	derivatization:Sparc_chr11_7211|reconstitution_TFBS_minus1_flank|bg_92
147	158	CAATATATCAGG	Jun_Atf3	0.0246177	0.061485915237918	+	derivatization:Sparc_chr11_7211|reconstitution_TFBS_minus1_flank|bg_92
148	159	AATATATCAGGA	Gata4/6	0.108291	0.15560324670479	-	derivatization:Sparc_chr11_7211|reconstitution_TFBS_minus1_flank|bg_92
161	172	TAAAGCGTCATA	Jun_Atf3	0.202128	0.504841032070823	+	derivatization:Sparc_chr11_7211|reconstitution_TFBS_minus1_flank|bg_92
168	179	TCATAATCAGTA	Gata4/6	0.177794	0.255472048874159	-	derivatization:Sparc_chr11_7211|reconstitution_TFBS_minus1_flank|bg_92
169	182	CATAATCAGTATCA	Hnf1b	0.00101806	0.0707983962882831	+	derivatization:Sparc_chr11_7211|reconstitution_TFBS_minus1_flank|bg_92
174	185	TCAGTATCAGTT	Gata4/6	0.150811	0.21670019889738	-	derivatization:Sparc_chr11_7211|reconstitution_TFBS_minus1_flank|bg_92
190	201	AATACAAAAAAG	Sox17	0.0251736	0.12515755017514	+	derivatization:Sparc_chr11_7211|reconstitution_TFBS_minus1_flank|bg_92
197	208	AAAAGATAACCA	Gata4/6	0.293735	0.851655075060751	+	derivatization:Sparc_chr11_7211|reconstitution_TFBS_minus1_flank|bg_92
208	221	ACTAAGCAAAGATA	Foxa2	0.0343138	0.152292547296706	+	derivatization:Sparc_chr11_7211|reconstitution_TFBS_minus1_flank|bg_92
214	225	CAAAGATAGTGA	Gata4/6	0.208401	0.299451221399055	+	derivatization:Sparc_chr11_7211|reconstitution_TFBS_minus1_flank|bg_92
217	230	AGATAGTGATTATG	Hnf1b	0.000836515	0.0581733104837565	-	derivatization:Sparc_chr11_7211|reconstitution_TFBS_minus1_flank|bg_92
220	231	TAGTGATTATGC	Gata4/6	0.113266	0.328403369471908	+	derivatization:Sparc_chr11_7211|reconstitution_TFBS_minus1_flank|bg_92
221	232	AGTGATTATGCC	Jun_Atf3	0.0240762	0.0601334483908392	-	derivatization:Sparc_chr11_7211|reconstitution_TFBS_minus1_flank|bg_92
224	235	GATTATGCCCAG	Klf4	0.029255	0.105460274093461	+	derivatization:Sparc_chr11_7211|reconstitution_TFBS_minus1_flank|bg_92
224	235	GATTATGCCCAG	Jun_Atf3	0.0281297	0.0702575931085383	-	derivatization:Sparc_chr11_7211|reconstitution_TFBS_minus1_flank|bg_92
234	247	AGTATGTACCATTC	Foxa2	0.0405587	0.180008851775172	-	derivatization:Sparc_chr11_7211|reconstitution_TFBS_minus1_flank|bg_92
240	251	TACCATTCTTCA	Sox17	0.0452788	0.225116140832861	-	derivatization:Sparc_chr11_7211|reconstitution_TFBS_minus1_flank|bg_92
242	253	CCATTCTTCACA	Jun_Atf3	0.0305077	0.0761969581359685	+	derivatization:Sparc_chr11_7211|reconstitution_TFBS_minus1_flank|bg_92
253	266	ATTATTGGTGAAAT	Foxa2	0.0254264	0.112848219217486	-	derivatization:Sparc_chr11_7211|reconstitution_TFBS_minus1_flank|bg_92
264	277	AATGTATAAAAATC	Foxa2	0.0116372	0.051648573792504	-	derivatization:Sparc_chr11_7211|reconstitution_TFBS_minus1_flank|bg_92
270	281	TAAAAATCTAGA	Gata4/6	0.043046	0.0618527611496284	-	derivatization:Sparc_chr11_7211|reconstitution_TFBS_minus1_flank|bg_92
277	288	CTAGAATCTCAC	Gata4/6	0.0484476	0.0696143156407735	-	derivatization:Sparc_chr11_7211|reconstitution_TFBS_minus1_flank|bg_92
285	296	TCACTATCATGA	Gata4/6	0.193934	0.278663601282164	-	derivatization:Sparc_chr11_7211|reconstitution_TFBS_minus1_flank|bg_92
3	14	GGCAGATAGGCA	Gata4/6	0.29077	0.417807168133565	+	derivatization:Sparc_chr11_7211|reconstitution_TFBS_minus1_flank|bg_93
60	71	AGTGAGATATTG	Jun_Atf3	0.053067	0.132541751013726	-	derivatization:Sparc_chr11_7211|reconstitution_TFBS_minus1_flank|bg_93
61	72	GTGAGATATTGA	Gata4/6	0.174994	0.251448731232126	+	derivatization:Sparc_chr11_7211|reconstitution_TFBS_minus1_flank|bg_93
65	78	GATATTGAGAGAGA	Foxa2	0.0186314	0.0826904442441188	-	derivatization:Sparc_chr11_7211|reconstitution_TFBS_minus1_flank|bg_93
74	87	AGAGAGAAAACAAA	Foxa2	0.0218692	0.0970605463498976	+	derivatization:Sparc_chr11_7211|reconstitution_TFBS_minus1_flank|bg_93
80	91	AAAACAAAGAAA	Sox17	0.127978	0.636278202414992	+	derivatization:Sparc_chr11_7211|reconstitution_TFBS_minus1_flank|bg_93
85	96	AAAGAAATCAGA	Jun_Atf3	0.0244305	0.0610183588320581	+	derivatization:Sparc_chr11_7211|reconstitution_TFBS_minus1_flank|bg_93
86	97	AAGAAATCAGAT	Gata4/6	0.0579208	0.083226348743098	-	derivatization:Sparc_chr11_7211|reconstitution_TFBS_minus1_flank|bg_93
91	102	ATCAGATTGTAA	Gata4/6	0.0854986	0.122852866338977	+	derivatization:Sparc_chr11_7211|reconstitution_TFBS_minus1_flank|bg_93
92	103	TCAGATTGTAAT	Sox17	0.0232729	0.115707691767209	-	derivatization:Sparc_chr11_7211|reconstitution_TFBS_minus1_flank|bg_93
93	104	CAGATTGTAATC	Jun_Atf3	0.023863	0.0596009535952765	+	derivatization:Sparc_chr11_7211|reconstitution_TFBS_minus1_flank|bg_93
97	108	TTGTAATCTCCG	Gata4/6	0.286266	0.411335374326523	-	derivatization:Sparc_chr11_7211|reconstitution_TFBS_minus1_flank|bg_93
107	118	CGGAGATGATTG	Gata4/6	0.0361115	0.0518885839393859	+	derivatization:Sparc_chr11_7211|reconstitution_TFBS_minus1_flank|bg_93
110	121	AGATGATTGTAT	Gata4/6	0.0550962	0.0791676833817813	+	derivatization:Sparc_chr11_7211|reconstitution_TFBS_minus1_flank|bg_93
111	122	GATGATTGTATC	Sox17	0.0275171	0.136808911872928	-	derivatization:Sparc_chr11_7211|reconstitution_TFBS_minus1_flank|bg_93
111	122	GATGATTGTATC	Jun_Atf3	0.0470927	0.117620157875216	-	derivatization:Sparc_chr11_7211|reconstitution_TFBS_minus1_flank|bg_93
114	125	GATTGTATCACT	Jun_Atf3	0.0907207	0.226586775796463	+	derivatization:Sparc_chr11_7211|reconstitution_TFBS_minus1_flank|bg_93
115	126	ATTGTATCACTG	Gata4/6	0.134697	0.193546005867479	-	derivatization:Sparc_chr11_7211|reconstitution_TFBS_minus1_flank|bg_93
129	140	CATCAATCAATG	Gata4/6	0.0362203	0.0520449185677621	-	derivatization:Sparc_chr11_7211|reconstitution_TFBS_minus1_flank|bg_93
132	143	CAATCAATGGGT	Sox17	0.0434613	0.216079934352925	+	derivatization:Sparc_chr11_7211|reconstitution_TFBS_minus1_flank|bg_93
134	147	ATCAATGGGTTAAC	Hnf1b	0.00174869	0.121608203451032	+	derivatization:Sparc_chr11_7211|reconstitution_TFBS_minus1_flank|bg_93
137	150	AATGGGTTAACAAC	Foxa2	0.0257852	0.114440656253607	+	derivatization:Sparc_chr11_7211|reconstitution_TFBS_minus1_flank|bg_93
145	156	AACAACACCTTC	Klf4	0.0645225	0.232594788418914	+	derivatization:Sparc_chr11_7211|reconstitution_TFBS_minus1_flank|bg_93
152	163	CCTTCTATCACC	Jun_Atf3	0.0506692	0.126552932904906	+	derivatization:Sparc_chr11_7211|reconstitution_TFBS_minus1_flank|bg_93
153	164	CTTCTATCACCT	Gata4/6	0.164329	0.236124201713453	-	derivatization:Sparc_chr11_7211|reconstitution_TFBS_minus1_flank|bg_93
161	172	ACCTGAGTCATA	Jun_Atf3	0.249747	0.623775692811445	+	derivatization:Sparc_chr11_7211|reconstitution_TFBS_minus1_flank|bg_93
162	173	CCTGAGTCATAA	Jun_Atf3	0.0307884	0.0768980429817211	-	derivatization:Sparc_chr11_7211|reconstitution_TFBS_minus1_flank|bg_93
164	175	TGAGTCATAATC	Jun_Atf3	0.0222645	0.0556084914437427	+	derivatization:Sparc_chr11_7211|reconstitution_TFBS_minus1_flank|bg_93
168	179	TCATAATCAGTA	Gata4/6	0.177794	0.255472048874159	-	derivatization:Sparc_chr11_7211|reconstitution_TFBS_minus1_flank|bg_93
169	182	CATAATCAGTAAAA	Hnf1b	0.00342446	0.238145370757494	+	derivatization:Sparc_chr11_7211|reconstitution_TFBS_minus1_flank|bg_93
197	208	TAAAGATAACCA	Gata4/6	0.399223	1.15750691620331	+	derivatization:Sparc_chr11_7211|reconstitution_TFBS_minus1_flank|bg_93
208	221	ACTAAGCAAAGATA	Foxa2	0.0343138	0.152292547296706	+	derivatization:Sparc_chr11_7211|reconstitution_TFBS_minus1_flank|bg_93
214	225	CAAAGATAGTGT	Gata4/6	0.191997	0.275880327613372	+	derivatization:Sparc_chr11_7211|reconstitution_TFBS_minus1_flank|bg_93
228	239	CCTCTATCTAAT	Gata4/6	0.163673	0.235181595865891	-	derivatization:Sparc_chr11_7211|reconstitution_TFBS_minus1_flank|bg_93
232	243	TATCTAATCACC	Jun_Atf3	0.0619227	0.154660016309526	+	derivatization:Sparc_chr11_7211|reconstitution_TFBS_minus1_flank|bg_93
233	244	ATCTAATCACCA	Gata4/6	0.256701	0.368853450724127	-	derivatization:Sparc_chr11_7211|reconstitution_TFBS_minus1_flank|bg_93
240	251	CACCATTCTTCA	Sox17	0.0336996	0.167546929238652	-	derivatization:Sparc_chr11_7211|reconstitution_TFBS_minus1_flank|bg_93
242	253	CCATTCTTCATA	Jun_Atf3	0.0378348	0.0944973456433209	+	derivatization:Sparc_chr11_7211|reconstitution_TFBS_minus1_flank|bg_93
252	265	TACTTTCAAATAAC	Foxa2	0.0123138	0.0546514804219345	+	derivatization:Sparc_chr11_7211|reconstitution_TFBS_minus1_flank|bg_93
259	270	AAATAACTCATT	Jun_Atf3	0.0889303	0.222115018376315	+	derivatization:Sparc_chr11_7211|reconstitution_TFBS_minus1_flank|bg_93
260	273	AATAACTCATTTTT	Hnf1b	0.000890222	0.0619082273545252	-	derivatization:Sparc_chr11_7211|reconstitution_TFBS_minus1_flank|bg_93
260	271	AATAACTCATTT	Jun_Atf3	0.0232794	0.0581433365094866	-	derivatization:Sparc_chr11_7211|reconstitution_TFBS_minus1_flank|bg_93
264	275	ACTCATTTTTCA	Sox17	0.013385	0.0665472482717706	-	derivatization:Sparc_chr11_7211|reconstitution_TFBS_minus1_flank|bg_93
266	277	TCATTTTTCATC	Jun_Atf3	0.0268733	0.0671195703076706	+	derivatization:Sparc_chr11_7211|reconstitution_TFBS_minus1_flank|bg_93
270	281	TTTTCATCTGCA	Gata4/6	0.0633888	0.0910833133383256	-	derivatization:Sparc_chr11_7211|reconstitution_TFBS_minus1_flank|bg_93
277	288	CTGCAATCTCAC	Gata4/6	0.110228	0.158386520373583	-	derivatization:Sparc_chr11_7211|reconstitution_TFBS_minus1_flank|bg_93
285	296	TCACTATCATGT	Gata4/6	0.18472	0.265424012441559	-	derivatization:Sparc_chr11_7211|reconstitution_TFBS_minus1_flank|bg_93
3	14	CGCAGATAGGCA	Gata4/6	0.319106	0.458523142670941	+	derivatization:Sparc_chr11_7211|reconstitution_TFBS_minus1_flank|bg_94
16	29	GAGGGGCAAATGTT	Foxa2	0.0122768	0.0544872659003723	+	derivatization:Sparc_chr11_7211|reconstitution_TFBS_minus1_flank|bg_94
24	37	AATGTTAGCTACAC	Foxa2	0.0134724	0.0597936140619849	-	derivatization:Sparc_chr11_7211|reconstitution_TFBS_minus1_flank|bg_94
61	72	TTGAGATATTGC	Gata4/6	0.183916	0.264268745518633	+	derivatization:Sparc_chr11_7211|reconstitution_TFBS_minus1_flank|bg_94
71	82	GCCCCCTCCCAA	Klf4	0.149896	0.540354580260244	+	derivatization:Sparc_chr11_7211|reconstitution_TFBS_minus1_flank|bg_94
80	91	CAAACAAAGAAC	Sox17	0.0555369	0.276117136536757	+	derivatization:Sparc_chr11_7211|reconstitution_TFBS_minus1_flank|bg_94
85	96	AAAGAACTCAGA	Jun_Atf3	0.0210707	0.0526268203042364	+	derivatization:Sparc_chr11_7211|reconstitution_TFBS_minus1_flank|bg_94
91	102	CTCAGATTGTAA	Gata4/6	0.0857199	0.123170852122614	+	derivatization:Sparc_chr11_7211|reconstitution_TFBS_minus1_flank|bg_94
92	103	TCAGATTGTAAT	Sox17	0.0232729	0.115707691767209	-	derivatization:Sparc_chr11_7211|reconstitution_TFBS_minus1_flank|bg_94
93	104	CAGATTGTAATC	Jun_Atf3	0.023863	0.0596009535952765	+	derivatization:Sparc_chr11_7211|reconstitution_TFBS_minus1_flank|bg_94
97	108	TTGTAATCTCCT	Gata4/6	0.285527	0.410273505848858	-	derivatization:Sparc_chr11_7211|reconstitution_TFBS_minus1_flank|bg_94
107	118	CTGAGATAGTTG	Gata4/6	0.13341	0.191696716651302	+	derivatization:Sparc_chr11_7211|reconstitution_TFBS_minus1_flank|bg_94
114	125	AGTTGTATCACT	Jun_Atf3	0.0833702	0.208227943738378	+	derivatization:Sparc_chr11_7211|reconstitution_TFBS_minus1_flank|bg_94
115	126	GTTGTATCACTT	Gata4/6	0.133363	0.191629182390882	-	derivatization:Sparc_chr11_7211|reconstitution_TFBS_minus1_flank|bg_94
129	140	ACAGAATCAATG	Gata4/6	0.0430356	0.0618378173983866	-	derivatization:Sparc_chr11_7211|reconstitution_TFBS_minus1_flank|bg_94
132	143	GAATCAATGGGT	Sox17	0.0549637	0.273267313398216	+	derivatization:Sparc_chr11_7211|reconstitution_TFBS_minus1_flank|bg_94
134	147	ATCAATGGGTTAAC	Hnf1b	0.00174869	0.121608203451032	+	derivatization:Sparc_chr11_7211|reconstitution_TFBS_minus1_flank|bg_94
137	150	AATGGGTTAACAAT	Foxa2	0.0440824	0.195647843927292	+	derivatization:Sparc_chr11_7211|reconstitution_TFBS_minus1_flank|bg_94
143	154	TTAACAATCCTT	Sox17	0.0417938	0.207789494570095	+	derivatization:Sparc_chr11_7211|reconstitution_TFBS_minus1_flank|bg_94
161	172	AGGGGACTCATA	Jun_Atf3	0.0710215	0.177385455549048	+	derivatization:Sparc_chr11_7211|reconstitution_TFBS_minus1_flank|bg_94
162	173	GGGGACTCATAA	Jun_Atf3	0.0389351	0.0972454883429346	-	derivatization:Sparc_chr11_7211|reconstitution_TFBS_minus1_flank|bg_94
164	175	GGACTCATAATC	Jun_Atf3	0.0213602	0.053349884297273	+	derivatization:Sparc_chr11_7211|reconstitution_TFBS_minus1_flank|bg_94
168	179	TCATAATCAGTG	Gata4/6	0.169785	0.243963923518786	-	derivatization:Sparc_chr11_7211|reconstitution_TFBS_minus1_flank|bg_94
197	208	AAAAGATAACCA	Gata4/6	0.293735	0.851655075060751	+	derivatization:Sparc_chr11_7211|reconstitution_TFBS_minus1_flank|bg_94
208	221	ACTAAGCAAAGATA	Foxa2	0.0343138	0.152292547296706	+	derivatization:Sparc_chr11_7211|reconstitution_TFBS_minus1_flank|bg_94
214	225	CAAAGATAGTGC	Gata4/6	0.190587	0.273854299800777	+	derivatization:Sparc_chr11_7211|reconstitution_TFBS_minus1_flank|bg_94
232	245	TCAAGGCCAACCAT	Foxa2	0.0143214	0.0635616715972886	+	derivatization:Sparc_chr11_7211|reconstitution_TFBS_minus1_flank|bg_94
240	251	AACCATTCTTCT	Sox17	0.0642612	0.319492419173844	-	derivatization:Sparc_chr11_7211|reconstitution_TFBS_minus1_flank|bg_94
275	286	TAGACAAAAATC	Sox17	0.0119002	0.0591651523260161	+	derivatization:Sparc_chr11_7211|reconstitution_TFBS_minus1_flank|bg_94
278	289	ACAAAAATCACT	Jun_Atf3	0.0239231	0.0597510611807048	+	derivatization:Sparc_chr11_7211|reconstitution_TFBS_minus1_flank|bg_94
279	290	CAAAAATCACTA	Gata4/6	0.0202208	0.0586281748575703	-	derivatization:Sparc_chr11_7211|reconstitution_TFBS_minus1_flank|bg_94
285	296	TCACTATCATGG	Gata4/6	0.185198	0.266110850239021	-	derivatization:Sparc_chr11_7211|reconstitution_TFBS_minus1_flank|bg_94
3	14	TGCAGATAGGCT	Gata4/6	0.307856	0.442358027144915	+	derivatization:Sparc_chr11_7211|reconstitution_TFBS_minus1_flank|bg_95
15	26	AATTGATACATT	Gata4/6	0.0721318	0.103646122675574	+	derivatization:Sparc_chr11_7211|reconstitution_TFBS_minus1_flank|bg_95
25	36	TTTTATTATCTT	Sox17	0.0292343	0.145346449021399	-	derivatization:Sparc_chr11_7211|reconstitution_TFBS_minus1_flank|bg_95
27	38	TTATTATCTTTT	Gata4/6	0.424454	0.609897595154123	-	derivatization:Sparc_chr11_7211|reconstitution_TFBS_minus1_flank|bg_95
42	55	ACTATGTGCAGATT	Foxa2	0.0501676	0.222655363024853	-	derivatization:Sparc_chr11_7211|reconstitution_TFBS_minus1_flank|bg_95
48	59	TGCAGATTGCCA	Gata4/6	0.116249	0.167038090203112	+	derivatization:Sparc_chr11_7211|reconstitution_TFBS_minus1_flank|bg_95
56	67	GCCAGATGAGAT	Gata4/6	0.101007	0.145136873238873	+	derivatization:Sparc_chr11_7211|reconstitution_TFBS_minus1_flank|bg_95
60	71	GATGAGATATTG	Jun_Atf3	0.101301	0.253012454433856	-	derivatization:Sparc_chr11_7211|reconstitution_TFBS_minus1_flank|bg_95
61	72	ATGAGATATTGT	Gata4/6	0.176475	0.253576778884929	+	derivatization:Sparc_chr11_7211|reconstitution_TFBS_minus1_flank|bg_95
64	75	AGATATTGTTGA	Sox17	0.0335546	0.16682602143145	-	derivatization:Sparc_chr11_7211|reconstitution_TFBS_minus1_flank|bg_95
68	81	ATTGTTGACCAGCA	Foxa2	0.0390679	0.173392338025313	-	derivatization:Sparc_chr11_7211|reconstitution_TFBS_minus1_flank|bg_95
74	87	GACCAGCAAACAAA	Foxa2	0.0801617	0.355776086840698	+	derivatization:Sparc_chr11_7211|reconstitution_TFBS_minus1_flank|bg_95
80	91	CAAACAAAGAAT	Sox17	0.0643391	0.319879720678542	+	derivatization:Sparc_chr11_7211|reconstitution_TFBS_minus1_flank|bg_95
84	95	CAAAGAATTCAG	Sox17	0.012843	0.0638525446062271	+	derivatization:Sparc_chr11_7211|reconstitution_TFBS_minus1_flank|bg_95
91	102	TTCAGATTGTAA	Gata4/6	0.0897633	0.128980810177541	+	derivatization:Sparc_chr11_7211|reconstitution_TFBS_minus1_flank|bg_95
92	103	TCAGATTGTAAT	Sox17	0.0232729	0.115707691767209	-	derivatization:Sparc_chr11_7211|reconstitution_TFBS_minus1_flank|bg_95
93	104	CAGATTGTAATC	Jun_Atf3	0.023863	0.0596009535952765	+	derivatization:Sparc_chr11_7211|reconstitution_TFBS_minus1_flank|bg_95
97	108	TTGTAATCTCCT	Gata4/6	0.285527	0.410273505848858	-	derivatization:Sparc_chr11_7211|reconstitution_TFBS_minus1_flank|bg_95
114	125	AGTTGTATCACT	Jun_Atf3	0.0833702	0.208227943738378	+	derivatization:Sparc_chr11_7211|reconstitution_TFBS_minus1_flank|bg_95
115	126	GTTGTATCACTA	Gata4/6	0.140015	0.201187435589026	-	derivatization:Sparc_chr11_7211|reconstitution_TFBS_minus1_flank|bg_95
126	139	ATAGTATAATCAAT	Foxa2	0.0116955	0.0519073226197221	+	derivatization:Sparc_chr11_7211|reconstitution_TFBS_minus1_flank|bg_95
129	140	GTATAATCAATG	Gata4/6	0.123804	0.177893863340812	-	derivatization:Sparc_chr11_7211|reconstitution_TFBS_minus1_flank|bg_95
132	143	TAATCAATGGGT	Sox17	0.0544563	0.270744633250805	+	derivatization:Sparc_chr11_7211|reconstitution_TFBS_minus1_flank|bg_95
134	147	ATCAATGGGTTAAC	Hnf1b	0.00174869	0.121608203451032	+	derivatization:Sparc_chr11_7211|reconstitution_TFBS_minus1_flank|bg_95
137	150	AATGGGTTAACAAT	Foxa2	0.0440824	0.195647843927292	+	derivatization:Sparc_chr11_7211|reconstitution_TFBS_minus1_flank|bg_95
141	154	GGTTAACAATTACC	Hnf1b	0.0289887	2.01594549484525	-	derivatization:Sparc_chr11_7211|reconstitution_TFBS_minus1_flank|bg_95
142	155	GTTAACAATTACCA	Hnf1b	0.00151332	0.105239994765519	+	derivatization:Sparc_chr11_7211|reconstitution_TFBS_minus1_flank|bg_95
143	154	TTAACAATTACC	Sox17	0.0554138	0.275505110667332	+	derivatization:Sparc_chr11_7211|reconstitution_TFBS_minus1_flank|bg_95
152	163	ACCATATCCAAC	Gata4/6	0.0464614	0.0667603465334141	-	derivatization:Sparc_chr11_7211|reconstitution_TFBS_minus1_flank|bg_95
153	166	CCATATCCAACAGC	Foxa2	0.0162459	0.0721030458336748	+	derivatization:Sparc_chr11_7211|reconstitution_TFBS_minus1_flank|bg_95
168	179	CCATAATCAGTT	Gata4/6	0.14654	0.210563202594121	-	derivatization:Sparc_chr11_7211|reconstitution_TFBS_minus1_flank|bg_95
179	190	TCTGACATCTAC	Jun_Atf3	0.0499547	0.124768376003267	-	derivatization:Sparc_chr11_7211|reconstitution_TFBS_minus1_flank|bg_95
193	204	TGAACAAAGATA	Sox17	0.0338668	0.168378210517027	+	derivatization:Sparc_chr11_7211|reconstitution_TFBS_minus1_flank|bg_95
197	208	CAAAGATAACCT	Gata4/6	0.52215	0.750276895281291	+	derivatization:Sparc_chr11_7211|reconstitution_TFBS_minus1_flank|bg_95
208	221	TCTAAGCAAAGATA	Foxa2	0.0307863	0.136636689869399	+	derivatization:Sparc_chr11_7211|reconstitution_TFBS_minus1_flank|bg_95
214	225	CAAAGATAGTGC	Gata4/6	0.190587	0.273854299800777	+	derivatization:Sparc_chr11_7211|reconstitution_TFBS_minus1_flank|bg_95
232	243	CTTTGATACACC	Gata4/6	0.0847207	0.121735102484071	+	derivatization:Sparc_chr11_7211|reconstitution_TFBS_minus1_flank|bg_95
240	251	CACCATTCTTCT	Sox17	0.0505835	0.251489931487121	-	derivatization:Sparc_chr11_7211|reconstitution_TFBS_minus1_flank|bg_95
258	269	GAAACAAAACTG	Sox17	0.0188861	0.093897496121441	+	derivatization:Sparc_chr11_7211|reconstitution_TFBS_minus1_flank|bg_95
267	278	CTGGGAGGTTAT	Klf4	0.0183578	0.0661773583918284	-	derivatization:Sparc_chr11_7211|reconstitution_TFBS_minus1_flank|bg_95
273	284	GGTTATGTCATG	Jun_Atf3	0.255178	0.637340323368204	+	derivatization:Sparc_chr11_7211|reconstitution_TFBS_minus1_flank|bg_95
285	296	CCACTATCATGA	Gata4/6	0.167815	0.241133232177784	-	derivatization:Sparc_chr11_7211|reconstitution_TFBS_minus1_flank|bg_95
3	14	GGCAGATAGGCG	Gata4/6	0.251609	0.361536760212258	+	derivatization:Sparc_chr11_7211|reconstitution_TFBS_minus1_flank|bg_96
8	19	ATAGGCGGAGGA	Klf4	0.0589616	0.212548504426218	-	derivatization:Sparc_chr11_7211|reconstitution_TFBS_minus1_flank|bg_96
60	71	AATGAGATATTG	Jun_Atf3	0.0658124	0.164375049172098	-	derivatization:Sparc_chr11_7211|reconstitution_TFBS_minus1_flank|bg_96
61	72	ATGAGATATTGA	Gata4/6	0.191552	0.27524090748812	+	derivatization:Sparc_chr11_7211|reconstitution_TFBS_minus1_flank|bg_96
80	91	GAAACAAAGAAG	Sox17	0.0640485	0.318434921997348	+	derivatization:Sparc_chr11_7211|reconstitution_TFBS_minus1_flank|bg_96
85	96	AAAGAAGTCAGA	Jun_Atf3	0.0729606	0.182228610605688	+	derivatization:Sparc_chr11_7211|reconstitution_TFBS_minus1_flank|bg_96
91	102	GTCAGATTGTAA	Gata4/6	0.078108	0.112233319422831	+	derivatization:Sparc_chr11_7211|reconstitution_TFBS_minus1_flank|bg_96
92	103	TCAGATTGTAAT	Sox17	0.0232729	0.115707691767209	-	derivatization:Sparc_chr11_7211|reconstitution_TFBS_minus1_flank|bg_96
93	104	CAGATTGTAATC	Jun_Atf3	0.023863	0.0596009535952765	+	derivatization:Sparc_chr11_7211|reconstitution_TFBS_minus1_flank|bg_96
97	108	TTGTAATCTCCG	Gata4/6	0.286266	0.411335374326523	-	derivatization:Sparc_chr11_7211|reconstitution_TFBS_minus1_flank|bg_96
104	115	CTCCGATCCCAT	Gata4/6	0.0564554	0.0811207167171568	+	derivatization:Sparc_chr11_7211|reconstitution_TFBS_minus1_flank|bg_96
111	122	CCCATTTGTATC	Sox17	0.0109653	0.0545170370918526	-	derivatization:Sparc_chr11_7211|reconstitution_TFBS_minus1_flank|bg_96
114	125	ATTTGTATCACT	Jun_Atf3	0.0693852	0.173298582969408	+	derivatization:Sparc_chr11_7211|reconstitution_TFBS_minus1_flank|bg_96
115	126	TTTGTATCACTG	Gata4/6	0.146205	0.210081841376235	-	derivatization:Sparc_chr11_7211|reconstitution_TFBS_minus1_flank|bg_96
116	129	TTGTATCACTGACT	Hnf1b	0.000771756	0.0536698103509226	+	derivatization:Sparc_chr11_7211|reconstitution_TFBS_minus1_flank|bg_96
123	134	ACTGACTAAGAA	Jun_Atf3	0.0667718	0.16677127575213	-	derivatization:Sparc_chr11_7211|reconstitution_TFBS_minus1_flank|bg_96
128	139	CTAAGAATCAAT	Sox17	0.0133723	0.0664841066914156	+	derivatization:Sparc_chr11_7211|reconstitution_TFBS_minus1_flank|bg_96
132	143	GAATCAATGGGT	Sox17	0.0549637	0.273267313398216	+	derivatization:Sparc_chr11_7211|reconstitution_TFBS_minus1_flank|bg_96
134	147	ATCAATGGGTTAAC	Hnf1b	0.00174869	0.121608203451032	+	derivatization:Sparc_chr11_7211|reconstitution_TFBS_minus1_flank|bg_96
137	150	AATGGGTTAACAAA	Foxa2	0.0329905	0.146419437124188	+	derivatization:Sparc_chr11_7211|reconstitution_TFBS_minus1_flank|bg_96
143	154	TTAACAAAACAT	Sox17	0.0281932	0.140170330965684	+	derivatization:Sparc_chr11_7211|reconstitution_TFBS_minus1_flank|bg_96
149	160	AAACATACCCCA	Klf4	0.0320308	0.115466653475742	+	derivatization:Sparc_chr11_7211|reconstitution_TFBS_minus1_flank|bg_96
168	179	GCATAATCAGTC	Gata4/6	0.141484	0.203298240451936	-	derivatization:Sparc_chr11_7211|reconstitution_TFBS_minus1_flank|bg_96
197	208	AAAAGATAACCG	Gata4/6	0.291119	0.844070246298911	+	derivatization:Sparc_chr11_7211|reconstitution_TFBS_minus1_flank|bg_96
208	221	GCTAAGCAAAGATA	Foxa2	0.0361712	0.160536116279124	+	derivatization:Sparc_chr11_7211|reconstitution_TFBS_minus1_flank|bg_96
214	225	CAAAGATAGTGC	Gata4/6	0.190587	0.273854299800777	+	derivatization:Sparc_chr11_7211|reconstitution_TFBS_minus1_flank|bg_96
220	231	TAGTGCGTTGAA	Klf4	0.0269795	0.0972574077902762	-	derivatization:Sparc_chr11_7211|reconstitution_TFBS_minus1_flank|bg_96
228	239	TGAAGAATCAAG	Sox17	0.0153235	0.0761850398873722	+	derivatization:Sparc_chr11_7211|reconstitution_TFBS_minus1_flank|bg_96
240	251	AACCATTCTTCG	Sox17	0.034168	0.169875710044816	-	derivatization:Sparc_chr11_7211|reconstitution_TFBS_minus1_flank|bg_96
249	260	TCGAGATGAAGG	Gata4/6	0.0647586	0.0930515778047746	+	derivatization:Sparc_chr11_7211|reconstitution_TFBS_minus1_flank|bg_96
253	264	GATGAAGGAAAG	Jun_Atf3	0.049507	0.123650186885193	-	derivatization:Sparc_chr11_7211|reconstitution_TFBS_minus1_flank|bg_96
285	296	GCACTATCATGG	Gata4/6	0.169367	0.243363299670797	-	derivatization:Sparc_chr11_7211|reconstitution_TFBS_minus1_flank|bg_96
3	14	AGCAGATAGGCA	Gata4/6	0.318282	0.457339137764857	+	derivatization:Sparc_chr11_7211|reconstitution_TFBS_minus1_flank|bg_97
15	28	GCTCAGTTAATAGA	Foxa2	0.0238709	0.105944551966408	+	derivatization:Sparc_chr11_7211|reconstitution_TFBS_minus1_flank|bg_97
26	37	AGAGTGATCACC	Jun_Atf3	0.0304311	0.0760056396493826	+	derivatization:Sparc_chr11_7211|reconstitution_TFBS_minus1_flank|bg_97
27	38	GAGTGATCACCT	Gata4/6	0.136595	0.196273240469114	+	derivatization:Sparc_chr11_7211|reconstitution_TFBS_minus1_flank|bg_97
28	39	AGTGATCACCTG	Jun_Atf3	0.0203588	0.0508487572415671	-	derivatization:Sparc_chr11_7211|reconstitution_TFBS_minus1_flank|bg_97
36	49	CCTGTGTGCATGAG	Foxa2	0.0506781	0.224921079599379	-	derivatization:Sparc_chr11_7211|reconstitution_TFBS_minus1_flank|bg_97
45	56	ATGAGATTCAGG	Gata4/6	0.0536077	0.0770288589852933	+	derivatization:Sparc_chr11_7211|reconstitution_TFBS_minus1_flank|bg_97
60	71	TGTGAGATATTG	Jun_Atf3	0.0596799	0.149058330908551	-	derivatization:Sparc_chr11_7211|reconstitution_TFBS_minus1_flank|bg_97
61	72	GTGAGATATTGC	Gata4/6	0.160036	0.229955593628721	+	derivatization:Sparc_chr11_7211|reconstitution_TFBS_minus1_flank|bg_97
69	80	TTGCCAGCCCCC	Klf4	0.0175943	0.0634250453078989	+	derivatization:Sparc_chr11_7211|reconstitution_TFBS_minus1_flank|bg_97
80	91	CAAACAAAGAAG	Sox17	0.0506449	0.251795198655136	+	derivatization:Sparc_chr11_7211|reconstitution_TFBS_minus1_flank|bg_97
85	96	AAAGAAGTCAGA	Jun_Atf3	0.0729606	0.182228610605688	+	derivatization:Sparc_chr11_7211|reconstitution_TFBS_minus1_flank|bg_97
91	102	GTCAGATTGTAA	Gata4/6	0.078108	0.112233319422831	+	derivatization:Sparc_chr11_7211|reconstitution_TFBS_minus1_flank|bg_97
92	103	TCAGATTGTAAT	Sox17	0.0232729	0.115707691767209	-	derivatization:Sparc_chr11_7211|reconstitution_TFBS_minus1_flank|bg_97
93	104	CAGATTGTAATC	Jun_Atf3	0.023863	0.0596009535952765	+	derivatization:Sparc_chr11_7211|reconstitution_TFBS_minus1_flank|bg_97
97	108	TTGTAATCTCCT	Gata4/6	0.285527	0.410273505848858	-	derivatization:Sparc_chr11_7211|reconstitution_TFBS_minus1_flank|bg_97
114	125	GTTTGTATCACT	Jun_Atf3	0.0791525	0.197693688113402	+	derivatization:Sparc_chr11_7211|reconstitution_TFBS_minus1_flank|bg_97
115	126	TTTGTATCACTC	Gata4/6	0.133222	0.191426579609622	-	derivatization:Sparc_chr11_7211|reconstitution_TFBS_minus1_flank|bg_97
119	130	TATCACTCCTAG	Klf4	0.0213341	0.0769065128537791	+	derivatization:Sparc_chr11_7211|reconstitution_TFBS_minus1_flank|bg_97
126	139	CCTAGGCAATCAAT	Foxa2	0.0241349	0.107116244768905	+	derivatization:Sparc_chr11_7211|reconstitution_TFBS_minus1_flank|bg_97
129	140	AGGCAATCAATG	Gata4/6	0.0788789	0.113341024983632	-	derivatization:Sparc_chr11_7211|reconstitution_TFBS_minus1_flank|bg_97
132	143	CAATCAATGGGT	Sox17	0.0434613	0.216079934352925	+	derivatization:Sparc_chr11_7211|reconstitution_TFBS_minus1_flank|bg_97
134	147	ATCAATGGGTTAAC	Hnf1b	0.00174869	0.121608203451032	+	derivatization:Sparc_chr11_7211|reconstitution_TFBS_minus1_flank|bg_97
137	150	AATGGGTTAACAAA	Foxa2	0.0329905	0.146419437124188	+	derivatization:Sparc_chr11_7211|reconstitution_TFBS_minus1_flank|bg_97
143	154	TTAACAAAAGGA	Sox17	0.0458503	0.227957511948836	+	derivatization:Sparc_chr11_7211|reconstitution_TFBS_minus1_flank|bg_97
164	175	ACTGACATAATC	Jun_Atf3	0.10487	0.261926497235748	-	derivatization:Sparc_chr11_7211|reconstitution_TFBS_minus1_flank|bg_97
168	179	ACATAATCAGTA	Gata4/6	0.1638	0.23536408205894	-	derivatization:Sparc_chr11_7211|reconstitution_TFBS_minus1_flank|bg_97
169	182	CATAATCAGTAAAA	Hnf1b	0.00342446	0.238145370757494	+	derivatization:Sparc_chr11_7211|reconstitution_TFBS_minus1_flank|bg_97
174	187	TCAGTAAAAATATT	Foxa2	0.0188756	0.0837742600864287	+	derivatization:Sparc_chr11_7211|reconstitution_TFBS_minus1_flank|bg_97
177	190	GTAAAAATATTAAC	Hnf1b	0.00111152	0.0772978345503727	-	derivatization:Sparc_chr11_7211|reconstitution_TFBS_minus1_flank|bg_97
178	191	TAAAAATATTAACT	Hnf1b	0.000721101	0.050147137066457	+	derivatization:Sparc_chr11_7211|reconstitution_TFBS_minus1_flank|bg_97
182	195	AATATTAACTCTAA	Foxa2	0.0594642	0.263915814947944	-	derivatization:Sparc_chr11_7211|reconstitution_TFBS_minus1_flank|bg_97
197	208	TAAAGATAACCT	Gata4/6	0.38086	1.10426524550237	+	derivatization:Sparc_chr11_7211|reconstitution_TFBS_minus1_flank|bg_97
208	221	TCTAAGCAAAGATA	Foxa2	0.0307863	0.136636689869399	+	derivatization:Sparc_chr11_7211|reconstitution_TFBS_minus1_flank|bg_97
214	225	CAAAGATAGTGA	Gata4/6	0.208401	0.299451221399055	+	derivatization:Sparc_chr11_7211|reconstitution_TFBS_minus1_flank|bg_97
217	230	AGATAGTGATCAAA	Hnf1b	0.00163779	0.113895944695781	-	derivatization:Sparc_chr11_7211|reconstitution_TFBS_minus1_flank|bg_97
220	231	TAGTGATCAAAA	Gata4/6	0.125405	0.18019433889256	+	derivatization:Sparc_chr11_7211|reconstitution_TFBS_minus1_flank|bg_97
221	232	AGTGATCAAAAA	Jun_Atf3	0.0348985	0.0871635535785424	-	derivatization:Sparc_chr11_7211|reconstitution_TFBS_minus1_flank|bg_97
230	241	AAATGAATAGGA	Sox17	0.0102196	0.0508095822516389	+	derivatization:Sparc_chr11_7211|reconstitution_TFBS_minus1_flank|bg_97
240	251	GACCATTCTTCT	Sox17	0.0554697	0.275783033056454	-	derivatization:Sparc_chr11_7211|reconstitution_TFBS_minus1_flank|bg_97
276	289	TATGTGGGTTCACT	Foxa2	0.0287448	0.127576042686451	-	derivatization:Sparc_chr11_7211|reconstitution_TFBS_minus1_flank|bg_97
285	296	TCACTATCATGA	Gata4/6	0.193934	0.278663601282164	-	derivatization:Sparc_chr11_7211|reconstitution_TFBS_minus1_flank|bg_97
3	14	AGCAGATAGGCC	Gata4/6	0.291076	0.418246859275873	+	derivatization:Sparc_chr11_7211|reconstitution_TFBS_minus1_flank|bg_98
16	27	GCTGAGCCATGT	Jun_Atf3	0.0228181	0.0569911796183371	-	derivatization:Sparc_chr11_7211|reconstitution_TFBS_minus1_flank|bg_98
37	48	CCCAGATATTGT	Gata4/6	0.190314	0.273462026330678	+	derivatization:Sparc_chr11_7211|reconstitution_TFBS_minus1_flank|bg_98
40	51	AGATATTGTACT	Sox17	0.0397028	0.197393506812436	-	derivatization:Sparc_chr11_7211|reconstitution_TFBS_minus1_flank|bg_98
48	59	TACTTTTCTTTT	Sox17	0.0124644	0.0619702294627313	-	derivatization:Sparc_chr11_7211|reconstitution_TFBS_minus1_flank|bg_98
60	71	AGTGAGATATTG	Jun_Atf3	0.053067	0.132541751013726	-	derivatization:Sparc_chr11_7211|reconstitution_TFBS_minus1_flank|bg_98
61	72	GTGAGATATTGA	Gata4/6	0.174994	0.251448731232126	+	derivatization:Sparc_chr11_7211|reconstitution_TFBS_minus1_flank|bg_98
65	78	GATATTGAGTTTTA	Foxa2	0.0262319	0.116423213734196	-	derivatization:Sparc_chr11_7211|reconstitution_TFBS_minus1_flank|bg_98
74	87	TTTTACTAAACAAA	Foxa2	0.0380582	0.168911056878792	+	derivatization:Sparc_chr11_7211|reconstitution_TFBS_minus1_flank|bg_98
78	91	ACTAAACAAAGAAT	Foxa2	0.016755	0.0743625488857633	+	derivatization:Sparc_chr11_7211|reconstitution_TFBS_minus1_flank|bg_98
80	91	TAAACAAAGAAT	Sox17	0.080616	0.40080485369272	+	derivatization:Sparc_chr11_7211|reconstitution_TFBS_minus1_flank|bg_98
84	95	CAAAGAATTCAG	Sox17	0.012843	0.0638525446062271	+	derivatization:Sparc_chr11_7211|reconstitution_TFBS_minus1_flank|bg_98
91	102	TTCAGATTGTAA	Gata4/6	0.0897633	0.128980810177541	+	derivatization:Sparc_chr11_7211|reconstitution_TFBS_minus1_flank|bg_98
92	103	TCAGATTGTAAT	Sox17	0.0232729	0.115707691767209	-	derivatization:Sparc_chr11_7211|reconstitution_TFBS_minus1_flank|bg_98
93	104	CAGATTGTAATC	Jun_Atf3	0.023863	0.0596009535952765	+	derivatization:Sparc_chr11_7211|reconstitution_TFBS_minus1_flank|bg_98
97	108	TTGTAATCTCCT	Gata4/6	0.285527	0.410273505848858	-	derivatization:Sparc_chr11_7211|reconstitution_TFBS_minus1_flank|bg_98
114	125	AGTTGTATCACT	Jun_Atf3	0.0833702	0.208227943738378	+	derivatization:Sparc_chr11_7211|reconstitution_TFBS_minus1_flank|bg_98
115	126	GTTGTATCACTA	Gata4/6	0.140015	0.201187435589026	-	derivatization:Sparc_chr11_7211|reconstitution_TFBS_minus1_flank|bg_98
123	136	ACTATGTGTAAATC	Foxa2	0.0254953	0.113154013286016	-	derivatization:Sparc_chr11_7211|reconstitution_TFBS_minus1_flank|bg_98
125	138	TATGTGTAAATCAA	Foxa2	0.0227815	0.101109543863982	+	derivatization:Sparc_chr11_7211|reconstitution_TFBS_minus1_flank|bg_98
129	140	TGTAAATCAATG	Gata4/6	0.0420034	0.0603546500876342	-	derivatization:Sparc_chr11_7211|reconstitution_TFBS_minus1_flank|bg_98
132	143	AAATCAATGGGT	Sox17	0.0817395	0.406390646254045	+	derivatization:Sparc_chr11_7211|reconstitution_TFBS_minus1_flank|bg_98
134	147	ATCAATGGGTTAAC	Hnf1b	0.00174869	0.121608203451032	+	derivatization:Sparc_chr11_7211|reconstitution_TFBS_minus1_flank|bg_98
137	150	AATGGGTTAACAAC	Foxa2	0.0257852	0.114440656253607	+	derivatization:Sparc_chr11_7211|reconstitution_TFBS_minus1_flank|bg_98
155	166	GAGGGTATCAGA	Jun_Atf3	0.022981	0.0573980436061287	+	derivatization:Sparc_chr11_7211|reconstitution_TFBS_minus1_flank|bg_98
156	167	AGGGTATCAGAT	Gata4/6	0.169317	0.243291454712903	-	derivatization:Sparc_chr11_7211|reconstitution_TFBS_minus1_flank|bg_98
161	174	ATCAGATCCATAAT	Foxa2	0.0160398	0.0711883265662707	+	derivatization:Sparc_chr11_7211|reconstitution_TFBS_minus1_flank|bg_98
164	175	AGATCCATAATC	Jun_Atf3	0.0277102	0.0692098371669878	+	derivatization:Sparc_chr11_7211|reconstitution_TFBS_minus1_flank|bg_98
168	179	CCATAATCAGTA	Gata4/6	0.0767857	0.222632410496169	-	derivatization:Sparc_chr11_7211|reconstitution_TFBS_minus1_flank|bg_98
185	196	ATAGGTGCTGAT	Klf4	0.0178029	0.0641770197798146	-	derivatization:Sparc_chr11_7211|reconstitution_TFBS_minus1_flank|bg_98
190	201	TGCTGATAAAAG	Gata4/6	0.357124	0.513151174854804	+	derivatization:Sparc_chr11_7211|reconstitution_TFBS_minus1_flank|bg_98
191	202	GCTGATAAAAGA	Jun_Atf3	0.0309632	0.0773346287709536	-	derivatization:Sparc_chr11_7211|reconstitution_TFBS_minus1_flank|bg_98
197	208	AAAAGATAACCT	Gata4/6	0.280225	0.812484189520823	+	derivatization:Sparc_chr11_7211|reconstitution_TFBS_minus1_flank|bg_98
208	221	TCTAAGCAAAGATA	Foxa2	0.0307863	0.136636689869399	+	derivatization:Sparc_chr11_7211|reconstitution_TFBS_minus1_flank|bg_98
214	225	CAAAGATAGTGA	Gata4/6	0.208401	0.299451221399055	+	derivatization:Sparc_chr11_7211|reconstitution_TFBS_minus1_flank|bg_98
220	231	TAGTGAGTCAGT	Jun_Atf3	0.141699	0.353911726249721	+	derivatization:Sparc_chr11_7211|reconstitution_TFBS_minus1_flank|bg_98
221	232	AGTGAGTCAGTG	Jun_Atf3	0.0723144	0.180614641858537	-	derivatization:Sparc_chr11_7211|reconstitution_TFBS_minus1_flank|bg_98
240	251	CACCATTCTTCC	Sox17	0.0340137	0.169108564702393	-	derivatization:Sparc_chr11_7211|reconstitution_TFBS_minus1_flank|bg_98
264	275	CATGACTCTCTG	Jun_Atf3	0.128521	0.320997953191909	-	derivatization:Sparc_chr11_7211|reconstitution_TFBS_minus1_flank|bg_98
272	285	TCTGTTTGTATATT	Foxa2	0.129554	0.574990489904278	-	derivatization:Sparc_chr11_7211|reconstitution_TFBS_minus1_flank|bg_98
276	289	TTTGTATATTCACT	Foxa2	0.0174835	0.0775957996684119	-	derivatization:Sparc_chr11_7211|reconstitution_TFBS_minus1_flank|bg_98
285	296	TCACTATCATGG	Gata4/6	0.185198	0.266110850239021	-	derivatization:Sparc_chr11_7211|reconstitution_TFBS_minus1_flank|bg_98
3	14	GGCAGATAGGCA	Gata4/6	0.29077	0.417807168133565	+	derivatization:Sparc_chr11_7211|reconstitution_TFBS_minus1_flank|bg_99
14	25	AGCTAATCAGGA	Gata4/6	0.235903	0.338968822038768	-	derivatization:Sparc_chr11_7211|reconstitution_TFBS_minus1_flank|bg_99
15	28	GCTAATCAGGAGCT	Hnf1b	0.00110245	0.0766670844429775	+	derivatization:Sparc_chr11_7211|reconstitution_TFBS_minus1_flank|bg_99
26	37	GCTGACACATCA	Jun_Atf3	0.156744	0.391488575214265	-	derivatization:Sparc_chr11_7211|reconstitution_TFBS_minus1_flank|bg_99
28	39	TGACACATCACA	Jun_Atf3	0.0626656	0.156515505913764	+	derivatization:Sparc_chr11_7211|reconstitution_TFBS_minus1_flank|bg_99
61	72	TTGAGATATTGG	Gata4/6	0.174022	0.250052065250677	+	derivatization:Sparc_chr11_7211|reconstitution_TFBS_minus1_flank|bg_99
65	78	GATATTGGTTCGTT	Foxa2	0.0280938	0.12468675475302	-	derivatization:Sparc_chr11_7211|reconstitution_TFBS_minus1_flank|bg_99
74	87	TCGTTGTAAACAAA	Foxa2	0.0654236	0.290365004672195	+	derivatization:Sparc_chr11_7211|reconstitution_TFBS_minus1_flank|bg_99
80	91	TAAACAAAGAAC	Sox17	0.0695869	0.345970617165699	+	derivatization:Sparc_chr11_7211|reconstitution_TFBS_minus1_flank|bg_99
85	96	AAAGAACTCAGA	Jun_Atf3	0.0210707	0.0526268203042364	+	derivatization:Sparc_chr11_7211|reconstitution_TFBS_minus1_flank|bg_99
91	102	CTCAGATTGTAA	Gata4/6	0.0857199	0.123170852122614	+	derivatization:Sparc_chr11_7211|reconstitution_TFBS_minus1_flank|bg_99
92	103	TCAGATTGTAAT	Sox17	0.0232729	0.115707691767209	-	derivatization:Sparc_chr11_7211|reconstitution_TFBS_minus1_flank|bg_99
93	104	CAGATTGTAATC	Jun_Atf3	0.023863	0.0596009535952765	+	derivatization:Sparc_chr11_7211|reconstitution_TFBS_minus1_flank|bg_99
97	108	TTGTAATCTCCC	Gata4/6	0.260845	0.374807960834336	-	derivatization:Sparc_chr11_7211|reconstitution_TFBS_minus1_flank|bg_99
103	114	TCTCCCTCCCAA	Klf4	0.0556959	0.20077610254254	+	derivatization:Sparc_chr11_7211|reconstitution_TFBS_minus1_flank|bg_99
114	125	ATTTGTATCACT	Jun_Atf3	0.0693852	0.173298582969408	+	derivatization:Sparc_chr11_7211|reconstitution_TFBS_minus1_flank|bg_99
115	126	TTTGTATCACTA	Gata4/6	0.153102	0.219992134868058	-	derivatization:Sparc_chr11_7211|reconstitution_TFBS_minus1_flank|bg_99
129	140	AGGAAATCAATG	Gata4/6	0.0632883	0.0909389049729598	-	derivatization:Sparc_chr11_7211|reconstitution_TFBS_minus1_flank|bg_99
132	143	AAATCAATGGGT	Sox17	0.0817395	0.406390646254045	+	derivatization:Sparc_chr11_7211|reconstitution_TFBS_minus1_flank|bg_99
134	147	ATCAATGGGTTAAC	Hnf1b	0.00174869	0.121608203451032	+	derivatization:Sparc_chr11_7211|reconstitution_TFBS_minus1_flank|bg_99
137	150	AATGGGTTAACAAT	Foxa2	0.0440824	0.195647843927292	+	derivatization:Sparc_chr11_7211|reconstitution_TFBS_minus1_flank|bg_99
143	154	TTAACAATCTTC	Sox17	0.0222972	0.110856727991433	+	derivatization:Sparc_chr11_7211|reconstitution_TFBS_minus1_flank|bg_99
144	155	TAACAATCTTCC	Gata4/6	0.0421676	0.0605905889293563	-	derivatization:Sparc_chr11_7211|reconstitution_TFBS_minus1_flank|bg_99
168	179	CCATAATCAGTA	Gata4/6	0.0767857	0.222632410496169	-	derivatization:Sparc_chr11_7211|reconstitution_TFBS_minus1_flank|bg_99
169	182	CATAATCAGTAATC	Hnf1b	0.00603815	0.419907801650292	+	derivatization:Sparc_chr11_7211|reconstitution_TFBS_minus1_flank|bg_99
171	182	TAATCAGTAATC	Jun_Atf3	0.0640641	0.160008441990661	+	derivatization:Sparc_chr11_7211|reconstitution_TFBS_minus1_flank|bg_99
175	186	CAGTAATCTTCC	Gata4/6	0.123181	0.17699867516546	-	derivatization:Sparc_chr11_7211|reconstitution_TFBS_minus1_flank|bg_99
191	204	TTTATTTAAAGATA	Foxa2	0.03975	0.176419654921462	-	derivatization:Sparc_chr11_7211|reconstitution_TFBS_minus1_flank|bg_99
194	207	ATTTAAAGATAACC	Hnf1b	0.000800321	0.0556562907056903	-	derivatization:Sparc_chr11_7211|reconstitution_TFBS_minus1_flank|bg_99
197	208	TAAAGATAACCC	Gata4/6	0.396958	1.15093977662167	+	derivatization:Sparc_chr11_7211|reconstitution_TFBS_minus1_flank|bg_99
208	221	CCTAAGCAAAGATA	Foxa2	0.0369628	0.164049419394491	+	derivatization:Sparc_chr11_7211|reconstitution_TFBS_minus1_flank|bg_99
214	225	CAAAGATAGTGG	Gata4/6	0.180334	0.259121772735146	+	derivatization:Sparc_chr11_7211|reconstitution_TFBS_minus1_flank|bg_99
225	236	GATGAAGATAGA	Jun_Atf3	0.0215787	0.0538956165338135	-	derivatization:Sparc_chr11_7211|reconstitution_TFBS_minus1_flank|bg_99
227	238	TGAAGATAGACG	Gata4/6	0.136825	0.196603727275424	+	derivatization:Sparc_chr11_7211|reconstitution_TFBS_minus1_flank|bg_99
240	251	TACCATTCTTCT	Sox17	0.067964	0.337901918680808	-	derivatization:Sparc_chr11_7211|reconstitution_TFBS_minus1_flank|bg_99
273	284	ACAGGATTAGCT	Gata4/6	0.0449374	0.0645705122168218	+	derivatization:Sparc_chr11_7211|reconstitution_TFBS_minus1_flank|bg_99
285	296	CCACTATCATGA	Gata4/6	0.167815	0.241133232177784	-	derivatization:Sparc_chr11_7211|reconstitution_TFBS_minus1_flank|bg_99
3	14	TGCAGATAGGCG	Gata4/6	0.289155	0.415486575993607	+	derivatization:Sparc_chr11_7211|reconstitution_TFBS_minus1_flank|shuffled_bg_1
8	19	ATAGGCGCTCTC	Klf4	0.0176702	0.0636986544278337	-	derivatization:Sparc_chr11_7211|reconstitution_TFBS_minus1_flank|shuffled_bg_1
11	22	GGCGCTCTCATC	Jun_Atf3	0.0298363	0.0745200491034131	+	derivatization:Sparc_chr11_7211|reconstitution_TFBS_minus1_flank|shuffled_bg_1
15	26	CTCTCATCTAAC	Gata4/6	0.0712894	0.102435678824985	-	derivatization:Sparc_chr11_7211|reconstitution_TFBS_minus1_flank|shuffled_bg_1
54	65	TCTAGATTTGAG	Gata4/6	0.0970877	0.139505234369437	+	derivatization:Sparc_chr11_7211|reconstitution_TFBS_minus1_flank|shuffled_bg_1
61	72	TTGAGATATTGG	Gata4/6	0.174022	0.250052065250677	+	derivatization:Sparc_chr11_7211|reconstitution_TFBS_minus1_flank|shuffled_bg_1
80	91	GAAACAAAGAAC	Sox17	0.0702353	0.349194318008389	+	derivatization:Sparc_chr11_7211|reconstitution_TFBS_minus1_flank|shuffled_bg_1
85	96	AAAGAACTCAGA	Jun_Atf3	0.0210707	0.0526268203042364	+	derivatization:Sparc_chr11_7211|reconstitution_TFBS_minus1_flank|shuffled_bg_1
91	102	CTCAGATTGTAA	Gata4/6	0.0857199	0.123170852122614	+	derivatization:Sparc_chr11_7211|reconstitution_TFBS_minus1_flank|shuffled_bg_1
92	103	TCAGATTGTAAT	Sox17	0.0232729	0.115707691767209	-	derivatization:Sparc_chr11_7211|reconstitution_TFBS_minus1_flank|shuffled_bg_1
93	104	CAGATTGTAATC	Jun_Atf3	0.023863	0.0596009535952765	+	derivatization:Sparc_chr11_7211|reconstitution_TFBS_minus1_flank|shuffled_bg_1
97	108	TTGTAATCTCCA	Gata4/6	0.181002	0.524797085455073	-	derivatization:Sparc_chr11_7211|reconstitution_TFBS_minus1_flank|shuffled_bg_1
114	125	TGTTGTATCACT	Jun_Atf3	0.0858444	0.214407580807709	+	derivatization:Sparc_chr11_7211|reconstitution_TFBS_minus1_flank|shuffled_bg_1
115	126	GTTGTATCACTG	Gata4/6	0.133708	0.192124912600347	-	derivatization:Sparc_chr11_7211|reconstitution_TFBS_minus1_flank|shuffled_bg_1
125	136	TGCTGGGTAATC	Jun_Atf3	0.0512727	0.128060252835123	+	derivatization:Sparc_chr11_7211|reconstitution_TFBS_minus1_flank|shuffled_bg_1
126	139	GCTGGGTAATCAAT	Foxa2	0.0235046	0.104318828202943	+	derivatization:Sparc_chr11_7211|reconstitution_TFBS_minus1_flank|shuffled_bg_1
129	140	GGGTAATCAATG	Gata4/6	0.164886	0.236924554544386	-	derivatization:Sparc_chr11_7211|reconstitution_TFBS_minus1_flank|shuffled_bg_1
132	143	TAATCAATGGGT	Sox17	0.0544563	0.270744633250805	+	derivatization:Sparc_chr11_7211|reconstitution_TFBS_minus1_flank|shuffled_bg_1
134	147	ATCAATGGGTTAAC	Hnf1b	0.00174869	0.121608203451032	+	derivatization:Sparc_chr11_7211|reconstitution_TFBS_minus1_flank|shuffled_bg_1
137	150	AATGGGTTAACAAT	Foxa2	0.0440824	0.195647843927292	+	derivatization:Sparc_chr11_7211|reconstitution_TFBS_minus1_flank|shuffled_bg_1
143	154	TTAACAATCTCC	Sox17	0.0278556	0.138491858719397	+	derivatization:Sparc_chr11_7211|reconstitution_TFBS_minus1_flank|shuffled_bg_1
144	155	TAACAATCTCCT	Gata4/6	0.0561818	0.0807275811075638	-	derivatization:Sparc_chr11_7211|reconstitution_TFBS_minus1_flank|shuffled_bg_1
154	165	CTGAGATTTCAT	Gata4/6	0.103338	0.148486285175865	+	derivatization:Sparc_chr11_7211|reconstitution_TFBS_minus1_flank|shuffled_bg_1
161	174	TTCATTTACATAAT	Foxa2	0.0591736	0.262626065219135	-	derivatization:Sparc_chr11_7211|reconstitution_TFBS_minus1_flank|shuffled_bg_1
164	175	ATTTACATAATC	Jun_Atf3	0.0449333	0.112226774847364	+	derivatization:Sparc_chr11_7211|reconstitution_TFBS_minus1_flank|shuffled_bg_1
168	179	ACATAATCAGTT	Gata4/6	0.156018	0.224182132812404	-	derivatization:Sparc_chr11_7211|reconstitution_TFBS_minus1_flank|shuffled_bg_1
169	182	CATAATCAGTTATC	Hnf1b	0.00203758	0.141698324567393	+	derivatization:Sparc_chr11_7211|reconstitution_TFBS_minus1_flank|shuffled_bg_1
174	185	TCAGTTATCATG	Jun_Atf3	0.0226669	0.0566135379059118	+	derivatization:Sparc_chr11_7211|reconstitution_TFBS_minus1_flank|shuffled_bg_1
175	186	CAGTTATCATGA	Gata4/6	0.364907	0.524334561000498	-	derivatization:Sparc_chr11_7211|reconstitution_TFBS_minus1_flank|shuffled_bg_1
181	192	TCATGATGATAT	Gata4/6	0.0482271	0.0692974793764634	+	derivatization:Sparc_chr11_7211|reconstitution_TFBS_minus1_flank|shuffled_bg_1
182	193	CATGATGATATG	Jun_Atf3	0.0437409	0.10924860039038	-	derivatization:Sparc_chr11_7211|reconstitution_TFBS_minus1_flank|shuffled_bg_1
184	195	TGATGATATGGA	Gata4/6	0.239401	0.343995095292993	+	derivatization:Sparc_chr11_7211|reconstitution_TFBS_minus1_flank|shuffled_bg_1
185	196	GATGATATGGAT	Jun_Atf3	0.0365816	0.0913673152596474	-	derivatization:Sparc_chr11_7211|reconstitution_TFBS_minus1_flank|shuffled_bg_1
188	201	GATATGGATAAAAG	Foxa2	0.0187169	0.0830699129358366	-	derivatization:Sparc_chr11_7211|reconstitution_TFBS_minus1_flank|shuffled_bg_1
190	201	TATGGATAAAAG	Gata4/6	0.076578	0.110034863711291	+	derivatization:Sparc_chr11_7211|reconstitution_TFBS_minus1_flank|shuffled_bg_1
197	208	AAAAGATAACCA	Gata4/6	0.293735	0.851655075060751	+	derivatization:Sparc_chr11_7211|reconstitution_TFBS_minus1_flank|shuffled_bg_1
208	221	ACTAAGCAAAGATA	Foxa2	0.0343138	0.152292547296706	+	derivatization:Sparc_chr11_7211|reconstitution_TFBS_minus1_flank|shuffled_bg_1
214	225	CAAAGATAGTGA	Gata4/6	0.208401	0.299451221399055	+	derivatization:Sparc_chr11_7211|reconstitution_TFBS_minus1_flank|shuffled_bg_1
226	237	GAAGGTGGTATC	Klf4	0.0301978	0.108858939156367	-	derivatization:Sparc_chr11_7211|reconstitution_TFBS_minus1_flank|shuffled_bg_1
230	241	GTGGTATCCTTA	Gata4/6	0.0450168	0.0646846020099566	-	derivatization:Sparc_chr11_7211|reconstitution_TFBS_minus1_flank|shuffled_bg_1
240	251	TACCATTCTTCT	Sox17	0.067964	0.337901918680808	-	derivatization:Sparc_chr11_7211|reconstitution_TFBS_minus1_flank|shuffled_bg_1
285	296	GCACTATCATGC	Gata4/6	0.154328	0.221753773235605	-	derivatization:Sparc_chr11_7211|reconstitution_TFBS_minus1_flank|shuffled_bg_1
3	14	GGCAGATAGGCC	Gata4/6	0.265915	0.382093039564732	+	derivatization:Sparc_chr11_7211|reconstitution_TFBS_minus1_flank|shuffled_bg_10
29	42	TCTGTTTGCAGTCT	Foxa2	0.0990113	0.439434952939002	-	derivatization:Sparc_chr11_7211|reconstitution_TFBS_minus1_flank|shuffled_bg_10
48	59	CAGGGTGCTCAC	Klf4	0.0172177	0.0620674538116214	-	derivatization:Sparc_chr11_7211|reconstitution_TFBS_minus1_flank|shuffled_bg_10
61	72	TTGAGATATTGC	Gata4/6	0.183916	0.264268745518633	+	derivatization:Sparc_chr11_7211|reconstitution_TFBS_minus1_flank|shuffled_bg_10
67	78	TATTGCCTCACG	Jun_Atf3	0.112717	0.281525402774118	+	derivatization:Sparc_chr11_7211|reconstitution_TFBS_minus1_flank|shuffled_bg_10
80	91	AAAACAAAGAAG	Sox17	0.0952501	0.473562349840193	+	derivatization:Sparc_chr11_7211|reconstitution_TFBS_minus1_flank|shuffled_bg_10
85	96	AAAGAAGTCAGA	Jun_Atf3	0.0729606	0.182228610605688	+	derivatization:Sparc_chr11_7211|reconstitution_TFBS_minus1_flank|shuffled_bg_10
91	102	GTCAGATTGTAA	Gata4/6	0.078108	0.112233319422831	+	derivatization:Sparc_chr11_7211|reconstitution_TFBS_minus1_flank|shuffled_bg_10
92	103	TCAGATTGTAAT	Sox17	0.0232729	0.115707691767209	-	derivatization:Sparc_chr11_7211|reconstitution_TFBS_minus1_flank|shuffled_bg_10
93	104	CAGATTGTAATC	Jun_Atf3	0.023863	0.0596009535952765	+	derivatization:Sparc_chr11_7211|reconstitution_TFBS_minus1_flank|shuffled_bg_10
97	108	TTGTAATCTCCT	Gata4/6	0.285527	0.410273505848858	-	derivatization:Sparc_chr11_7211|reconstitution_TFBS_minus1_flank|shuffled_bg_10
114	125	AGTTGTATCACT	Jun_Atf3	0.0833702	0.208227943738378	+	derivatization:Sparc_chr11_7211|reconstitution_TFBS_minus1_flank|shuffled_bg_10
115	126	GTTGTATCACTC	Gata4/6	0.121835	0.175064608898968	-	derivatization:Sparc_chr11_7211|reconstitution_TFBS_minus1_flank|shuffled_bg_10
119	130	TATCACTCAGTT	Jun_Atf3	0.0262239	0.0654976091433253	-	derivatization:Sparc_chr11_7211|reconstitution_TFBS_minus1_flank|shuffled_bg_10
129	140	TTGCAATCAATG	Gata4/6	0.103058	0.148083953411662	-	derivatization:Sparc_chr11_7211|reconstitution_TFBS_minus1_flank|shuffled_bg_10
132	143	CAATCAATGGGT	Sox17	0.0434613	0.216079934352925	+	derivatization:Sparc_chr11_7211|reconstitution_TFBS_minus1_flank|shuffled_bg_10
134	147	ATCAATGGGTTAAC	Hnf1b	0.00174869	0.121608203451032	+	derivatization:Sparc_chr11_7211|reconstitution_TFBS_minus1_flank|shuffled_bg_10
137	150	AATGGGTTAACAAA	Foxa2	0.0329905	0.146419437124188	+	derivatization:Sparc_chr11_7211|reconstitution_TFBS_minus1_flank|shuffled_bg_10
143	154	TTAACAAAACAA	Sox17	0.0298177	0.148246984295344	+	derivatization:Sparc_chr11_7211|reconstitution_TFBS_minus1_flank|shuffled_bg_10
148	159	AAAACAAGGTGC	Sox17	0.0134409	0.0668251706608922	+	derivatization:Sparc_chr11_7211|reconstitution_TFBS_minus1_flank|shuffled_bg_10
161	172	CTGTTGCTCATA	Jun_Atf3	0.0378109	0.0944376522774018	+	derivatization:Sparc_chr11_7211|reconstitution_TFBS_minus1_flank|shuffled_bg_10
168	179	TCATAATCAGTG	Gata4/6	0.169785	0.243963923518786	-	derivatization:Sparc_chr11_7211|reconstitution_TFBS_minus1_flank|shuffled_bg_10
178	191	TGTGCTTGCTCTGT	Foxa2	0.0193276	0.085780340187674	-	derivatization:Sparc_chr11_7211|reconstitution_TFBS_minus1_flank|shuffled_bg_10
187	200	TCTGTTTAATTAAA	Foxa2	0.0915621	0.406373687695204	-	derivatization:Sparc_chr11_7211|reconstitution_TFBS_minus1_flank|shuffled_bg_10
194	207	AATTAAAGATAACC	Hnf1b	0.00111427	0.0774890763139159	-	derivatization:Sparc_chr11_7211|reconstitution_TFBS_minus1_flank|shuffled_bg_10
197	208	TAAAGATAACCT	Gata4/6	0.38086	1.10426524550237	+	derivatization:Sparc_chr11_7211|reconstitution_TFBS_minus1_flank|shuffled_bg_10
208	221	TCTAAGCAAAGATA	Foxa2	0.0307863	0.136636689869399	+	derivatization:Sparc_chr11_7211|reconstitution_TFBS_minus1_flank|shuffled_bg_10
214	225	CAAAGATAGTGG	Gata4/6	0.180334	0.259121772735146	+	derivatization:Sparc_chr11_7211|reconstitution_TFBS_minus1_flank|shuffled_bg_10
228	239	ACTCAATCTTCT	Gata4/6	0.0647134	0.0929866299628389	-	derivatization:Sparc_chr11_7211|reconstitution_TFBS_minus1_flank|shuffled_bg_10
240	251	TACCATTCTTCC	Sox17	0.0457007	0.227213733962922	-	derivatization:Sparc_chr11_7211|reconstitution_TFBS_minus1_flank|shuffled_bg_10
255	266	TAGGGAGAATCC	Klf4	0.022493	0.0810841888629027	-	derivatization:Sparc_chr11_7211|reconstitution_TFBS_minus1_flank|shuffled_bg_10
261	272	GAATCCTCCCTG	Klf4	0.0282693	0.101906960397548	+	derivatization:Sparc_chr11_7211|reconstitution_TFBS_minus1_flank|shuffled_bg_10
269	282	CCTGTATGCATGGA	Foxa2	0.015665	0.0695248778451496	-	derivatization:Sparc_chr11_7211|reconstitution_TFBS_minus1_flank|shuffled_bg_10
285	296	CCACTATCATGG	Gata4/6	0.160256	0.230271711443452	-	derivatization:Sparc_chr11_7211|reconstitution_TFBS_minus1_flank|shuffled_bg_10
3	14	TGCAGATAGGCA	Gata4/6	0.334159	0.480152785694343	+	derivatization:Sparc_chr11_7211|reconstitution_TFBS_minus1_flank|shuffled_bg_100
21	34	AAAGTGCTAATATA	Foxa2	0.0354158	0.157183477101069	+	derivatization:Sparc_chr11_7211|reconstitution_TFBS_minus1_flank|shuffled_bg_100
27	40	CTAATATATACATG	Foxa2	0.02888	0.1281760914247	+	derivatization:Sparc_chr11_7211|reconstitution_TFBS_minus1_flank|shuffled_bg_100
29	42	AATATATACATGAT	Foxa2	0.0404458	0.179507775572892	-	derivatization:Sparc_chr11_7211|reconstitution_TFBS_minus1_flank|shuffled_bg_100
37	48	CATGATGTACTT	Jun_Atf3	0.113602	0.283735805654385	-	derivatization:Sparc_chr11_7211|reconstitution_TFBS_minus1_flank|shuffled_bg_100
52	63	GGTAGTCTCATG	Jun_Atf3	0.0329244	0.0822329814588409	+	derivatization:Sparc_chr11_7211|reconstitution_TFBS_minus1_flank|shuffled_bg_100
60	71	CATGAGATATTG	Jun_Atf3	0.0569502	0.142240549278872	-	derivatization:Sparc_chr11_7211|reconstitution_TFBS_minus1_flank|shuffled_bg_100
61	72	ATGAGATATTGA	Gata4/6	0.191552	0.27524090748812	+	derivatization:Sparc_chr11_7211|reconstitution_TFBS_minus1_flank|shuffled_bg_100
64	75	AGATATTGATCT	Sox17	0.0112641	0.056002604352488	-	derivatization:Sparc_chr11_7211|reconstitution_TFBS_minus1_flank|shuffled_bg_100
65	78	GATATTGATCTCCT	Foxa2	0.016496	0.0732130472348285	-	derivatization:Sparc_chr11_7211|reconstitution_TFBS_minus1_flank|shuffled_bg_100
67	78	TATTGATCTCCT	Gata4/6	0.0845922	0.121550460942285	-	derivatization:Sparc_chr11_7211|reconstitution_TFBS_minus1_flank|shuffled_bg_100
74	87	CTCCTCTAAACAAA	Foxa2	0.0217399	0.0964866831704927	+	derivatization:Sparc_chr11_7211|reconstitution_TFBS_minus1_flank|shuffled_bg_100
80	91	TAAACAAAGAAG	Sox17	0.0634573	0.315495606855154	+	derivatization:Sparc_chr11_7211|reconstitution_TFBS_minus1_flank|shuffled_bg_100
85	96	AAAGAAGTCAGA	Jun_Atf3	0.0729606	0.182228610605688	+	derivatization:Sparc_chr11_7211|reconstitution_TFBS_minus1_flank|shuffled_bg_100
91	102	GTCAGATTGTAA	Gata4/6	0.078108	0.112233319422831	+	derivatization:Sparc_chr11_7211|reconstitution_TFBS_minus1_flank|shuffled_bg_100
92	103	TCAGATTGTAAT	Sox17	0.0232729	0.115707691767209	-	derivatization:Sparc_chr11_7211|reconstitution_TFBS_minus1_flank|shuffled_bg_100
93	104	CAGATTGTAATC	Jun_Atf3	0.023863	0.0596009535952765	+	derivatization:Sparc_chr11_7211|reconstitution_TFBS_minus1_flank|shuffled_bg_100
97	108	TTGTAATCTCCG	Gata4/6	0.286266	0.411335374326523	-	derivatization:Sparc_chr11_7211|reconstitution_TFBS_minus1_flank|shuffled_bg_100
111	122	AAGCATTGTATC	Sox17	0.0676432	0.336306972304597	-	derivatization:Sparc_chr11_7211|reconstitution_TFBS_minus1_flank|shuffled_bg_100
114	125	CATTGTATCACT	Jun_Atf3	0.0855529	0.213679521553926	+	derivatization:Sparc_chr11_7211|reconstitution_TFBS_minus1_flank|shuffled_bg_100
115	126	ATTGTATCACTC	Gata4/6	0.122736	0.176359255040208	-	derivatization:Sparc_chr11_7211|reconstitution_TFBS_minus1_flank|shuffled_bg_100
125	138	TCTCTGCAAATCAA	Foxa2	0.0135291	0.0600452617207031	+	derivatization:Sparc_chr11_7211|reconstitution_TFBS_minus1_flank|shuffled_bg_100
129	140	TGCAAATCAATG	Gata4/6	0.0741916	0.106605847560953	-	derivatization:Sparc_chr11_7211|reconstitution_TFBS_minus1_flank|shuffled_bg_100
132	143	AAATCAATGGGT	Sox17	0.0817395	0.406390646254045	+	derivatization:Sparc_chr11_7211|reconstitution_TFBS_minus1_flank|shuffled_bg_100
134	147	ATCAATGGGTTAAC	Hnf1b	0.00174869	0.121608203451032	+	derivatization:Sparc_chr11_7211|reconstitution_TFBS_minus1_flank|shuffled_bg_100
137	150	AATGGGTTAACAAG	Foxa2	0.0293475	0.130250964095789	+	derivatization:Sparc_chr11_7211|reconstitution_TFBS_minus1_flank|shuffled_bg_100
159	170	ATATGATCTCCA	Gata4/6	0.125664	0.180566495774448	-	derivatization:Sparc_chr11_7211|reconstitution_TFBS_minus1_flank|shuffled_bg_100
160	171	TATGATCTCCAT	Jun_Atf3	0.0279148	0.0697208523413411	-	derivatization:Sparc_chr11_7211|reconstitution_TFBS_minus1_flank|shuffled_bg_100
168	179	CCATAATCAGTC	Gata4/6	0.133873	0.192362000961395	-	derivatization:Sparc_chr11_7211|reconstitution_TFBS_minus1_flank|shuffled_bg_100
180	191	CATGAGGTGTTG	Jun_Atf3	0.0514004	0.128379200233778	-	derivatization:Sparc_chr11_7211|reconstitution_TFBS_minus1_flank|shuffled_bg_100
182	193	TGAGGTGTTGTT	Klf4	0.0388682	0.140114545394615	-	derivatization:Sparc_chr11_7211|reconstitution_TFBS_minus1_flank|shuffled_bg_100
188	201	GTTGTTGGCAAAAG	Foxa2	0.0846583	0.375733033263838	-	derivatization:Sparc_chr11_7211|reconstitution_TFBS_minus1_flank|shuffled_bg_100
197	208	AAAAGATAACCG	Gata4/6	0.291119	0.844070246298911	+	derivatization:Sparc_chr11_7211|reconstitution_TFBS_minus1_flank|shuffled_bg_100
208	221	GCTAAGCAAAGATA	Foxa2	0.0361712	0.160536116279124	+	derivatization:Sparc_chr11_7211|reconstitution_TFBS_minus1_flank|shuffled_bg_100
214	225	CAAAGATAGTGT	Gata4/6	0.191997	0.275880327613372	+	derivatization:Sparc_chr11_7211|reconstitution_TFBS_minus1_flank|shuffled_bg_100
220	231	TAGTGTGTGACC	Klf4	0.0477507	0.17213474312612	-	derivatization:Sparc_chr11_7211|reconstitution_TFBS_minus1_flank|shuffled_bg_100
220	231	TAGTGTGTGACC	Jun_Atf3	0.0262135	0.0654716337874442	+	derivatization:Sparc_chr11_7211|reconstitution_TFBS_minus1_flank|shuffled_bg_100
221	234	AGTGTGTGACCTGA	Foxa2	0.0192196	0.0853010113139251	-	derivatization:Sparc_chr11_7211|reconstitution_TFBS_minus1_flank|shuffled_bg_100
225	236	TGTGACCTGAGT	Jun_Atf3	0.0595388	0.148705915262894	-	derivatization:Sparc_chr11_7211|reconstitution_TFBS_minus1_flank|shuffled_bg_100
237	248	TGTGACCATTCT	Jun_Atf3	0.0439478	0.109765360114591	-	derivatization:Sparc_chr11_7211|reconstitution_TFBS_minus1_flank|shuffled_bg_100
240	251	GACCATTCTTCA	Sox17	0.0369549	0.18373155809925	-	derivatization:Sparc_chr11_7211|reconstitution_TFBS_minus1_flank|shuffled_bg_100
249	262	TCAGTTTGCAAAGC	Foxa2	0.0264257	0.117283342768756	-	derivatization:Sparc_chr11_7211|reconstitution_TFBS_minus1_flank|shuffled_bg_100
255	266	TGCAAAGCCCTT	Klf4	0.0720255	0.259642077310497	+	derivatization:Sparc_chr11_7211|reconstitution_TFBS_minus1_flank|shuffled_bg_100
265	276	TTGGGCTGTGAT	Klf4	0.0348842	0.125752770245466	-	derivatization:Sparc_chr11_7211|reconstitution_TFBS_minus1_flank|shuffled_bg_100
271	282	TGTGATGTTCCC	Jun_Atf3	0.0532489	0.132996069978608	-	derivatization:Sparc_chr11_7211|reconstitution_TFBS_minus1_flank|shuffled_bg_100
285	296	GCACTATCATGT	Gata4/6	0.16893	0.242735374738808	-	derivatization:Sparc_chr11_7211|reconstitution_TFBS_minus1_flank|shuffled_bg_100
3	14	TGCAGATAGGCC	Gata4/6	0.305595	0.439109198148973	+	derivatization:Sparc_chr11_7211|reconstitution_TFBS_minus1_flank|shuffled_bg_101
27	40	TATTTTTGATTAAG	Hnf1b	0.000924963	0.0643242019389812	-	derivatization:Sparc_chr11_7211|reconstitution_TFBS_minus1_flank|shuffled_bg_101
30	41	TTTTGATTAAGA	Gata4/6	0.135221	0.194298941026202	+	derivatization:Sparc_chr11_7211|reconstitution_TFBS_minus1_flank|shuffled_bg_101
60	71	TATGAGATATTG	Jun_Atf3	0.0740135	0.184858365625613	-	derivatization:Sparc_chr11_7211|reconstitution_TFBS_minus1_flank|shuffled_bg_101
61	72	ATGAGATATTGT	Gata4/6	0.176475	0.253576778884929	+	derivatization:Sparc_chr11_7211|reconstitution_TFBS_minus1_flank|shuffled_bg_101
64	75	AGATATTGTCTT	Sox17	0.064676	0.321554712680242	-	derivatization:Sparc_chr11_7211|reconstitution_TFBS_minus1_flank|shuffled_bg_101
80	91	CAAACAAAGAAT	Sox17	0.0643391	0.319879720678542	+	derivatization:Sparc_chr11_7211|reconstitution_TFBS_minus1_flank|shuffled_bg_101
84	95	CAAAGAATTCAG	Sox17	0.012843	0.0638525446062271	+	derivatization:Sparc_chr11_7211|reconstitution_TFBS_minus1_flank|shuffled_bg_101
91	102	TTCAGATTGTAA	Gata4/6	0.0897633	0.128980810177541	+	derivatization:Sparc_chr11_7211|reconstitution_TFBS_minus1_flank|shuffled_bg_101
92	103	TCAGATTGTAAT	Sox17	0.0232729	0.115707691767209	-	derivatization:Sparc_chr11_7211|reconstitution_TFBS_minus1_flank|shuffled_bg_101
93	104	CAGATTGTAATC	Jun_Atf3	0.023863	0.0596009535952765	+	derivatization:Sparc_chr11_7211|reconstitution_TFBS_minus1_flank|shuffled_bg_101
97	108	TTGTAATCTCCC	Gata4/6	0.260845	0.374807960834336	-	derivatization:Sparc_chr11_7211|reconstitution_TFBS_minus1_flank|shuffled_bg_101
99	110	GTAATCTCCCTT	Klf4	0.0141218	0.050907157706137	+	derivatization:Sparc_chr11_7211|reconstitution_TFBS_minus1_flank|shuffled_bg_101
111	122	ATATATTGTATC	Sox17	0.0537997	0.267480163828672	-	derivatization:Sparc_chr11_7211|reconstitution_TFBS_minus1_flank|shuffled_bg_101
114	125	TATTGTATCACT	Jun_Atf3	0.081886	0.204520960738499	+	derivatization:Sparc_chr11_7211|reconstitution_TFBS_minus1_flank|shuffled_bg_101
115	126	ATTGTATCACTC	Gata4/6	0.122736	0.176359255040208	-	derivatization:Sparc_chr11_7211|reconstitution_TFBS_minus1_flank|shuffled_bg_101
119	130	TATCACTCAATT	Jun_Atf3	0.0388975	0.0971515774409029	-	derivatization:Sparc_chr11_7211|reconstitution_TFBS_minus1_flank|shuffled_bg_101
129	140	TTAAAATCAATG	Gata4/6	0.05158	0.0741152585628823	-	derivatization:Sparc_chr11_7211|reconstitution_TFBS_minus1_flank|shuffled_bg_101
132	143	AAATCAATGGGT	Sox17	0.0817395	0.406390646254045	+	derivatization:Sparc_chr11_7211|reconstitution_TFBS_minus1_flank|shuffled_bg_101
134	147	ATCAATGGGTTAAC	Hnf1b	0.00174869	0.121608203451032	+	derivatization:Sparc_chr11_7211|reconstitution_TFBS_minus1_flank|shuffled_bg_101
137	150	AATGGGTTAACAAC	Foxa2	0.0257852	0.114440656253607	+	derivatization:Sparc_chr11_7211|reconstitution_TFBS_minus1_flank|shuffled_bg_101
148	159	AACATTATCATC	Jun_Atf3	0.0264367	0.0660291048867387	+	derivatization:Sparc_chr11_7211|reconstitution_TFBS_minus1_flank|shuffled_bg_101
149	160	ACATTATCATCA	Gata4/6	0.334344	0.480418612038549	-	derivatization:Sparc_chr11_7211|reconstitution_TFBS_minus1_flank|shuffled_bg_101
152	165	TTATCATCAATATT	Foxa2	0.0306121	0.135863550148963	+	derivatization:Sparc_chr11_7211|reconstitution_TFBS_minus1_flank|shuffled_bg_101
152	163	TTATCATCAATA	Gata4/6	0.0498753	0.0716657765684631	-	derivatization:Sparc_chr11_7211|reconstitution_TFBS_minus1_flank|shuffled_bg_101
161	172	ATATTTTTCATA	Jun_Atf3	0.0216258	0.0540132549243905	+	derivatization:Sparc_chr11_7211|reconstitution_TFBS_minus1_flank|shuffled_bg_101
164	175	TTTTTCATAATC	Jun_Atf3	0.0381685	0.0953308048988522	+	derivatization:Sparc_chr11_7211|reconstitution_TFBS_minus1_flank|shuffled_bg_101
168	179	TCATAATCAGTC	Gata4/6	0.154708	0.222299794915595	-	derivatization:Sparc_chr11_7211|reconstitution_TFBS_minus1_flank|shuffled_bg_101
184	195	CTTCATTCTGTA	Sox17	0.0184705	0.0918312251926589	-	derivatization:Sparc_chr11_7211|reconstitution_TFBS_minus1_flank|shuffled_bg_101
187	198	CATTCTGTAATA	Jun_Atf3	0.0391593	0.0978054570726024	+	derivatization:Sparc_chr11_7211|reconstitution_TFBS_minus1_flank|shuffled_bg_101
197	208	TAAAGATAACCA	Gata4/6	0.399223	1.15750691620331	+	derivatization:Sparc_chr11_7211|reconstitution_TFBS_minus1_flank|shuffled_bg_101
208	221	ACTAAGCAAAGATA	Foxa2	0.0343138	0.152292547296706	+	derivatization:Sparc_chr11_7211|reconstitution_TFBS_minus1_flank|shuffled_bg_101
214	225	CAAAGATAGTGG	Gata4/6	0.180334	0.259121772735146	+	derivatization:Sparc_chr11_7211|reconstitution_TFBS_minus1_flank|shuffled_bg_101
222	233	GTGGGAGAATTG	Klf4	0.0156796	0.0565228136617956	-	derivatization:Sparc_chr11_7211|reconstitution_TFBS_minus1_flank|shuffled_bg_101
226	237	GAGAATTGTTGA	Sox17	0.0198795	0.0988364603674759	-	derivatization:Sparc_chr11_7211|reconstitution_TFBS_minus1_flank|shuffled_bg_101
230	243	ATTGTTGATAAACC	Foxa2	0.0652852	0.289750753596946	-	derivatization:Sparc_chr11_7211|reconstitution_TFBS_minus1_flank|shuffled_bg_101
232	243	TGTTGATAAACC	Gata4/6	0.257829	0.370474272974203	+	derivatization:Sparc_chr11_7211|reconstitution_TFBS_minus1_flank|shuffled_bg_101
240	251	AACCATTCTTCA	Sox17	0.042812	0.212851758910052	-	derivatization:Sparc_chr11_7211|reconstitution_TFBS_minus1_flank|shuffled_bg_101
249	260	TCAGAATCTATT	Gata4/6	0.0541366	0.0777888349498902	-	derivatization:Sparc_chr11_7211|reconstitution_TFBS_minus1_flank|shuffled_bg_101
257	268	TATTTTATCATA	Jun_Atf3	0.078875	0.197000595684844	+	derivatization:Sparc_chr11_7211|reconstitution_TFBS_minus1_flank|shuffled_bg_101
258	269	ATTTTATCATAT	Gata4/6	0.311285	0.447285154357248	-	derivatization:Sparc_chr11_7211|reconstitution_TFBS_minus1_flank|shuffled_bg_101
262	273	TATCATATCATC	Jun_Atf3	0.0640367	0.159940006918436	+	derivatization:Sparc_chr11_7211|reconstitution_TFBS_minus1_flank|shuffled_bg_101
263	274	ATCATATCATCA	Gata4/6	0.213871	0.307311059792598	-	derivatization:Sparc_chr11_7211|reconstitution_TFBS_minus1_flank|shuffled_bg_101
265	276	CATATCATCAGA	Jun_Atf3	0.0211935	0.0529335293140633	+	derivatization:Sparc_chr11_7211|reconstitution_TFBS_minus1_flank|shuffled_bg_101
266	277	ATATCATCAGAA	Gata4/6	0.0527306	0.0757685547339264	-	derivatization:Sparc_chr11_7211|reconstitution_TFBS_minus1_flank|shuffled_bg_101
285	296	CCACTATCATGT	Gata4/6	0.159842	0.229676835192095	-	derivatization:Sparc_chr11_7211|reconstitution_TFBS_minus1_flank|shuffled_bg_101
3	14	TGCAGATAGGCA	Gata4/6	0.334159	0.480152785694343	+	derivatization:Sparc_chr11_7211|reconstitution_TFBS_minus1_flank|shuffled_bg_102
15	26	CTTGACGCCAAG	Jun_Atf3	0.0363532	0.0907968564824123	-	derivatization:Sparc_chr11_7211|reconstitution_TFBS_minus1_flank|shuffled_bg_102
51	62	GCCCATTGAACT	Sox17	0.0199679	0.0992759655409704	-	derivatization:Sparc_chr11_7211|reconstitution_TFBS_minus1_flank|shuffled_bg_102
60	71	ACTGAGATATTG	Jun_Atf3	0.0245362	0.0612823583625036	-	derivatization:Sparc_chr11_7211|reconstitution_TFBS_minus1_flank|shuffled_bg_102
61	72	CTGAGATATTGT	Gata4/6	0.176931	0.254232004900918	+	derivatization:Sparc_chr11_7211|reconstitution_TFBS_minus1_flank|shuffled_bg_102
64	75	AGATATTGTAGA	Sox17	0.0128356	0.0638157534491699	-	derivatization:Sparc_chr11_7211|reconstitution_TFBS_minus1_flank|shuffled_bg_102
70	81	TGTAGATCTGAA	Gata4/6	0.0727275	0.104502083503917	+	derivatization:Sparc_chr11_7211|reconstitution_TFBS_minus1_flank|shuffled_bg_102
74	87	GATCTGAAAACAAA	Foxa2	0.0173987	0.0772194377379128	+	derivatization:Sparc_chr11_7211|reconstitution_TFBS_minus1_flank|shuffled_bg_102
80	91	AAAACAAAGAAG	Sox17	0.0952501	0.473562349840193	+	derivatization:Sparc_chr11_7211|reconstitution_TFBS_minus1_flank|shuffled_bg_102
85	96	AAAGAAGTCAGA	Jun_Atf3	0.0729606	0.182228610605688	+	derivatization:Sparc_chr11_7211|reconstitution_TFBS_minus1_flank|shuffled_bg_102
91	102	GTCAGATTGTAA	Gata4/6	0.078108	0.112233319422831	+	derivatization:Sparc_chr11_7211|reconstitution_TFBS_minus1_flank|shuffled_bg_102
92	103	TCAGATTGTAAT	Sox17	0.0232729	0.115707691767209	-	derivatization:Sparc_chr11_7211|reconstitution_TFBS_minus1_flank|shuffled_bg_102
93	104	CAGATTGTAATC	Jun_Atf3	0.023863	0.0596009535952765	+	derivatization:Sparc_chr11_7211|reconstitution_TFBS_minus1_flank|shuffled_bg_102
97	108	TTGTAATCTCCT	Gata4/6	0.285527	0.410273505848858	-	derivatization:Sparc_chr11_7211|reconstitution_TFBS_minus1_flank|shuffled_bg_102
101	112	AATCTCCTCATA	Jun_Atf3	0.0596287	0.148930452233444	+	derivatization:Sparc_chr11_7211|reconstitution_TFBS_minus1_flank|shuffled_bg_102
111	122	TAAAATTGTATC	Sox17	0.0161899	0.0804925883298573	-	derivatization:Sparc_chr11_7211|reconstitution_TFBS_minus1_flank|shuffled_bg_102
114	125	AATTGTATCACT	Jun_Atf3	0.0795259	0.198626303294749	+	derivatization:Sparc_chr11_7211|reconstitution_TFBS_minus1_flank|shuffled_bg_102
115	126	ATTGTATCACTC	Gata4/6	0.122736	0.176359255040208	-	derivatization:Sparc_chr11_7211|reconstitution_TFBS_minus1_flank|shuffled_bg_102
129	140	TTGAAATCAATG	Gata4/6	0.0826884	0.118814892325534	-	derivatization:Sparc_chr11_7211|reconstitution_TFBS_minus1_flank|shuffled_bg_102
132	143	AAATCAATGGGT	Sox17	0.0817395	0.406390646254045	+	derivatization:Sparc_chr11_7211|reconstitution_TFBS_minus1_flank|shuffled_bg_102
134	147	ATCAATGGGTTAAC	Hnf1b	0.00174869	0.121608203451032	+	derivatization:Sparc_chr11_7211|reconstitution_TFBS_minus1_flank|shuffled_bg_102
137	150	AATGGGTTAACAAC	Foxa2	0.0257852	0.114440656253607	+	derivatization:Sparc_chr11_7211|reconstitution_TFBS_minus1_flank|shuffled_bg_102
148	159	AACACTATAGGA	Sox17	0.0117949	0.0586416241046476	+	derivatization:Sparc_chr11_7211|reconstitution_TFBS_minus1_flank|shuffled_bg_102
168	179	CCATAATCAGTT	Gata4/6	0.14654	0.210563202594121	-	derivatization:Sparc_chr11_7211|reconstitution_TFBS_minus1_flank|shuffled_bg_102
174	187	TCAGTTGACTCTCA	Foxa2	0.0150192	0.0666586687093438	-	derivatization:Sparc_chr11_7211|reconstitution_TFBS_minus1_flank|shuffled_bg_102
177	188	GTTGACTCTCAA	Jun_Atf3	0.0278338	0.0695185442811133	-	derivatization:Sparc_chr11_7211|reconstitution_TFBS_minus1_flank|shuffled_bg_102
197	208	GAAAGATAACCG	Gata4/6	0.248269	0.71983098313193	+	derivatization:Sparc_chr11_7211|reconstitution_TFBS_minus1_flank|shuffled_bg_102
208	221	GCTAAGCAAAGATA	Foxa2	0.0361712	0.160536116279124	+	derivatization:Sparc_chr11_7211|reconstitution_TFBS_minus1_flank|shuffled_bg_102
214	225	CAAAGATAGTGG	Gata4/6	0.180334	0.259121772735146	+	derivatization:Sparc_chr11_7211|reconstitution_TFBS_minus1_flank|shuffled_bg_102
240	251	TACCATTCTTCA	Sox17	0.0452788	0.225116140832861	-	derivatization:Sparc_chr11_7211|reconstitution_TFBS_minus1_flank|shuffled_bg_102
243	256	CATTCTTCAACAAG	Foxa2	0.0129557	0.0575003804595215	+	derivatization:Sparc_chr11_7211|reconstitution_TFBS_minus1_flank|shuffled_bg_102
285	296	TCACTATCATGC	Gata4/6	0.168752	0.242479606688707	-	derivatization:Sparc_chr11_7211|reconstitution_TFBS_minus1_flank|shuffled_bg_102
3	14	TGCAGATAGGCA	Gata4/6	0.334159	0.480152785694343	+	derivatization:Sparc_chr11_7211|reconstitution_TFBS_minus1_flank|shuffled_bg_103
11	22	GGCAGATTTGAT	Gata4/6	0.0972046	0.139673207880992	+	derivatization:Sparc_chr11_7211|reconstitution_TFBS_minus1_flank|shuffled_bg_103
16	27	ATTTGATCTAAA	Gata4/6	0.102386	0.147118357177574	-	derivatization:Sparc_chr11_7211|reconstitution_TFBS_minus1_flank|shuffled_bg_103
27	38	AAGACTATGGTG	Sox17	0.0118182	0.058757466531598	+	derivatization:Sparc_chr11_7211|reconstitution_TFBS_minus1_flank|shuffled_bg_103
34	45	TGGTGATTCAGG	Gata4/6	0.0471009	0.0676792435448714	+	derivatization:Sparc_chr11_7211|reconstitution_TFBS_minus1_flank|shuffled_bg_103
35	46	GGTGATTCAGGA	Jun_Atf3	0.0950306	0.237351312941846	-	derivatization:Sparc_chr11_7211|reconstitution_TFBS_minus1_flank|shuffled_bg_103
45	56	GAGGACTAAGGG	Jun_Atf3	0.0241091	0.0602156204301169	-	derivatization:Sparc_chr11_7211|reconstitution_TFBS_minus1_flank|shuffled_bg_103
61	72	TTGAGATATTGT	Gata4/6	0.185277	0.266224365272492	+	derivatization:Sparc_chr11_7211|reconstitution_TFBS_minus1_flank|shuffled_bg_103
64	75	AGATATTGTAAT	Sox17	0.0341723	0.169897088690133	-	derivatization:Sparc_chr11_7211|reconstitution_TFBS_minus1_flank|shuffled_bg_103
65	76	GATATTGTAATC	Jun_Atf3	0.0293525	0.073311695528867	+	derivatization:Sparc_chr11_7211|reconstitution_TFBS_minus1_flank|shuffled_bg_103
69	80	TTGTAATCAGGA	Gata4/6	0.285383	0.410066592370125	-	derivatization:Sparc_chr11_7211|reconstitution_TFBS_minus1_flank|shuffled_bg_103
70	83	TGTAATCAGGAAAA	Hnf1b	0.000937897	0.0652236641097694	+	derivatization:Sparc_chr11_7211|reconstitution_TFBS_minus1_flank|shuffled_bg_103
74	87	ATCAGGAAAACAAA	Foxa2	0.0136041	0.0603781289941398	+	derivatization:Sparc_chr11_7211|reconstitution_TFBS_minus1_flank|shuffled_bg_103
80	91	AAAACAAAGAAG	Sox17	0.0952501	0.473562349840193	+	derivatization:Sparc_chr11_7211|reconstitution_TFBS_minus1_flank|shuffled_bg_103
85	96	AAAGAAGTCAGA	Jun_Atf3	0.0729606	0.182228610605688	+	derivatization:Sparc_chr11_7211|reconstitution_TFBS_minus1_flank|shuffled_bg_103
91	102	GTCAGATTGTAA	Gata4/6	0.078108	0.112233319422831	+	derivatization:Sparc_chr11_7211|reconstitution_TFBS_minus1_flank|shuffled_bg_103
92	103	TCAGATTGTAAT	Sox17	0.0232729	0.115707691767209	-	derivatization:Sparc_chr11_7211|reconstitution_TFBS_minus1_flank|shuffled_bg_103
93	104	CAGATTGTAATC	Jun_Atf3	0.023863	0.0596009535952765	+	derivatization:Sparc_chr11_7211|reconstitution_TFBS_minus1_flank|shuffled_bg_103
97	108	TTGTAATCTCCG	Gata4/6	0.286266	0.411335374326523	-	derivatization:Sparc_chr11_7211|reconstitution_TFBS_minus1_flank|shuffled_bg_103
103	116	TCTCCGCTAATAAT	Foxa2	0.013474	0.0598007152304849	+	derivatization:Sparc_chr11_7211|reconstitution_TFBS_minus1_flank|shuffled_bg_103
107	120	CGCTAATAATTGTA	Hnf1b	0.00182478	0.126899689192124	-	derivatization:Sparc_chr11_7211|reconstitution_TFBS_minus1_flank|shuffled_bg_103
108	121	GCTAATAATTGTAT	Hnf1b	0.00116612	0.0810948528374484	+	derivatization:Sparc_chr11_7211|reconstitution_TFBS_minus1_flank|shuffled_bg_103
111	122	AATAATTGTATC	Sox17	0.0311572	0.154906680900501	-	derivatization:Sparc_chr11_7211|reconstitution_TFBS_minus1_flank|shuffled_bg_103
114	125	AATTGTATCACT	Jun_Atf3	0.0795259	0.198626303294749	+	derivatization:Sparc_chr11_7211|reconstitution_TFBS_minus1_flank|shuffled_bg_103
115	126	ATTGTATCACTC	Gata4/6	0.122736	0.176359255040208	-	derivatization:Sparc_chr11_7211|reconstitution_TFBS_minus1_flank|shuffled_bg_103
119	130	TATCACTCAAGA	Jun_Atf3	0.0308125	0.0769582358737148	-	derivatization:Sparc_chr11_7211|reconstitution_TFBS_minus1_flank|shuffled_bg_103
125	136	TCAAGATGAATC	Gata4/6	0.0362181	0.0520417573896148	+	derivatization:Sparc_chr11_7211|reconstitution_TFBS_minus1_flank|shuffled_bg_103
129	140	GATGAATCAATG	Jun_Atf3	0.089419	0.22333561033969	-	derivatization:Sparc_chr11_7211|reconstitution_TFBS_minus1_flank|shuffled_bg_103
132	143	GAATCAATGGGT	Sox17	0.0549637	0.273267313398216	+	derivatization:Sparc_chr11_7211|reconstitution_TFBS_minus1_flank|shuffled_bg_103
134	147	ATCAATGGGTTAAC	Hnf1b	0.00174869	0.121608203451032	+	derivatization:Sparc_chr11_7211|reconstitution_TFBS_minus1_flank|shuffled_bg_103
137	150	AATGGGTTAACAAC	Foxa2	0.0257852	0.114440656253607	+	derivatization:Sparc_chr11_7211|reconstitution_TFBS_minus1_flank|shuffled_bg_103
148	159	AACACAAAAACT	Sox17	0.0187336	0.0931392999793831	+	derivatization:Sparc_chr11_7211|reconstitution_TFBS_minus1_flank|shuffled_bg_103
161	174	TAAACTTACATAAT	Foxa2	0.0159603	0.0708354872564278	+	derivatization:Sparc_chr11_7211|reconstitution_TFBS_minus1_flank|shuffled_bg_103
164	175	ACTTACATAATC	Jun_Atf3	0.0396201	0.0989563651485653	+	derivatization:Sparc_chr11_7211|reconstitution_TFBS_minus1_flank|shuffled_bg_103
168	179	ACATAATCAGTA	Gata4/6	0.1638	0.23536408205894	-	derivatization:Sparc_chr11_7211|reconstitution_TFBS_minus1_flank|shuffled_bg_103
169	182	CATAATCAGTAGTT	Hnf1b	0.00126899	0.088248685643153	+	derivatization:Sparc_chr11_7211|reconstitution_TFBS_minus1_flank|shuffled_bg_103
179	190	AGTTGTATAATT	Jun_Atf3	0.0227171	0.0567389189506456	+	derivatization:Sparc_chr11_7211|reconstitution_TFBS_minus1_flank|shuffled_bg_103
180	193	GTTGTATAATTAAC	Foxa2	0.0125983	0.0559141569458377	-	derivatization:Sparc_chr11_7211|reconstitution_TFBS_minus1_flank|shuffled_bg_103
180	193	GTTGTATAATTAAC	Hnf1b	0.00108544	0.0754841672073886	-	derivatization:Sparc_chr11_7211|reconstitution_TFBS_minus1_flank|shuffled_bg_103
181	194	TTGTATAATTAACT	Hnf1b	0.00760472	0.528850932382603	+	derivatization:Sparc_chr11_7211|reconstitution_TFBS_minus1_flank|shuffled_bg_103
187	198	AATTAACTAACA	Jun_Atf3	0.0206249	0.0515133766838712	+	derivatization:Sparc_chr11_7211|reconstitution_TFBS_minus1_flank|shuffled_bg_103
193	204	CTAACAAAGATA	Sox17	0.0232638	0.115662448587584	+	derivatization:Sparc_chr11_7211|reconstitution_TFBS_minus1_flank|shuffled_bg_103
197	208	CAAAGATAACCA	Gata4/6	0.566761	0.814378403612985	+	derivatization:Sparc_chr11_7211|reconstitution_TFBS_minus1_flank|shuffled_bg_103
208	221	ACTAAGCAAAGATA	Foxa2	0.0343138	0.152292547296706	+	derivatization:Sparc_chr11_7211|reconstitution_TFBS_minus1_flank|shuffled_bg_103
214	225	CAAAGATAGTGA	Gata4/6	0.208401	0.299451221399055	+	derivatization:Sparc_chr11_7211|reconstitution_TFBS_minus1_flank|shuffled_bg_103
221	232	AGTGAGTTCCCT	Jun_Atf3	0.0426296	0.106472983756661	-	derivatization:Sparc_chr11_7211|reconstitution_TFBS_minus1_flank|shuffled_bg_103
240	251	GACCATTCTTCT	Sox17	0.0554697	0.275783033056454	-	derivatization:Sparc_chr11_7211|reconstitution_TFBS_minus1_flank|shuffled_bg_103
249	262	TCTATTTAAGCATG	Foxa2	0.031223	0.138574865046863	-	derivatization:Sparc_chr11_7211|reconstitution_TFBS_minus1_flank|shuffled_bg_103
258	269	GCATGATCATAA	Gata4/6	0.0944401	0.135700900159063	+	derivatization:Sparc_chr11_7211|reconstitution_TFBS_minus1_flank|shuffled_bg_103
285	296	ACACTATCATGA	Gata4/6	0.178669	0.256729335637294	-	derivatization:Sparc_chr11_7211|reconstitution_TFBS_minus1_flank|shuffled_bg_103
3	14	TGCAGATAGGCG	Gata4/6	0.289155	0.415486575993607	+	derivatization:Sparc_chr11_7211|reconstitution_TFBS_minus1_flank|shuffled_bg_104
8	19	ATAGGCGTCACA	Klf4	0.0220803	0.0795964618036523	-	derivatization:Sparc_chr11_7211|reconstitution_TFBS_minus1_flank|shuffled_bg_104
8	19	ATAGGCGTCACA	Jun_Atf3	0.208658	0.521150558407711	+	derivatization:Sparc_chr11_7211|reconstitution_TFBS_minus1_flank|shuffled_bg_104
19	30	AGTGACATTCAC	Jun_Atf3	0.0638075	0.159367550036903	-	derivatization:Sparc_chr11_7211|reconstitution_TFBS_minus1_flank|shuffled_bg_104
25	36	ATTCACACACCT	Klf4	0.0146425	0.0527842099953342	+	derivatization:Sparc_chr11_7211|reconstitution_TFBS_minus1_flank|shuffled_bg_104
27	38	TCACACACCTGC	Klf4	0.0185338	0.066811814322112	+	derivatization:Sparc_chr11_7211|reconstitution_TFBS_minus1_flank|shuffled_bg_104
41	52	AGCAGTGTCATT	Jun_Atf3	0.0778606	0.194466999434287	+	derivatization:Sparc_chr11_7211|reconstitution_TFBS_minus1_flank|shuffled_bg_104
42	55	GCAGTGTCATTAAT	Foxa2	0.0126407	0.0561023379110873	+	derivatization:Sparc_chr11_7211|reconstitution_TFBS_minus1_flank|shuffled_bg_104
60	71	CCTGAGATATTG	Jun_Atf3	0.0212322	0.0530301876095055	-	derivatization:Sparc_chr11_7211|reconstitution_TFBS_minus1_flank|shuffled_bg_104
61	72	CTGAGATATTGG	Gata4/6	0.166183	0.238788212752142	+	derivatization:Sparc_chr11_7211|reconstitution_TFBS_minus1_flank|shuffled_bg_104
65	78	GATATTGGATCATC	Foxa2	0.0348634	0.15473179867645	-	derivatization:Sparc_chr11_7211|reconstitution_TFBS_minus1_flank|shuffled_bg_104
67	78	TATTGGATCATC	Jun_Atf3	0.110559	0.276135516428788	+	derivatization:Sparc_chr11_7211|reconstitution_TFBS_minus1_flank|shuffled_bg_104
71	82	GGATCATCTAAA	Gata4/6	0.0415469	0.059698705622067	-	derivatization:Sparc_chr11_7211|reconstitution_TFBS_minus1_flank|shuffled_bg_104
80	91	AAAACAAAGAAC	Sox17	0.104451	0.519307181862885	+	derivatization:Sparc_chr11_7211|reconstitution_TFBS_minus1_flank|shuffled_bg_104
85	96	AAAGAACTCAGA	Jun_Atf3	0.0210707	0.0526268203042364	+	derivatization:Sparc_chr11_7211|reconstitution_TFBS_minus1_flank|shuffled_bg_104
91	102	CTCAGATTGTAA	Gata4/6	0.0857199	0.123170852122614	+	derivatization:Sparc_chr11_7211|reconstitution_TFBS_minus1_flank|shuffled_bg_104
92	103	TCAGATTGTAAT	Sox17	0.0232729	0.115707691767209	-	derivatization:Sparc_chr11_7211|reconstitution_TFBS_minus1_flank|shuffled_bg_104
93	104	CAGATTGTAATC	Jun_Atf3	0.023863	0.0596009535952765	+	derivatization:Sparc_chr11_7211|reconstitution_TFBS_minus1_flank|shuffled_bg_104
97	108	TTGTAATCTCCT	Gata4/6	0.285527	0.410273505848858	-	derivatization:Sparc_chr11_7211|reconstitution_TFBS_minus1_flank|shuffled_bg_104
114	125	GCTTGTATCACT	Jun_Atf3	0.069793	0.174317116635592	+	derivatization:Sparc_chr11_7211|reconstitution_TFBS_minus1_flank|shuffled_bg_104
115	126	CTTGTATCACTA	Gata4/6	0.132482	0.190363274232799	-	derivatization:Sparc_chr11_7211|reconstitution_TFBS_minus1_flank|shuffled_bg_104
126	139	AGGTACTAATCAAT	Hnf1b	0.000949245	0.0660128319398378	-	derivatization:Sparc_chr11_7211|reconstitution_TFBS_minus1_flank|shuffled_bg_104
129	140	TACTAATCAATG	Gata4/6	0.155692	0.223713703686938	-	derivatization:Sparc_chr11_7211|reconstitution_TFBS_minus1_flank|shuffled_bg_104
132	143	TAATCAATGGGT	Sox17	0.0544563	0.270744633250805	+	derivatization:Sparc_chr11_7211|reconstitution_TFBS_minus1_flank|shuffled_bg_104
134	147	ATCAATGGGTTAAC	Hnf1b	0.00174869	0.121608203451032	+	derivatization:Sparc_chr11_7211|reconstitution_TFBS_minus1_flank|shuffled_bg_104
137	150	AATGGGTTAACAAC	Foxa2	0.0257852	0.114440656253607	+	derivatization:Sparc_chr11_7211|reconstitution_TFBS_minus1_flank|shuffled_bg_104
146	157	ACAACAACGGAC	Sox17	0.0151151	0.0751489213561928	+	derivatization:Sparc_chr11_7211|reconstitution_TFBS_minus1_flank|shuffled_bg_104
168	179	GCATAATCAGTT	Gata4/6	0.154872	0.222535446377486	-	derivatization:Sparc_chr11_7211|reconstitution_TFBS_minus1_flank|shuffled_bg_104
191	204	GCAGAACAAAGATA	Foxa2	0.0117161	0.0519987501641594	+	derivatization:Sparc_chr11_7211|reconstitution_TFBS_minus1_flank|shuffled_bg_104
193	204	AGAACAAAGATA	Sox17	0.0508344	0.25273735058248	+	derivatization:Sparc_chr11_7211|reconstitution_TFBS_minus1_flank|shuffled_bg_104
197	208	CAAAGATAACCA	Gata4/6	0.566761	0.814378403612985	+	derivatization:Sparc_chr11_7211|reconstitution_TFBS_minus1_flank|shuffled_bg_104
208	221	ACTAAGCAAAGATA	Foxa2	0.0343138	0.152292547296706	+	derivatization:Sparc_chr11_7211|reconstitution_TFBS_minus1_flank|shuffled_bg_104
214	225	CAAAGATAGTGG	Gata4/6	0.180334	0.259121772735146	+	derivatization:Sparc_chr11_7211|reconstitution_TFBS_minus1_flank|shuffled_bg_104
224	235	GGTACAATATTC	Sox17	0.0184463	0.0917109081655258	+	derivatization:Sparc_chr11_7211|reconstitution_TFBS_minus1_flank|shuffled_bg_104
236	249	AGTGAACCATTCTT	Hnf1b	0.000794235	0.0552330552973543	-	derivatization:Sparc_chr11_7211|reconstitution_TFBS_minus1_flank|shuffled_bg_104
236	247	AGTGAACCATTC	Jun_Atf3	0.0207624	0.0518568008601839	-	derivatization:Sparc_chr11_7211|reconstitution_TFBS_minus1_flank|shuffled_bg_104
240	251	AACCATTCTTCG	Sox17	0.034168	0.169875710044816	-	derivatization:Sparc_chr11_7211|reconstitution_TFBS_minus1_flank|shuffled_bg_104
274	285	GTATCCATCATG	Jun_Atf3	0.0673158	0.168129986675142	+	derivatization:Sparc_chr11_7211|reconstitution_TFBS_minus1_flank|shuffled_bg_104
285	296	GCACTATCATGA	Gata4/6	0.177356	0.254842687043012	-	derivatization:Sparc_chr11_7211|reconstitution_TFBS_minus1_flank|shuffled_bg_104
3	14	AGCAGATAGGCC	Gata4/6	0.291076	0.418246859275873	+	derivatization:Sparc_chr11_7211|reconstitution_TFBS_minus1_flank|shuffled_bg_105
9	20	TAGGCCATCACA	Jun_Atf3	0.0413845	0.10336318417901	+	derivatization:Sparc_chr11_7211|reconstitution_TFBS_minus1_flank|shuffled_bg_105
13	26	CCATCACACACACA	Foxa2	0.0123087	0.0546288454473408	+	derivatization:Sparc_chr11_7211|reconstitution_TFBS_minus1_flank|shuffled_bg_105
14	25	CATCACACACAC	Klf4	0.0332866	0.119993640732846	+	derivatization:Sparc_chr11_7211|reconstitution_TFBS_minus1_flank|shuffled_bg_105
15	28	ATCACACACACACA	Foxa2	0.0124387	0.0552058153879644	+	derivatization:Sparc_chr11_7211|reconstitution_TFBS_minus1_flank|shuffled_bg_105
16	27	TCACACACACAC	Klf4	0.0283669	0.102258795049797	+	derivatization:Sparc_chr11_7211|reconstitution_TFBS_minus1_flank|shuffled_bg_105
17	30	CACACACACACACA	Foxa2	0.0115807	0.0513978137798483	+	derivatization:Sparc_chr11_7211|reconstitution_TFBS_minus1_flank|shuffled_bg_105
18	29	ACACACACACAC	Klf4	0.0297752	0.107335523951038	+	derivatization:Sparc_chr11_7211|reconstitution_TFBS_minus1_flank|shuffled_bg_105
19	32	CACACACACACACA	Foxa2	0.0115807	0.0513978137798483	+	derivatization:Sparc_chr11_7211|reconstitution_TFBS_minus1_flank|shuffled_bg_105
20	31	ACACACACACAC	Klf4	0.0297752	0.107335523951038	+	derivatization:Sparc_chr11_7211|reconstitution_TFBS_minus1_flank|shuffled_bg_105
21	34	CACACACACACACA	Foxa2	0.0115807	0.0513978137798483	+	derivatization:Sparc_chr11_7211|reconstitution_TFBS_minus1_flank|shuffled_bg_105
22	33	ACACACACACAC	Klf4	0.0297752	0.107335523951038	+	derivatization:Sparc_chr11_7211|reconstitution_TFBS_minus1_flank|shuffled_bg_105
24	35	ACACACACACAA	Klf4	0.0291104	0.104939010868921	+	derivatization:Sparc_chr11_7211|reconstitution_TFBS_minus1_flank|shuffled_bg_105
28	39	ACACACAACCTA	Klf4	0.0149932	0.0540484355336893	+	derivatization:Sparc_chr11_7211|reconstitution_TFBS_minus1_flank|shuffled_bg_105
40	53	TACAGACACACACA	Foxa2	0.0141204	0.0626695873044782	+	derivatization:Sparc_chr11_7211|reconstitution_TFBS_minus1_flank|shuffled_bg_105
43	54	AGACACACACAC	Klf4	0.046234	0.166667247049635	+	derivatization:Sparc_chr11_7211|reconstitution_TFBS_minus1_flank|shuffled_bg_105
45	56	ACACACACACAC	Klf4	0.0297752	0.107335523951038	+	derivatization:Sparc_chr11_7211|reconstitution_TFBS_minus1_flank|shuffled_bg_105
47	58	ACACACACACCA	Klf4	0.0162624	0.0586237279582123	+	derivatization:Sparc_chr11_7211|reconstitution_TFBS_minus1_flank|shuffled_bg_105
61	72	TTGAGATATTGA	Gata4/6	0.201107	0.288970478941558	+	derivatization:Sparc_chr11_7211|reconstitution_TFBS_minus1_flank|shuffled_bg_105
65	78	GATATTGACACCAA	Foxa2	0.0458615	0.203543899476242	-	derivatization:Sparc_chr11_7211|reconstitution_TFBS_minus1_flank|shuffled_bg_105
68	79	ATTGACACCAAC	Jun_Atf3	0.0241535	0.0603265152186863	-	derivatization:Sparc_chr11_7211|reconstitution_TFBS_minus1_flank|shuffled_bg_105
69	82	TTGACACCAACAAA	Foxa2	0.0122106	0.0541934550536855	+	derivatization:Sparc_chr11_7211|reconstitution_TFBS_minus1_flank|shuffled_bg_105
75	86	CCAACAAAACAA	Sox17	0.013417	0.0667063451671533	+	derivatization:Sparc_chr11_7211|reconstitution_TFBS_minus1_flank|shuffled_bg_105
80	91	AAAACAAAGAAA	Sox17	0.127978	0.636278202414992	+	derivatization:Sparc_chr11_7211|reconstitution_TFBS_minus1_flank|shuffled_bg_105
85	96	AAAGAAATCAGA	Jun_Atf3	0.0244305	0.0610183588320581	+	derivatization:Sparc_chr11_7211|reconstitution_TFBS_minus1_flank|shuffled_bg_105
86	97	AAGAAATCAGAT	Gata4/6	0.0579208	0.083226348743098	-	derivatization:Sparc_chr11_7211|reconstitution_TFBS_minus1_flank|shuffled_bg_105
91	102	ATCAGATTGTAA	Gata4/6	0.0854986	0.122852866338977	+	derivatization:Sparc_chr11_7211|reconstitution_TFBS_minus1_flank|shuffled_bg_105
92	103	TCAGATTGTAAT	Sox17	0.0232729	0.115707691767209	-	derivatization:Sparc_chr11_7211|reconstitution_TFBS_minus1_flank|shuffled_bg_105
93	104	CAGATTGTAATC	Jun_Atf3	0.023863	0.0596009535952765	+	derivatization:Sparc_chr11_7211|reconstitution_TFBS_minus1_flank|shuffled_bg_105
97	108	TTGTAATCTCCC	Gata4/6	0.260845	0.374807960834336	-	derivatization:Sparc_chr11_7211|reconstitution_TFBS_minus1_flank|shuffled_bg_105
99	110	GTAATCTCCCAA	Klf4	0.0144779	0.0521908495059894	+	derivatization:Sparc_chr11_7211|reconstitution_TFBS_minus1_flank|shuffled_bg_105
101	114	AATCTCCCAACACA	Foxa2	0.0130058	0.0577227357981773	+	derivatization:Sparc_chr11_7211|reconstitution_TFBS_minus1_flank|shuffled_bg_105
106	117	CCCAACACACTT	Klf4	0.0243782	0.0878800770434186	+	derivatization:Sparc_chr11_7211|reconstitution_TFBS_minus1_flank|shuffled_bg_105
114	125	ACTTGTATCACT	Jun_Atf3	0.0611806	0.152806524809587	+	derivatization:Sparc_chr11_7211|reconstitution_TFBS_minus1_flank|shuffled_bg_105
115	126	CTTGTATCACTC	Gata4/6	0.11528	0.165645734919137	-	derivatization:Sparc_chr11_7211|reconstitution_TFBS_minus1_flank|shuffled_bg_105
118	129	GTATCACTCACA	Jun_Atf3	0.0479531	0.119769119048303	+	derivatization:Sparc_chr11_7211|reconstitution_TFBS_minus1_flank|shuffled_bg_105
119	130	TATCACTCACAT	Klf4	0.0149353	0.0538397139520789	+	derivatization:Sparc_chr11_7211|reconstitution_TFBS_minus1_flank|shuffled_bg_105
119	130	TATCACTCACAT	Jun_Atf3	0.0292571	0.0730734215912653	-	derivatization:Sparc_chr11_7211|reconstitution_TFBS_minus1_flank|shuffled_bg_105
129	140	ATGGAATCAATG	Gata4/6	0.0668991	0.0961272604521932	-	derivatization:Sparc_chr11_7211|reconstitution_TFBS_minus1_flank|shuffled_bg_105
132	143	GAATCAATGGGT	Sox17	0.0549637	0.273267313398216	+	derivatization:Sparc_chr11_7211|reconstitution_TFBS_minus1_flank|shuffled_bg_105
134	147	ATCAATGGGTTAAC	Hnf1b	0.00174869	0.121608203451032	+	derivatization:Sparc_chr11_7211|reconstitution_TFBS_minus1_flank|shuffled_bg_105
137	150	AATGGGTTAACAAC	Foxa2	0.0257852	0.114440656253607	+	derivatization:Sparc_chr11_7211|reconstitution_TFBS_minus1_flank|shuffled_bg_105
144	157	TAACAACACACACA	Foxa2	0.0164938	0.073203283128141	+	derivatization:Sparc_chr11_7211|reconstitution_TFBS_minus1_flank|shuffled_bg_105
145	156	AACAACACACAC	Klf4	0.0336326	0.121240923413972	+	derivatization:Sparc_chr11_7211|reconstitution_TFBS_minus1_flank|shuffled_bg_105
146	159	ACAACACACACACA	Foxa2	0.0240144	0.10658143801625	+	derivatization:Sparc_chr11_7211|reconstitution_TFBS_minus1_flank|shuffled_bg_105
147	158	CAACACACACAC	Klf4	0.0352377	0.127027089400894	+	derivatization:Sparc_chr11_7211|reconstitution_TFBS_minus1_flank|shuffled_bg_105
149	160	ACACACACACAC	Klf4	0.0297752	0.107335523951038	+	derivatization:Sparc_chr11_7211|reconstitution_TFBS_minus1_flank|shuffled_bg_105
150	163	CACACACACACACA	Foxa2	0.0115807	0.0513978137798483	+	derivatization:Sparc_chr11_7211|reconstitution_TFBS_minus1_flank|shuffled_bg_105
151	162	ACACACACACAC	Klf4	0.0297752	0.107335523951038	+	derivatization:Sparc_chr11_7211|reconstitution_TFBS_minus1_flank|shuffled_bg_105
152	165	CACACACACACATA	Foxa2	0.018146	0.0805361272504363	+	derivatization:Sparc_chr11_7211|reconstitution_TFBS_minus1_flank|shuffled_bg_105
153	164	ACACACACACAT	Klf4	0.0313173	0.112894583553825	+	derivatization:Sparc_chr11_7211|reconstitution_TFBS_minus1_flank|shuffled_bg_105
161	174	ACATACCACATAAT	Foxa2	0.0125066	0.0555071712261824	+	derivatization:Sparc_chr11_7211|reconstitution_TFBS_minus1_flank|shuffled_bg_105
168	179	ACATAATCAGTA	Gata4/6	0.1638	0.23536408205894	-	derivatization:Sparc_chr11_7211|reconstitution_TFBS_minus1_flank|shuffled_bg_105
172	185	AATCAGTACACACA	Foxa2	0.0564835	0.250686781855506	+	derivatization:Sparc_chr11_7211|reconstitution_TFBS_minus1_flank|shuffled_bg_105
174	187	TCAGTACACACACA	Foxa2	0.0367035	0.162898586274462	+	derivatization:Sparc_chr11_7211|reconstitution_TFBS_minus1_flank|shuffled_bg_105
176	189	AGTACACACACACA	Foxa2	0.0206503	0.091650787422004	+	derivatization:Sparc_chr11_7211|reconstitution_TFBS_minus1_flank|shuffled_bg_105
177	188	GTACACACACAC	Klf4	0.0325389	0.117298284488112	+	derivatization:Sparc_chr11_7211|reconstitution_TFBS_minus1_flank|shuffled_bg_105
179	190	ACACACACACAC	Klf4	0.0297752	0.107335523951038	+	derivatization:Sparc_chr11_7211|reconstitution_TFBS_minus1_flank|shuffled_bg_105
180	193	CACACACACACACA	Foxa2	0.0115807	0.0513978137798483	+	derivatization:Sparc_chr11_7211|reconstitution_TFBS_minus1_flank|shuffled_bg_105
181	192	ACACACACACAC	Klf4	0.0297752	0.107335523951038	+	derivatization:Sparc_chr11_7211|reconstitution_TFBS_minus1_flank|shuffled_bg_105
182	195	CACACACACACACA	Foxa2	0.0115807	0.0513978137798483	+	derivatization:Sparc_chr11_7211|reconstitution_TFBS_minus1_flank|shuffled_bg_105
183	194	ACACACACACAC	Klf4	0.0297752	0.107335523951038	+	derivatization:Sparc_chr11_7211|reconstitution_TFBS_minus1_flank|shuffled_bg_105
185	196	ACACACACACAG	Klf4	0.0211418	0.0762132976526793	+	derivatization:Sparc_chr11_7211|reconstitution_TFBS_minus1_flank|shuffled_bg_105
191	204	ACACAGCAAAGATA	Foxa2	0.0135295	0.0600470370128281	+	derivatization:Sparc_chr11_7211|reconstitution_TFBS_minus1_flank|shuffled_bg_105
197	208	CAAAGATAACCC	Gata4/6	0.518315	0.744766387010864	+	derivatization:Sparc_chr11_7211|reconstitution_TFBS_minus1_flank|shuffled_bg_105
208	221	CCTAAGCAAAGATA	Foxa2	0.0369628	0.164049419394491	+	derivatization:Sparc_chr11_7211|reconstitution_TFBS_minus1_flank|shuffled_bg_105
214	225	CAAAGATAGTGA	Gata4/6	0.208401	0.299451221399055	+	derivatization:Sparc_chr11_7211|reconstitution_TFBS_minus1_flank|shuffled_bg_105
221	232	AGTGACATACAC	Jun_Atf3	0.1706	0.426095741665095	-	derivatization:Sparc_chr11_7211|reconstitution_TFBS_minus1_flank|shuffled_bg_105
227	238	ATACACAACCAT	Klf4	0.0157622	0.0568205753654401	+	derivatization:Sparc_chr11_7211|reconstitution_TFBS_minus1_flank|shuffled_bg_105
240	251	AACCATTCTTCC	Sox17	0.0432109	0.214835001146556	-	derivatization:Sparc_chr11_7211|reconstitution_TFBS_minus1_flank|shuffled_bg_105
248	259	TTCCACACACCA	Klf4	0.0269553	0.0971701700998622	+	derivatization:Sparc_chr11_7211|reconstitution_TFBS_minus1_flank|shuffled_bg_105
253	264	CACACCACACAC	Klf4	0.0251608	0.0907012430152368	+	derivatization:Sparc_chr11_7211|reconstitution_TFBS_minus1_flank|shuffled_bg_105
254	267	ACACCACACACACT	Foxa2	0.0149944	0.0665486005975941	+	derivatization:Sparc_chr11_7211|reconstitution_TFBS_minus1_flank|shuffled_bg_105
255	266	CACCACACACAC	Klf4	0.0691954	0.24943995385427	+	derivatization:Sparc_chr11_7211|reconstitution_TFBS_minus1_flank|shuffled_bg_105
257	268	CCACACACACTA	Klf4	0.0250325	0.090238739061513	+	derivatization:Sparc_chr11_7211|reconstitution_TFBS_minus1_flank|shuffled_bg_105
263	276	ACACTACATACATA	Foxa2	0.0125423	0.0556656160483383	+	derivatization:Sparc_chr11_7211|reconstitution_TFBS_minus1_flank|shuffled_bg_105
265	278	ACTACATACATACA	Foxa2	0.0293373	0.130205694146601	+	derivatization:Sparc_chr11_7211|reconstitution_TFBS_minus1_flank|shuffled_bg_105
278	289	AACTACATCACT	Jun_Atf3	0.0827827	0.206760585894133	+	derivatization:Sparc_chr11_7211|reconstitution_TFBS_minus1_flank|shuffled_bg_105
285	296	TCACTATCATGA	Gata4/6	0.193934	0.278663601282164	-	derivatization:Sparc_chr11_7211|reconstitution_TFBS_minus1_flank|shuffled_bg_105
3	14	GGCAGATAGGCC	Gata4/6	0.265915	0.382093039564732	+	derivatization:Sparc_chr11_7211|reconstitution_TFBS_minus1_flank|shuffled_bg_106
14	27	CATATTGGTCATTA	Foxa2	0.0210076	0.0932365671126566	-	derivatization:Sparc_chr11_7211|reconstitution_TFBS_minus1_flank|shuffled_bg_106
15	26	ATATTGGTCATT	Jun_Atf3	0.10784	0.269344459444102	+	derivatization:Sparc_chr11_7211|reconstitution_TFBS_minus1_flank|shuffled_bg_106
16	29	TATTGGTCATTAAC	Hnf1b	0.0079551	0.553217219331789	-	derivatization:Sparc_chr11_7211|reconstitution_TFBS_minus1_flank|shuffled_bg_106
17	30	ATTGGTCATTAACC	Hnf1b	0.00216815	0.150778483500423	+	derivatization:Sparc_chr11_7211|reconstitution_TFBS_minus1_flank|shuffled_bg_106
34	45	AACTTATCTCCC	Gata4/6	0.299407	0.868100468308898	-	derivatization:Sparc_chr11_7211|reconstitution_TFBS_minus1_flank|shuffled_bg_106
40	51	TCTCCCTCCTTA	Klf4	0.016836	0.0606914775128186	+	derivatization:Sparc_chr11_7211|reconstitution_TFBS_minus1_flank|shuffled_bg_106
60	71	ACTGAGATATTG	Jun_Atf3	0.0245362	0.0612823583625036	-	derivatization:Sparc_chr11_7211|reconstitution_TFBS_minus1_flank|shuffled_bg_106
61	72	CTGAGATATTGT	Gata4/6	0.176931	0.254232004900918	+	derivatization:Sparc_chr11_7211|reconstitution_TFBS_minus1_flank|shuffled_bg_106
64	75	AGATATTGTTCT	Sox17	0.10379	0.516020836617637	-	derivatization:Sparc_chr11_7211|reconstitution_TFBS_minus1_flank|shuffled_bg_106
74	87	CTTGTGCAAACAAA	Foxa2	0.349029	1.54907108773793	+	derivatization:Sparc_chr11_7211|reconstitution_TFBS_minus1_flank|shuffled_bg_106
80	91	CAAACAAAGAAT	Sox17	0.0643391	0.319879720678542	+	derivatization:Sparc_chr11_7211|reconstitution_TFBS_minus1_flank|shuffled_bg_106
84	95	CAAAGAATTCAG	Sox17	0.012843	0.0638525446062271	+	derivatization:Sparc_chr11_7211|reconstitution_TFBS_minus1_flank|shuffled_bg_106
91	102	TTCAGATTGTAA	Gata4/6	0.0897633	0.128980810177541	+	derivatization:Sparc_chr11_7211|reconstitution_TFBS_minus1_flank|shuffled_bg_106
92	103	TCAGATTGTAAT	Sox17	0.0232729	0.115707691767209	-	derivatization:Sparc_chr11_7211|reconstitution_TFBS_minus1_flank|shuffled_bg_106
93	104	CAGATTGTAATC	Jun_Atf3	0.023863	0.0596009535952765	+	derivatization:Sparc_chr11_7211|reconstitution_TFBS_minus1_flank|shuffled_bg_106
97	108	TTGTAATCTCCT	Gata4/6	0.285527	0.410273505848858	-	derivatization:Sparc_chr11_7211|reconstitution_TFBS_minus1_flank|shuffled_bg_106
114	125	AGTTGTATCACT	Jun_Atf3	0.0833702	0.208227943738378	+	derivatization:Sparc_chr11_7211|reconstitution_TFBS_minus1_flank|shuffled_bg_106
115	126	GTTGTATCACTA	Gata4/6	0.140015	0.201187435589026	-	derivatization:Sparc_chr11_7211|reconstitution_TFBS_minus1_flank|shuffled_bg_106
126	137	ACAACAAAATCA	Sox17	0.010461	0.0520097694561817	+	derivatization:Sparc_chr11_7211|reconstitution_TFBS_minus1_flank|shuffled_bg_106
129	140	ACAAAATCAATG	Gata4/6	0.0490058	0.070416392750696	-	derivatization:Sparc_chr11_7211|reconstitution_TFBS_minus1_flank|shuffled_bg_106
132	143	AAATCAATGGGT	Sox17	0.0817395	0.406390646254045	+	derivatization:Sparc_chr11_7211|reconstitution_TFBS_minus1_flank|shuffled_bg_106
134	147	ATCAATGGGTTAAC	Hnf1b	0.00174869	0.121608203451032	+	derivatization:Sparc_chr11_7211|reconstitution_TFBS_minus1_flank|shuffled_bg_106
137	150	AATGGGTTAACAAC	Foxa2	0.0257852	0.114440656253607	+	derivatization:Sparc_chr11_7211|reconstitution_TFBS_minus1_flank|shuffled_bg_106
150	161	CCCCACTCCTGA	Klf4	0.0150433	0.0542290391820257	+	derivatization:Sparc_chr11_7211|reconstitution_TFBS_minus1_flank|shuffled_bg_106
156	167	TCCTGATTGTAA	Gata4/6	0.0845357	0.121469276139865	+	derivatization:Sparc_chr11_7211|reconstitution_TFBS_minus1_flank|shuffled_bg_106
157	168	CCTGATTGTAAT	Sox17	0.0352553	0.175281524243239	-	derivatization:Sparc_chr11_7211|reconstitution_TFBS_minus1_flank|shuffled_bg_106
158	169	CTGATTGTAATC	Jun_Atf3	0.0208201	0.0520009141327166	+	derivatization:Sparc_chr11_7211|reconstitution_TFBS_minus1_flank|shuffled_bg_106
161	172	ATTGTAATCATA	Jun_Atf3	0.0549024	0.137125901800667	+	derivatization:Sparc_chr11_7211|reconstitution_TFBS_minus1_flank|shuffled_bg_106
162	173	TTGTAATCATAA	Gata4/6	0.217976	0.31320953083565	-	derivatization:Sparc_chr11_7211|reconstitution_TFBS_minus1_flank|shuffled_bg_106
168	179	TCATAATCAGTG	Gata4/6	0.169785	0.243963923518786	-	derivatization:Sparc_chr11_7211|reconstitution_TFBS_minus1_flank|shuffled_bg_106
178	189	TGTGAGCCAAGG	Jun_Atf3	0.0451529	0.112775254477315	-	derivatization:Sparc_chr11_7211|reconstitution_TFBS_minus1_flank|shuffled_bg_106
197	208	CAAAGATAACCT	Gata4/6	0.52215	0.750276895281291	+	derivatization:Sparc_chr11_7211|reconstitution_TFBS_minus1_flank|shuffled_bg_106
208	221	TCTAAGCAAAGATA	Foxa2	0.0307863	0.136636689869399	+	derivatization:Sparc_chr11_7211|reconstitution_TFBS_minus1_flank|shuffled_bg_106
214	225	CAAAGATAGTGC	Gata4/6	0.190587	0.273854299800777	+	derivatization:Sparc_chr11_7211|reconstitution_TFBS_minus1_flank|shuffled_bg_106
232	243	GACTCCTTCACC	Jun_Atf3	0.0327094	0.0816959909286065	+	derivatization:Sparc_chr11_7211|reconstitution_TFBS_minus1_flank|shuffled_bg_106
240	251	CACCATTCTTCT	Sox17	0.0505835	0.251489931487121	-	derivatization:Sparc_chr11_7211|reconstitution_TFBS_minus1_flank|shuffled_bg_106
253	264	AAGGGTTATGTG	Klf4	0.0157763	0.0568714039371276	-	derivatization:Sparc_chr11_7211|reconstitution_TFBS_minus1_flank|shuffled_bg_106
258	269	TTATGTGTGGTC	Klf4	0.0293324	0.105739290508256	-	derivatization:Sparc_chr11_7211|reconstitution_TFBS_minus1_flank|shuffled_bg_106
260	271	ATGTGTGGTCCC	Klf4	0.0182919	0.065939797904296	-	derivatization:Sparc_chr11_7211|reconstitution_TFBS_minus1_flank|shuffled_bg_106
266	277	GGTCCCTCCCGC	Klf4	0.0353626	0.127477336819601	+	derivatization:Sparc_chr11_7211|reconstitution_TFBS_minus1_flank|shuffled_bg_106
276	287	GCTTACTAAGCA	Jun_Atf3	0.0271332	0.067768704441661	-	derivatization:Sparc_chr11_7211|reconstitution_TFBS_minus1_flank|shuffled_bg_106
285	296	GCACTATCATGA	Gata4/6	0.177356	0.254842687043012	-	derivatization:Sparc_chr11_7211|reconstitution_TFBS_minus1_flank|shuffled_bg_106
3	14	AGCAGATAGGCC	Gata4/6	0.291076	0.418246859275873	+	derivatization:Sparc_chr11_7211|reconstitution_TFBS_minus1_flank|shuffled_bg_107
55	66	AAGACAATGAGA	Sox17	0.239314	1.18981607567505	+	derivatization:Sparc_chr11_7211|reconstitution_TFBS_minus1_flank|shuffled_bg_107
60	71	AATGAGATATTG	Jun_Atf3	0.0658124	0.164375049172098	-	derivatization:Sparc_chr11_7211|reconstitution_TFBS_minus1_flank|shuffled_bg_107
61	72	ATGAGATATTGA	Gata4/6	0.191552	0.27524090748812	+	derivatization:Sparc_chr11_7211|reconstitution_TFBS_minus1_flank|shuffled_bg_107
65	78	GATATTGATACTTA	Foxa2	0.0554072	0.245909914570174	-	derivatization:Sparc_chr11_7211|reconstitution_TFBS_minus1_flank|shuffled_bg_107
67	78	TATTGATACTTA	Gata4/6	0.0838592	0.120497213859567	+	derivatization:Sparc_chr11_7211|reconstitution_TFBS_minus1_flank|shuffled_bg_107
80	91	GAAACAAAGAAA	Sox17	0.0860556	0.427849337196577	+	derivatization:Sparc_chr11_7211|reconstitution_TFBS_minus1_flank|shuffled_bg_107
85	96	AAAGAAATCAGA	Jun_Atf3	0.0244305	0.0610183588320581	+	derivatization:Sparc_chr11_7211|reconstitution_TFBS_minus1_flank|shuffled_bg_107
86	97	AAGAAATCAGAT	Gata4/6	0.0579208	0.083226348743098	-	derivatization:Sparc_chr11_7211|reconstitution_TFBS_minus1_flank|shuffled_bg_107
91	102	ATCAGATTGTAA	Gata4/6	0.0854986	0.122852866338977	+	derivatization:Sparc_chr11_7211|reconstitution_TFBS_minus1_flank|shuffled_bg_107
92	103	TCAGATTGTAAT	Sox17	0.0232729	0.115707691767209	-	derivatization:Sparc_chr11_7211|reconstitution_TFBS_minus1_flank|shuffled_bg_107
93	104	CAGATTGTAATC	Jun_Atf3	0.023863	0.0596009535952765	+	derivatization:Sparc_chr11_7211|reconstitution_TFBS_minus1_flank|shuffled_bg_107
97	108	TTGTAATCTCCA	Gata4/6	0.181002	0.524797085455073	-	derivatization:Sparc_chr11_7211|reconstitution_TFBS_minus1_flank|shuffled_bg_107
114	125	GGTTGTATCACT	Jun_Atf3	0.0951062	0.237540133798059	+	derivatization:Sparc_chr11_7211|reconstitution_TFBS_minus1_flank|shuffled_bg_107
115	126	GTTGTATCACTG	Gata4/6	0.133708	0.192124912600347	-	derivatization:Sparc_chr11_7211|reconstitution_TFBS_minus1_flank|shuffled_bg_107
122	135	CACTGACAAACAAT	Foxa2	0.0372833	0.165471872209644	+	derivatization:Sparc_chr11_7211|reconstitution_TFBS_minus1_flank|shuffled_bg_107
123	134	ACTGACAAACAA	Jun_Atf3	0.0587355	0.146699568784116	-	derivatization:Sparc_chr11_7211|reconstitution_TFBS_minus1_flank|shuffled_bg_107
128	139	CAAACAATCAAT	Sox17	0.122734	0.610206198684161	+	derivatization:Sparc_chr11_7211|reconstitution_TFBS_minus1_flank|shuffled_bg_107
129	140	AAACAATCAATG	Gata4/6	0.0393414	0.056529624529387	-	derivatization:Sparc_chr11_7211|reconstitution_TFBS_minus1_flank|shuffled_bg_107
132	143	CAATCAATGGGT	Sox17	0.0434613	0.216079934352925	+	derivatization:Sparc_chr11_7211|reconstitution_TFBS_minus1_flank|shuffled_bg_107
134	147	ATCAATGGGTTAAC	Hnf1b	0.00174869	0.121608203451032	+	derivatization:Sparc_chr11_7211|reconstitution_TFBS_minus1_flank|shuffled_bg_107
137	150	AATGGGTTAACAAA	Foxa2	0.0329905	0.146419437124188	+	derivatization:Sparc_chr11_7211|reconstitution_TFBS_minus1_flank|shuffled_bg_107
143	154	TTAACAAAATCT	Sox17	0.0116878	0.0581091466829138	+	derivatization:Sparc_chr11_7211|reconstitution_TFBS_minus1_flank|shuffled_bg_107
146	157	ACAAAATCTAAG	Gata4/6	0.0537308	0.077205741271627	-	derivatization:Sparc_chr11_7211|reconstitution_TFBS_minus1_flank|shuffled_bg_107
160	171	CAAAGAATACAT	Sox17	0.0307869	0.153065631514245	+	derivatization:Sparc_chr11_7211|reconstitution_TFBS_minus1_flank|shuffled_bg_107
161	174	AAAGAATACATAAT	Foxa2	0.0531338	0.23582004177776	+	derivatization:Sparc_chr11_7211|reconstitution_TFBS_minus1_flank|shuffled_bg_107
164	175	GAATACATAATC	Jun_Atf3	0.0504712	0.126058402091016	+	derivatization:Sparc_chr11_7211|reconstitution_TFBS_minus1_flank|shuffled_bg_107
168	179	ACATAATCAGTA	Gata4/6	0.1638	0.23536408205894	-	derivatization:Sparc_chr11_7211|reconstitution_TFBS_minus1_flank|shuffled_bg_107
193	204	GGGACAAAGATA	Sox17	0.0157586	0.0783482604867781	+	derivatization:Sparc_chr11_7211|reconstitution_TFBS_minus1_flank|shuffled_bg_107
197	208	CAAAGATAACCA	Gata4/6	0.566761	0.814378403612985	+	derivatization:Sparc_chr11_7211|reconstitution_TFBS_minus1_flank|shuffled_bg_107
208	221	ACTAAGCAAAGATA	Foxa2	0.0343138	0.152292547296706	+	derivatization:Sparc_chr11_7211|reconstitution_TFBS_minus1_flank|shuffled_bg_107
214	225	CAAAGATAGTGC	Gata4/6	0.190587	0.273854299800777	+	derivatization:Sparc_chr11_7211|reconstitution_TFBS_minus1_flank|shuffled_bg_107
219	232	ATAGTGCAAACTCA	Foxa2	0.0344145	0.152739477089173	+	derivatization:Sparc_chr11_7211|reconstitution_TFBS_minus1_flank|shuffled_bg_107
223	234	TGCAAACTCATA	Jun_Atf3	0.0316875	0.0791436624502503	+	derivatization:Sparc_chr11_7211|reconstitution_TFBS_minus1_flank|shuffled_bg_107
240	251	GACCATTCTTCA	Sox17	0.0369549	0.18373155809925	-	derivatization:Sparc_chr11_7211|reconstitution_TFBS_minus1_flank|shuffled_bg_107
244	257	ATTCTTCAAACAAG	Foxa2	0.0442373	0.196335325802696	+	derivatization:Sparc_chr11_7211|reconstitution_TFBS_minus1_flank|shuffled_bg_107
250	261	CAAACAAGACAA	Sox17	0.0122881	0.0610937050047325	+	derivatization:Sparc_chr11_7211|reconstitution_TFBS_minus1_flank|shuffled_bg_107
255	266	AAGACAATAAAT	Sox17	0.19626	0.975761146493665	+	derivatization:Sparc_chr11_7211|reconstitution_TFBS_minus1_flank|shuffled_bg_107
256	269	AGACAATAAATACA	Foxa2	0.0497385	0.220750918397764	+	derivatization:Sparc_chr11_7211|reconstitution_TFBS_minus1_flank|shuffled_bg_107
260	273	AATAAATACACAAA	Foxa2	0.069212	0.30717879638803	+	derivatization:Sparc_chr11_7211|reconstitution_TFBS_minus1_flank|shuffled_bg_107
268	279	CACAAATCTATG	Gata4/6	0.0596438	0.0857021259921063	-	derivatization:Sparc_chr11_7211|reconstitution_TFBS_minus1_flank|shuffled_bg_107
276	287	TATGAAATAGCA	Jun_Atf3	0.025452	0.063569688258265	-	derivatization:Sparc_chr11_7211|reconstitution_TFBS_minus1_flank|shuffled_bg_107
285	296	GCACTATCATGA	Gata4/6	0.177356	0.254842687043012	-	derivatization:Sparc_chr11_7211|reconstitution_TFBS_minus1_flank|shuffled_bg_107
3	14	AGCAGATAGGCG	Gata4/6	0.275417	0.395746455362803	+	derivatization:Sparc_chr11_7211|reconstitution_TFBS_minus1_flank|shuffled_bg_108
8	19	ATAGGCGGTTGC	Klf4	0.0397595	0.143327560000648	-	derivatization:Sparc_chr11_7211|reconstitution_TFBS_minus1_flank|shuffled_bg_108
24	35	GGGGGCGTGGAG	Klf4	0.233037	0.840066514917719	-	derivatization:Sparc_chr11_7211|reconstitution_TFBS_minus1_flank|shuffled_bg_108
60	71	AGTGAGATATTG	Jun_Atf3	0.053067	0.132541751013726	-	derivatization:Sparc_chr11_7211|reconstitution_TFBS_minus1_flank|shuffled_bg_108
61	72	GTGAGATATTGG	Gata4/6	0.151426	0.217583891879469	+	derivatization:Sparc_chr11_7211|reconstitution_TFBS_minus1_flank|shuffled_bg_108
65	78	GATATTGGAAAAAC	Foxa2	0.0240044	0.106537055713125	-	derivatization:Sparc_chr11_7211|reconstitution_TFBS_minus1_flank|shuffled_bg_108
74	87	AAAACTTAAACAAA	Foxa2	0.0453401	0.20122980619131	+	derivatization:Sparc_chr11_7211|reconstitution_TFBS_minus1_flank|shuffled_bg_108
78	91	CTTAAACAAAGAAT	Foxa2	0.0165105	0.0732774015743596	+	derivatization:Sparc_chr11_7211|reconstitution_TFBS_minus1_flank|shuffled_bg_108
80	91	TAAACAAAGAAT	Sox17	0.080616	0.40080485369272	+	derivatization:Sparc_chr11_7211|reconstitution_TFBS_minus1_flank|shuffled_bg_108
84	95	CAAAGAATTCAG	Sox17	0.012843	0.0638525446062271	+	derivatization:Sparc_chr11_7211|reconstitution_TFBS_minus1_flank|shuffled_bg_108
91	102	TTCAGATTGTAA	Gata4/6	0.0897633	0.128980810177541	+	derivatization:Sparc_chr11_7211|reconstitution_TFBS_minus1_flank|shuffled_bg_108
92	103	TCAGATTGTAAT	Sox17	0.0232729	0.115707691767209	-	derivatization:Sparc_chr11_7211|reconstitution_TFBS_minus1_flank|shuffled_bg_108
93	104	CAGATTGTAATC	Jun_Atf3	0.023863	0.0596009535952765	+	derivatization:Sparc_chr11_7211|reconstitution_TFBS_minus1_flank|shuffled_bg_108
97	108	TTGTAATCTCCC	Gata4/6	0.260845	0.374807960834336	-	derivatization:Sparc_chr11_7211|reconstitution_TFBS_minus1_flank|shuffled_bg_108
114	125	ATTTGTATCACT	Jun_Atf3	0.0693852	0.173298582969408	+	derivatization:Sparc_chr11_7211|reconstitution_TFBS_minus1_flank|shuffled_bg_108
115	126	TTTGTATCACTG	Gata4/6	0.146205	0.210081841376235	-	derivatization:Sparc_chr11_7211|reconstitution_TFBS_minus1_flank|shuffled_bg_108
129	140	TAGGAATCAATG	Gata4/6	0.0482347	0.0693083998100632	-	derivatization:Sparc_chr11_7211|reconstitution_TFBS_minus1_flank|shuffled_bg_108
132	143	GAATCAATGGGT	Sox17	0.0549637	0.273267313398216	+	derivatization:Sparc_chr11_7211|reconstitution_TFBS_minus1_flank|shuffled_bg_108
134	147	ATCAATGGGTTAAC	Hnf1b	0.00174869	0.121608203451032	+	derivatization:Sparc_chr11_7211|reconstitution_TFBS_minus1_flank|shuffled_bg_108
137	150	AATGGGTTAACAAA	Foxa2	0.0329905	0.146419437124188	+	derivatization:Sparc_chr11_7211|reconstitution_TFBS_minus1_flank|shuffled_bg_108
141	154	GGTTAACAAACAAA	Foxa2	0.074233	0.329463150787041	+	derivatization:Sparc_chr11_7211|reconstitution_TFBS_minus1_flank|shuffled_bg_108
143	154	TTAACAAACAAA	Sox17	0.020339	0.101120992349611	+	derivatization:Sparc_chr11_7211|reconstitution_TFBS_minus1_flank|shuffled_bg_108
161	172	AATGAAGTCATA	Jun_Atf3	0.2278	0.568960199011188	+	derivatization:Sparc_chr11_7211|reconstitution_TFBS_minus1_flank|shuffled_bg_108
164	175	GAAGTCATAATC	Jun_Atf3	0.0235292	0.0587672445767079	+	derivatization:Sparc_chr11_7211|reconstitution_TFBS_minus1_flank|shuffled_bg_108
168	179	TCATAATCAGTT	Gata4/6	0.169347	0.243334561687639	-	derivatization:Sparc_chr11_7211|reconstitution_TFBS_minus1_flank|shuffled_bg_108
179	190	TTTAGATTTCGA	Gata4/6	0.0979058	0.140680761570489	+	derivatization:Sparc_chr11_7211|reconstitution_TFBS_minus1_flank|shuffled_bg_108
185	196	TTTCGATACGTC	Gata4/6	0.126311	0.18149616952959	+	derivatization:Sparc_chr11_7211|reconstitution_TFBS_minus1_flank|shuffled_bg_108
197	208	CAAAGATAACCG	Gata4/6	0.49043	0.704698453993687	+	derivatization:Sparc_chr11_7211|reconstitution_TFBS_minus1_flank|shuffled_bg_108
208	221	GCTAAGCAAAGATA	Foxa2	0.0361712	0.160536116279124	+	derivatization:Sparc_chr11_7211|reconstitution_TFBS_minus1_flank|shuffled_bg_108
214	225	CAAAGATAGTGT	Gata4/6	0.191997	0.275880327613372	+	derivatization:Sparc_chr11_7211|reconstitution_TFBS_minus1_flank|shuffled_bg_108
224	235	GTGAGAATAGGA	Sox17	0.0185882	0.0924164034609882	+	derivatization:Sparc_chr11_7211|reconstitution_TFBS_minus1_flank|shuffled_bg_108
240	251	GACCATTCTTCC	Sox17	0.0372992	0.185443341258007	-	derivatization:Sparc_chr11_7211|reconstitution_TFBS_minus1_flank|shuffled_bg_108
253	264	TCCAGATTTCAA	Gata4/6	0.126342	0.181540713403484	+	derivatization:Sparc_chr11_7211|reconstitution_TFBS_minus1_flank|shuffled_bg_108
255	268	CAGATTTCAACACT	Foxa2	0.0203074	0.0901289182478513	+	derivatization:Sparc_chr11_7211|reconstitution_TFBS_minus1_flank|shuffled_bg_108
267	278	CTGGGAGGGATT	Klf4	0.052979	0.190982049605109	-	derivatization:Sparc_chr11_7211|reconstitution_TFBS_minus1_flank|shuffled_bg_108
285	296	ACACTATCATGA	Gata4/6	0.178669	0.256729335637294	-	derivatization:Sparc_chr11_7211|reconstitution_TFBS_minus1_flank|shuffled_bg_108
3	14	CGCAGATAGGCC	Gata4/6	0.291829	0.419328844341749	+	derivatization:Sparc_chr11_7211|reconstitution_TFBS_minus1_flank|shuffled_bg_109
26	37	AGGAGAGTCAGA	Jun_Atf3	0.0606825	0.151562455120704	+	derivatization:Sparc_chr11_7211|reconstitution_TFBS_minus1_flank|shuffled_bg_109
32	43	GTCAGATTACAT	Gata4/6	0.242928	0.349063038622797	+	derivatization:Sparc_chr11_7211|reconstitution_TFBS_minus1_flank|shuffled_bg_109
36	47	GATTACATGTCT	Jun_Atf3	0.036752	0.0917929114752379	-	derivatization:Sparc_chr11_7211|reconstitution_TFBS_minus1_flank|shuffled_bg_109
44	55	GTCTATTCTCTA	Sox17	0.0296334	0.147330685613499	-	derivatization:Sparc_chr11_7211|reconstitution_TFBS_minus1_flank|shuffled_bg_109
60	71	GCTGAGATATTG	Jun_Atf3	0.0377669	0.0943277565409817	-	derivatization:Sparc_chr11_7211|reconstitution_TFBS_minus1_flank|shuffled_bg_109
61	72	CTGAGATATTGT	Gata4/6	0.176931	0.254232004900918	+	derivatization:Sparc_chr11_7211|reconstitution_TFBS_minus1_flank|shuffled_bg_109
64	75	AGATATTGTGAC	Sox17	0.0200678	0.0997726461612431	-	derivatization:Sparc_chr11_7211|reconstitution_TFBS_minus1_flank|shuffled_bg_109
70	83	TGTGACGCATCAAA	Hnf1b	0.000983104	0.068367470075041	-	derivatization:Sparc_chr11_7211|reconstitution_TFBS_minus1_flank|shuffled_bg_109
70	81	TGTGACGCATCA	Jun_Atf3	0.456829	1.14098998575102	-	derivatization:Sparc_chr11_7211|reconstitution_TFBS_minus1_flank|shuffled_bg_109
74	87	ACGCATCAAACAAA	Foxa2	0.0153214	0.0679999019097782	+	derivatization:Sparc_chr11_7211|reconstitution_TFBS_minus1_flank|shuffled_bg_109
80	91	CAAACAAAGAAG	Sox17	0.0506449	0.251795198655136	+	derivatization:Sparc_chr11_7211|reconstitution_TFBS_minus1_flank|shuffled_bg_109
85	96	AAAGAAGTCAGA	Jun_Atf3	0.0729606	0.182228610605688	+	derivatization:Sparc_chr11_7211|reconstitution_TFBS_minus1_flank|shuffled_bg_109
91	102	GTCAGATTGTAA	Gata4/6	0.078108	0.112233319422831	+	derivatization:Sparc_chr11_7211|reconstitution_TFBS_minus1_flank|shuffled_bg_109
92	103	TCAGATTGTAAT	Sox17	0.0232729	0.115707691767209	-	derivatization:Sparc_chr11_7211|reconstitution_TFBS_minus1_flank|shuffled_bg_109
93	104	CAGATTGTAATC	Jun_Atf3	0.023863	0.0596009535952765	+	derivatization:Sparc_chr11_7211|reconstitution_TFBS_minus1_flank|shuffled_bg_109
97	108	TTGTAATCTCCG	Gata4/6	0.286266	0.411335374326523	-	derivatization:Sparc_chr11_7211|reconstitution_TFBS_minus1_flank|shuffled_bg_109
111	122	CACTTTTGTATC	Sox17	0.0139461	0.0693369128967457	-	derivatization:Sparc_chr11_7211|reconstitution_TFBS_minus1_flank|shuffled_bg_109
114	125	TTTTGTATCACT	Jun_Atf3	0.0714443	0.17844145367083	+	derivatization:Sparc_chr11_7211|reconstitution_TFBS_minus1_flank|shuffled_bg_109
115	126	TTTGTATCACTG	Gata4/6	0.146205	0.210081841376235	-	derivatization:Sparc_chr11_7211|reconstitution_TFBS_minus1_flank|shuffled_bg_109
129	140	GCAAAATCAATG	Gata4/6	0.0486459	0.069899252743779	-	derivatization:Sparc_chr11_7211|reconstitution_TFBS_minus1_flank|shuffled_bg_109
132	143	AAATCAATGGGT	Sox17	0.0817395	0.406390646254045	+	derivatization:Sparc_chr11_7211|reconstitution_TFBS_minus1_flank|shuffled_bg_109
134	147	ATCAATGGGTTAAC	Hnf1b	0.00174869	0.121608203451032	+	derivatization:Sparc_chr11_7211|reconstitution_TFBS_minus1_flank|shuffled_bg_109
137	150	AATGGGTTAACAAC	Foxa2	0.0257852	0.114440656253607	+	derivatization:Sparc_chr11_7211|reconstitution_TFBS_minus1_flank|shuffled_bg_109
141	154	GGTTAACAACTGAC	Hnf1b	0.00234505	0.163080544580711	-	derivatization:Sparc_chr11_7211|reconstitution_TFBS_minus1_flank|shuffled_bg_109
142	155	GTTAACAACTGACA	Hnf1b	0.00145266	0.101021549174054	+	derivatization:Sparc_chr11_7211|reconstitution_TFBS_minus1_flank|shuffled_bg_109
168	179	CCATAATCAGTA	Gata4/6	0.0767857	0.222632410496169	-	derivatization:Sparc_chr11_7211|reconstitution_TFBS_minus1_flank|shuffled_bg_109
178	189	TATGACTCTAAG	Jun_Atf3	0.169042	0.422204433543675	-	derivatization:Sparc_chr11_7211|reconstitution_TFBS_minus1_flank|shuffled_bg_109
197	208	GAAAGATAACCA	Gata4/6	0.516432	0.742060705896597	+	derivatization:Sparc_chr11_7211|reconstitution_TFBS_minus1_flank|shuffled_bg_109
208	221	ACTAAGCAAAGATA	Foxa2	0.0343138	0.152292547296706	+	derivatization:Sparc_chr11_7211|reconstitution_TFBS_minus1_flank|shuffled_bg_109
214	225	CAAAGATAGTGC	Gata4/6	0.190587	0.273854299800777	+	derivatization:Sparc_chr11_7211|reconstitution_TFBS_minus1_flank|shuffled_bg_109
220	231	TAGTGCTTCACT	Jun_Atf3	0.0490396	0.122482794448767	+	derivatization:Sparc_chr11_7211|reconstitution_TFBS_minus1_flank|shuffled_bg_109
227	238	TCACTTTGTCTC	Sox17	0.0155265	0.0771943108174559	-	derivatization:Sparc_chr11_7211|reconstitution_TFBS_minus1_flank|shuffled_bg_109
230	241	CTTTGTCTCAGA	Jun_Atf3	0.0334753	0.0836089260314277	+	derivatization:Sparc_chr11_7211|reconstitution_TFBS_minus1_flank|shuffled_bg_109
240	251	GACCATTCTTCC	Sox17	0.0372992	0.185443341258007	-	derivatization:Sparc_chr11_7211|reconstitution_TFBS_minus1_flank|shuffled_bg_109
269	282	GTTGTGTCCACAAG	Foxa2	0.0689533	0.306030626206189	+	derivatization:Sparc_chr11_7211|reconstitution_TFBS_minus1_flank|shuffled_bg_109
285	296	TCACTATCATGC	Gata4/6	0.168752	0.242479606688707	-	derivatization:Sparc_chr11_7211|reconstitution_TFBS_minus1_flank|shuffled_bg_109
3	14	TGCAGATAGGCC	Gata4/6	0.305595	0.439109198148973	+	derivatization:Sparc_chr11_7211|reconstitution_TFBS_minus1_flank|shuffled_bg_11
19	30	TTCAGATCTGGC	Gata4/6	0.0866087	0.124447968094128	-	derivatization:Sparc_chr11_7211|reconstitution_TFBS_minus1_flank|shuffled_bg_11
28	39	GGCAACTCCTAA	Klf4	0.0453525	0.163489560103356	+	derivatization:Sparc_chr11_7211|reconstitution_TFBS_minus1_flank|shuffled_bg_11
42	53	ACCTTATCTAGC	Gata4/6	0.647959	0.931051741433631	-	derivatization:Sparc_chr11_7211|reconstitution_TFBS_minus1_flank|shuffled_bg_11
60	71	ACTGAGATATTG	Jun_Atf3	0.0245362	0.0612823583625036	-	derivatization:Sparc_chr11_7211|reconstitution_TFBS_minus1_flank|shuffled_bg_11
61	72	CTGAGATATTGG	Gata4/6	0.166183	0.238788212752142	+	derivatization:Sparc_chr11_7211|reconstitution_TFBS_minus1_flank|shuffled_bg_11
65	78	GATATTGGCTCCCA	Foxa2	0.0292255	0.129709499997665	-	derivatization:Sparc_chr11_7211|reconstitution_TFBS_minus1_flank|shuffled_bg_11
74	87	TCCCATCAAACAAA	Foxa2	0.0229796	0.101988757288886	+	derivatization:Sparc_chr11_7211|reconstitution_TFBS_minus1_flank|shuffled_bg_11
80	91	CAAACAAAGAAA	Sox17	0.0680464	0.338311593186419	+	derivatization:Sparc_chr11_7211|reconstitution_TFBS_minus1_flank|shuffled_bg_11
85	96	AAAGAAATCAGA	Jun_Atf3	0.0244305	0.0610183588320581	+	derivatization:Sparc_chr11_7211|reconstitution_TFBS_minus1_flank|shuffled_bg_11
86	97	AAGAAATCAGAT	Gata4/6	0.0579208	0.083226348743098	-	derivatization:Sparc_chr11_7211|reconstitution_TFBS_minus1_flank|shuffled_bg_11
91	102	ATCAGATTGTAA	Gata4/6	0.0854986	0.122852866338977	+	derivatization:Sparc_chr11_7211|reconstitution_TFBS_minus1_flank|shuffled_bg_11
92	103	TCAGATTGTAAT	Sox17	0.0232729	0.115707691767209	-	derivatization:Sparc_chr11_7211|reconstitution_TFBS_minus1_flank|shuffled_bg_11
93	104	CAGATTGTAATC	Jun_Atf3	0.023863	0.0596009535952765	+	derivatization:Sparc_chr11_7211|reconstitution_TFBS_minus1_flank|shuffled_bg_11
97	108	TTGTAATCTCCT	Gata4/6	0.285527	0.410273505848858	-	derivatization:Sparc_chr11_7211|reconstitution_TFBS_minus1_flank|shuffled_bg_11
108	119	TTACTTTGTTGT	Sox17	0.0225736	0.1122309274253	-	derivatization:Sparc_chr11_7211|reconstitution_TFBS_minus1_flank|shuffled_bg_11
114	125	TGTTGTATCACT	Jun_Atf3	0.0858444	0.214407580807709	+	derivatization:Sparc_chr11_7211|reconstitution_TFBS_minus1_flank|shuffled_bg_11
115	126	GTTGTATCACTT	Gata4/6	0.133363	0.191629182390882	-	derivatization:Sparc_chr11_7211|reconstitution_TFBS_minus1_flank|shuffled_bg_11
126	139	TCAGAATAATCAAT	Foxa2	0.011312	0.0502052612948824	+	derivatization:Sparc_chr11_7211|reconstitution_TFBS_minus1_flank|shuffled_bg_11
128	139	AGAATAATCAAT	Sox17	0.0240523	0.119582695525372	+	derivatization:Sparc_chr11_7211|reconstitution_TFBS_minus1_flank|shuffled_bg_11
129	140	GAATAATCAATG	Gata4/6	0.0822378	0.118167425564998	-	derivatization:Sparc_chr11_7211|reconstitution_TFBS_minus1_flank|shuffled_bg_11
132	143	TAATCAATGGGT	Sox17	0.0544563	0.270744633250805	+	derivatization:Sparc_chr11_7211|reconstitution_TFBS_minus1_flank|shuffled_bg_11
134	147	ATCAATGGGTTAAC	Hnf1b	0.00174869	0.121608203451032	+	derivatization:Sparc_chr11_7211|reconstitution_TFBS_minus1_flank|shuffled_bg_11
137	150	AATGGGTTAACAAT	Foxa2	0.0440824	0.195647843927292	+	derivatization:Sparc_chr11_7211|reconstitution_TFBS_minus1_flank|shuffled_bg_11
141	154	GGTTAACAATGTAT	Hnf1b	0.000776605	0.0540070217368938	-	derivatization:Sparc_chr11_7211|reconstitution_TFBS_minus1_flank|shuffled_bg_11
143	154	TTAACAATGTAT	Sox17	0.128427	0.638510530728329	+	derivatization:Sparc_chr11_7211|reconstitution_TFBS_minus1_flank|shuffled_bg_11
164	175	CCATCCATAATC	Jun_Atf3	0.021876	0.054638162043761	+	derivatization:Sparc_chr11_7211|reconstitution_TFBS_minus1_flank|shuffled_bg_11
168	179	CCATAATCAGTC	Gata4/6	0.133873	0.192362000961395	-	derivatization:Sparc_chr11_7211|reconstitution_TFBS_minus1_flank|shuffled_bg_11
194	207	TGTTAAAGATAACC	Hnf1b	0.00194394	0.135186368662599	-	derivatization:Sparc_chr11_7211|reconstitution_TFBS_minus1_flank|shuffled_bg_11
197	208	TAAAGATAACCG	Gata4/6	0.395667	1.1471966520301	+	derivatization:Sparc_chr11_7211|reconstitution_TFBS_minus1_flank|shuffled_bg_11
208	221	GCTAAGCAAAGATA	Foxa2	0.0361712	0.160536116279124	+	derivatization:Sparc_chr11_7211|reconstitution_TFBS_minus1_flank|shuffled_bg_11
214	225	CAAAGATAGTGG	Gata4/6	0.180334	0.259121772735146	+	derivatization:Sparc_chr11_7211|reconstitution_TFBS_minus1_flank|shuffled_bg_11
227	238	AGCATCGCCCCC	Klf4	0.0727111	0.262113571548011	+	derivatization:Sparc_chr11_7211|reconstitution_TFBS_minus1_flank|shuffled_bg_11
240	251	TACCATTCTTCC	Sox17	0.0457007	0.227213733962922	-	derivatization:Sparc_chr11_7211|reconstitution_TFBS_minus1_flank|shuffled_bg_11
246	257	TCTTCCTTCATT	Jun_Atf3	0.0271446	0.0677971774279153	+	derivatization:Sparc_chr11_7211|reconstitution_TFBS_minus1_flank|shuffled_bg_11
267	278	GGTGAGGTTGAT	Jun_Atf3	0.0358625	0.0895712692582912	-	derivatization:Sparc_chr11_7211|reconstitution_TFBS_minus1_flank|shuffled_bg_11
272	283	GGTTGATAGCTT	Gata4/6	0.140346	0.201663049210281	+	derivatization:Sparc_chr11_7211|reconstitution_TFBS_minus1_flank|shuffled_bg_11
278	289	TAGCTTCTCACT	Jun_Atf3	0.0205767	0.0513929908998837	+	derivatization:Sparc_chr11_7211|reconstitution_TFBS_minus1_flank|shuffled_bg_11
285	296	TCACTATCATGC	Gata4/6	0.168752	0.242479606688707	-	derivatization:Sparc_chr11_7211|reconstitution_TFBS_minus1_flank|shuffled_bg_11
3	14	TGCAGATAGGCG	Gata4/6	0.289155	0.415486575993607	+	derivatization:Sparc_chr11_7211|reconstitution_TFBS_minus1_flank|shuffled_bg_110
8	19	ATAGGCGTCCCT	Klf4	0.0205774	0.0741787128398833	-	derivatization:Sparc_chr11_7211|reconstitution_TFBS_minus1_flank|shuffled_bg_110
51	62	GAGAGATGGCAT	Gata4/6	0.0437566	0.0628738216912101	+	derivatization:Sparc_chr11_7211|reconstitution_TFBS_minus1_flank|shuffled_bg_110
60	71	CATGAGATATTG	Jun_Atf3	0.0569502	0.142240549278872	-	derivatization:Sparc_chr11_7211|reconstitution_TFBS_minus1_flank|shuffled_bg_110
61	72	ATGAGATATTGA	Gata4/6	0.191552	0.27524090748812	+	derivatization:Sparc_chr11_7211|reconstitution_TFBS_minus1_flank|shuffled_bg_110
65	78	GATATTGAACTTTT	Foxa2	0.029849	0.132476736597502	-	derivatization:Sparc_chr11_7211|reconstitution_TFBS_minus1_flank|shuffled_bg_110
80	91	AAAACAAAGAAT	Sox17	0.121005	0.601609994555518	+	derivatization:Sparc_chr11_7211|reconstitution_TFBS_minus1_flank|shuffled_bg_110
84	95	CAAAGAATTCAG	Sox17	0.012843	0.0638525446062271	+	derivatization:Sparc_chr11_7211|reconstitution_TFBS_minus1_flank|shuffled_bg_110
91	102	TTCAGATTGTAA	Gata4/6	0.0897633	0.128980810177541	+	derivatization:Sparc_chr11_7211|reconstitution_TFBS_minus1_flank|shuffled_bg_110
92	103	TCAGATTGTAAT	Sox17	0.0232729	0.115707691767209	-	derivatization:Sparc_chr11_7211|reconstitution_TFBS_minus1_flank|shuffled_bg_110
93	104	CAGATTGTAATC	Jun_Atf3	0.023863	0.0596009535952765	+	derivatization:Sparc_chr11_7211|reconstitution_TFBS_minus1_flank|shuffled_bg_110
97	108	TTGTAATCTCCA	Gata4/6	0.181002	0.524797085455073	-	derivatization:Sparc_chr11_7211|reconstitution_TFBS_minus1_flank|shuffled_bg_110
111	122	TGCCATTGTATC	Sox17	0.172529	0.857775883233494	-	derivatization:Sparc_chr11_7211|reconstitution_TFBS_minus1_flank|shuffled_bg_110
114	125	CATTGTATCACT	Jun_Atf3	0.0855529	0.213679521553926	+	derivatization:Sparc_chr11_7211|reconstitution_TFBS_minus1_flank|shuffled_bg_110
115	126	ATTGTATCACTG	Gata4/6	0.134697	0.193546005867479	-	derivatization:Sparc_chr11_7211|reconstitution_TFBS_minus1_flank|shuffled_bg_110
125	136	TGGCGGGTAATC	Jun_Atf3	0.0320838	0.0801334733671429	+	derivatization:Sparc_chr11_7211|reconstitution_TFBS_minus1_flank|shuffled_bg_110
129	140	GGGTAATCAATG	Gata4/6	0.164886	0.236924554544386	-	derivatization:Sparc_chr11_7211|reconstitution_TFBS_minus1_flank|shuffled_bg_110
132	143	TAATCAATGGGT	Sox17	0.0544563	0.270744633250805	+	derivatization:Sparc_chr11_7211|reconstitution_TFBS_minus1_flank|shuffled_bg_110
134	147	ATCAATGGGTTAAC	Hnf1b	0.00174869	0.121608203451032	+	derivatization:Sparc_chr11_7211|reconstitution_TFBS_minus1_flank|shuffled_bg_110
137	150	AATGGGTTAACAAT	Foxa2	0.0440824	0.195647843927292	+	derivatization:Sparc_chr11_7211|reconstitution_TFBS_minus1_flank|shuffled_bg_110
143	154	TTAACAATACCA	Sox17	0.101841	0.506330841333238	+	derivatization:Sparc_chr11_7211|reconstitution_TFBS_minus1_flank|shuffled_bg_110
156	167	TATTACTAGTTC	Jun_Atf3	0.0350411	0.0875197156697583	-	derivatization:Sparc_chr11_7211|reconstitution_TFBS_minus1_flank|shuffled_bg_110
161	172	CTAGTTCTCATA	Jun_Atf3	0.0301045	0.0751899135695009	+	derivatization:Sparc_chr11_7211|reconstitution_TFBS_minus1_flank|shuffled_bg_110
164	175	GTTCTCATAATC	Jun_Atf3	0.0206931	0.0516837150753223	+	derivatization:Sparc_chr11_7211|reconstitution_TFBS_minus1_flank|shuffled_bg_110
168	179	TCATAATCAGTG	Gata4/6	0.169785	0.243963923518786	-	derivatization:Sparc_chr11_7211|reconstitution_TFBS_minus1_flank|shuffled_bg_110
169	182	CATAATCAGTGGCT	Hnf1b	0.00109168	0.075918112154483	+	derivatization:Sparc_chr11_7211|reconstitution_TFBS_minus1_flank|shuffled_bg_110
180	191	GCTGACTTTCTG	Jun_Atf3	0.0713505	0.178207175941825	-	derivatization:Sparc_chr11_7211|reconstitution_TFBS_minus1_flank|shuffled_bg_110
188	199	TCTGACCAAAAA	Jun_Atf3	0.0541936	0.135355581392154	-	derivatization:Sparc_chr11_7211|reconstitution_TFBS_minus1_flank|shuffled_bg_110
197	208	AAAAGATAACCT	Gata4/6	0.280225	0.812484189520823	+	derivatization:Sparc_chr11_7211|reconstitution_TFBS_minus1_flank|shuffled_bg_110
208	221	TCTAAGCAAAGATA	Foxa2	0.0307863	0.136636689869399	+	derivatization:Sparc_chr11_7211|reconstitution_TFBS_minus1_flank|shuffled_bg_110
214	225	CAAAGATAGTGT	Gata4/6	0.191997	0.275880327613372	+	derivatization:Sparc_chr11_7211|reconstitution_TFBS_minus1_flank|shuffled_bg_110
221	234	AGTGTATGATCAGC	Foxa2	0.0128597	0.0570743103495225	-	derivatization:Sparc_chr11_7211|reconstitution_TFBS_minus1_flank|shuffled_bg_110
224	235	GTATGATCAGCC	Gata4/6	0.113527	0.163126850695392	+	derivatization:Sparc_chr11_7211|reconstitution_TFBS_minus1_flank|shuffled_bg_110
225	236	TATGATCAGCCT	Jun_Atf3	0.0239614	0.0598467204239977	-	derivatization:Sparc_chr11_7211|reconstitution_TFBS_minus1_flank|shuffled_bg_110
240	251	TACCATTCTTCG	Sox17	0.0361368	0.179664146533233	-	derivatization:Sparc_chr11_7211|reconstitution_TFBS_minus1_flank|shuffled_bg_110
260	271	TAAGACTTACGG	Jun_Atf3	0.0215951	0.0539365776719338	-	derivatization:Sparc_chr11_7211|reconstitution_TFBS_minus1_flank|shuffled_bg_110
264	275	ACTTACGGATCA	Jun_Atf3	0.0206391	0.0515488430351704	-	derivatization:Sparc_chr11_7211|reconstitution_TFBS_minus1_flank|shuffled_bg_110
266	277	TTACGGATCACA	Jun_Atf3	0.0238905	0.059669638430539	+	derivatization:Sparc_chr11_7211|reconstitution_TFBS_minus1_flank|shuffled_bg_110
267	278	TACGGATCACAC	Gata4/6	0.0441169	0.0633915364577903	+	derivatization:Sparc_chr11_7211|reconstitution_TFBS_minus1_flank|shuffled_bg_110
271	282	GATCACACAGGC	Jun_Atf3	0.0216688	0.0541206530304374	-	derivatization:Sparc_chr11_7211|reconstitution_TFBS_minus1_flank|shuffled_bg_110
285	296	CCACTATCATGT	Gata4/6	0.159842	0.229676835192095	-	derivatization:Sparc_chr11_7211|reconstitution_TFBS_minus1_flank|shuffled_bg_110
3	14	CGCAGATAGGCA	Gata4/6	0.319106	0.458523142670941	+	derivatization:Sparc_chr11_7211|reconstitution_TFBS_minus1_flank|shuffled_bg_111
8	19	ATAGGCAGTGCA	Klf4	0.0232895	0.0839554624337604	-	derivatization:Sparc_chr11_7211|reconstitution_TFBS_minus1_flank|shuffled_bg_111
12	25	GCAGTGCAAGTATA	Foxa2	0.0271855	0.120655510160186	+	derivatization:Sparc_chr11_7211|reconstitution_TFBS_minus1_flank|shuffled_bg_111
16	29	TGCAAGTATACACA	Foxa2	0.016143	0.0716463519345196	+	derivatization:Sparc_chr11_7211|reconstitution_TFBS_minus1_flank|shuffled_bg_111
18	31	CAAGTATACACAGG	Foxa2	0.0364496	0.161771719598121	+	derivatization:Sparc_chr11_7211|reconstitution_TFBS_minus1_flank|shuffled_bg_111
31	42	GTCCATGCCTTC	Klf4	0.0407865	0.147029754548383	+	derivatization:Sparc_chr11_7211|reconstitution_TFBS_minus1_flank|shuffled_bg_111
60	71	TGTGAGATATTG	Jun_Atf3	0.0596799	0.149058330908551	-	derivatization:Sparc_chr11_7211|reconstitution_TFBS_minus1_flank|shuffled_bg_111
61	72	GTGAGATATTGC	Gata4/6	0.160036	0.229955593628721	+	derivatization:Sparc_chr11_7211|reconstitution_TFBS_minus1_flank|shuffled_bg_111
74	87	GCTCAATAAACAAA	Foxa2	0.123326	0.547349191518093	+	derivatization:Sparc_chr11_7211|reconstitution_TFBS_minus1_flank|shuffled_bg_111
80	91	TAAACAAAGAAG	Sox17	0.0634573	0.315495606855154	+	derivatization:Sparc_chr11_7211|reconstitution_TFBS_minus1_flank|shuffled_bg_111
85	96	AAAGAAGTCAGA	Jun_Atf3	0.0729606	0.182228610605688	+	derivatization:Sparc_chr11_7211|reconstitution_TFBS_minus1_flank|shuffled_bg_111
91	102	GTCAGATTGTAA	Gata4/6	0.078108	0.112233319422831	+	derivatization:Sparc_chr11_7211|reconstitution_TFBS_minus1_flank|shuffled_bg_111
92	103	TCAGATTGTAAT	Sox17	0.0232729	0.115707691767209	-	derivatization:Sparc_chr11_7211|reconstitution_TFBS_minus1_flank|shuffled_bg_111
93	104	CAGATTGTAATC	Jun_Atf3	0.023863	0.0596009535952765	+	derivatization:Sparc_chr11_7211|reconstitution_TFBS_minus1_flank|shuffled_bg_111
97	108	TTGTAATCTCCA	Gata4/6	0.181002	0.524797085455073	-	derivatization:Sparc_chr11_7211|reconstitution_TFBS_minus1_flank|shuffled_bg_111
114	125	CCTTGTATCACT	Jun_Atf3	0.0658173	0.164387287560927	+	derivatization:Sparc_chr11_7211|reconstitution_TFBS_minus1_flank|shuffled_bg_111
115	126	CTTGTATCACTC	Gata4/6	0.11528	0.165645734919137	-	derivatization:Sparc_chr11_7211|reconstitution_TFBS_minus1_flank|shuffled_bg_111
119	130	TATCACTCAATC	Jun_Atf3	0.044373	0.110827352549269	-	derivatization:Sparc_chr11_7211|reconstitution_TFBS_minus1_flank|shuffled_bg_111
129	140	TCCAAATCAATG	Gata4/6	0.0920962	0.132332952222934	-	derivatization:Sparc_chr11_7211|reconstitution_TFBS_minus1_flank|shuffled_bg_111
132	143	AAATCAATGGGT	Sox17	0.0817395	0.406390646254045	+	derivatization:Sparc_chr11_7211|reconstitution_TFBS_minus1_flank|shuffled_bg_111
134	147	ATCAATGGGTTAAC	Hnf1b	0.00174869	0.121608203451032	+	derivatization:Sparc_chr11_7211|reconstitution_TFBS_minus1_flank|shuffled_bg_111
137	150	AATGGGTTAACAAC	Foxa2	0.0257852	0.114440656253607	+	derivatization:Sparc_chr11_7211|reconstitution_TFBS_minus1_flank|shuffled_bg_111
168	179	ACATAATCAGTT	Gata4/6	0.156018	0.224182132812404	-	derivatization:Sparc_chr11_7211|reconstitution_TFBS_minus1_flank|shuffled_bg_111
197	208	AAAAGATAACCG	Gata4/6	0.291119	0.844070246298911	+	derivatization:Sparc_chr11_7211|reconstitution_TFBS_minus1_flank|shuffled_bg_111
208	221	GCTAAGCAAAGATA	Foxa2	0.0361712	0.160536116279124	+	derivatization:Sparc_chr11_7211|reconstitution_TFBS_minus1_flank|shuffled_bg_111
214	225	CAAAGATAGTGT	Gata4/6	0.191997	0.275880327613372	+	derivatization:Sparc_chr11_7211|reconstitution_TFBS_minus1_flank|shuffled_bg_111
240	251	TACCATTCTTCG	Sox17	0.0361368	0.179664146533233	-	derivatization:Sparc_chr11_7211|reconstitution_TFBS_minus1_flank|shuffled_bg_111
285	296	ACACTATCATGG	Gata4/6	0.17062	0.245163734315607	-	derivatization:Sparc_chr11_7211|reconstitution_TFBS_minus1_flank|shuffled_bg_111
3	14	CGCAGATAGGCG	Gata4/6	0.276129	0.396769527563205	+	derivatization:Sparc_chr11_7211|reconstitution_TFBS_minus1_flank|shuffled_bg_112
51	64	AATATGTGCACTGA	Foxa2	0.136308	0.604966297434833	-	derivatization:Sparc_chr11_7211|reconstitution_TFBS_minus1_flank|shuffled_bg_112
60	71	ACTGAGATATTG	Jun_Atf3	0.0245362	0.0612823583625036	-	derivatization:Sparc_chr11_7211|reconstitution_TFBS_minus1_flank|shuffled_bg_112
61	72	CTGAGATATTGG	Gata4/6	0.166183	0.238788212752142	+	derivatization:Sparc_chr11_7211|reconstitution_TFBS_minus1_flank|shuffled_bg_112
65	78	GATATTGGATCTAG	Foxa2	0.0347808	0.154365200852638	-	derivatization:Sparc_chr11_7211|reconstitution_TFBS_minus1_flank|shuffled_bg_112
78	91	GCAAAACAAAGAAT	Foxa2	0.0149028	0.06614205870097	+	derivatization:Sparc_chr11_7211|reconstitution_TFBS_minus1_flank|shuffled_bg_112
80	91	AAAACAAAGAAT	Sox17	0.121005	0.601609994555518	+	derivatization:Sparc_chr11_7211|reconstitution_TFBS_minus1_flank|shuffled_bg_112
84	95	CAAAGAATTCAG	Sox17	0.012843	0.0638525446062271	+	derivatization:Sparc_chr11_7211|reconstitution_TFBS_minus1_flank|shuffled_bg_112
91	102	TTCAGATTGTAA	Gata4/6	0.0897633	0.128980810177541	+	derivatization:Sparc_chr11_7211|reconstitution_TFBS_minus1_flank|shuffled_bg_112
92	103	TCAGATTGTAAT	Sox17	0.0232729	0.115707691767209	-	derivatization:Sparc_chr11_7211|reconstitution_TFBS_minus1_flank|shuffled_bg_112
93	104	CAGATTGTAATC	Jun_Atf3	0.023863	0.0596009535952765	+	derivatization:Sparc_chr11_7211|reconstitution_TFBS_minus1_flank|shuffled_bg_112
97	108	TTGTAATCTCCC	Gata4/6	0.260845	0.374807960834336	-	derivatization:Sparc_chr11_7211|reconstitution_TFBS_minus1_flank|shuffled_bg_112
99	110	GTAATCTCCCAC	Klf4	0.0148086	0.0533829777795395	+	derivatization:Sparc_chr11_7211|reconstitution_TFBS_minus1_flank|shuffled_bg_112
111	122	AGTTATTGTATC	Sox17	0.0734478	0.365166154771412	-	derivatization:Sparc_chr11_7211|reconstitution_TFBS_minus1_flank|shuffled_bg_112
114	125	TATTGTATCACT	Jun_Atf3	0.081886	0.204520960738499	+	derivatization:Sparc_chr11_7211|reconstitution_TFBS_minus1_flank|shuffled_bg_112
115	126	ATTGTATCACTA	Gata4/6	0.141051	0.202676063116578	-	derivatization:Sparc_chr11_7211|reconstitution_TFBS_minus1_flank|shuffled_bg_112
129	140	TGCTAATCAATG	Gata4/6	0.194722	0.279795877818565	-	derivatization:Sparc_chr11_7211|reconstitution_TFBS_minus1_flank|shuffled_bg_112
132	143	TAATCAATGGGT	Sox17	0.0544563	0.270744633250805	+	derivatization:Sparc_chr11_7211|reconstitution_TFBS_minus1_flank|shuffled_bg_112
134	147	ATCAATGGGTTAAC	Hnf1b	0.00174869	0.121608203451032	+	derivatization:Sparc_chr11_7211|reconstitution_TFBS_minus1_flank|shuffled_bg_112
137	150	AATGGGTTAACAAT	Foxa2	0.0440824	0.195647843927292	+	derivatization:Sparc_chr11_7211|reconstitution_TFBS_minus1_flank|shuffled_bg_112
141	154	GGTTAACAATAAGC	Hnf1b	0.00188463	0.131061805391418	-	derivatization:Sparc_chr11_7211|reconstitution_TFBS_minus1_flank|shuffled_bg_112
143	154	TTAACAATAAGC	Sox17	0.124178	0.617385446088303	+	derivatization:Sparc_chr11_7211|reconstitution_TFBS_minus1_flank|shuffled_bg_112
164	175	ACCTTCATAATC	Jun_Atf3	0.0220357	0.0550370336143584	+	derivatization:Sparc_chr11_7211|reconstitution_TFBS_minus1_flank|shuffled_bg_112
168	179	TCATAATCAGTC	Gata4/6	0.154708	0.222299794915595	-	derivatization:Sparc_chr11_7211|reconstitution_TFBS_minus1_flank|shuffled_bg_112
176	189	AGTCTTTGCTTTCT	Foxa2	0.0179151	0.0795113398712825	-	derivatization:Sparc_chr11_7211|reconstitution_TFBS_minus1_flank|shuffled_bg_112
197	208	TAAAGATAACCC	Gata4/6	0.396958	1.15093977662167	+	derivatization:Sparc_chr11_7211|reconstitution_TFBS_minus1_flank|shuffled_bg_112
208	221	CCTAAGCAAAGATA	Foxa2	0.0369628	0.164049419394491	+	derivatization:Sparc_chr11_7211|reconstitution_TFBS_minus1_flank|shuffled_bg_112
214	225	CAAAGATAGTGT	Gata4/6	0.191997	0.275880327613372	+	derivatization:Sparc_chr11_7211|reconstitution_TFBS_minus1_flank|shuffled_bg_112
220	231	TAGTGTGTGACG	Klf4	0.0367174	0.132361205537489	-	derivatization:Sparc_chr11_7211|reconstitution_TFBS_minus1_flank|shuffled_bg_112
225	236	TGTGACGGTGGC	Jun_Atf3	0.0545236	0.136179799415305	-	derivatization:Sparc_chr11_7211|reconstitution_TFBS_minus1_flank|shuffled_bg_112
240	251	AACCATTCTTCG	Sox17	0.034168	0.169875710044816	-	derivatization:Sparc_chr11_7211|reconstitution_TFBS_minus1_flank|shuffled_bg_112
275	286	CTAGGAGAGGTC	Klf4	0.021031	0.0758138788056598	-	derivatization:Sparc_chr11_7211|reconstitution_TFBS_minus1_flank|shuffled_bg_112
278	289	GGAGAGGTCACT	Jun_Atf3	0.0816453	0.203919781107674	+	derivatization:Sparc_chr11_7211|reconstitution_TFBS_minus1_flank|shuffled_bg_112
285	296	TCACTATCATGT	Gata4/6	0.18472	0.265424012441559	-	derivatization:Sparc_chr11_7211|reconstitution_TFBS_minus1_flank|shuffled_bg_112
3	14	GGCAGATAGGCA	Gata4/6	0.29077	0.417807168133565	+	derivatization:Sparc_chr11_7211|reconstitution_TFBS_minus1_flank|shuffled_bg_113
15	26	CCATGATTTGCA	Gata4/6	0.0778689	0.111889756834184	+	derivatization:Sparc_chr11_7211|reconstitution_TFBS_minus1_flank|shuffled_bg_113
16	27	CATGATTTGCAG	Jun_Atf3	0.0411258	0.102717047201468	-	derivatization:Sparc_chr11_7211|reconstitution_TFBS_minus1_flank|shuffled_bg_113
17	30	ATGATTTGCAGATC	Foxa2	0.0167932	0.0745320892837004	-	derivatization:Sparc_chr11_7211|reconstitution_TFBS_minus1_flank|shuffled_bg_113
53	64	CCTGACTGATGA	Jun_Atf3	0.0470157	0.117427840336481	-	derivatization:Sparc_chr11_7211|reconstitution_TFBS_minus1_flank|shuffled_bg_113
56	67	GACTGATGAGAT	Gata4/6	0.0841889	0.120970959511916	+	derivatization:Sparc_chr11_7211|reconstitution_TFBS_minus1_flank|shuffled_bg_113
57	68	ACTGATGAGATA	Jun_Atf3	0.0235997	0.0589433275180173	-	derivatization:Sparc_chr11_7211|reconstitution_TFBS_minus1_flank|shuffled_bg_113
60	71	GATGAGATATTG	Jun_Atf3	0.101301	0.253012454433856	-	derivatization:Sparc_chr11_7211|reconstitution_TFBS_minus1_flank|shuffled_bg_113
61	72	ATGAGATATTGT	Gata4/6	0.176475	0.253576778884929	+	derivatization:Sparc_chr11_7211|reconstitution_TFBS_minus1_flank|shuffled_bg_113
64	75	AGATATTGTAAC	Sox17	0.0229783	0.114243005974092	-	derivatization:Sparc_chr11_7211|reconstitution_TFBS_minus1_flank|shuffled_bg_113
74	87	ACTAAGCAAACAAA	Foxa2	0.430816	1.91206063030552	+	derivatization:Sparc_chr11_7211|reconstitution_TFBS_minus1_flank|shuffled_bg_113
80	91	CAAACAAAGAAT	Sox17	0.0643391	0.319879720678542	+	derivatization:Sparc_chr11_7211|reconstitution_TFBS_minus1_flank|shuffled_bg_113
84	95	CAAAGAATTCAG	Sox17	0.012843	0.0638525446062271	+	derivatization:Sparc_chr11_7211|reconstitution_TFBS_minus1_flank|shuffled_bg_113
91	102	TTCAGATTGTAA	Gata4/6	0.0897633	0.128980810177541	+	derivatization:Sparc_chr11_7211|reconstitution_TFBS_minus1_flank|shuffled_bg_113
92	103	TCAGATTGTAAT	Sox17	0.0232729	0.115707691767209	-	derivatization:Sparc_chr11_7211|reconstitution_TFBS_minus1_flank|shuffled_bg_113
93	104	CAGATTGTAATC	Jun_Atf3	0.023863	0.0596009535952765	+	derivatization:Sparc_chr11_7211|reconstitution_TFBS_minus1_flank|shuffled_bg_113
97	108	TTGTAATCTCCG	Gata4/6	0.286266	0.411335374326523	-	derivatization:Sparc_chr11_7211|reconstitution_TFBS_minus1_flank|shuffled_bg_113
114	125	CCTTGTATCACT	Jun_Atf3	0.0658173	0.164387287560927	+	derivatization:Sparc_chr11_7211|reconstitution_TFBS_minus1_flank|shuffled_bg_113
115	126	CTTGTATCACTC	Gata4/6	0.11528	0.165645734919137	-	derivatization:Sparc_chr11_7211|reconstitution_TFBS_minus1_flank|shuffled_bg_113
119	130	TATCACTCCTTG	Klf4	0.0193429	0.0697285091697969	+	derivatization:Sparc_chr11_7211|reconstitution_TFBS_minus1_flank|shuffled_bg_113
119	130	TATCACTCCTTG	Jun_Atf3	0.0203147	0.0507386117421097	-	derivatization:Sparc_chr11_7211|reconstitution_TFBS_minus1_flank|shuffled_bg_113
125	136	TCCTTGGTAATC	Jun_Atf3	0.0259856	0.0649024238253957	+	derivatization:Sparc_chr11_7211|reconstitution_TFBS_minus1_flank|shuffled_bg_113
126	139	CCTTGGTAATCAAT	Foxa2	0.0140959	0.0625608506618222	+	derivatization:Sparc_chr11_7211|reconstitution_TFBS_minus1_flank|shuffled_bg_113
129	140	TGGTAATCAATG	Gata4/6	0.180297	0.259068607466305	-	derivatization:Sparc_chr11_7211|reconstitution_TFBS_minus1_flank|shuffled_bg_113
132	143	TAATCAATGGGT	Sox17	0.0544563	0.270744633250805	+	derivatization:Sparc_chr11_7211|reconstitution_TFBS_minus1_flank|shuffled_bg_113
134	147	ATCAATGGGTTAAC	Hnf1b	0.00174869	0.121608203451032	+	derivatization:Sparc_chr11_7211|reconstitution_TFBS_minus1_flank|shuffled_bg_113
137	150	AATGGGTTAACAAG	Foxa2	0.0293475	0.130250964095789	+	derivatization:Sparc_chr11_7211|reconstitution_TFBS_minus1_flank|shuffled_bg_113
143	154	TTAACAAGAAAA	Sox17	0.0123336	0.0613199209028547	+	derivatization:Sparc_chr11_7211|reconstitution_TFBS_minus1_flank|shuffled_bg_113
161	172	AGAAAGATCATA	Jun_Atf3	0.0221222	0.0552530786416387	+	derivatization:Sparc_chr11_7211|reconstitution_TFBS_minus1_flank|shuffled_bg_113
162	173	GAAAGATCATAA	Gata4/6	0.106272	0.152702147305053	+	derivatization:Sparc_chr11_7211|reconstitution_TFBS_minus1_flank|shuffled_bg_113
168	179	TCATAATCAGTA	Gata4/6	0.177794	0.255472048874159	-	derivatization:Sparc_chr11_7211|reconstitution_TFBS_minus1_flank|shuffled_bg_113
194	207	TGTTAAAGATAACC	Hnf1b	0.00194394	0.135186368662599	-	derivatization:Sparc_chr11_7211|reconstitution_TFBS_minus1_flank|shuffled_bg_113
197	208	TAAAGATAACCC	Gata4/6	0.396958	1.15093977662167	+	derivatization:Sparc_chr11_7211|reconstitution_TFBS_minus1_flank|shuffled_bg_113
208	221	CCTAAGCAAAGATA	Foxa2	0.0369628	0.164049419394491	+	derivatization:Sparc_chr11_7211|reconstitution_TFBS_minus1_flank|shuffled_bg_113
214	225	CAAAGATAGTGA	Gata4/6	0.208401	0.299451221399055	+	derivatization:Sparc_chr11_7211|reconstitution_TFBS_minus1_flank|shuffled_bg_113
234	245	GTACCCAACCAT	Klf4	0.0153352	0.0552812987618542	+	derivatization:Sparc_chr11_7211|reconstitution_TFBS_minus1_flank|shuffled_bg_113
240	251	AACCATTCTTCT	Sox17	0.0642612	0.319492419173844	-	derivatization:Sparc_chr11_7211|reconstitution_TFBS_minus1_flank|shuffled_bg_113
244	255	ATTCTTCTCATT	Jun_Atf3	0.0250821	0.0626458147832244	+	derivatization:Sparc_chr11_7211|reconstitution_TFBS_minus1_flank|shuffled_bg_113
251	264	TCATTACAAACTCT	Foxa2	0.0125316	0.0556181269839947	+	derivatization:Sparc_chr11_7211|reconstitution_TFBS_minus1_flank|shuffled_bg_113
252	263	CATTACAAACTC	Jun_Atf3	0.0380353	0.0949981205331442	-	derivatization:Sparc_chr11_7211|reconstitution_TFBS_minus1_flank|shuffled_bg_113
260	271	ACTCTATCGGTG	Gata4/6	0.195363	0.280716930178759	-	derivatization:Sparc_chr11_7211|reconstitution_TFBS_minus1_flank|shuffled_bg_113
285	296	CCACTATCATGC	Gata4/6	0.146025	0.209823199527819	-	derivatization:Sparc_chr11_7211|reconstitution_TFBS_minus1_flank|shuffled_bg_113
3	14	TGCAGATAGGCA	Gata4/6	0.334159	0.480152785694343	+	derivatization:Sparc_chr11_7211|reconstitution_TFBS_minus1_flank|shuffled_bg_114
16	27	TGTGACTTTCTT	Jun_Atf3	0.104806	0.261766648891864	-	derivatization:Sparc_chr11_7211|reconstitution_TFBS_minus1_flank|shuffled_bg_114
30	41	TGCAGTCTCATT	Jun_Atf3	0.0231531	0.0578278857933536	+	derivatization:Sparc_chr11_7211|reconstitution_TFBS_minus1_flank|shuffled_bg_114
38	49	CATTAAATCATC	Jun_Atf3	0.198746	0.496394046148716	+	derivatization:Sparc_chr11_7211|reconstitution_TFBS_minus1_flank|shuffled_bg_114
39	52	ATTAAATCATCACC	Hnf1b	0.00148155	0.103030630828149	-	derivatization:Sparc_chr11_7211|reconstitution_TFBS_minus1_flank|shuffled_bg_114
39	50	ATTAAATCATCA	Gata4/6	0.045493	0.0653688533889338	-	derivatization:Sparc_chr11_7211|reconstitution_TFBS_minus1_flank|shuffled_bg_114
40	53	TTAAATCATCACCT	Hnf1b	0.00198226	0.137851235709499	+	derivatization:Sparc_chr11_7211|reconstitution_TFBS_minus1_flank|shuffled_bg_114
41	52	TAAATCATCACC	Jun_Atf3	0.0515861	0.128843010194078	+	derivatization:Sparc_chr11_7211|reconstitution_TFBS_minus1_flank|shuffled_bg_114
60	71	TATGAGATATTG	Jun_Atf3	0.0740135	0.184858365625613	-	derivatization:Sparc_chr11_7211|reconstitution_TFBS_minus1_flank|shuffled_bg_114
61	72	ATGAGATATTGC	Gata4/6	0.175178	0.251713120677173	+	derivatization:Sparc_chr11_7211|reconstitution_TFBS_minus1_flank|shuffled_bg_114
80	91	AAAACAAAGAAA	Sox17	0.127978	0.636278202414992	+	derivatization:Sparc_chr11_7211|reconstitution_TFBS_minus1_flank|shuffled_bg_114
85	96	AAAGAAATCAGA	Jun_Atf3	0.0244305	0.0610183588320581	+	derivatization:Sparc_chr11_7211|reconstitution_TFBS_minus1_flank|shuffled_bg_114
86	97	AAGAAATCAGAT	Gata4/6	0.0579208	0.083226348743098	-	derivatization:Sparc_chr11_7211|reconstitution_TFBS_minus1_flank|shuffled_bg_114
91	102	ATCAGATTGTAA	Gata4/6	0.0854986	0.122852866338977	+	derivatization:Sparc_chr11_7211|reconstitution_TFBS_minus1_flank|shuffled_bg_114
92	103	TCAGATTGTAAT	Sox17	0.0232729	0.115707691767209	-	derivatization:Sparc_chr11_7211|reconstitution_TFBS_minus1_flank|shuffled_bg_114
93	104	CAGATTGTAATC	Jun_Atf3	0.023863	0.0596009535952765	+	derivatization:Sparc_chr11_7211|reconstitution_TFBS_minus1_flank|shuffled_bg_114
97	108	TTGTAATCTCCG	Gata4/6	0.286266	0.411335374326523	-	derivatization:Sparc_chr11_7211|reconstitution_TFBS_minus1_flank|shuffled_bg_114
111	122	ACCAATTGTATC	Sox17	0.0709343	0.352669590816904	-	derivatization:Sparc_chr11_7211|reconstitution_TFBS_minus1_flank|shuffled_bg_114
114	125	AATTGTATCACT	Jun_Atf3	0.0795259	0.198626303294749	+	derivatization:Sparc_chr11_7211|reconstitution_TFBS_minus1_flank|shuffled_bg_114
115	126	ATTGTATCACTG	Gata4/6	0.134697	0.193546005867479	-	derivatization:Sparc_chr11_7211|reconstitution_TFBS_minus1_flank|shuffled_bg_114
129	140	CACAAATCAATG	Gata4/6	0.0513315	0.0737581891221519	-	derivatization:Sparc_chr11_7211|reconstitution_TFBS_minus1_flank|shuffled_bg_114
132	143	AAATCAATGGGT	Sox17	0.0817395	0.406390646254045	+	derivatization:Sparc_chr11_7211|reconstitution_TFBS_minus1_flank|shuffled_bg_114
134	147	ATCAATGGGTTAAC	Hnf1b	0.00174869	0.121608203451032	+	derivatization:Sparc_chr11_7211|reconstitution_TFBS_minus1_flank|shuffled_bg_114
137	150	AATGGGTTAACAAG	Foxa2	0.0293475	0.130250964095789	+	derivatization:Sparc_chr11_7211|reconstitution_TFBS_minus1_flank|shuffled_bg_114
144	155	TAACAAGTCATC	Jun_Atf3	0.23883	0.596509062027402	+	derivatization:Sparc_chr11_7211|reconstitution_TFBS_minus1_flank|shuffled_bg_114
148	159	AAGTCATCTTGA	Gata4/6	0.0596721	0.085742790238274	-	derivatization:Sparc_chr11_7211|reconstitution_TFBS_minus1_flank|shuffled_bg_114
161	174	CAGCAGTACATAAT	Foxa2	0.0235987	0.104736465675348	+	derivatization:Sparc_chr11_7211|reconstitution_TFBS_minus1_flank|shuffled_bg_114
164	175	CAGTACATAATC	Jun_Atf3	0.0477626	0.119293320462211	+	derivatization:Sparc_chr11_7211|reconstitution_TFBS_minus1_flank|shuffled_bg_114
168	179	ACATAATCAGTA	Gata4/6	0.1638	0.23536408205894	-	derivatization:Sparc_chr11_7211|reconstitution_TFBS_minus1_flank|shuffled_bg_114
169	182	CATAATCAGTAACC	Hnf1b	0.0166823	1.16012817162056	+	derivatization:Sparc_chr11_7211|reconstitution_TFBS_minus1_flank|shuffled_bg_114
171	182	TAATCAGTAACC	Jun_Atf3	0.0516573	0.129020841476649	+	derivatization:Sparc_chr11_7211|reconstitution_TFBS_minus1_flank|shuffled_bg_114
197	208	AAAAGATAACCT	Gata4/6	0.280225	0.812484189520823	+	derivatization:Sparc_chr11_7211|reconstitution_TFBS_minus1_flank|shuffled_bg_114
208	221	TCTAAGCAAAGATA	Foxa2	0.0307863	0.136636689869399	+	derivatization:Sparc_chr11_7211|reconstitution_TFBS_minus1_flank|shuffled_bg_114
214	225	CAAAGATAGTGA	Gata4/6	0.208401	0.299451221399055	+	derivatization:Sparc_chr11_7211|reconstitution_TFBS_minus1_flank|shuffled_bg_114
221	232	AGTGACAGCGCA	Jun_Atf3	0.0488506	0.122010742308235	-	derivatization:Sparc_chr11_7211|reconstitution_TFBS_minus1_flank|shuffled_bg_114
240	251	AACCATTCTTCT	Sox17	0.0642612	0.319492419173844	-	derivatization:Sparc_chr11_7211|reconstitution_TFBS_minus1_flank|shuffled_bg_114
249	260	TCTGACACAAAT	Jun_Atf3	0.107748	0.26911467744977	-	derivatization:Sparc_chr11_7211|reconstitution_TFBS_minus1_flank|shuffled_bg_114
265	276	AGCAGCTCCCAT	Klf4	0.0397429	0.14326771927086	+	derivatization:Sparc_chr11_7211|reconstitution_TFBS_minus1_flank|shuffled_bg_114
271	282	TCCCATTGTGAC	Sox17	0.113945	0.566509242011722	-	derivatization:Sparc_chr11_7211|reconstitution_TFBS_minus1_flank|shuffled_bg_114
274	285	CATTGTGACATA	Jun_Atf3	0.0254108	0.0634667858868898	+	derivatization:Sparc_chr11_7211|reconstitution_TFBS_minus1_flank|shuffled_bg_114
277	288	TGTGACATACAC	Jun_Atf3	0.191859	0.479192865768602	-	derivatization:Sparc_chr11_7211|reconstitution_TFBS_minus1_flank|shuffled_bg_114
285	296	ACACTATCATGT	Gata4/6	0.17018	0.244531498686144	-	derivatization:Sparc_chr11_7211|reconstitution_TFBS_minus1_flank|shuffled_bg_114
3	14	TGCAGATAGGCT	Gata4/6	0.307856	0.442358027144915	+	derivatization:Sparc_chr11_7211|reconstitution_TFBS_minus1_flank|shuffled_bg_115
20	31	AATGATGTACAG	Jun_Atf3	0.12322	0.307758014583664	-	derivatization:Sparc_chr11_7211|reconstitution_TFBS_minus1_flank|shuffled_bg_115
37	50	TTAATTTATTGAGT	Foxa2	0.0149568	0.0663817231378445	-	derivatization:Sparc_chr11_7211|reconstitution_TFBS_minus1_flank|shuffled_bg_115
41	54	TTTATTGAGTGTTG	Foxa2	0.014533	0.0645008011314114	-	derivatization:Sparc_chr11_7211|reconstitution_TFBS_minus1_flank|shuffled_bg_115
48	61	AGTGTTGACTGGCT	Foxa2	0.0500479	0.222124106856448	-	derivatization:Sparc_chr11_7211|reconstitution_TFBS_minus1_flank|shuffled_bg_115
51	62	GTTGACTGGCTT	Jun_Atf3	0.0202742	0.0506374577119957	-	derivatization:Sparc_chr11_7211|reconstitution_TFBS_minus1_flank|shuffled_bg_115
61	72	TTGAGATATTGT	Gata4/6	0.185277	0.266224365272492	+	derivatization:Sparc_chr11_7211|reconstitution_TFBS_minus1_flank|shuffled_bg_115
64	75	AGATATTGTTGC	Sox17	0.0338673	0.168380696406017	-	derivatization:Sparc_chr11_7211|reconstitution_TFBS_minus1_flank|shuffled_bg_115
74	87	GCTCGCTAAACAAA	Foxa2	0.0339154	0.15052435634021	+	derivatization:Sparc_chr11_7211|reconstitution_TFBS_minus1_flank|shuffled_bg_115
78	91	GCTAAACAAAGAAT	Foxa2	0.0176619	0.0783875799561601	+	derivatization:Sparc_chr11_7211|reconstitution_TFBS_minus1_flank|shuffled_bg_115
80	91	TAAACAAAGAAT	Sox17	0.080616	0.40080485369272	+	derivatization:Sparc_chr11_7211|reconstitution_TFBS_minus1_flank|shuffled_bg_115
84	95	CAAAGAATTCAG	Sox17	0.012843	0.0638525446062271	+	derivatization:Sparc_chr11_7211|reconstitution_TFBS_minus1_flank|shuffled_bg_115
91	102	TTCAGATTGTAA	Gata4/6	0.0897633	0.128980810177541	+	derivatization:Sparc_chr11_7211|reconstitution_TFBS_minus1_flank|shuffled_bg_115
92	103	TCAGATTGTAAT	Sox17	0.0232729	0.115707691767209	-	derivatization:Sparc_chr11_7211|reconstitution_TFBS_minus1_flank|shuffled_bg_115
93	104	CAGATTGTAATC	Jun_Atf3	0.023863	0.0596009535952765	+	derivatization:Sparc_chr11_7211|reconstitution_TFBS_minus1_flank|shuffled_bg_115
97	108	TTGTAATCTCCG	Gata4/6	0.286266	0.411335374326523	-	derivatization:Sparc_chr11_7211|reconstitution_TFBS_minus1_flank|shuffled_bg_115
111	122	CTGAATTGTATC	Sox17	0.0363119	0.180534704857655	-	derivatization:Sparc_chr11_7211|reconstitution_TFBS_minus1_flank|shuffled_bg_115
114	125	AATTGTATCACT	Jun_Atf3	0.0795259	0.198626303294749	+	derivatization:Sparc_chr11_7211|reconstitution_TFBS_minus1_flank|shuffled_bg_115
115	126	ATTGTATCACTC	Gata4/6	0.122736	0.176359255040208	-	derivatization:Sparc_chr11_7211|reconstitution_TFBS_minus1_flank|shuffled_bg_115
129	140	ATTCAATCAATG	Gata4/6	0.0580543	0.0834181747806735	-	derivatization:Sparc_chr11_7211|reconstitution_TFBS_minus1_flank|shuffled_bg_115
132	143	CAATCAATGGGT	Sox17	0.0434613	0.216079934352925	+	derivatization:Sparc_chr11_7211|reconstitution_TFBS_minus1_flank|shuffled_bg_115
134	147	ATCAATGGGTTAAC	Hnf1b	0.00174869	0.121608203451032	+	derivatization:Sparc_chr11_7211|reconstitution_TFBS_minus1_flank|shuffled_bg_115
137	150	AATGGGTTAACAAA	Foxa2	0.0329905	0.146419437124188	+	derivatization:Sparc_chr11_7211|reconstitution_TFBS_minus1_flank|shuffled_bg_115
143	154	TTAACAAAGTTG	Sox17	0.0106589	0.0529936843185638	+	derivatization:Sparc_chr11_7211|reconstitution_TFBS_minus1_flank|shuffled_bg_115
152	163	TTGGGTGCTTTG	Klf4	0.0337626	0.121709555635204	-	derivatization:Sparc_chr11_7211|reconstitution_TFBS_minus1_flank|shuffled_bg_115
168	179	GCATAATCAGTT	Gata4/6	0.154872	0.222535446377486	-	derivatization:Sparc_chr11_7211|reconstitution_TFBS_minus1_flank|shuffled_bg_115
178	191	TTTGAACATATAAT	Foxa2	0.01808	0.080243204049812	+	derivatization:Sparc_chr11_7211|reconstitution_TFBS_minus1_flank|shuffled_bg_115
184	195	CATATAATAGGC	Sox17	0.0128671	0.0639723644555622	+	derivatization:Sparc_chr11_7211|reconstitution_TFBS_minus1_flank|shuffled_bg_115
197	208	AAAAGATAACCT	Gata4/6	0.280225	0.812484189520823	+	derivatization:Sparc_chr11_7211|reconstitution_TFBS_minus1_flank|shuffled_bg_115
208	221	TCTAAGCAAAGATA	Foxa2	0.0307863	0.136636689869399	+	derivatization:Sparc_chr11_7211|reconstitution_TFBS_minus1_flank|shuffled_bg_115
214	225	CAAAGATAGTGC	Gata4/6	0.190587	0.273854299800777	+	derivatization:Sparc_chr11_7211|reconstitution_TFBS_minus1_flank|shuffled_bg_115
229	240	AATTATGCAAAT	Jun_Atf3	0.0348703	0.0870931204020186	-	derivatization:Sparc_chr11_7211|reconstitution_TFBS_minus1_flank|shuffled_bg_115
230	243	ATTATGCAAATACC	Foxa2	0.216899	0.962647716548682	+	derivatization:Sparc_chr11_7211|reconstitution_TFBS_minus1_flank|shuffled_bg_115
240	251	TACCATTCTTCA	Sox17	0.0452788	0.225116140832861	-	derivatization:Sparc_chr11_7211|reconstitution_TFBS_minus1_flank|shuffled_bg_115
256	267	AGGAGATTTCAA	Gata4/6	0.108789	0.156318822485409	+	derivatization:Sparc_chr11_7211|reconstitution_TFBS_minus1_flank|shuffled_bg_115
261	272	ATTTCAATCAGG	Jun_Atf3	0.0201838	0.05041167192626	+	derivatization:Sparc_chr11_7211|reconstitution_TFBS_minus1_flank|shuffled_bg_115
262	273	TTTCAATCAGGG	Gata4/6	0.0791304	0.113702405121836	-	derivatization:Sparc_chr11_7211|reconstitution_TFBS_minus1_flank|shuffled_bg_115
285	296	CCACTATCATGT	Gata4/6	0.159842	0.229676835192095	-	derivatization:Sparc_chr11_7211|reconstitution_TFBS_minus1_flank|shuffled_bg_115
3	14	TGCAGATAGGCC	Gata4/6	0.305595	0.439109198148973	+	derivatization:Sparc_chr11_7211|reconstitution_TFBS_minus1_flank|shuffled_bg_116
20	31	AGTTACAAAGGG	Jun_Atf3	0.0201082	0.0502228510700473	-	derivatization:Sparc_chr11_7211|reconstitution_TFBS_minus1_flank|shuffled_bg_116
21	32	GTTACAAAGGGA	Sox17	0.0256223	0.127388386955083	+	derivatization:Sparc_chr11_7211|reconstitution_TFBS_minus1_flank|shuffled_bg_116
32	43	ACTATCCTCATC	Jun_Atf3	0.0479878	0.119855786822252	+	derivatization:Sparc_chr11_7211|reconstitution_TFBS_minus1_flank|shuffled_bg_116
35	46	ATCCTCATCATG	Jun_Atf3	0.0312916	0.078154850585507	+	derivatization:Sparc_chr11_7211|reconstitution_TFBS_minus1_flank|shuffled_bg_116
36	47	TCCTCATCATGA	Gata4/6	0.0934665	0.134301935138962	-	derivatization:Sparc_chr11_7211|reconstitution_TFBS_minus1_flank|shuffled_bg_116
51	62	GTGGAATCTCAT	Gata4/6	0.0898496	0.129104814574865	-	derivatization:Sparc_chr11_7211|reconstitution_TFBS_minus1_flank|shuffled_bg_116
52	63	TGGAATCTCATG	Jun_Atf3	0.0214477	0.0535684269549265	+	derivatization:Sparc_chr11_7211|reconstitution_TFBS_minus1_flank|shuffled_bg_116
60	71	CATGAGATATTG	Jun_Atf3	0.0569502	0.142240549278872	-	derivatization:Sparc_chr11_7211|reconstitution_TFBS_minus1_flank|shuffled_bg_116
61	72	ATGAGATATTGA	Gata4/6	0.191552	0.27524090748812	+	derivatization:Sparc_chr11_7211|reconstitution_TFBS_minus1_flank|shuffled_bg_116
65	78	GATATTGAAACCTC	Foxa2	0.0124017	0.0550416008664023	-	derivatization:Sparc_chr11_7211|reconstitution_TFBS_minus1_flank|shuffled_bg_116
78	91	CAAAAACAAAGAAT	Foxa2	0.0120408	0.0534398435466248	+	derivatization:Sparc_chr11_7211|reconstitution_TFBS_minus1_flank|shuffled_bg_116
80	91	AAAACAAAGAAT	Sox17	0.121005	0.601609994555518	+	derivatization:Sparc_chr11_7211|reconstitution_TFBS_minus1_flank|shuffled_bg_116
84	95	CAAAGAATTCAG	Sox17	0.012843	0.0638525446062271	+	derivatization:Sparc_chr11_7211|reconstitution_TFBS_minus1_flank|shuffled_bg_116
91	102	TTCAGATTGTAA	Gata4/6	0.0897633	0.128980810177541	+	derivatization:Sparc_chr11_7211|reconstitution_TFBS_minus1_flank|shuffled_bg_116
92	103	TCAGATTGTAAT	Sox17	0.0232729	0.115707691767209	-	derivatization:Sparc_chr11_7211|reconstitution_TFBS_minus1_flank|shuffled_bg_116
93	104	CAGATTGTAATC	Jun_Atf3	0.023863	0.0596009535952765	+	derivatization:Sparc_chr11_7211|reconstitution_TFBS_minus1_flank|shuffled_bg_116
97	108	TTGTAATCTCCT	Gata4/6	0.285527	0.410273505848858	-	derivatization:Sparc_chr11_7211|reconstitution_TFBS_minus1_flank|shuffled_bg_116
103	116	TCTCCTCAAACAAT	Foxa2	0.0310177	0.137663696363709	+	derivatization:Sparc_chr11_7211|reconstitution_TFBS_minus1_flank|shuffled_bg_116
109	120	CAAACAATTGTA	Sox17	0.104525	0.519675093433457	+	derivatization:Sparc_chr11_7211|reconstitution_TFBS_minus1_flank|shuffled_bg_116
111	122	AACAATTGTATC	Sox17	0.047811	0.237705677035609	-	derivatization:Sparc_chr11_7211|reconstitution_TFBS_minus1_flank|shuffled_bg_116
114	125	AATTGTATCACT	Jun_Atf3	0.0795259	0.198626303294749	+	derivatization:Sparc_chr11_7211|reconstitution_TFBS_minus1_flank|shuffled_bg_116
115	126	ATTGTATCACTC	Gata4/6	0.122736	0.176359255040208	-	derivatization:Sparc_chr11_7211|reconstitution_TFBS_minus1_flank|shuffled_bg_116
118	129	GTATCACTCAGA	Jun_Atf3	0.0221717	0.0553767113451113	+	derivatization:Sparc_chr11_7211|reconstitution_TFBS_minus1_flank|shuffled_bg_116
119	130	TATCACTCAGAG	Jun_Atf3	0.0246139	0.0614764242424999	-	derivatization:Sparc_chr11_7211|reconstitution_TFBS_minus1_flank|shuffled_bg_116
128	139	GAGTGAATCAAT	Jun_Atf3	0.0205569	0.0513435378184947	+	derivatization:Sparc_chr11_7211|reconstitution_TFBS_minus1_flank|shuffled_bg_116
129	140	AGTGAATCAATG	Jun_Atf3	0.0468427	0.11699575028192	-	derivatization:Sparc_chr11_7211|reconstitution_TFBS_minus1_flank|shuffled_bg_116
132	143	GAATCAATGGGT	Sox17	0.0549637	0.273267313398216	+	derivatization:Sparc_chr11_7211|reconstitution_TFBS_minus1_flank|shuffled_bg_116
134	147	ATCAATGGGTTAAC	Hnf1b	0.00174869	0.121608203451032	+	derivatization:Sparc_chr11_7211|reconstitution_TFBS_minus1_flank|shuffled_bg_116
137	150	AATGGGTTAACAAA	Foxa2	0.0329905	0.146419437124188	+	derivatization:Sparc_chr11_7211|reconstitution_TFBS_minus1_flank|shuffled_bg_116
168	179	ACATAATCAGTC	Gata4/6	0.142531	0.204802673870225	-	derivatization:Sparc_chr11_7211|reconstitution_TFBS_minus1_flank|shuffled_bg_116
169	182	CATAATCAGTCAAT	Hnf1b	0.000910635	0.0633277975796915	+	derivatization:Sparc_chr11_7211|reconstitution_TFBS_minus1_flank|shuffled_bg_116
171	182	TAATCAGTCAAT	Jun_Atf3	0.0276185	0.0689808044617669	+	derivatization:Sparc_chr11_7211|reconstitution_TFBS_minus1_flank|shuffled_bg_116
172	185	AATCAGTCAATTTA	Foxa2	0.0171125	0.0759492162224783	+	derivatization:Sparc_chr11_7211|reconstitution_TFBS_minus1_flank|shuffled_bg_116
194	207	AGTCAAAGATAACC	Hnf1b	0.000958577	0.0666618021716142	-	derivatization:Sparc_chr11_7211|reconstitution_TFBS_minus1_flank|shuffled_bg_116
197	208	CAAAGATAACCC	Gata4/6	0.518315	0.744766387010864	+	derivatization:Sparc_chr11_7211|reconstitution_TFBS_minus1_flank|shuffled_bg_116
208	221	CCTAAGCAAAGATA	Foxa2	0.0369628	0.164049419394491	+	derivatization:Sparc_chr11_7211|reconstitution_TFBS_minus1_flank|shuffled_bg_116
214	225	CAAAGATAGTGA	Gata4/6	0.208401	0.299451221399055	+	derivatization:Sparc_chr11_7211|reconstitution_TFBS_minus1_flank|shuffled_bg_116
231	242	TCCAATTCTTAC	Sox17	0.0213679	0.106236454713961	-	derivatization:Sparc_chr11_7211|reconstitution_TFBS_minus1_flank|shuffled_bg_116
240	251	TACCATTCTTCC	Sox17	0.0457007	0.227213733962922	-	derivatization:Sparc_chr11_7211|reconstitution_TFBS_minus1_flank|shuffled_bg_116
275	286	AGGTGATAACTC	Gata4/6	0.231099	0.670048295883924	+	derivatization:Sparc_chr11_7211|reconstitution_TFBS_minus1_flank|shuffled_bg_116
276	287	GGTGATAACTCA	Jun_Atf3	0.044302	0.110650020792773	-	derivatization:Sparc_chr11_7211|reconstitution_TFBS_minus1_flank|shuffled_bg_116
278	289	TGATAACTCACT	Jun_Atf3	0.0774052	0.193329578562339	+	derivatization:Sparc_chr11_7211|reconstitution_TFBS_minus1_flank|shuffled_bg_116
279	290	GATAACTCACTA	Jun_Atf3	0.0370249	0.0924745148040796	-	derivatization:Sparc_chr11_7211|reconstitution_TFBS_minus1_flank|shuffled_bg_116
285	296	TCACTATCATGC	Gata4/6	0.168752	0.242479606688707	-	derivatization:Sparc_chr11_7211|reconstitution_TFBS_minus1_flank|shuffled_bg_116
3	14	CGCAGATAGGCG	Gata4/6	0.276129	0.396769527563205	+	derivatization:Sparc_chr11_7211|reconstitution_TFBS_minus1_flank|shuffled_bg_117
8	19	ATAGGCGTAGAA	Klf4	0.0662284	0.238744324620454	-	derivatization:Sparc_chr11_7211|reconstitution_TFBS_minus1_flank|shuffled_bg_117
29	42	AAGGTTTGTGTAGA	Foxa2	0.0134497	0.0596928662338914	-	derivatization:Sparc_chr11_7211|reconstitution_TFBS_minus1_flank|shuffled_bg_117
36	47	GTGTAGATCATG	Jun_Atf3	0.0433601	0.108297502744271	+	derivatization:Sparc_chr11_7211|reconstitution_TFBS_minus1_flank|shuffled_bg_117
37	48	TGTAGATCATGG	Gata4/6	0.0983825	0.141365731399046	+	derivatization:Sparc_chr11_7211|reconstitution_TFBS_minus1_flank|shuffled_bg_117
60	71	CATGAGATATTG	Jun_Atf3	0.0569502	0.142240549278872	-	derivatization:Sparc_chr11_7211|reconstitution_TFBS_minus1_flank|shuffled_bg_117
61	72	ATGAGATATTGG	Gata4/6	0.165754	0.238171783013416	+	derivatization:Sparc_chr11_7211|reconstitution_TFBS_minus1_flank|shuffled_bg_117
80	91	AAAACAAAGAAA	Sox17	0.127978	0.636278202414992	+	derivatization:Sparc_chr11_7211|reconstitution_TFBS_minus1_flank|shuffled_bg_117
85	96	AAAGAAATCAGA	Jun_Atf3	0.0244305	0.0610183588320581	+	derivatization:Sparc_chr11_7211|reconstitution_TFBS_minus1_flank|shuffled_bg_117
86	97	AAGAAATCAGAT	Gata4/6	0.0579208	0.083226348743098	-	derivatization:Sparc_chr11_7211|reconstitution_TFBS_minus1_flank|shuffled_bg_117
91	102	ATCAGATTGTAA	Gata4/6	0.0854986	0.122852866338977	+	derivatization:Sparc_chr11_7211|reconstitution_TFBS_minus1_flank|shuffled_bg_117
92	103	TCAGATTGTAAT	Sox17	0.0232729	0.115707691767209	-	derivatization:Sparc_chr11_7211|reconstitution_TFBS_minus1_flank|shuffled_bg_117
93	104	CAGATTGTAATC	Jun_Atf3	0.023863	0.0596009535952765	+	derivatization:Sparc_chr11_7211|reconstitution_TFBS_minus1_flank|shuffled_bg_117
97	108	TTGTAATCTCCG	Gata4/6	0.286266	0.411335374326523	-	derivatization:Sparc_chr11_7211|reconstitution_TFBS_minus1_flank|shuffled_bg_117
109	120	TGAAGATTTGTA	Gata4/6	0.0673187	0.096730183338835	+	derivatization:Sparc_chr11_7211|reconstitution_TFBS_minus1_flank|shuffled_bg_117
114	125	ATTTGTATCACT	Jun_Atf3	0.0693852	0.173298582969408	+	derivatization:Sparc_chr11_7211|reconstitution_TFBS_minus1_flank|shuffled_bg_117
115	126	TTTGTATCACTA	Gata4/6	0.153102	0.219992134868058	-	derivatization:Sparc_chr11_7211|reconstitution_TFBS_minus1_flank|shuffled_bg_117
125	136	TATGAGGTAATC	Jun_Atf3	0.168498	0.420845722620664	-	derivatization:Sparc_chr11_7211|reconstitution_TFBS_minus1_flank|shuffled_bg_117
129	140	AGGTAATCAATG	Gata4/6	0.166106	0.238677571516986	-	derivatization:Sparc_chr11_7211|reconstitution_TFBS_minus1_flank|shuffled_bg_117
132	143	TAATCAATGGGT	Sox17	0.0544563	0.270744633250805	+	derivatization:Sparc_chr11_7211|reconstitution_TFBS_minus1_flank|shuffled_bg_117
134	147	ATCAATGGGTTAAC	Hnf1b	0.00174869	0.121608203451032	+	derivatization:Sparc_chr11_7211|reconstitution_TFBS_minus1_flank|shuffled_bg_117
137	150	AATGGGTTAACAAC	Foxa2	0.0257852	0.114440656253607	+	derivatization:Sparc_chr11_7211|reconstitution_TFBS_minus1_flank|shuffled_bg_117
146	157	ACAACAATGTGT	Sox17	0.0865739	0.430426209723978	+	derivatization:Sparc_chr11_7211|reconstitution_TFBS_minus1_flank|shuffled_bg_117
164	175	AATGACATAATC	Jun_Atf3	0.281289	0.702555950042397	-	derivatization:Sparc_chr11_7211|reconstitution_TFBS_minus1_flank|shuffled_bg_117
168	179	ACATAATCAGTG	Gata4/6	0.156421	0.224761203173025	-	derivatization:Sparc_chr11_7211|reconstitution_TFBS_minus1_flank|shuffled_bg_117
180	191	GAGGACAGAAAG	Jun_Atf3	0.0202044	0.0504631231119475	-	derivatization:Sparc_chr11_7211|reconstitution_TFBS_minus1_flank|shuffled_bg_117
197	208	GAAAGATAACCA	Gata4/6	0.516432	0.742060705896597	+	derivatization:Sparc_chr11_7211|reconstitution_TFBS_minus1_flank|shuffled_bg_117
208	221	ACTAAGCAAAGATA	Foxa2	0.0343138	0.152292547296706	+	derivatization:Sparc_chr11_7211|reconstitution_TFBS_minus1_flank|shuffled_bg_117
214	225	CAAAGATAGTGG	Gata4/6	0.180334	0.259121772735146	+	derivatization:Sparc_chr11_7211|reconstitution_TFBS_minus1_flank|shuffled_bg_117
228	239	GGTCTCCTCATT	Jun_Atf3	0.0634093	0.158372993622301	+	derivatization:Sparc_chr11_7211|reconstitution_TFBS_minus1_flank|shuffled_bg_117
229	242	GTCTCCTCATTAAC	Hnf1b	0.000970353	0.0674807341743359	-	derivatization:Sparc_chr11_7211|reconstitution_TFBS_minus1_flank|shuffled_bg_117
236	249	CATTAACCATTCTT	Hnf1b	0.000895078	0.0622459255377128	-	derivatization:Sparc_chr11_7211|reconstitution_TFBS_minus1_flank|shuffled_bg_117
240	251	AACCATTCTTCA	Sox17	0.042812	0.212851758910052	-	derivatization:Sparc_chr11_7211|reconstitution_TFBS_minus1_flank|shuffled_bg_117
242	253	CCATTCTTCATA	Jun_Atf3	0.0378348	0.0944973456433209	+	derivatization:Sparc_chr11_7211|reconstitution_TFBS_minus1_flank|shuffled_bg_117
285	296	GCACTATCATGT	Gata4/6	0.16893	0.242735374738808	-	derivatization:Sparc_chr11_7211|reconstitution_TFBS_minus1_flank|shuffled_bg_117
3	14	AGCAGATAGGCT	Gata4/6	0.29323	0.421341940061923	+	derivatization:Sparc_chr11_7211|reconstitution_TFBS_minus1_flank|shuffled_bg_118
8	19	ATAGGCTGTGTC	Klf4	0.0217351	0.0783520630131186	-	derivatization:Sparc_chr11_7211|reconstitution_TFBS_minus1_flank|shuffled_bg_118
11	22	GGCTGTGTCAAC	Jun_Atf3	0.0532939	0.133108463345401	+	derivatization:Sparc_chr11_7211|reconstitution_TFBS_minus1_flank|shuffled_bg_118
12	25	GCTGTGTCAACTAT	Foxa2	0.0492962	0.21878788913055	+	derivatization:Sparc_chr11_7211|reconstitution_TFBS_minus1_flank|shuffled_bg_118
16	29	TGTCAACTATCAAA	Hnf1b	0.004461	0.310228911696787	-	derivatization:Sparc_chr11_7211|reconstitution_TFBS_minus1_flank|shuffled_bg_118
19	30	CAACTATCAAAA	Gata4/6	0.0971806	0.139638722301203	-	derivatization:Sparc_chr11_7211|reconstitution_TFBS_minus1_flank|shuffled_bg_118
60	73	TGTGAGATATTGAT	Hnf1b	0.000822511	0.0571994378813351	-	derivatization:Sparc_chr11_7211|reconstitution_TFBS_minus1_flank|shuffled_bg_118
60	71	TGTGAGATATTG	Jun_Atf3	0.0596799	0.149058330908551	-	derivatization:Sparc_chr11_7211|reconstitution_TFBS_minus1_flank|shuffled_bg_118
61	72	GTGAGATATTGA	Gata4/6	0.174994	0.251448731232126	+	derivatization:Sparc_chr11_7211|reconstitution_TFBS_minus1_flank|shuffled_bg_118
65	78	GATATTGATGAATC	Foxa2	0.0215494	0.0956412002959634	-	derivatization:Sparc_chr11_7211|reconstitution_TFBS_minus1_flank|shuffled_bg_118
71	82	GATGAATCTGAA	Gata4/6	0.0376609	0.0541149154945881	-	derivatization:Sparc_chr11_7211|reconstitution_TFBS_minus1_flank|shuffled_bg_118
80	91	GAAACAAAGAAG	Sox17	0.0640485	0.318434921997348	+	derivatization:Sparc_chr11_7211|reconstitution_TFBS_minus1_flank|shuffled_bg_118
85	96	AAAGAAGTCAGA	Jun_Atf3	0.0729606	0.182228610605688	+	derivatization:Sparc_chr11_7211|reconstitution_TFBS_minus1_flank|shuffled_bg_118
91	102	GTCAGATTGTAA	Gata4/6	0.078108	0.112233319422831	+	derivatization:Sparc_chr11_7211|reconstitution_TFBS_minus1_flank|shuffled_bg_118
92	103	TCAGATTGTAAT	Sox17	0.0232729	0.115707691767209	-	derivatization:Sparc_chr11_7211|reconstitution_TFBS_minus1_flank|shuffled_bg_118
93	104	CAGATTGTAATC	Jun_Atf3	0.023863	0.0596009535952765	+	derivatization:Sparc_chr11_7211|reconstitution_TFBS_minus1_flank|shuffled_bg_118
97	108	TTGTAATCTCCT	Gata4/6	0.285527	0.410273505848858	-	derivatization:Sparc_chr11_7211|reconstitution_TFBS_minus1_flank|shuffled_bg_118
114	125	AGTTGTATCACT	Jun_Atf3	0.0833702	0.208227943738378	+	derivatization:Sparc_chr11_7211|reconstitution_TFBS_minus1_flank|shuffled_bg_118
115	126	GTTGTATCACTT	Gata4/6	0.133363	0.191629182390882	-	derivatization:Sparc_chr11_7211|reconstitution_TFBS_minus1_flank|shuffled_bg_118
126	139	TCAATGTAATCAAT	Foxa2	0.0298811	0.132619203790533	+	derivatization:Sparc_chr11_7211|reconstitution_TFBS_minus1_flank|shuffled_bg_118
129	140	ATGTAATCAATG	Gata4/6	0.199941	0.287295054523483	-	derivatization:Sparc_chr11_7211|reconstitution_TFBS_minus1_flank|shuffled_bg_118
132	143	TAATCAATGGGT	Sox17	0.0544563	0.270744633250805	+	derivatization:Sparc_chr11_7211|reconstitution_TFBS_minus1_flank|shuffled_bg_118
134	147	ATCAATGGGTTAAC	Hnf1b	0.00174869	0.121608203451032	+	derivatization:Sparc_chr11_7211|reconstitution_TFBS_minus1_flank|shuffled_bg_118
137	150	AATGGGTTAACAAC	Foxa2	0.0257852	0.114440656253607	+	derivatization:Sparc_chr11_7211|reconstitution_TFBS_minus1_flank|shuffled_bg_118
161	172	AAATGTATCATA	Jun_Atf3	0.0952863	0.237989957028269	+	derivatization:Sparc_chr11_7211|reconstitution_TFBS_minus1_flank|shuffled_bg_118
162	173	AATGTATCATAA	Gata4/6	0.0726362	0.104370894610803	-	derivatization:Sparc_chr11_7211|reconstitution_TFBS_minus1_flank|shuffled_bg_118
168	179	TCATAATCAGTG	Gata4/6	0.169785	0.243963923518786	-	derivatization:Sparc_chr11_7211|reconstitution_TFBS_minus1_flank|shuffled_bg_118
189	200	CTGTGATTAAAA	Gata4/6	0.154918	0.222601543738748	+	derivatization:Sparc_chr11_7211|reconstitution_TFBS_minus1_flank|shuffled_bg_118
190	201	TGTGATTAAAAG	Jun_Atf3	0.0842767	0.210492045671669	-	derivatization:Sparc_chr11_7211|reconstitution_TFBS_minus1_flank|shuffled_bg_118
194	207	ATTAAAAGATAACC	Hnf1b	0.00157578	0.109583616784031	+	derivatization:Sparc_chr11_7211|reconstitution_TFBS_minus1_flank|shuffled_bg_118
197	208	AAAAGATAACCC	Gata4/6	0.292069	0.846824675704013	+	derivatization:Sparc_chr11_7211|reconstitution_TFBS_minus1_flank|shuffled_bg_118
208	221	CCTAAGCAAAGATA	Foxa2	0.0369628	0.164049419394491	+	derivatization:Sparc_chr11_7211|reconstitution_TFBS_minus1_flank|shuffled_bg_118
214	225	CAAAGATAGTGG	Gata4/6	0.180334	0.259121772735146	+	derivatization:Sparc_chr11_7211|reconstitution_TFBS_minus1_flank|shuffled_bg_118
240	251	GACCATTCTTCC	Sox17	0.0372992	0.185443341258007	-	derivatization:Sparc_chr11_7211|reconstitution_TFBS_minus1_flank|shuffled_bg_118
258	269	AAGTGTGTCAAG	Jun_Atf3	0.0320358	0.0800135871092301	+	derivatization:Sparc_chr11_7211|reconstitution_TFBS_minus1_flank|shuffled_bg_118
277	288	AGTCTCTCCCAC	Klf4	0.0431163	0.155428364925513	+	derivatization:Sparc_chr11_7211|reconstitution_TFBS_minus1_flank|shuffled_bg_118
285	296	CCACTATCATGT	Gata4/6	0.159842	0.229676835192095	-	derivatization:Sparc_chr11_7211|reconstitution_TFBS_minus1_flank|shuffled_bg_118
3	14	AGCAGATAGGCG	Gata4/6	0.275417	0.395746455362803	+	derivatization:Sparc_chr11_7211|reconstitution_TFBS_minus1_flank|shuffled_bg_119
8	19	ATAGGCGAGGGT	Klf4	0.0637625	0.229855092356326	-	derivatization:Sparc_chr11_7211|reconstitution_TFBS_minus1_flank|shuffled_bg_119
14	25	GAGGGTCTGTCC	Klf4	0.0217391	0.0783664824660796	-	derivatization:Sparc_chr11_7211|reconstitution_TFBS_minus1_flank|shuffled_bg_119
30	41	CATGAGATCACC	Jun_Atf3	0.0440626	0.110052088081433	+	derivatization:Sparc_chr11_7211|reconstitution_TFBS_minus1_flank|shuffled_bg_119
31	42	ATGAGATCACCT	Gata4/6	0.163936	0.23555950034441	+	derivatization:Sparc_chr11_7211|reconstitution_TFBS_minus1_flank|shuffled_bg_119
38	49	CACCTTTCCCTC	Klf4	0.0154045	0.0555311157844034	+	derivatization:Sparc_chr11_7211|reconstitution_TFBS_minus1_flank|shuffled_bg_119
42	53	TTTCCCTCCCTG	Klf4	0.0324935	0.117134623697005	+	derivatization:Sparc_chr11_7211|reconstitution_TFBS_minus1_flank|shuffled_bg_119
60	71	ACTGAGATATTG	Jun_Atf3	0.0245362	0.0612823583625036	-	derivatization:Sparc_chr11_7211|reconstitution_TFBS_minus1_flank|shuffled_bg_119
61	72	CTGAGATATTGA	Gata4/6	0.192048	0.275953609470423	+	derivatization:Sparc_chr11_7211|reconstitution_TFBS_minus1_flank|shuffled_bg_119
64	77	AGATATTGATTGAC	Hnf1b	0.00521954	0.362979648903351	-	derivatization:Sparc_chr11_7211|reconstitution_TFBS_minus1_flank|shuffled_bg_119
65	78	GATATTGATTGACC	Foxa2	0.0402411	0.178599269827925	-	derivatization:Sparc_chr11_7211|reconstitution_TFBS_minus1_flank|shuffled_bg_119
65	78	GATATTGATTGACC	Hnf1b	0.00208886	0.145264461889027	+	derivatization:Sparc_chr11_7211|reconstitution_TFBS_minus1_flank|shuffled_bg_119
67	78	TATTGATTGACC	Gata4/6	0.0501341	0.0720376460705196	+	derivatization:Sparc_chr11_7211|reconstitution_TFBS_minus1_flank|shuffled_bg_119
80	91	GAAACAAAGAAT	Sox17	0.0813671	0.40453915613403	+	derivatization:Sparc_chr11_7211|reconstitution_TFBS_minus1_flank|shuffled_bg_119
84	95	CAAAGAATTCAG	Sox17	0.012843	0.0638525446062271	+	derivatization:Sparc_chr11_7211|reconstitution_TFBS_minus1_flank|shuffled_bg_119
91	102	TTCAGATTGTAA	Gata4/6	0.0897633	0.128980810177541	+	derivatization:Sparc_chr11_7211|reconstitution_TFBS_minus1_flank|shuffled_bg_119
92	103	TCAGATTGTAAT	Sox17	0.0232729	0.115707691767209	-	derivatization:Sparc_chr11_7211|reconstitution_TFBS_minus1_flank|shuffled_bg_119
93	104	CAGATTGTAATC	Jun_Atf3	0.023863	0.0596009535952765	+	derivatization:Sparc_chr11_7211|reconstitution_TFBS_minus1_flank|shuffled_bg_119
97	108	TTGTAATCTCCC	Gata4/6	0.260845	0.374807960834336	-	derivatization:Sparc_chr11_7211|reconstitution_TFBS_minus1_flank|shuffled_bg_119
114	125	AGTTGTATCACT	Jun_Atf3	0.0833702	0.208227943738378	+	derivatization:Sparc_chr11_7211|reconstitution_TFBS_minus1_flank|shuffled_bg_119
115	126	GTTGTATCACTT	Gata4/6	0.133363	0.191629182390882	-	derivatization:Sparc_chr11_7211|reconstitution_TFBS_minus1_flank|shuffled_bg_119
129	142	CCTAAATCAATGGG	Foxa2	0.0121243	0.0538104357777177	+	derivatization:Sparc_chr11_7211|reconstitution_TFBS_minus1_flank|shuffled_bg_119
129	140	CCTAAATCAATG	Gata4/6	0.045118	0.0648300162047329	-	derivatization:Sparc_chr11_7211|reconstitution_TFBS_minus1_flank|shuffled_bg_119
132	143	AAATCAATGGGT	Sox17	0.0817395	0.406390646254045	+	derivatization:Sparc_chr11_7211|reconstitution_TFBS_minus1_flank|shuffled_bg_119
134	147	ATCAATGGGTTAAC	Hnf1b	0.00174869	0.121608203451032	+	derivatization:Sparc_chr11_7211|reconstitution_TFBS_minus1_flank|shuffled_bg_119
137	150	AATGGGTTAACAAT	Foxa2	0.0440824	0.195647843927292	+	derivatization:Sparc_chr11_7211|reconstitution_TFBS_minus1_flank|shuffled_bg_119
141	154	GGTTAACAATGGAC	Hnf1b	0.0022563	0.156908651302726	-	derivatization:Sparc_chr11_7211|reconstitution_TFBS_minus1_flank|shuffled_bg_119
143	154	TTAACAATGGAC	Sox17	0.346239	1.7214234362622	+	derivatization:Sparc_chr11_7211|reconstitution_TFBS_minus1_flank|shuffled_bg_119
168	179	CCATAATCAGTC	Gata4/6	0.133873	0.192362000961395	-	derivatization:Sparc_chr11_7211|reconstitution_TFBS_minus1_flank|shuffled_bg_119
186	197	TCTGACACACGT	Jun_Atf3	0.0819043	0.204566667374329	-	derivatization:Sparc_chr11_7211|reconstitution_TFBS_minus1_flank|shuffled_bg_119
197	208	TAAAGATAACCC	Gata4/6	0.396958	1.15093977662167	+	derivatization:Sparc_chr11_7211|reconstitution_TFBS_minus1_flank|shuffled_bg_119
208	221	CCTAAGCAAAGATA	Foxa2	0.0369628	0.164049419394491	+	derivatization:Sparc_chr11_7211|reconstitution_TFBS_minus1_flank|shuffled_bg_119
214	225	CAAAGATAGTGC	Gata4/6	0.190587	0.273854299800777	+	derivatization:Sparc_chr11_7211|reconstitution_TFBS_minus1_flank|shuffled_bg_119
232	243	ACTCAGATCACC	Jun_Atf3	0.0272864	0.0681513414148327	+	derivatization:Sparc_chr11_7211|reconstitution_TFBS_minus1_flank|shuffled_bg_119
233	244	CTCAGATCACCA	Gata4/6	0.175365	0.251981820819695	+	derivatization:Sparc_chr11_7211|reconstitution_TFBS_minus1_flank|shuffled_bg_119
240	251	CACCATTCTTCC	Sox17	0.0340137	0.169108564702393	-	derivatization:Sparc_chr11_7211|reconstitution_TFBS_minus1_flank|shuffled_bg_119
249	260	TCCAATTGTGGT	Sox17	0.0349811	0.173918262720929	-	derivatization:Sparc_chr11_7211|reconstitution_TFBS_minus1_flank|shuffled_bg_119
256	267	GTGGTTGTTGGT	Klf4	0.0153114	0.0551955030167362	-	derivatization:Sparc_chr11_7211|reconstitution_TFBS_minus1_flank|shuffled_bg_119
265	276	GGTTACCTAGAA	Jun_Atf3	0.0288049	0.0719439931365117	-	derivatization:Sparc_chr11_7211|reconstitution_TFBS_minus1_flank|shuffled_bg_119
285	296	ACACTATCATGA	Gata4/6	0.178669	0.256729335637294	-	derivatization:Sparc_chr11_7211|reconstitution_TFBS_minus1_flank|shuffled_bg_119
3	14	CGCAGATAGGCC	Gata4/6	0.291829	0.419328844341749	+	derivatization:Sparc_chr11_7211|reconstitution_TFBS_minus1_flank|shuffled_bg_12
61	72	TTGAGATATTGT	Gata4/6	0.185277	0.266224365272492	+	derivatization:Sparc_chr11_7211|reconstitution_TFBS_minus1_flank|shuffled_bg_12
64	75	AGATATTGTCCA	Sox17	0.0318779	0.158489841291197	-	derivatization:Sparc_chr11_7211|reconstitution_TFBS_minus1_flank|shuffled_bg_12
74	87	CAGCAATAAACAAA	Foxa2	0.0284773	0.12638881607786	+	derivatization:Sparc_chr11_7211|reconstitution_TFBS_minus1_flank|shuffled_bg_12
78	91	AATAAACAAAGAAT	Foxa2	0.0132473	0.0587945684186435	+	derivatization:Sparc_chr11_7211|reconstitution_TFBS_minus1_flank|shuffled_bg_12
80	91	TAAACAAAGAAT	Sox17	0.080616	0.40080485369272	+	derivatization:Sparc_chr11_7211|reconstitution_TFBS_minus1_flank|shuffled_bg_12
84	95	CAAAGAATTCAG	Sox17	0.012843	0.0638525446062271	+	derivatization:Sparc_chr11_7211|reconstitution_TFBS_minus1_flank|shuffled_bg_12
91	102	TTCAGATTGTAA	Gata4/6	0.0897633	0.128980810177541	+	derivatization:Sparc_chr11_7211|reconstitution_TFBS_minus1_flank|shuffled_bg_12
92	103	TCAGATTGTAAT	Sox17	0.0232729	0.115707691767209	-	derivatization:Sparc_chr11_7211|reconstitution_TFBS_minus1_flank|shuffled_bg_12
93	104	CAGATTGTAATC	Jun_Atf3	0.023863	0.0596009535952765	+	derivatization:Sparc_chr11_7211|reconstitution_TFBS_minus1_flank|shuffled_bg_12
97	108	TTGTAATCTCCT	Gata4/6	0.285527	0.410273505848858	-	derivatization:Sparc_chr11_7211|reconstitution_TFBS_minus1_flank|shuffled_bg_12
111	122	TTCCCTTGTATC	Sox17	0.0166093	0.082577752014966	-	derivatization:Sparc_chr11_7211|reconstitution_TFBS_minus1_flank|shuffled_bg_12
114	125	CCTTGTATCACT	Jun_Atf3	0.0658173	0.164387287560927	+	derivatization:Sparc_chr11_7211|reconstitution_TFBS_minus1_flank|shuffled_bg_12
115	126	CTTGTATCACTT	Gata4/6	0.126188	0.181319430933172	-	derivatization:Sparc_chr11_7211|reconstitution_TFBS_minus1_flank|shuffled_bg_12
129	140	TCTTAATCAATG	Gata4/6	0.136846	0.196633902157739	-	derivatization:Sparc_chr11_7211|reconstitution_TFBS_minus1_flank|shuffled_bg_12
132	143	TAATCAATGGGT	Sox17	0.0544563	0.270744633250805	+	derivatization:Sparc_chr11_7211|reconstitution_TFBS_minus1_flank|shuffled_bg_12
134	147	ATCAATGGGTTAAC	Hnf1b	0.00174869	0.121608203451032	+	derivatization:Sparc_chr11_7211|reconstitution_TFBS_minus1_flank|shuffled_bg_12
137	150	AATGGGTTAACAAA	Foxa2	0.0329905	0.146419437124188	+	derivatization:Sparc_chr11_7211|reconstitution_TFBS_minus1_flank|shuffled_bg_12
143	154	TTAACAAAGAGA	Sox17	0.043247	0.21501448233166	+	derivatization:Sparc_chr11_7211|reconstitution_TFBS_minus1_flank|shuffled_bg_12
149	160	AAGAGAATAGTC	Sox17	0.0238813	0.118732521490671	+	derivatization:Sparc_chr11_7211|reconstitution_TFBS_minus1_flank|shuffled_bg_12
164	175	CCTTTCATAATC	Jun_Atf3	0.0351623	0.0878224284709881	+	derivatization:Sparc_chr11_7211|reconstitution_TFBS_minus1_flank|shuffled_bg_12
168	179	TCATAATCAGTA	Gata4/6	0.177794	0.255472048874159	-	derivatization:Sparc_chr11_7211|reconstitution_TFBS_minus1_flank|shuffled_bg_12
197	208	CAAAGATAACCT	Gata4/6	0.52215	0.750276895281291	+	derivatization:Sparc_chr11_7211|reconstitution_TFBS_minus1_flank|shuffled_bg_12
208	221	TCTAAGCAAAGATA	Foxa2	0.0307863	0.136636689869399	+	derivatization:Sparc_chr11_7211|reconstitution_TFBS_minus1_flank|shuffled_bg_12
214	225	CAAAGATAGTGA	Gata4/6	0.208401	0.299451221399055	+	derivatization:Sparc_chr11_7211|reconstitution_TFBS_minus1_flank|shuffled_bg_12
222	233	GTGAATGTCATA	Jun_Atf3	0.0889934	0.222272618852863	+	derivatization:Sparc_chr11_7211|reconstitution_TFBS_minus1_flank|shuffled_bg_12
240	251	AACCATTCTTCG	Sox17	0.034168	0.169875710044816	-	derivatization:Sparc_chr11_7211|reconstitution_TFBS_minus1_flank|shuffled_bg_12
264	275	TCTCTTTATTTT	Sox17	0.0143578	0.071383793891403	-	derivatization:Sparc_chr11_7211|reconstitution_TFBS_minus1_flank|shuffled_bg_12
267	278	CTTTATTTTTTC	Sox17	0.0124672	0.0619841504410772	-	derivatization:Sparc_chr11_7211|reconstitution_TFBS_minus1_flank|shuffled_bg_12
271	282	ATTTTTTCTTTT	Sox17	0.0143046	0.0711192953028293	-	derivatization:Sparc_chr11_7211|reconstitution_TFBS_minus1_flank|shuffled_bg_12
278	289	CTTTTGATCACT	Jun_Atf3	0.0364613	0.0910668503257534	+	derivatization:Sparc_chr11_7211|reconstitution_TFBS_minus1_flank|shuffled_bg_12
279	290	TTTTGATCACTA	Gata4/6	0.125405	0.18019433889256	-	derivatization:Sparc_chr11_7211|reconstitution_TFBS_minus1_flank|shuffled_bg_12
280	293	TTTGATCACTATCA	Hnf1b	0.00103418	0.0719194207349435	+	derivatization:Sparc_chr11_7211|reconstitution_TFBS_minus1_flank|shuffled_bg_12
285	296	TCACTATCATGA	Gata4/6	0.193934	0.278663601282164	-	derivatization:Sparc_chr11_7211|reconstitution_TFBS_minus1_flank|shuffled_bg_12
3	14	AGCAGATAGGCT	Gata4/6	0.29323	0.421341940061923	+	derivatization:Sparc_chr11_7211|reconstitution_TFBS_minus1_flank|shuffled_bg_120
10	21	AGGCTGCTCATA	Jun_Atf3	0.0206661	0.0516162790552463	+	derivatization:Sparc_chr11_7211|reconstitution_TFBS_minus1_flank|shuffled_bg_120
36	47	AAGGTTGGTGGC	Klf4	0.0142057	0.0512096057319938	-	derivatization:Sparc_chr11_7211|reconstitution_TFBS_minus1_flank|shuffled_bg_120
45	56	GGCTGATTGGTA	Gata4/6	0.0751766	0.108021193231454	+	derivatization:Sparc_chr11_7211|reconstitution_TFBS_minus1_flank|shuffled_bg_120
60	71	CATGAGATATTG	Jun_Atf3	0.0569502	0.142240549278872	-	derivatization:Sparc_chr11_7211|reconstitution_TFBS_minus1_flank|shuffled_bg_120
61	72	ATGAGATATTGA	Gata4/6	0.191552	0.27524090748812	+	derivatization:Sparc_chr11_7211|reconstitution_TFBS_minus1_flank|shuffled_bg_120
65	78	GATATTGAAAAATT	Foxa2	0.0241582	0.107219655535186	-	derivatization:Sparc_chr11_7211|reconstitution_TFBS_minus1_flank|shuffled_bg_120
74	87	AAATTGCAAACAAA	Foxa2	0.138675	0.615471588584495	+	derivatization:Sparc_chr11_7211|reconstitution_TFBS_minus1_flank|shuffled_bg_120
80	91	CAAACAAAGAAG	Sox17	0.0506449	0.251795198655136	+	derivatization:Sparc_chr11_7211|reconstitution_TFBS_minus1_flank|shuffled_bg_120
85	96	AAAGAAGTCAGA	Jun_Atf3	0.0729606	0.182228610605688	+	derivatization:Sparc_chr11_7211|reconstitution_TFBS_minus1_flank|shuffled_bg_120
91	102	GTCAGATTGTAA	Gata4/6	0.078108	0.112233319422831	+	derivatization:Sparc_chr11_7211|reconstitution_TFBS_minus1_flank|shuffled_bg_120
92	103	TCAGATTGTAAT	Sox17	0.0232729	0.115707691767209	-	derivatization:Sparc_chr11_7211|reconstitution_TFBS_minus1_flank|shuffled_bg_120
93	104	CAGATTGTAATC	Jun_Atf3	0.023863	0.0596009535952765	+	derivatization:Sparc_chr11_7211|reconstitution_TFBS_minus1_flank|shuffled_bg_120
97	108	TTGTAATCTCCG	Gata4/6	0.286266	0.411335374326523	-	derivatization:Sparc_chr11_7211|reconstitution_TFBS_minus1_flank|shuffled_bg_120
111	122	CTTTTTTGTATC	Sox17	0.0169274	0.0841592745906291	-	derivatization:Sparc_chr11_7211|reconstitution_TFBS_minus1_flank|shuffled_bg_120
114	125	TTTTGTATCACT	Jun_Atf3	0.0714443	0.17844145367083	+	derivatization:Sparc_chr11_7211|reconstitution_TFBS_minus1_flank|shuffled_bg_120
115	126	TTTGTATCACTT	Gata4/6	0.145828	0.209540130393719	-	derivatization:Sparc_chr11_7211|reconstitution_TFBS_minus1_flank|shuffled_bg_120
129	140	ATGCAATCAATG	Gata4/6	0.0949462	0.13642811482286	-	derivatization:Sparc_chr11_7211|reconstitution_TFBS_minus1_flank|shuffled_bg_120
132	143	CAATCAATGGGT	Sox17	0.0434613	0.216079934352925	+	derivatization:Sparc_chr11_7211|reconstitution_TFBS_minus1_flank|shuffled_bg_120
134	147	ATCAATGGGTTAAC	Hnf1b	0.00174869	0.121608203451032	+	derivatization:Sparc_chr11_7211|reconstitution_TFBS_minus1_flank|shuffled_bg_120
137	150	AATGGGTTAACAAA	Foxa2	0.0329905	0.146419437124188	+	derivatization:Sparc_chr11_7211|reconstitution_TFBS_minus1_flank|shuffled_bg_120
143	154	TTAACAAAGACT	Sox17	0.0344318	0.171187265076126	+	derivatization:Sparc_chr11_7211|reconstitution_TFBS_minus1_flank|shuffled_bg_120
159	172	TCAGGGCCTACATA	Foxa2	0.015194	0.067434471367967	+	derivatization:Sparc_chr11_7211|reconstitution_TFBS_minus1_flank|shuffled_bg_120
164	175	GCCTACATAATC	Jun_Atf3	0.0304712	0.0761057946273473	+	derivatization:Sparc_chr11_7211|reconstitution_TFBS_minus1_flank|shuffled_bg_120
168	179	ACATAATCAGTG	Gata4/6	0.156421	0.224761203173025	-	derivatization:Sparc_chr11_7211|reconstitution_TFBS_minus1_flank|shuffled_bg_120
176	189	AGTGTACAAACCAT	Foxa2	0.0143013	0.0634724631680075	+	derivatization:Sparc_chr11_7211|reconstitution_TFBS_minus1_flank|shuffled_bg_120
197	208	AAAAGATAACCA	Gata4/6	0.293735	0.851655075060751	+	derivatization:Sparc_chr11_7211|reconstitution_TFBS_minus1_flank|shuffled_bg_120
208	221	ACTAAGCAAAGATA	Foxa2	0.0343138	0.152292547296706	+	derivatization:Sparc_chr11_7211|reconstitution_TFBS_minus1_flank|shuffled_bg_120
214	225	CAAAGATAGTGG	Gata4/6	0.180334	0.259121772735146	+	derivatization:Sparc_chr11_7211|reconstitution_TFBS_minus1_flank|shuffled_bg_120
221	232	AGTGGAGTCAAC	Jun_Atf3	0.0569245	0.142176360178281	+	derivatization:Sparc_chr11_7211|reconstitution_TFBS_minus1_flank|shuffled_bg_120
222	235	GTGGAGTCAACATT	Foxa2	0.108175	0.480105564053563	+	derivatization:Sparc_chr11_7211|reconstitution_TFBS_minus1_flank|shuffled_bg_120
240	251	GACCATTCTTCA	Sox17	0.0369549	0.18373155809925	-	derivatization:Sparc_chr11_7211|reconstitution_TFBS_minus1_flank|shuffled_bg_120
249	260	TCAAGATTTCTG	Gata4/6	0.0606968	0.0872151808053423	+	derivatization:Sparc_chr11_7211|reconstitution_TFBS_minus1_flank|shuffled_bg_120
266	277	GGATCAATGAGT	Sox17	0.0264994	0.131749133421962	+	derivatization:Sparc_chr11_7211|reconstitution_TFBS_minus1_flank|shuffled_bg_120
268	281	ATCAATGAGTGGAT	Hnf1b	0.000971787	0.0675804580612162	+	derivatization:Sparc_chr11_7211|reconstitution_TFBS_minus1_flank|shuffled_bg_120
271	282	AATGAGTGGATG	Jun_Atf3	0.0325578	0.0813173501640319	-	derivatization:Sparc_chr11_7211|reconstitution_TFBS_minus1_flank|shuffled_bg_120
278	289	GGATGGGTCACT	Jun_Atf3	0.172582	0.431046045064745	+	derivatization:Sparc_chr11_7211|reconstitution_TFBS_minus1_flank|shuffled_bg_120
285	296	TCACTATCATGA	Gata4/6	0.193934	0.278663601282164	-	derivatization:Sparc_chr11_7211|reconstitution_TFBS_minus1_flank|shuffled_bg_120
3	14	CGCAGATAGGCC	Gata4/6	0.291829	0.419328844341749	+	derivatization:Sparc_chr11_7211|reconstitution_TFBS_minus1_flank|shuffled_bg_121
22	33	TTTATAATAAAA	Sox17	0.0102906	0.0511625784882692	+	derivatization:Sparc_chr11_7211|reconstitution_TFBS_minus1_flank|shuffled_bg_121
27	40	AATAAAAAAACATC	Foxa2	0.016701	0.0741228844488888	+	derivatization:Sparc_chr11_7211|reconstitution_TFBS_minus1_flank|shuffled_bg_121
37	48	CATCTTGTAATA	Jun_Atf3	0.0264608	0.0660892977787324	+	derivatization:Sparc_chr11_7211|reconstitution_TFBS_minus1_flank|shuffled_bg_121
42	55	TGTAATAAAAAATC	Hnf1b	0.000723899	0.0503417168680548	+	derivatization:Sparc_chr11_7211|reconstitution_TFBS_minus1_flank|shuffled_bg_121
45	58	AATAAAAAATCAAC	Hnf1b	0.00129287	0.0899093595753026	-	derivatization:Sparc_chr11_7211|reconstitution_TFBS_minus1_flank|shuffled_bg_121
48	61	AAAAAATCAACAAT	Foxa2	0.118021	0.523804379710335	+	derivatization:Sparc_chr11_7211|reconstitution_TFBS_minus1_flank|shuffled_bg_121
52	65	AATCAACAATTGAG	Hnf1b	0.00140837	0.0979415136441165	-	derivatization:Sparc_chr11_7211|reconstitution_TFBS_minus1_flank|shuffled_bg_121
54	65	TCAACAATTGAG	Sox17	0.0651799	0.32405999160472	+	derivatization:Sparc_chr11_7211|reconstitution_TFBS_minus1_flank|shuffled_bg_121
61	72	TTGAGATATTGC	Gata4/6	0.183916	0.264268745518633	+	derivatization:Sparc_chr11_7211|reconstitution_TFBS_minus1_flank|shuffled_bg_121
67	78	TATTGCCTCAAA	Jun_Atf3	0.0264873	0.0661554849836218	+	derivatization:Sparc_chr11_7211|reconstitution_TFBS_minus1_flank|shuffled_bg_121
74	87	TCAAAACAAACAAA	Foxa2	0.154417	0.685338210163707	+	derivatization:Sparc_chr11_7211|reconstitution_TFBS_minus1_flank|shuffled_bg_121
76	87	AAAACAAACAAA	Sox17	0.0479436	0.238364934795851	+	derivatization:Sparc_chr11_7211|reconstitution_TFBS_minus1_flank|shuffled_bg_121
80	91	CAAACAAAGAAA	Sox17	0.0680464	0.338311593186419	+	derivatization:Sparc_chr11_7211|reconstitution_TFBS_minus1_flank|shuffled_bg_121
85	96	AAAGAAATCAGA	Jun_Atf3	0.0244305	0.0610183588320581	+	derivatization:Sparc_chr11_7211|reconstitution_TFBS_minus1_flank|shuffled_bg_121
86	97	AAGAAATCAGAT	Gata4/6	0.0579208	0.083226348743098	-	derivatization:Sparc_chr11_7211|reconstitution_TFBS_minus1_flank|shuffled_bg_121
91	102	ATCAGATTGTAA	Gata4/6	0.0854986	0.122852866338977	+	derivatization:Sparc_chr11_7211|reconstitution_TFBS_minus1_flank|shuffled_bg_121
92	103	TCAGATTGTAAT	Sox17	0.0232729	0.115707691767209	-	derivatization:Sparc_chr11_7211|reconstitution_TFBS_minus1_flank|shuffled_bg_121
93	104	CAGATTGTAATC	Jun_Atf3	0.023863	0.0596009535952765	+	derivatization:Sparc_chr11_7211|reconstitution_TFBS_minus1_flank|shuffled_bg_121
97	108	TTGTAATCTCCT	Gata4/6	0.285527	0.410273505848858	-	derivatization:Sparc_chr11_7211|reconstitution_TFBS_minus1_flank|shuffled_bg_121
114	125	ATTTGTATCACT	Jun_Atf3	0.0693852	0.173298582969408	+	derivatization:Sparc_chr11_7211|reconstitution_TFBS_minus1_flank|shuffled_bg_121
115	126	TTTGTATCACTT	Gata4/6	0.145828	0.209540130393719	-	derivatization:Sparc_chr11_7211|reconstitution_TFBS_minus1_flank|shuffled_bg_121
126	139	TTTTAAGAATCAAT	Hnf1b	0.00083774	0.0582584999966076	-	derivatization:Sparc_chr11_7211|reconstitution_TFBS_minus1_flank|shuffled_bg_121
127	140	TTTAAGAATCAATG	Hnf1b	0.000793376	0.0551733183246694	+	derivatization:Sparc_chr11_7211|reconstitution_TFBS_minus1_flank|shuffled_bg_121
128	139	TTAAGAATCAAT	Sox17	0.0167553	0.0833036316001493	+	derivatization:Sparc_chr11_7211|reconstitution_TFBS_minus1_flank|shuffled_bg_121
132	143	GAATCAATGGGT	Sox17	0.0549637	0.273267313398216	+	derivatization:Sparc_chr11_7211|reconstitution_TFBS_minus1_flank|shuffled_bg_121
134	147	ATCAATGGGTTAAC	Hnf1b	0.00174869	0.121608203451032	+	derivatization:Sparc_chr11_7211|reconstitution_TFBS_minus1_flank|shuffled_bg_121
137	150	AATGGGTTAACAAA	Foxa2	0.0329905	0.146419437124188	+	derivatization:Sparc_chr11_7211|reconstitution_TFBS_minus1_flank|shuffled_bg_121
143	154	TTAACAAATGGC	Sox17	0.0198317	0.098598809379998	+	derivatization:Sparc_chr11_7211|reconstitution_TFBS_minus1_flank|shuffled_bg_121
168	179	ACATAATCAGTT	Gata4/6	0.156018	0.224182132812404	-	derivatization:Sparc_chr11_7211|reconstitution_TFBS_minus1_flank|shuffled_bg_121
186	197	TTGGGAATGCTA	Klf4	0.0194562	0.070136940174917	-	derivatization:Sparc_chr11_7211|reconstitution_TFBS_minus1_flank|shuffled_bg_121
197	208	AAAAGATAACCA	Gata4/6	0.293735	0.851655075060751	+	derivatization:Sparc_chr11_7211|reconstitution_TFBS_minus1_flank|shuffled_bg_121
208	221	ACTAAGCAAAGATA	Foxa2	0.0343138	0.152292547296706	+	derivatization:Sparc_chr11_7211|reconstitution_TFBS_minus1_flank|shuffled_bg_121
214	225	CAAAGATAGTGT	Gata4/6	0.191997	0.275880327613372	+	derivatization:Sparc_chr11_7211|reconstitution_TFBS_minus1_flank|shuffled_bg_121
229	242	AATTCACTATTTAC	Hnf1b	0.00100961	0.0702107625057595	-	derivatization:Sparc_chr11_7211|reconstitution_TFBS_minus1_flank|shuffled_bg_121
234	247	ACTATTTACCATTC	Foxa2	0.11114	0.493264916930094	-	derivatization:Sparc_chr11_7211|reconstitution_TFBS_minus1_flank|shuffled_bg_121
240	251	TACCATTCTTCG	Sox17	0.0361368	0.179664146533233	-	derivatization:Sparc_chr11_7211|reconstitution_TFBS_minus1_flank|shuffled_bg_121
249	260	TCGAGATAAAGA	Gata4/6	0.346423	1.0044186292671	+	derivatization:Sparc_chr11_7211|reconstitution_TFBS_minus1_flank|shuffled_bg_121
271	282	TGGTCAGTCAAA	Jun_Atf3	0.0326755	0.0816113212589556	+	derivatization:Sparc_chr11_7211|reconstitution_TFBS_minus1_flank|shuffled_bg_121
285	296	ACACTATCATGC	Gata4/6	0.155469	0.223393275174734	-	derivatization:Sparc_chr11_7211|reconstitution_TFBS_minus1_flank|shuffled_bg_121
289	300	TATCATGCCTAG	Klf4	0.0167148	0.0602545680881006	+	derivatization:Sparc_chr11_7211|reconstitution_TFBS_minus1_flank|shuffled_bg_121
3	14	CGCAGATAGGCT	Gata4/6	0.293989	0.422432546522746	+	derivatization:Sparc_chr11_7211|reconstitution_TFBS_minus1_flank|shuffled_bg_122
7	18	GATAGGCTCATG	Jun_Atf3	0.0222132	0.0554803630055984	+	derivatization:Sparc_chr11_7211|reconstitution_TFBS_minus1_flank|shuffled_bg_122
15	26	CATGGTGTGGAC	Klf4	0.0260114	0.093767539687392	-	derivatization:Sparc_chr11_7211|reconstitution_TFBS_minus1_flank|shuffled_bg_122
18	31	GGTGTGGACAGAAG	Foxa2	0.0295034	0.130942884201506	-	derivatization:Sparc_chr11_7211|reconstitution_TFBS_minus1_flank|shuffled_bg_122
38	51	AATTTTTCAACAGA	Foxa2	0.0225046	0.0998805978904535	+	derivatization:Sparc_chr11_7211|reconstitution_TFBS_minus1_flank|shuffled_bg_122
49	60	AGAACAATGTTC	Sox17	0.103797	0.516055639063502	+	derivatization:Sparc_chr11_7211|reconstitution_TFBS_minus1_flank|shuffled_bg_122
60	71	CATGAGATATTG	Jun_Atf3	0.0569502	0.142240549278872	-	derivatization:Sparc_chr11_7211|reconstitution_TFBS_minus1_flank|shuffled_bg_122
61	72	ATGAGATATTGA	Gata4/6	0.191552	0.27524090748812	+	derivatization:Sparc_chr11_7211|reconstitution_TFBS_minus1_flank|shuffled_bg_122
80	91	CAAACAAAGAAA	Sox17	0.0680464	0.338311593186419	+	derivatization:Sparc_chr11_7211|reconstitution_TFBS_minus1_flank|shuffled_bg_122
85	96	AAAGAAATCAGA	Jun_Atf3	0.0244305	0.0610183588320581	+	derivatization:Sparc_chr11_7211|reconstitution_TFBS_minus1_flank|shuffled_bg_122
86	97	AAGAAATCAGAT	Gata4/6	0.0579208	0.083226348743098	-	derivatization:Sparc_chr11_7211|reconstitution_TFBS_minus1_flank|shuffled_bg_122
91	102	ATCAGATTGTAA	Gata4/6	0.0854986	0.122852866338977	+	derivatization:Sparc_chr11_7211|reconstitution_TFBS_minus1_flank|shuffled_bg_122
92	103	TCAGATTGTAAT	Sox17	0.0232729	0.115707691767209	-	derivatization:Sparc_chr11_7211|reconstitution_TFBS_minus1_flank|shuffled_bg_122
93	104	CAGATTGTAATC	Jun_Atf3	0.023863	0.0596009535952765	+	derivatization:Sparc_chr11_7211|reconstitution_TFBS_minus1_flank|shuffled_bg_122
97	108	TTGTAATCTCCT	Gata4/6	0.285527	0.410273505848858	-	derivatization:Sparc_chr11_7211|reconstitution_TFBS_minus1_flank|shuffled_bg_122
114	125	ACTTGTATCACT	Jun_Atf3	0.0611806	0.152806524809587	+	derivatization:Sparc_chr11_7211|reconstitution_TFBS_minus1_flank|shuffled_bg_122
115	126	CTTGTATCACTT	Gata4/6	0.126188	0.181319430933172	-	derivatization:Sparc_chr11_7211|reconstitution_TFBS_minus1_flank|shuffled_bg_122
122	133	CACTTGGTCATA	Jun_Atf3	0.117352	0.293101919553823	+	derivatization:Sparc_chr11_7211|reconstitution_TFBS_minus1_flank|shuffled_bg_122
129	140	TCATAATCAATG	Gata4/6	0.139609	0.200604054530931	-	derivatization:Sparc_chr11_7211|reconstitution_TFBS_minus1_flank|shuffled_bg_122
132	143	TAATCAATGGGT	Sox17	0.0544563	0.270744633250805	+	derivatization:Sparc_chr11_7211|reconstitution_TFBS_minus1_flank|shuffled_bg_122
134	147	ATCAATGGGTTAAC	Hnf1b	0.00174869	0.121608203451032	+	derivatization:Sparc_chr11_7211|reconstitution_TFBS_minus1_flank|shuffled_bg_122
137	150	AATGGGTTAACAAT	Foxa2	0.0440824	0.195647843927292	+	derivatization:Sparc_chr11_7211|reconstitution_TFBS_minus1_flank|shuffled_bg_122
143	154	TTAACAATATTA	Sox17	0.0503841	0.250498558957768	+	derivatization:Sparc_chr11_7211|reconstitution_TFBS_minus1_flank|shuffled_bg_122
150	161	TATTACTTGAAA	Jun_Atf3	0.0389375	0.0972514826558303	-	derivatization:Sparc_chr11_7211|reconstitution_TFBS_minus1_flank|shuffled_bg_122
164	175	GGTTGCATAATC	Jun_Atf3	0.0735703	0.183751415844218	+	derivatization:Sparc_chr11_7211|reconstitution_TFBS_minus1_flank|shuffled_bg_122
168	179	GCATAATCAGTG	Gata4/6	0.155272	0.223110206040633	-	derivatization:Sparc_chr11_7211|reconstitution_TFBS_minus1_flank|shuffled_bg_122
169	182	CATAATCAGTGAAG	Hnf1b	0.00088286	0.0613962557679053	+	derivatization:Sparc_chr11_7211|reconstitution_TFBS_minus1_flank|shuffled_bg_122
176	187	AGTGAAGCATCC	Jun_Atf3	0.0567585	0.141761753536332	-	derivatization:Sparc_chr11_7211|reconstitution_TFBS_minus1_flank|shuffled_bg_122
188	199	CTGTGCGTCAAA	Jun_Atf3	0.0720747	0.180015959858085	+	derivatization:Sparc_chr11_7211|reconstitution_TFBS_minus1_flank|shuffled_bg_122
194	207	GTCAAAAGATAACC	Hnf1b	0.00081071	0.0563787673171267	+	derivatization:Sparc_chr11_7211|reconstitution_TFBS_minus1_flank|shuffled_bg_122
197	208	AAAAGATAACCC	Gata4/6	0.292069	0.846824675704013	+	derivatization:Sparc_chr11_7211|reconstitution_TFBS_minus1_flank|shuffled_bg_122
208	221	CCTAAGCAAAGATA	Foxa2	0.0369628	0.164049419394491	+	derivatization:Sparc_chr11_7211|reconstitution_TFBS_minus1_flank|shuffled_bg_122
214	225	CAAAGATAGTGT	Gata4/6	0.191997	0.275880327613372	+	derivatization:Sparc_chr11_7211|reconstitution_TFBS_minus1_flank|shuffled_bg_122
218	229	GATAGTGTAATC	Jun_Atf3	0.0425012	0.106152288016744	+	derivatization:Sparc_chr11_7211|reconstitution_TFBS_minus1_flank|shuffled_bg_122
222	233	GTGTAATCTGCC	Gata4/6	0.234488	0.336935609730383	-	derivatization:Sparc_chr11_7211|reconstitution_TFBS_minus1_flank|shuffled_bg_122
233	244	CTGTGATGACCA	Gata4/6	0.0740549	0.106409423446072	+	derivatization:Sparc_chr11_7211|reconstitution_TFBS_minus1_flank|shuffled_bg_122
234	245	TGTGATGACCAT	Jun_Atf3	0.0484216	0.120939258878139	-	derivatization:Sparc_chr11_7211|reconstitution_TFBS_minus1_flank|shuffled_bg_122
237	248	GATGACCATTCT	Jun_Atf3	0.0745971	0.186315982711403	-	derivatization:Sparc_chr11_7211|reconstitution_TFBS_minus1_flank|shuffled_bg_122
240	251	GACCATTCTTCA	Sox17	0.0369549	0.18373155809925	-	derivatization:Sparc_chr11_7211|reconstitution_TFBS_minus1_flank|shuffled_bg_122
246	257	TCTTCAGCCCTT	Klf4	0.0172086	0.0620346495561351	+	derivatization:Sparc_chr11_7211|reconstitution_TFBS_minus1_flank|shuffled_bg_122
260	273	AATGTCTCAATAAA	Foxa2	0.0281319	0.124855851327926	+	derivatization:Sparc_chr11_7211|reconstitution_TFBS_minus1_flank|shuffled_bg_122
260	271	AATGTCTCAATA	Jun_Atf3	0.0314382	0.0785210031982157	-	derivatization:Sparc_chr11_7211|reconstitution_TFBS_minus1_flank|shuffled_bg_122
278	289	CCCTTAATCACT	Jun_Atf3	0.0445479	0.111264188101539	+	derivatization:Sparc_chr11_7211|reconstitution_TFBS_minus1_flank|shuffled_bg_122
279	290	CCTTAATCACTA	Gata4/6	0.106154	0.307782841125501	-	derivatization:Sparc_chr11_7211|reconstitution_TFBS_minus1_flank|shuffled_bg_122
280	293	CTTAATCACTATCA	Hnf1b	0.00336684	0.234138334242818	+	derivatization:Sparc_chr11_7211|reconstitution_TFBS_minus1_flank|shuffled_bg_122
285	296	TCACTATCATGG	Gata4/6	0.185198	0.266110850239021	-	derivatization:Sparc_chr11_7211|reconstitution_TFBS_minus1_flank|shuffled_bg_122
3	14	AGCAGATAGGCG	Gata4/6	0.275417	0.395746455362803	+	derivatization:Sparc_chr11_7211|reconstitution_TFBS_minus1_flank|shuffled_bg_123
8	19	ATAGGCGATTTG	Klf4	0.0177149	0.0638597918146728	-	derivatization:Sparc_chr11_7211|reconstitution_TFBS_minus1_flank|shuffled_bg_123
10	21	AGGCGATTTGGC	Gata4/6	0.0961409	0.138144778246766	+	derivatization:Sparc_chr11_7211|reconstitution_TFBS_minus1_flank|shuffled_bg_123
15	28	ATTTGGCCCACACA	Foxa2	0.0202548	0.0898954673334144	+	derivatization:Sparc_chr11_7211|reconstitution_TFBS_minus1_flank|shuffled_bg_123
18	29	TGGCCCACACAG	Klf4	0.0206903	0.0745857018997073	+	derivatization:Sparc_chr11_7211|reconstitution_TFBS_minus1_flank|shuffled_bg_123
44	57	GGTGACAGATTGAG	Hnf1b	0.00123692	0.0860184589679421	-	derivatization:Sparc_chr11_7211|reconstitution_TFBS_minus1_flank|shuffled_bg_123
44	55	GGTGACAGATTG	Jun_Atf3	0.168978	0.422044585199792	-	derivatization:Sparc_chr11_7211|reconstitution_TFBS_minus1_flank|shuffled_bg_123
47	58	GACAGATTGAGC	Gata4/6	0.0765219	0.109954253668535	+	derivatization:Sparc_chr11_7211|reconstitution_TFBS_minus1_flank|shuffled_bg_123
60	71	GCTGAGATATTG	Jun_Atf3	0.0377669	0.0943277565409817	-	derivatization:Sparc_chr11_7211|reconstitution_TFBS_minus1_flank|shuffled_bg_123
61	72	CTGAGATATTGT	Gata4/6	0.176931	0.254232004900918	+	derivatization:Sparc_chr11_7211|reconstitution_TFBS_minus1_flank|shuffled_bg_123
64	75	AGATATTGTGAT	Sox17	0.0298439	0.148377244878438	-	derivatization:Sparc_chr11_7211|reconstitution_TFBS_minus1_flank|shuffled_bg_123
69	80	TTGTGATACCAA	Gata4/6	0.236275	0.339503348525495	+	derivatization:Sparc_chr11_7211|reconstitution_TFBS_minus1_flank|shuffled_bg_123
70	81	TGTGATACCAAA	Jun_Atf3	0.0454043	0.113403158753133	-	derivatization:Sparc_chr11_7211|reconstitution_TFBS_minus1_flank|shuffled_bg_123
78	91	CAAAAACAAAGAAT	Foxa2	0.0120408	0.0534398435466248	+	derivatization:Sparc_chr11_7211|reconstitution_TFBS_minus1_flank|shuffled_bg_123
80	91	AAAACAAAGAAT	Sox17	0.121005	0.601609994555518	+	derivatization:Sparc_chr11_7211|reconstitution_TFBS_minus1_flank|shuffled_bg_123
84	95	CAAAGAATTCAG	Sox17	0.012843	0.0638525446062271	+	derivatization:Sparc_chr11_7211|reconstitution_TFBS_minus1_flank|shuffled_bg_123
91	102	TTCAGATTGTAA	Gata4/6	0.0897633	0.128980810177541	+	derivatization:Sparc_chr11_7211|reconstitution_TFBS_minus1_flank|shuffled_bg_123
92	103	TCAGATTGTAAT	Sox17	0.0232729	0.115707691767209	-	derivatization:Sparc_chr11_7211|reconstitution_TFBS_minus1_flank|shuffled_bg_123
93	104	CAGATTGTAATC	Jun_Atf3	0.023863	0.0596009535952765	+	derivatization:Sparc_chr11_7211|reconstitution_TFBS_minus1_flank|shuffled_bg_123
97	108	TTGTAATCTCCT	Gata4/6	0.285527	0.410273505848858	-	derivatization:Sparc_chr11_7211|reconstitution_TFBS_minus1_flank|shuffled_bg_123
109	120	CTAGGAGTTGTA	Klf4	0.0204443	0.0736989055426062	-	derivatization:Sparc_chr11_7211|reconstitution_TFBS_minus1_flank|shuffled_bg_123
114	125	AGTTGTATCACT	Jun_Atf3	0.0833702	0.208227943738378	+	derivatization:Sparc_chr11_7211|reconstitution_TFBS_minus1_flank|shuffled_bg_123
115	126	GTTGTATCACTT	Gata4/6	0.133363	0.191629182390882	-	derivatization:Sparc_chr11_7211|reconstitution_TFBS_minus1_flank|shuffled_bg_123
129	140	CTATAATCAATG	Gata4/6	0.117144	0.168324114949405	-	derivatization:Sparc_chr11_7211|reconstitution_TFBS_minus1_flank|shuffled_bg_123
132	143	TAATCAATGGGT	Sox17	0.0544563	0.270744633250805	+	derivatization:Sparc_chr11_7211|reconstitution_TFBS_minus1_flank|shuffled_bg_123
134	147	ATCAATGGGTTAAC	Hnf1b	0.00174869	0.121608203451032	+	derivatization:Sparc_chr11_7211|reconstitution_TFBS_minus1_flank|shuffled_bg_123
137	150	AATGGGTTAACAAG	Foxa2	0.0293475	0.130250964095789	+	derivatization:Sparc_chr11_7211|reconstitution_TFBS_minus1_flank|shuffled_bg_123
144	155	TAACAAGCCTAG	Klf4	0.0158724	0.0572178312945155	+	derivatization:Sparc_chr11_7211|reconstitution_TFBS_minus1_flank|shuffled_bg_123
168	179	CCATAATCAGTT	Gata4/6	0.14654	0.210563202594121	-	derivatization:Sparc_chr11_7211|reconstitution_TFBS_minus1_flank|shuffled_bg_123
180	191	GTAGTTGTCATG	Jun_Atf3	0.0850545	0.212434702575931	+	derivatization:Sparc_chr11_7211|reconstitution_TFBS_minus1_flank|shuffled_bg_123
197	208	GAAAGATAACCG	Gata4/6	0.248269	0.71983098313193	+	derivatization:Sparc_chr11_7211|reconstitution_TFBS_minus1_flank|shuffled_bg_123
208	221	GCTAAGCAAAGATA	Foxa2	0.0361712	0.160536116279124	+	derivatization:Sparc_chr11_7211|reconstitution_TFBS_minus1_flank|shuffled_bg_123
214	225	CAAAGATAGTGT	Gata4/6	0.191997	0.275880327613372	+	derivatization:Sparc_chr11_7211|reconstitution_TFBS_minus1_flank|shuffled_bg_123
219	232	ATAGTGTCAATGTA	Foxa2	0.0277357	0.123097424478118	+	derivatization:Sparc_chr11_7211|reconstitution_TFBS_minus1_flank|shuffled_bg_123
225	238	TCAATGTAAACGGC	Foxa2	0.0361061	0.160247187485781	+	derivatization:Sparc_chr11_7211|reconstitution_TFBS_minus1_flank|shuffled_bg_123
240	251	AACCATTCTTCA	Sox17	0.042812	0.212851758910052	-	derivatization:Sparc_chr11_7211|reconstitution_TFBS_minus1_flank|shuffled_bg_123
242	253	CCATTCTTCATG	Jun_Atf3	0.0291123	0.0727117647132283	+	derivatization:Sparc_chr11_7211|reconstitution_TFBS_minus1_flank|shuffled_bg_123
285	296	TCACTATCATGC	Gata4/6	0.168752	0.242479606688707	-	derivatization:Sparc_chr11_7211|reconstitution_TFBS_minus1_flank|shuffled_bg_123
3	14	AGCAGATAGGCT	Gata4/6	0.29323	0.421341940061923	+	derivatization:Sparc_chr11_7211|reconstitution_TFBS_minus1_flank|shuffled_bg_124
16	27	CAAGAATCTGTG	Gata4/6	0.0367911	0.0528651006070737	-	derivatization:Sparc_chr11_7211|reconstitution_TFBS_minus1_flank|shuffled_bg_124
22	35	TCTGTGGATAAAAA	Foxa2	0.0145222	0.0644528682440365	-	derivatization:Sparc_chr11_7211|reconstitution_TFBS_minus1_flank|shuffled_bg_124
24	35	TGTGGATAAAAA	Gata4/6	0.0812015	0.116678366967699	+	derivatization:Sparc_chr11_7211|reconstitution_TFBS_minus1_flank|shuffled_bg_124
37	50	CCAAAGACAATATT	Foxa2	0.0307866	0.136638021338492	+	derivatization:Sparc_chr11_7211|reconstitution_TFBS_minus1_flank|shuffled_bg_124
40	51	AAGACAATATTA	Sox17	0.0547533	0.272221251311075	+	derivatization:Sparc_chr11_7211|reconstitution_TFBS_minus1_flank|shuffled_bg_124
45	58	AATATTAAGATTTG	Foxa2	0.0142223	0.0631218429733209	-	derivatization:Sparc_chr11_7211|reconstitution_TFBS_minus1_flank|shuffled_bg_124
49	60	TTAAGATTTGAG	Gata4/6	0.0901849	0.129586606862499	+	derivatization:Sparc_chr11_7211|reconstitution_TFBS_minus1_flank|shuffled_bg_124
56	67	TTGAGATGAGAT	Gata4/6	0.107917	0.155065846419747	+	derivatization:Sparc_chr11_7211|reconstitution_TFBS_minus1_flank|shuffled_bg_124
60	71	GATGAGATATTG	Jun_Atf3	0.101301	0.253012454433856	-	derivatization:Sparc_chr11_7211|reconstitution_TFBS_minus1_flank|shuffled_bg_124
61	72	ATGAGATATTGT	Gata4/6	0.176475	0.253576778884929	+	derivatization:Sparc_chr11_7211|reconstitution_TFBS_minus1_flank|shuffled_bg_124
64	75	AGATATTGTATG	Sox17	0.0285339	0.141864215723711	-	derivatization:Sparc_chr11_7211|reconstitution_TFBS_minus1_flank|shuffled_bg_124
70	83	TGTATGGATTTAAA	Foxa2	0.0263822	0.117090279750163	-	derivatization:Sparc_chr11_7211|reconstitution_TFBS_minus1_flank|shuffled_bg_124
74	87	TGGATTTAAACAAA	Foxa2	0.026567	0.117910464711911	+	derivatization:Sparc_chr11_7211|reconstitution_TFBS_minus1_flank|shuffled_bg_124
80	91	TAAACAAAGAAG	Sox17	0.0634573	0.315495606855154	+	derivatization:Sparc_chr11_7211|reconstitution_TFBS_minus1_flank|shuffled_bg_124
85	96	AAAGAAGTCAGA	Jun_Atf3	0.0729606	0.182228610605688	+	derivatization:Sparc_chr11_7211|reconstitution_TFBS_minus1_flank|shuffled_bg_124
91	102	GTCAGATTGTAA	Gata4/6	0.078108	0.112233319422831	+	derivatization:Sparc_chr11_7211|reconstitution_TFBS_minus1_flank|shuffled_bg_124
92	103	TCAGATTGTAAT	Sox17	0.0232729	0.115707691767209	-	derivatization:Sparc_chr11_7211|reconstitution_TFBS_minus1_flank|shuffled_bg_124
93	104	CAGATTGTAATC	Jun_Atf3	0.023863	0.0596009535952765	+	derivatization:Sparc_chr11_7211|reconstitution_TFBS_minus1_flank|shuffled_bg_124
97	108	TTGTAATCTCCT	Gata4/6	0.285527	0.410273505848858	-	derivatization:Sparc_chr11_7211|reconstitution_TFBS_minus1_flank|shuffled_bg_124
114	125	CCTTGTATCACT	Jun_Atf3	0.0658173	0.164387287560927	+	derivatization:Sparc_chr11_7211|reconstitution_TFBS_minus1_flank|shuffled_bg_124
115	126	CTTGTATCACTA	Gata4/6	0.132482	0.190363274232799	-	derivatization:Sparc_chr11_7211|reconstitution_TFBS_minus1_flank|shuffled_bg_124
129	140	GACCAATCAATG	Gata4/6	0.0676142	0.0971547870399853	-	derivatization:Sparc_chr11_7211|reconstitution_TFBS_minus1_flank|shuffled_bg_124
132	143	CAATCAATGGGT	Sox17	0.0434613	0.216079934352925	+	derivatization:Sparc_chr11_7211|reconstitution_TFBS_minus1_flank|shuffled_bg_124
134	147	ATCAATGGGTTAAC	Hnf1b	0.00174869	0.121608203451032	+	derivatization:Sparc_chr11_7211|reconstitution_TFBS_minus1_flank|shuffled_bg_124
137	150	AATGGGTTAACAAT	Foxa2	0.0440824	0.195647843927292	+	derivatization:Sparc_chr11_7211|reconstitution_TFBS_minus1_flank|shuffled_bg_124
141	154	GGTTAACAATTGGT	Hnf1b	0.00465712	0.323867578848092	-	derivatization:Sparc_chr11_7211|reconstitution_TFBS_minus1_flank|shuffled_bg_124
143	154	TTAACAATTGGT	Sox17	0.11699	0.581648305962977	+	derivatization:Sparc_chr11_7211|reconstitution_TFBS_minus1_flank|shuffled_bg_124
159	172	AGAATTTACCCATA	Foxa2	0.0303526	0.134711829382872	-	derivatization:Sparc_chr11_7211|reconstitution_TFBS_minus1_flank|shuffled_bg_124
161	174	AATTTACCCATAAT	Foxa2	0.0161439	0.0716503463418009	+	derivatization:Sparc_chr11_7211|reconstitution_TFBS_minus1_flank|shuffled_bg_124
168	179	CCATAATCAGTA	Gata4/6	0.0767857	0.222632410496169	-	derivatization:Sparc_chr11_7211|reconstitution_TFBS_minus1_flank|shuffled_bg_124
176	189	AGTATTTGTTAGCG	Foxa2	0.0336285	0.149251028063557	-	derivatization:Sparc_chr11_7211|reconstitution_TFBS_minus1_flank|shuffled_bg_124
176	187	AGTATTTGTTAG	Sox17	0.0100617	0.0500245385084852	-	derivatization:Sparc_chr11_7211|reconstitution_TFBS_minus1_flank|shuffled_bg_124
194	207	AGTAAAAGATAACC	Hnf1b	0.00103885	0.0722441840206696	-	derivatization:Sparc_chr11_7211|reconstitution_TFBS_minus1_flank|shuffled_bg_124
197	208	AAAAGATAACCG	Gata4/6	0.291119	0.844070246298911	+	derivatization:Sparc_chr11_7211|reconstitution_TFBS_minus1_flank|shuffled_bg_124
208	221	GCTAAGCAAAGATA	Foxa2	0.0361712	0.160536116279124	+	derivatization:Sparc_chr11_7211|reconstitution_TFBS_minus1_flank|shuffled_bg_124
214	225	CAAAGATAGTGA	Gata4/6	0.208401	0.299451221399055	+	derivatization:Sparc_chr11_7211|reconstitution_TFBS_minus1_flank|shuffled_bg_124
217	230	AGATAGTGATCAAA	Hnf1b	0.00163779	0.113895944695781	-	derivatization:Sparc_chr11_7211|reconstitution_TFBS_minus1_flank|shuffled_bg_124
220	231	TAGTGATCAAAT	Gata4/6	0.115534	0.166010707305236	+	derivatization:Sparc_chr11_7211|reconstitution_TFBS_minus1_flank|shuffled_bg_124
221	234	AGTGATCAAATTTT	Foxa2	0.0149379	0.0662978405849384	+	derivatization:Sparc_chr11_7211|reconstitution_TFBS_minus1_flank|shuffled_bg_124
221	232	AGTGATCAAATT	Jun_Atf3	0.0388462	0.0970234490027586	-	derivatization:Sparc_chr11_7211|reconstitution_TFBS_minus1_flank|shuffled_bg_124
232	243	TTTGACCCCACC	Jun_Atf3	0.0230846	0.0576567981127905	-	derivatization:Sparc_chr11_7211|reconstitution_TFBS_minus1_flank|shuffled_bg_124
235	246	GACCCCACCATT	Klf4	0.0428031	0.154299321758668	+	derivatization:Sparc_chr11_7211|reconstitution_TFBS_minus1_flank|shuffled_bg_124
240	251	CACCATTCTTCC	Sox17	0.0340137	0.169108564702393	-	derivatization:Sparc_chr11_7211|reconstitution_TFBS_minus1_flank|shuffled_bg_124
270	283	GCTGTTTGACAATG	Foxa2	0.0203391	0.0902696101487572	-	derivatization:Sparc_chr11_7211|reconstitution_TFBS_minus1_flank|shuffled_bg_124
275	286	TTGACAATGTTC	Sox17	0.0274392	0.136421610368231	+	derivatization:Sparc_chr11_7211|reconstitution_TFBS_minus1_flank|shuffled_bg_124
285	296	TCACTATCATGA	Gata4/6	0.193934	0.278663601282164	-	derivatization:Sparc_chr11_7211|reconstitution_TFBS_minus1_flank|shuffled_bg_124
3	14	AGCAGATAGGCC	Gata4/6	0.291076	0.418246859275873	+	derivatization:Sparc_chr11_7211|reconstitution_TFBS_minus1_flank|shuffled_bg_125
13	24	CCACAGGCCCAA	Klf4	0.0155297	0.0559824446620824	+	derivatization:Sparc_chr11_7211|reconstitution_TFBS_minus1_flank|shuffled_bg_125
24	35	AGCCGAGTCAAC	Jun_Atf3	0.0332331	0.0830039999550427	+	derivatization:Sparc_chr11_7211|reconstitution_TFBS_minus1_flank|shuffled_bg_125
25	38	GCCGAGTCAACACC	Foxa2	0.0737943	0.327516099148951	+	derivatization:Sparc_chr11_7211|reconstitution_TFBS_minus1_flank|shuffled_bg_125
30	41	GTCAACACCCTG	Klf4	0.120346	0.433830871510909	+	derivatization:Sparc_chr11_7211|reconstitution_TFBS_minus1_flank|shuffled_bg_125
54	65	CTACATTGTGAG	Sox17	0.0269535	0.134006817803001	-	derivatization:Sparc_chr11_7211|reconstitution_TFBS_minus1_flank|shuffled_bg_125
60	71	TGTGAGATATTG	Jun_Atf3	0.0596799	0.149058330908551	-	derivatization:Sparc_chr11_7211|reconstitution_TFBS_minus1_flank|shuffled_bg_125
61	72	GTGAGATATTGG	Gata4/6	0.151426	0.217583891879469	+	derivatization:Sparc_chr11_7211|reconstitution_TFBS_minus1_flank|shuffled_bg_125
80	91	GAAACAAAGAAT	Sox17	0.0813671	0.40453915613403	+	derivatization:Sparc_chr11_7211|reconstitution_TFBS_minus1_flank|shuffled_bg_125
84	95	CAAAGAATTCAG	Sox17	0.012843	0.0638525446062271	+	derivatization:Sparc_chr11_7211|reconstitution_TFBS_minus1_flank|shuffled_bg_125
91	102	TTCAGATTGTAA	Gata4/6	0.0897633	0.128980810177541	+	derivatization:Sparc_chr11_7211|reconstitution_TFBS_minus1_flank|shuffled_bg_125
92	103	TCAGATTGTAAT	Sox17	0.0232729	0.115707691767209	-	derivatization:Sparc_chr11_7211|reconstitution_TFBS_minus1_flank|shuffled_bg_125
93	104	CAGATTGTAATC	Jun_Atf3	0.023863	0.0596009535952765	+	derivatization:Sparc_chr11_7211|reconstitution_TFBS_minus1_flank|shuffled_bg_125
97	108	TTGTAATCTCCC	Gata4/6	0.260845	0.374807960834336	-	derivatization:Sparc_chr11_7211|reconstitution_TFBS_minus1_flank|shuffled_bg_125
111	122	CAAAATTGTATC	Sox17	0.0120496	0.0599079359563338	-	derivatization:Sparc_chr11_7211|reconstitution_TFBS_minus1_flank|shuffled_bg_125
114	125	AATTGTATCACT	Jun_Atf3	0.0795259	0.198626303294749	+	derivatization:Sparc_chr11_7211|reconstitution_TFBS_minus1_flank|shuffled_bg_125
115	126	ATTGTATCACTC	Gata4/6	0.122736	0.176359255040208	-	derivatization:Sparc_chr11_7211|reconstitution_TFBS_minus1_flank|shuffled_bg_125
119	130	TATCACTCAAGG	Jun_Atf3	0.0321923	0.0804044662626333	-	derivatization:Sparc_chr11_7211|reconstitution_TFBS_minus1_flank|shuffled_bg_125
125	138	TCAAGGCAAATCAA	Foxa2	0.0170214	0.0755448934410105	+	derivatization:Sparc_chr11_7211|reconstitution_TFBS_minus1_flank|shuffled_bg_125
129	140	GGCAAATCAATG	Gata4/6	0.0678498	0.0974933204815792	-	derivatization:Sparc_chr11_7211|reconstitution_TFBS_minus1_flank|shuffled_bg_125
132	143	AAATCAATGGGT	Sox17	0.0817395	0.406390646254045	+	derivatization:Sparc_chr11_7211|reconstitution_TFBS_minus1_flank|shuffled_bg_125
134	147	ATCAATGGGTTAAC	Hnf1b	0.00174869	0.121608203451032	+	derivatization:Sparc_chr11_7211|reconstitution_TFBS_minus1_flank|shuffled_bg_125
137	150	AATGGGTTAACAAA	Foxa2	0.0329905	0.146419437124188	+	derivatization:Sparc_chr11_7211|reconstitution_TFBS_minus1_flank|shuffled_bg_125
143	154	TTAACAAAAGAC	Sox17	0.0469783	0.233565677511074	+	derivatization:Sparc_chr11_7211|reconstitution_TFBS_minus1_flank|shuffled_bg_125
159	172	ACTGTGTAGACATA	Foxa2	0.0210362	0.0933635004995938	-	derivatization:Sparc_chr11_7211|reconstitution_TFBS_minus1_flank|shuffled_bg_125
161	174	TGTGTAGACATAAT	Foxa2	0.0254596	0.11299556846386	-	derivatization:Sparc_chr11_7211|reconstitution_TFBS_minus1_flank|shuffled_bg_125
164	175	GTAGACATAATC	Jun_Atf3	0.0248845	0.0621522830214834	+	derivatization:Sparc_chr11_7211|reconstitution_TFBS_minus1_flank|shuffled_bg_125
168	179	ACATAATCAGTC	Gata4/6	0.142531	0.204802673870225	-	derivatization:Sparc_chr11_7211|reconstitution_TFBS_minus1_flank|shuffled_bg_125
171	182	TAATCAGTCCTA	Jun_Atf3	0.0202238	0.0505115771411873	+	derivatization:Sparc_chr11_7211|reconstitution_TFBS_minus1_flank|shuffled_bg_125
197	208	AAAAGATAACCG	Gata4/6	0.291119	0.844070246298911	+	derivatization:Sparc_chr11_7211|reconstitution_TFBS_minus1_flank|shuffled_bg_125
208	221	GCTAAGCAAAGATA	Foxa2	0.0361712	0.160536116279124	+	derivatization:Sparc_chr11_7211|reconstitution_TFBS_minus1_flank|shuffled_bg_125
214	225	CAAAGATAGTGA	Gata4/6	0.208401	0.299451221399055	+	derivatization:Sparc_chr11_7211|reconstitution_TFBS_minus1_flank|shuffled_bg_125
221	232	AGTGACTGACCC	Jun_Atf3	0.178026	0.444643144816355	-	derivatization:Sparc_chr11_7211|reconstitution_TFBS_minus1_flank|shuffled_bg_125
225	236	ACTGACCCCTTG	Jun_Atf3	0.0405631	0.101311630590477	-	derivatization:Sparc_chr11_7211|reconstitution_TFBS_minus1_flank|shuffled_bg_125
240	251	AACCATTCTTCT	Sox17	0.0642612	0.319492419173844	-	derivatization:Sparc_chr11_7211|reconstitution_TFBS_minus1_flank|shuffled_bg_125
246	257	TCTTCTGTAATA	Jun_Atf3	0.0288347	0.0720184225216326	+	derivatization:Sparc_chr11_7211|reconstitution_TFBS_minus1_flank|shuffled_bg_125
258	269	GAGTGAGTCAAC	Jun_Atf3	0.0944973	0.236019326663828	+	derivatization:Sparc_chr11_7211|reconstitution_TFBS_minus1_flank|shuffled_bg_125
259	272	AGTGAGTCAACTGC	Foxa2	0.0155064	0.0688209745175888	+	derivatization:Sparc_chr11_7211|reconstitution_TFBS_minus1_flank|shuffled_bg_125
259	270	AGTGAGTCAACT	Jun_Atf3	0.104526	0.261067312387372	-	derivatization:Sparc_chr11_7211|reconstitution_TFBS_minus1_flank|shuffled_bg_125
278	289	CCGTTACTCACT	Jun_Atf3	0.0491303	0.122709329523614	+	derivatization:Sparc_chr11_7211|reconstitution_TFBS_minus1_flank|shuffled_bg_125
279	292	CGTTACTCACTATC	Hnf1b	0.00250669	0.174321387729482	-	derivatization:Sparc_chr11_7211|reconstitution_TFBS_minus1_flank|shuffled_bg_125
279	290	CGTTACTCACTA	Jun_Atf3	0.0582682	0.145532426110727	-	derivatization:Sparc_chr11_7211|reconstitution_TFBS_minus1_flank|shuffled_bg_125
285	296	TCACTATCATGT	Gata4/6	0.18472	0.265424012441559	-	derivatization:Sparc_chr11_7211|reconstitution_TFBS_minus1_flank|shuffled_bg_125
3	14	AGCAGATAGGCG	Gata4/6	0.275417	0.395746455362803	+	derivatization:Sparc_chr11_7211|reconstitution_TFBS_minus1_flank|shuffled_bg_126
8	19	ATAGGCGGGTGA	Klf4	0.0666178	0.240148058366206	-	derivatization:Sparc_chr11_7211|reconstitution_TFBS_minus1_flank|shuffled_bg_126
12	23	GCGGGTGAGGAC	Klf4	0.0458643	0.165334529109715	-	derivatization:Sparc_chr11_7211|reconstitution_TFBS_minus1_flank|shuffled_bg_126
15	26	GGTGAGGACAGG	Jun_Atf3	0.062894	0.157085964690999	-	derivatization:Sparc_chr11_7211|reconstitution_TFBS_minus1_flank|shuffled_bg_126
37	48	GAGGGAATCATA	Jun_Atf3	0.0896064	0.223803666271625	+	derivatization:Sparc_chr11_7211|reconstitution_TFBS_minus1_flank|shuffled_bg_126
38	49	AGGGAATCATAC	Gata4/6	0.048574	0.0697959396943282	-	derivatization:Sparc_chr11_7211|reconstitution_TFBS_minus1_flank|shuffled_bg_126
56	67	ACCAGATGAGAT	Gata4/6	0.110565	0.158870755389785	+	derivatization:Sparc_chr11_7211|reconstitution_TFBS_minus1_flank|shuffled_bg_126
60	71	GATGAGATATTG	Jun_Atf3	0.101301	0.253012454433856	-	derivatization:Sparc_chr11_7211|reconstitution_TFBS_minus1_flank|shuffled_bg_126
61	72	ATGAGATATTGG	Gata4/6	0.165754	0.238171783013416	+	derivatization:Sparc_chr11_7211|reconstitution_TFBS_minus1_flank|shuffled_bg_126
74	87	CCCCTGCAAACAAA	Foxa2	0.105059	0.466276038399845	+	derivatization:Sparc_chr11_7211|reconstitution_TFBS_minus1_flank|shuffled_bg_126
80	91	CAAACAAAGAAC	Sox17	0.0555369	0.276117136536757	+	derivatization:Sparc_chr11_7211|reconstitution_TFBS_minus1_flank|shuffled_bg_126
85	96	AAAGAACTCAGA	Jun_Atf3	0.0210707	0.0526268203042364	+	derivatization:Sparc_chr11_7211|reconstitution_TFBS_minus1_flank|shuffled_bg_126
91	102	CTCAGATTGTAA	Gata4/6	0.0857199	0.123170852122614	+	derivatization:Sparc_chr11_7211|reconstitution_TFBS_minus1_flank|shuffled_bg_126
92	103	TCAGATTGTAAT	Sox17	0.0232729	0.115707691767209	-	derivatization:Sparc_chr11_7211|reconstitution_TFBS_minus1_flank|shuffled_bg_126
93	104	CAGATTGTAATC	Jun_Atf3	0.023863	0.0596009535952765	+	derivatization:Sparc_chr11_7211|reconstitution_TFBS_minus1_flank|shuffled_bg_126
97	108	TTGTAATCTCCG	Gata4/6	0.286266	0.411335374326523	-	derivatization:Sparc_chr11_7211|reconstitution_TFBS_minus1_flank|shuffled_bg_126
111	122	GTCTTTTGTATC	Sox17	0.0284843	0.141617615535868	-	derivatization:Sparc_chr11_7211|reconstitution_TFBS_minus1_flank|shuffled_bg_126
114	125	TTTTGTATCACT	Jun_Atf3	0.0714443	0.17844145367083	+	derivatization:Sparc_chr11_7211|reconstitution_TFBS_minus1_flank|shuffled_bg_126
115	126	TTTGTATCACTT	Gata4/6	0.145828	0.209540130393719	-	derivatization:Sparc_chr11_7211|reconstitution_TFBS_minus1_flank|shuffled_bg_126
129	140	GGCTAATCAATG	Gata4/6	0.178078	0.255880128234993	-	derivatization:Sparc_chr11_7211|reconstitution_TFBS_minus1_flank|shuffled_bg_126
132	143	TAATCAATGGGT	Sox17	0.0544563	0.270744633250805	+	derivatization:Sparc_chr11_7211|reconstitution_TFBS_minus1_flank|shuffled_bg_126
134	147	ATCAATGGGTTAAC	Hnf1b	0.00174869	0.121608203451032	+	derivatization:Sparc_chr11_7211|reconstitution_TFBS_minus1_flank|shuffled_bg_126
137	150	AATGGGTTAACAAC	Foxa2	0.0257852	0.114440656253607	+	derivatization:Sparc_chr11_7211|reconstitution_TFBS_minus1_flank|shuffled_bg_126
145	156	AACAACACCTCT	Klf4	0.0418148	0.15073663541833	+	derivatization:Sparc_chr11_7211|reconstitution_TFBS_minus1_flank|shuffled_bg_126
164	175	CACTCCATAATC	Jun_Atf3	0.0223153	0.0557353710667005	+	derivatization:Sparc_chr11_7211|reconstitution_TFBS_minus1_flank|shuffled_bg_126
168	179	CCATAATCAGTT	Gata4/6	0.14654	0.210563202594121	-	derivatization:Sparc_chr11_7211|reconstitution_TFBS_minus1_flank|shuffled_bg_126
178	189	TTAGGAGGGTTG	Klf4	0.024419	0.0880271554636207	-	derivatization:Sparc_chr11_7211|reconstitution_TFBS_minus1_flank|shuffled_bg_126
182	193	GAGGGTTGGGCT	Klf4	0.0919342	0.331410218101626	-	derivatization:Sparc_chr11_7211|reconstitution_TFBS_minus1_flank|shuffled_bg_126
197	208	AAAAGATAACCC	Gata4/6	0.292069	0.846824675704013	+	derivatization:Sparc_chr11_7211|reconstitution_TFBS_minus1_flank|shuffled_bg_126
208	221	CCTAAGCAAAGATA	Foxa2	0.0369628	0.164049419394491	+	derivatization:Sparc_chr11_7211|reconstitution_TFBS_minus1_flank|shuffled_bg_126
214	225	CAAAGATAGTGC	Gata4/6	0.190587	0.273854299800777	+	derivatization:Sparc_chr11_7211|reconstitution_TFBS_minus1_flank|shuffled_bg_126
234	245	CTCCACAACCAT	Klf4	0.0293558	0.105823644308078	+	derivatization:Sparc_chr11_7211|reconstitution_TFBS_minus1_flank|shuffled_bg_126
240	251	AACCATTCTTCC	Sox17	0.0432109	0.214835001146556	-	derivatization:Sparc_chr11_7211|reconstitution_TFBS_minus1_flank|shuffled_bg_126
246	257	TCTTCCACCTTT	Klf4	0.0192229	0.0692959255809671	+	derivatization:Sparc_chr11_7211|reconstitution_TFBS_minus1_flank|shuffled_bg_126
278	289	TAGCCCCTCACT	Jun_Atf3	0.0274838	0.0686443736504991	+	derivatization:Sparc_chr11_7211|reconstitution_TFBS_minus1_flank|shuffled_bg_126
279	290	AGCCCCTCACTA	Klf4	0.0269584	0.097181345175907	+	derivatization:Sparc_chr11_7211|reconstitution_TFBS_minus1_flank|shuffled_bg_126
285	296	TCACTATCATGC	Gata4/6	0.168752	0.242479606688707	-	derivatization:Sparc_chr11_7211|reconstitution_TFBS_minus1_flank|shuffled_bg_126
3	14	AGCAGATAGGCA	Gata4/6	0.318282	0.457339137764857	+	derivatization:Sparc_chr11_7211|reconstitution_TFBS_minus1_flank|shuffled_bg_127
19	30	CCTTTGCTCATT	Jun_Atf3	0.0343882	0.0858890127991069	+	derivatization:Sparc_chr11_7211|reconstitution_TFBS_minus1_flank|shuffled_bg_127
20	33	CTTTGCTCATTTAT	Hnf1b	0.000854503	0.0594242402447074	-	derivatization:Sparc_chr11_7211|reconstitution_TFBS_minus1_flank|shuffled_bg_127
46	57	TGCAGATGGCAA	Gata4/6	0.0492303	0.0707389766116376	+	derivatization:Sparc_chr11_7211|reconstitution_TFBS_minus1_flank|shuffled_bg_127
49	62	AGATGGCAAATGAT	Foxa2	0.0142928	0.0634347382103514	+	derivatization:Sparc_chr11_7211|reconstitution_TFBS_minus1_flank|shuffled_bg_127
56	67	AAATGATGAGAT	Gata4/6	0.0770236	0.110675145976038	+	derivatization:Sparc_chr11_7211|reconstitution_TFBS_minus1_flank|shuffled_bg_127
57	68	AATGATGAGATA	Jun_Atf3	0.0633005	0.158101251437698	-	derivatization:Sparc_chr11_7211|reconstitution_TFBS_minus1_flank|shuffled_bg_127
60	71	GATGAGATATTG	Jun_Atf3	0.101301	0.253012454433856	-	derivatization:Sparc_chr11_7211|reconstitution_TFBS_minus1_flank|shuffled_bg_127
61	72	ATGAGATATTGT	Gata4/6	0.176475	0.253576778884929	+	derivatization:Sparc_chr11_7211|reconstitution_TFBS_minus1_flank|shuffled_bg_127
64	75	AGATATTGTTTC	Sox17	0.0943345	0.469010189921057	-	derivatization:Sparc_chr11_7211|reconstitution_TFBS_minus1_flank|shuffled_bg_127
70	83	TGTTTCTTTTTAAA	Hnf1b	0.000829162	0.0576619647792718	-	derivatization:Sparc_chr11_7211|reconstitution_TFBS_minus1_flank|shuffled_bg_127
74	87	TCTTTTTAAACAAA	Foxa2	0.0609593	0.270551413088147	+	derivatization:Sparc_chr11_7211|reconstitution_TFBS_minus1_flank|shuffled_bg_127
80	91	TAAACAAAGAAC	Sox17	0.0695869	0.345970617165699	+	derivatization:Sparc_chr11_7211|reconstitution_TFBS_minus1_flank|shuffled_bg_127
85	96	AAAGAACTCAGA	Jun_Atf3	0.0210707	0.0526268203042364	+	derivatization:Sparc_chr11_7211|reconstitution_TFBS_minus1_flank|shuffled_bg_127
91	102	CTCAGATTGTAA	Gata4/6	0.0857199	0.123170852122614	+	derivatization:Sparc_chr11_7211|reconstitution_TFBS_minus1_flank|shuffled_bg_127
92	103	TCAGATTGTAAT	Sox17	0.0232729	0.115707691767209	-	derivatization:Sparc_chr11_7211|reconstitution_TFBS_minus1_flank|shuffled_bg_127
93	104	CAGATTGTAATC	Jun_Atf3	0.023863	0.0596009535952765	+	derivatization:Sparc_chr11_7211|reconstitution_TFBS_minus1_flank|shuffled_bg_127
97	108	TTGTAATCTCCT	Gata4/6	0.285527	0.410273505848858	-	derivatization:Sparc_chr11_7211|reconstitution_TFBS_minus1_flank|shuffled_bg_127
114	125	AGTTGTATCACT	Jun_Atf3	0.0833702	0.208227943738378	+	derivatization:Sparc_chr11_7211|reconstitution_TFBS_minus1_flank|shuffled_bg_127
115	126	GTTGTATCACTT	Gata4/6	0.133363	0.191629182390882	-	derivatization:Sparc_chr11_7211|reconstitution_TFBS_minus1_flank|shuffled_bg_127
122	135	CACTTTTCAATAAT	Foxa2	0.0164054	0.0728109435685169	+	derivatization:Sparc_chr11_7211|reconstitution_TFBS_minus1_flank|shuffled_bg_127
125	136	TTTTCAATAATC	Jun_Atf3	0.0217862	0.0544138748362491	+	derivatization:Sparc_chr11_7211|reconstitution_TFBS_minus1_flank|shuffled_bg_127
126	139	TTTCAATAATCAAT	Hnf1b	0.00112541	0.0782637793124145	-	derivatization:Sparc_chr11_7211|reconstitution_TFBS_minus1_flank|shuffled_bg_127
127	140	TTCAATAATCAATG	Hnf1b	0.00545557	0.379393755612114	+	derivatization:Sparc_chr11_7211|reconstitution_TFBS_minus1_flank|shuffled_bg_127
129	140	CAATAATCAATG	Gata4/6	0.0778135	0.111810152620838	-	derivatization:Sparc_chr11_7211|reconstitution_TFBS_minus1_flank|shuffled_bg_127
132	143	TAATCAATGGGT	Sox17	0.0544563	0.270744633250805	+	derivatization:Sparc_chr11_7211|reconstitution_TFBS_minus1_flank|shuffled_bg_127
134	147	ATCAATGGGTTAAC	Hnf1b	0.00174869	0.121608203451032	+	derivatization:Sparc_chr11_7211|reconstitution_TFBS_minus1_flank|shuffled_bg_127
137	150	AATGGGTTAACAAC	Foxa2	0.0257852	0.114440656253607	+	derivatization:Sparc_chr11_7211|reconstitution_TFBS_minus1_flank|shuffled_bg_127
155	166	TGTGAGTTCTTT	Jun_Atf3	0.0455718	0.113821511840641	-	derivatization:Sparc_chr11_7211|reconstitution_TFBS_minus1_flank|shuffled_bg_127
164	175	TTTTGCATAATC	Jun_Atf3	0.0552664	0.138035039256505	+	derivatization:Sparc_chr11_7211|reconstitution_TFBS_minus1_flank|shuffled_bg_127
168	179	GCATAATCAGTT	Gata4/6	0.154872	0.222535446377486	-	derivatization:Sparc_chr11_7211|reconstitution_TFBS_minus1_flank|shuffled_bg_127
179	190	TGATGATCCCCA	Gata4/6	0.042978	0.0617550520068933	+	derivatization:Sparc_chr11_7211|reconstitution_TFBS_minus1_flank|shuffled_bg_127
180	191	GATGATCCCCAT	Jun_Atf3	0.0456383	0.113987604260458	-	derivatization:Sparc_chr11_7211|reconstitution_TFBS_minus1_flank|shuffled_bg_127
197	208	AAAAGATAACCC	Gata4/6	0.292069	0.846824675704013	+	derivatization:Sparc_chr11_7211|reconstitution_TFBS_minus1_flank|shuffled_bg_127
208	221	CCTAAGCAAAGATA	Foxa2	0.0369628	0.164049419394491	+	derivatization:Sparc_chr11_7211|reconstitution_TFBS_minus1_flank|shuffled_bg_127
214	225	CAAAGATAGTGC	Gata4/6	0.190587	0.273854299800777	+	derivatization:Sparc_chr11_7211|reconstitution_TFBS_minus1_flank|shuffled_bg_127
223	234	TGCATTTGTGCT	Sox17	0.0119205	0.0592660794190244	-	derivatization:Sparc_chr11_7211|reconstitution_TFBS_minus1_flank|shuffled_bg_127
235	246	CTTGACACCATT	Jun_Atf3	0.0209996	0.052449238784703	-	derivatization:Sparc_chr11_7211|reconstitution_TFBS_minus1_flank|shuffled_bg_127
240	251	CACCATTCTTCG	Sox17	0.0268955	0.13371845468012	-	derivatization:Sparc_chr11_7211|reconstitution_TFBS_minus1_flank|shuffled_bg_127
269	280	CTGCGATATTGG	Gata4/6	0.144184	0.207177868178182	+	derivatization:Sparc_chr11_7211|reconstitution_TFBS_minus1_flank|shuffled_bg_127
273	286	GATATTGGTATTAC	Foxa2	0.0756827	0.335897253271057	-	derivatization:Sparc_chr11_7211|reconstitution_TFBS_minus1_flank|shuffled_bg_127
281	292	TATTACACTATC	Jun_Atf3	0.0310527	0.0775581666893535	-	derivatization:Sparc_chr11_7211|reconstitution_TFBS_minus1_flank|shuffled_bg_127
285	296	ACACTATCATGT	Gata4/6	0.17018	0.244531498686144	-	derivatization:Sparc_chr11_7211|reconstitution_TFBS_minus1_flank|shuffled_bg_127
3	14	AGCAGATAGGCA	Gata4/6	0.318282	0.457339137764857	+	derivatization:Sparc_chr11_7211|reconstitution_TFBS_minus1_flank|shuffled_bg_128
12	23	GCACCCTCCCTC	Klf4	0.0707905	0.25519007120879	+	derivatization:Sparc_chr11_7211|reconstitution_TFBS_minus1_flank|shuffled_bg_128
26	37	CTAACCATCATT	Jun_Atf3	0.0274378	0.0685294826533326	+	derivatization:Sparc_chr11_7211|reconstitution_TFBS_minus1_flank|shuffled_bg_128
33	44	TCATTTTGTTTG	Sox17	0.0183992	0.0914767374226345	-	derivatization:Sparc_chr11_7211|reconstitution_TFBS_minus1_flank|shuffled_bg_128
37	50	TTTGTTTGTCCCTT	Foxa2	0.0264027	0.117181263471569	-	derivatization:Sparc_chr11_7211|reconstitution_TFBS_minus1_flank|shuffled_bg_128
37	48	TTTGTTTGTCCC	Sox17	0.0109957	0.0546681791424661	-	derivatization:Sparc_chr11_7211|reconstitution_TFBS_minus1_flank|shuffled_bg_128
52	63	CAGCCCACCTTG	Klf4	0.0317546	0.114470990248785	+	derivatization:Sparc_chr11_7211|reconstitution_TFBS_minus1_flank|shuffled_bg_128
61	72	TTGAGATATTGA	Gata4/6	0.201107	0.288970478941558	+	derivatization:Sparc_chr11_7211|reconstitution_TFBS_minus1_flank|shuffled_bg_128
69	80	TTGAAGATCATC	Jun_Atf3	0.0260377	0.0650325503678385	+	derivatization:Sparc_chr11_7211|reconstitution_TFBS_minus1_flank|shuffled_bg_128
70	81	TGAAGATCATCA	Gata4/6	0.0930991	0.133774018388361	+	derivatization:Sparc_chr11_7211|reconstitution_TFBS_minus1_flank|shuffled_bg_128
74	87	GATCATCAAACAAA	Foxa2	0.0446803	0.198301461831129	+	derivatization:Sparc_chr11_7211|reconstitution_TFBS_minus1_flank|shuffled_bg_128
80	91	CAAACAAAGAAA	Sox17	0.0680464	0.338311593186419	+	derivatization:Sparc_chr11_7211|reconstitution_TFBS_minus1_flank|shuffled_bg_128
85	96	AAAGAAATCAGA	Jun_Atf3	0.0244305	0.0610183588320581	+	derivatization:Sparc_chr11_7211|reconstitution_TFBS_minus1_flank|shuffled_bg_128
86	97	AAGAAATCAGAT	Gata4/6	0.0579208	0.083226348743098	-	derivatization:Sparc_chr11_7211|reconstitution_TFBS_minus1_flank|shuffled_bg_128
91	102	ATCAGATTGTAA	Gata4/6	0.0854986	0.122852866338977	+	derivatization:Sparc_chr11_7211|reconstitution_TFBS_minus1_flank|shuffled_bg_128
92	103	TCAGATTGTAAT	Sox17	0.0232729	0.115707691767209	-	derivatization:Sparc_chr11_7211|reconstitution_TFBS_minus1_flank|shuffled_bg_128
93	104	CAGATTGTAATC	Jun_Atf3	0.023863	0.0596009535952765	+	derivatization:Sparc_chr11_7211|reconstitution_TFBS_minus1_flank|shuffled_bg_128
97	108	TTGTAATCTCCC	Gata4/6	0.260845	0.374807960834336	-	derivatization:Sparc_chr11_7211|reconstitution_TFBS_minus1_flank|shuffled_bg_128
99	110	GTAATCTCCCAC	Klf4	0.0148086	0.0533829777795395	+	derivatization:Sparc_chr11_7211|reconstitution_TFBS_minus1_flank|shuffled_bg_128
111	122	TTCTCTTGTATC	Sox17	0.0114754	0.0570531410398115	-	derivatization:Sparc_chr11_7211|reconstitution_TFBS_minus1_flank|shuffled_bg_128
114	125	TCTTGTATCACT	Jun_Atf3	0.0629963	0.157341472278176	+	derivatization:Sparc_chr11_7211|reconstitution_TFBS_minus1_flank|shuffled_bg_128
115	126	CTTGTATCACTC	Gata4/6	0.11528	0.165645734919137	-	derivatization:Sparc_chr11_7211|reconstitution_TFBS_minus1_flank|shuffled_bg_128
119	130	TATCACTCAACC	Jun_Atf3	0.046518	0.116184769699747	-	derivatization:Sparc_chr11_7211|reconstitution_TFBS_minus1_flank|shuffled_bg_128
122	133	CACTCAACCCAA	Klf4	0.0340548	0.122762896674004	+	derivatization:Sparc_chr11_7211|reconstitution_TFBS_minus1_flank|shuffled_bg_128
129	140	CCCAAATCAATG	Gata4/6	0.0796928	0.114510517208222	-	derivatization:Sparc_chr11_7211|reconstitution_TFBS_minus1_flank|shuffled_bg_128
132	143	AAATCAATGGGT	Sox17	0.0817395	0.406390646254045	+	derivatization:Sparc_chr11_7211|reconstitution_TFBS_minus1_flank|shuffled_bg_128
134	147	ATCAATGGGTTAAC	Hnf1b	0.00174869	0.121608203451032	+	derivatization:Sparc_chr11_7211|reconstitution_TFBS_minus1_flank|shuffled_bg_128
137	150	AATGGGTTAACAAG	Foxa2	0.0293475	0.130250964095789	+	derivatization:Sparc_chr11_7211|reconstitution_TFBS_minus1_flank|shuffled_bg_128
156	167	GCAGGAGTGGAT	Klf4	0.0143739	0.0518159437290036	-	derivatization:Sparc_chr11_7211|reconstitution_TFBS_minus1_flank|shuffled_bg_128
164	175	GGATGCATAATC	Jun_Atf3	0.0632031	0.15785798223935	+	derivatization:Sparc_chr11_7211|reconstitution_TFBS_minus1_flank|shuffled_bg_128
168	179	GCATAATCAGTG	Gata4/6	0.155272	0.223110206040633	-	derivatization:Sparc_chr11_7211|reconstitution_TFBS_minus1_flank|shuffled_bg_128
169	182	CATAATCAGTGACA	Hnf1b	0.00410161	0.285236047187774	+	derivatization:Sparc_chr11_7211|reconstitution_TFBS_minus1_flank|shuffled_bg_128
176	187	AGTGACACTGTT	Jun_Atf3	0.0598869	0.149575340395799	-	derivatization:Sparc_chr11_7211|reconstitution_TFBS_minus1_flank|shuffled_bg_128
197	208	TAAAGATAACCC	Gata4/6	0.396958	1.15093977662167	+	derivatization:Sparc_chr11_7211|reconstitution_TFBS_minus1_flank|shuffled_bg_128
208	221	CCTAAGCAAAGATA	Foxa2	0.0369628	0.164049419394491	+	derivatization:Sparc_chr11_7211|reconstitution_TFBS_minus1_flank|shuffled_bg_128
214	225	CAAAGATAGTGT	Gata4/6	0.191997	0.275880327613372	+	derivatization:Sparc_chr11_7211|reconstitution_TFBS_minus1_flank|shuffled_bg_128
226	237	CTTTGATTCCCA	Gata4/6	0.0569249	0.0817953408717763	+	derivatization:Sparc_chr11_7211|reconstitution_TFBS_minus1_flank|shuffled_bg_128
240	251	TACCATTCTTCG	Sox17	0.0361368	0.179664146533233	-	derivatization:Sparc_chr11_7211|reconstitution_TFBS_minus1_flank|shuffled_bg_128
254	265	AGGTCGGTCACA	Jun_Atf3	0.0853919	0.213277403063843	+	derivatization:Sparc_chr11_7211|reconstitution_TFBS_minus1_flank|shuffled_bg_128
285	296	CCACTATCATGC	Gata4/6	0.146025	0.209823199527819	-	derivatization:Sparc_chr11_7211|reconstitution_TFBS_minus1_flank|shuffled_bg_128
3	14	AGCAGATAGGCC	Gata4/6	0.291076	0.418246859275873	+	derivatization:Sparc_chr11_7211|reconstitution_TFBS_minus1_flank|shuffled_bg_129
18	31	ATTGTAGATTCACT	Foxa2	0.0123536	0.0548281219883715	-	derivatization:Sparc_chr11_7211|reconstitution_TFBS_minus1_flank|shuffled_bg_129
20	31	TGTAGATTCACT	Gata4/6	0.03794	0.0545159540495494	+	derivatization:Sparc_chr11_7211|reconstitution_TFBS_minus1_flank|shuffled_bg_129
27	38	TCACTATCTGAG	Gata4/6	0.235282	0.338076507661731	-	derivatization:Sparc_chr11_7211|reconstitution_TFBS_minus1_flank|shuffled_bg_129
60	73	AGTGAGATATTGAA	Hnf1b	0.00239008	0.166212041530656	-	derivatization:Sparc_chr11_7211|reconstitution_TFBS_minus1_flank|shuffled_bg_129
60	71	AGTGAGATATTG	Jun_Atf3	0.053067	0.132541751013726	-	derivatization:Sparc_chr11_7211|reconstitution_TFBS_minus1_flank|shuffled_bg_129
61	72	GTGAGATATTGA	Gata4/6	0.174994	0.251448731232126	+	derivatization:Sparc_chr11_7211|reconstitution_TFBS_minus1_flank|shuffled_bg_129
65	78	GATATTGAACTGAG	Foxa2	0.0210643	0.0934882147713747	-	derivatization:Sparc_chr11_7211|reconstitution_TFBS_minus1_flank|shuffled_bg_129
73	84	ACTGAGACAAAC	Jun_Atf3	0.0315641	0.0788354548621995	-	derivatization:Sparc_chr11_7211|reconstitution_TFBS_minus1_flank|shuffled_bg_129
74	87	CTGAGACAAACAAA	Foxa2	0.0405858	0.18012912781664	+	derivatization:Sparc_chr11_7211|reconstitution_TFBS_minus1_flank|shuffled_bg_129
76	87	GAGACAAACAAA	Sox17	0.0148625	0.0738930502382661	+	derivatization:Sparc_chr11_7211|reconstitution_TFBS_minus1_flank|shuffled_bg_129
80	91	CAAACAAAGAAT	Sox17	0.0643391	0.319879720678542	+	derivatization:Sparc_chr11_7211|reconstitution_TFBS_minus1_flank|shuffled_bg_129
84	95	CAAAGAATTCAG	Sox17	0.012843	0.0638525446062271	+	derivatization:Sparc_chr11_7211|reconstitution_TFBS_minus1_flank|shuffled_bg_129
91	102	TTCAGATTGTAA	Gata4/6	0.0897633	0.128980810177541	+	derivatization:Sparc_chr11_7211|reconstitution_TFBS_minus1_flank|shuffled_bg_129
92	103	TCAGATTGTAAT	Sox17	0.0232729	0.115707691767209	-	derivatization:Sparc_chr11_7211|reconstitution_TFBS_minus1_flank|shuffled_bg_129
93	104	CAGATTGTAATC	Jun_Atf3	0.023863	0.0596009535952765	+	derivatization:Sparc_chr11_7211|reconstitution_TFBS_minus1_flank|shuffled_bg_129
97	108	TTGTAATCTCCA	Gata4/6	0.181002	0.524797085455073	-	derivatization:Sparc_chr11_7211|reconstitution_TFBS_minus1_flank|shuffled_bg_129
111	122	GGACATTGTATC	Sox17	0.0450843	0.224149130015614	-	derivatization:Sparc_chr11_7211|reconstitution_TFBS_minus1_flank|shuffled_bg_129
114	125	CATTGTATCACT	Jun_Atf3	0.0855529	0.213679521553926	+	derivatization:Sparc_chr11_7211|reconstitution_TFBS_minus1_flank|shuffled_bg_129
115	126	ATTGTATCACTA	Gata4/6	0.141051	0.202676063116578	-	derivatization:Sparc_chr11_7211|reconstitution_TFBS_minus1_flank|shuffled_bg_129
128	139	TAGACAATCAAT	Sox17	0.070897	0.352484143498224	+	derivatization:Sparc_chr11_7211|reconstitution_TFBS_minus1_flank|shuffled_bg_129
129	140	AGACAATCAATG	Gata4/6	0.0492037	0.0707007550940383	-	derivatization:Sparc_chr11_7211|reconstitution_TFBS_minus1_flank|shuffled_bg_129
132	143	CAATCAATGGGT	Sox17	0.0434613	0.216079934352925	+	derivatization:Sparc_chr11_7211|reconstitution_TFBS_minus1_flank|shuffled_bg_129
134	147	ATCAATGGGTTAAC	Hnf1b	0.00174869	0.121608203451032	+	derivatization:Sparc_chr11_7211|reconstitution_TFBS_minus1_flank|shuffled_bg_129
137	150	AATGGGTTAACAAT	Foxa2	0.0440824	0.195647843927292	+	derivatization:Sparc_chr11_7211|reconstitution_TFBS_minus1_flank|shuffled_bg_129
141	154	GGTTAACAATTTAC	Hnf1b	0.0247396	1.72045263031021	-	derivatization:Sparc_chr11_7211|reconstitution_TFBS_minus1_flank|shuffled_bg_129
142	155	GTTAACAATTTACA	Hnf1b	0.00599503	0.416909130797935	+	derivatization:Sparc_chr11_7211|reconstitution_TFBS_minus1_flank|shuffled_bg_129
143	154	TTAACAATTTAC	Sox17	0.04059	0.20180446823692	+	derivatization:Sparc_chr11_7211|reconstitution_TFBS_minus1_flank|shuffled_bg_129
146	159	ACAATTTACATTAC	Foxa2	0.059046	0.262059747031261	-	derivatization:Sparc_chr11_7211|reconstitution_TFBS_minus1_flank|shuffled_bg_129
154	165	CATTACCTATAG	Jun_Atf3	0.0267373	0.0667798925769176	-	derivatization:Sparc_chr11_7211|reconstitution_TFBS_minus1_flank|shuffled_bg_129
161	174	TATAGGTACATAAT	Foxa2	0.103983	0.461500502583606	+	derivatization:Sparc_chr11_7211|reconstitution_TFBS_minus1_flank|shuffled_bg_129
164	175	AGGTACATAATC	Jun_Atf3	0.0465441	0.116249957852487	+	derivatization:Sparc_chr11_7211|reconstitution_TFBS_minus1_flank|shuffled_bg_129
168	179	ACATAATCAGTT	Gata4/6	0.156018	0.224182132812404	-	derivatization:Sparc_chr11_7211|reconstitution_TFBS_minus1_flank|shuffled_bg_129
180	191	TAGGGAGTATGT	Klf4	0.0320631	0.115583090558402	-	derivatization:Sparc_chr11_7211|reconstitution_TFBS_minus1_flank|shuffled_bg_129
184	195	GAGTATGTGATA	Jun_Atf3	0.0220298	0.0550222975951566	+	derivatization:Sparc_chr11_7211|reconstitution_TFBS_minus1_flank|shuffled_bg_129
188	199	ATGTGATACAAA	Gata4/6	0.137605	0.197724508618562	+	derivatization:Sparc_chr11_7211|reconstitution_TFBS_minus1_flank|shuffled_bg_129
189	200	TGTGATACAAAA	Jun_Atf3	0.0803472	0.200677607120245	-	derivatization:Sparc_chr11_7211|reconstitution_TFBS_minus1_flank|shuffled_bg_129
192	203	GATACAAAAGAT	Sox17	0.0329989	0.164063204407571	+	derivatization:Sparc_chr11_7211|reconstitution_TFBS_minus1_flank|shuffled_bg_129
197	208	AAAAGATAACCA	Gata4/6	0.293735	0.851655075060751	+	derivatization:Sparc_chr11_7211|reconstitution_TFBS_minus1_flank|shuffled_bg_129
208	221	ACTAAGCAAAGATA	Foxa2	0.0343138	0.152292547296706	+	derivatization:Sparc_chr11_7211|reconstitution_TFBS_minus1_flank|shuffled_bg_129
214	225	CAAAGATAGTGC	Gata4/6	0.190587	0.273854299800777	+	derivatization:Sparc_chr11_7211|reconstitution_TFBS_minus1_flank|shuffled_bg_129
240	251	TACCATTCTTCA	Sox17	0.0452788	0.225116140832861	-	derivatization:Sparc_chr11_7211|reconstitution_TFBS_minus1_flank|shuffled_bg_129
243	256	CATTCTTCAACAAT	Foxa2	0.0194606	0.0863706248192351	+	derivatization:Sparc_chr11_7211|reconstitution_TFBS_minus1_flank|shuffled_bg_129
249	260	TCAACAATCTAT	Sox17	0.0271255	0.134861963615683	+	derivatization:Sparc_chr11_7211|reconstitution_TFBS_minus1_flank|shuffled_bg_129
250	261	CAACAATCTATA	Gata4/6	0.0449604	0.0646035608974528	-	derivatization:Sparc_chr11_7211|reconstitution_TFBS_minus1_flank|shuffled_bg_129
260	271	TATGAATTACAA	Jun_Atf3	0.039375	0.098344195944098	-	derivatization:Sparc_chr11_7211|reconstitution_TFBS_minus1_flank|shuffled_bg_129
264	275	AATTACAAGACT	Jun_Atf3	0.0229285	0.0572669180115366	-	derivatization:Sparc_chr11_7211|reconstitution_TFBS_minus1_flank|shuffled_bg_129
274	285	CTATTAGTCATA	Jun_Atf3	0.268153	0.66974707746026	+	derivatization:Sparc_chr11_7211|reconstitution_TFBS_minus1_flank|shuffled_bg_129
275	286	TATTAGTCATAC	Jun_Atf3	0.0261252	0.0652510930254921	-	derivatization:Sparc_chr11_7211|reconstitution_TFBS_minus1_flank|shuffled_bg_129
285	296	ACACTATCATGC	Gata4/6	0.155469	0.223393275174734	-	derivatization:Sparc_chr11_7211|reconstitution_TFBS_minus1_flank|shuffled_bg_129
3	14	AGCAGATAGGCG	Gata4/6	0.275417	0.395746455362803	+	derivatization:Sparc_chr11_7211|reconstitution_TFBS_minus1_flank|shuffled_bg_13
23	36	TCTGTTTGATTGAT	Foxa2	0.0397227	0.176298491233931	-	derivatization:Sparc_chr11_7211|reconstitution_TFBS_minus1_flank|shuffled_bg_13
27	38	TTTGATTGATTG	Sox17	0.0140876	0.0700404194810158	-	derivatization:Sparc_chr11_7211|reconstitution_TFBS_minus1_flank|shuffled_bg_13
30	41	GATTGATTGTTT	Gata4/6	0.0358479	0.0515098173213717	+	derivatization:Sparc_chr11_7211|reconstitution_TFBS_minus1_flank|shuffled_bg_13
31	42	ATTGATTGTTTG	Sox17	0.122734	0.610206198684161	-	derivatization:Sparc_chr11_7211|reconstitution_TFBS_minus1_flank|shuffled_bg_13
35	48	ATTGTTTGTTCCTG	Foxa2	0.0537895	0.238730189393659	-	derivatization:Sparc_chr11_7211|reconstitution_TFBS_minus1_flank|shuffled_bg_13
35	46	ATTGTTTGTTCC	Sox17	0.0225515	0.112121051131926	-	derivatization:Sparc_chr11_7211|reconstitution_TFBS_minus1_flank|shuffled_bg_13
44	55	TCCTGATTTGAA	Gata4/6	0.117434	0.168740815705187	+	derivatization:Sparc_chr11_7211|reconstitution_TFBS_minus1_flank|shuffled_bg_13
54	65	AAAAGATCTGAG	Gata4/6	0.0664035	0.0954151332295533	+	derivatization:Sparc_chr11_7211|reconstitution_TFBS_minus1_flank|shuffled_bg_13
60	71	TCTGAGATATTG	Jun_Atf3	0.0275937	0.0689188632285119	-	derivatization:Sparc_chr11_7211|reconstitution_TFBS_minus1_flank|shuffled_bg_13
61	72	CTGAGATATTGG	Gata4/6	0.166183	0.238788212752142	+	derivatization:Sparc_chr11_7211|reconstitution_TFBS_minus1_flank|shuffled_bg_13
65	78	GATATTGGTTCTTG	Foxa2	0.0534468	0.237209207865569	-	derivatization:Sparc_chr11_7211|reconstitution_TFBS_minus1_flank|shuffled_bg_13
74	87	TCTTGATAAACAAA	Foxa2	0.0755152	0.335153849693715	+	derivatization:Sparc_chr11_7211|reconstitution_TFBS_minus1_flank|shuffled_bg_13
74	85	TCTTGATAAACA	Gata4/6	0.317261	0.455872063724673	+	derivatization:Sparc_chr11_7211|reconstitution_TFBS_minus1_flank|shuffled_bg_13
80	91	TAAACAAAGAAC	Sox17	0.0695869	0.345970617165699	+	derivatization:Sparc_chr11_7211|reconstitution_TFBS_minus1_flank|shuffled_bg_13
85	96	AAAGAACTCAGA	Jun_Atf3	0.0210707	0.0526268203042364	+	derivatization:Sparc_chr11_7211|reconstitution_TFBS_minus1_flank|shuffled_bg_13
91	102	CTCAGATTGTAA	Gata4/6	0.0857199	0.123170852122614	+	derivatization:Sparc_chr11_7211|reconstitution_TFBS_minus1_flank|shuffled_bg_13
92	103	TCAGATTGTAAT	Sox17	0.0232729	0.115707691767209	-	derivatization:Sparc_chr11_7211|reconstitution_TFBS_minus1_flank|shuffled_bg_13
93	104	CAGATTGTAATC	Jun_Atf3	0.023863	0.0596009535952765	+	derivatization:Sparc_chr11_7211|reconstitution_TFBS_minus1_flank|shuffled_bg_13
97	108	TTGTAATCTCCC	Gata4/6	0.260845	0.374807960834336	-	derivatization:Sparc_chr11_7211|reconstitution_TFBS_minus1_flank|shuffled_bg_13
114	125	AGTTGTATCACT	Jun_Atf3	0.0833702	0.208227943738378	+	derivatization:Sparc_chr11_7211|reconstitution_TFBS_minus1_flank|shuffled_bg_13
115	126	GTTGTATCACTC	Gata4/6	0.121835	0.175064608898968	-	derivatization:Sparc_chr11_7211|reconstitution_TFBS_minus1_flank|shuffled_bg_13
119	130	TATCACTCCATG	Jun_Atf3	0.0236469	0.0590612156716315	-	derivatization:Sparc_chr11_7211|reconstitution_TFBS_minus1_flank|shuffled_bg_13
129	140	TGTCAATCAATG	Gata4/6	0.0523507	0.075222676743852	-	derivatization:Sparc_chr11_7211|reconstitution_TFBS_minus1_flank|shuffled_bg_13
132	143	CAATCAATGGGT	Sox17	0.0434613	0.216079934352925	+	derivatization:Sparc_chr11_7211|reconstitution_TFBS_minus1_flank|shuffled_bg_13
134	147	ATCAATGGGTTAAC	Hnf1b	0.00174869	0.121608203451032	+	derivatization:Sparc_chr11_7211|reconstitution_TFBS_minus1_flank|shuffled_bg_13
137	150	AATGGGTTAACAAT	Foxa2	0.0440824	0.195647843927292	+	derivatization:Sparc_chr11_7211|reconstitution_TFBS_minus1_flank|shuffled_bg_13
143	154	TTAACAATGCTG	Sox17	0.0878165	0.436604141042805	+	derivatization:Sparc_chr11_7211|reconstitution_TFBS_minus1_flank|shuffled_bg_13
159	172	GATGAACTAACATA	Foxa2	0.0245991	0.109176471279963	+	derivatization:Sparc_chr11_7211|reconstitution_TFBS_minus1_flank|shuffled_bg_13
159	170	GATGAACTAACA	Jun_Atf3	0.0365463	0.091279148907474	-	derivatization:Sparc_chr11_7211|reconstitution_TFBS_minus1_flank|shuffled_bg_13
168	179	ACATAATCAGTT	Gata4/6	0.156018	0.224182132812404	-	derivatization:Sparc_chr11_7211|reconstitution_TFBS_minus1_flank|shuffled_bg_13
169	182	CATAATCAGTTATC	Hnf1b	0.00203758	0.141698324567393	+	derivatization:Sparc_chr11_7211|reconstitution_TFBS_minus1_flank|shuffled_bg_13
174	185	TCAGTTATCACA	Jun_Atf3	0.0237533	0.0593269635433383	+	derivatization:Sparc_chr11_7211|reconstitution_TFBS_minus1_flank|shuffled_bg_13
175	186	CAGTTATCACAT	Gata4/6	0.386609	0.555518146524571	-	derivatization:Sparc_chr11_7211|reconstitution_TFBS_minus1_flank|shuffled_bg_13
191	202	TGGGGTGAAAGA	Klf4	0.0153344	0.0552784148712619	-	derivatization:Sparc_chr11_7211|reconstitution_TFBS_minus1_flank|shuffled_bg_13
197	208	GAAAGATAACCT	Gata4/6	0.238978	0.69289266355003	+	derivatization:Sparc_chr11_7211|reconstitution_TFBS_minus1_flank|shuffled_bg_13
208	221	TCTAAGCAAAGATA	Foxa2	0.0307863	0.136636689869399	+	derivatization:Sparc_chr11_7211|reconstitution_TFBS_minus1_flank|shuffled_bg_13
214	225	CAAAGATAGTGG	Gata4/6	0.180334	0.259121772735146	+	derivatization:Sparc_chr11_7211|reconstitution_TFBS_minus1_flank|shuffled_bg_13
240	251	TACCATTCTTCT	Sox17	0.067964	0.337901918680808	-	derivatization:Sparc_chr11_7211|reconstitution_TFBS_minus1_flank|shuffled_bg_13
248	259	TTCTGATCCCAG	Gata4/6	0.0550797	0.0791439745456764	+	derivatization:Sparc_chr11_7211|reconstitution_TFBS_minus1_flank|shuffled_bg_13
278	291	TTTAGGTACACTAT	Foxa2	0.0218087	0.096792033415992	+	derivatization:Sparc_chr11_7211|reconstitution_TFBS_minus1_flank|shuffled_bg_13
285	296	ACACTATCATGA	Gata4/6	0.178669	0.256729335637294	-	derivatization:Sparc_chr11_7211|reconstitution_TFBS_minus1_flank|shuffled_bg_13
3	14	AGCAGATAGGCG	Gata4/6	0.275417	0.395746455362803	+	derivatization:Sparc_chr11_7211|reconstitution_TFBS_minus1_flank|shuffled_bg_130
8	19	ATAGGCGAATGA	Klf4	0.0139432	0.0502633291314287	-	derivatization:Sparc_chr11_7211|reconstitution_TFBS_minus1_flank|shuffled_bg_130
14	25	GAATGATAGACC	Gata4/6	0.118021	0.169584275510856	+	derivatization:Sparc_chr11_7211|reconstitution_TFBS_minus1_flank|shuffled_bg_130
15	26	AATGATAGACCC	Jun_Atf3	0.0508561	0.127019740021654	-	derivatization:Sparc_chr11_7211|reconstitution_TFBS_minus1_flank|shuffled_bg_130
22	33	GACCCTACCTTG	Klf4	0.0240482	0.0866904721741367	+	derivatization:Sparc_chr11_7211|reconstitution_TFBS_minus1_flank|shuffled_bg_130
32	45	TGTATGGACGATGG	Foxa2	0.0141709	0.0628937179352589	-	derivatization:Sparc_chr11_7211|reconstitution_TFBS_minus1_flank|shuffled_bg_130
47	58	AAGCATACCCAT	Klf4	0.0517335	0.18649219243938	+	derivatization:Sparc_chr11_7211|reconstitution_TFBS_minus1_flank|shuffled_bg_130
48	61	AGCATACCCATATC	Foxa2	0.0112739	0.0500361647199765	+	derivatization:Sparc_chr11_7211|reconstitution_TFBS_minus1_flank|shuffled_bg_130
54	65	CCCATATCTGAG	Gata4/6	0.282826	0.406392441223454	-	derivatization:Sparc_chr11_7211|reconstitution_TFBS_minus1_flank|shuffled_bg_130
60	71	TCTGAGATATTG	Jun_Atf3	0.0275937	0.0689188632285119	-	derivatization:Sparc_chr11_7211|reconstitution_TFBS_minus1_flank|shuffled_bg_130
61	72	CTGAGATATTGC	Gata4/6	0.175632	0.252365472894846	+	derivatization:Sparc_chr11_7211|reconstitution_TFBS_minus1_flank|shuffled_bg_130
67	78	TATTGCACCCAG	Klf4	0.0227487	0.0820059523934342	+	derivatization:Sparc_chr11_7211|reconstitution_TFBS_minus1_flank|shuffled_bg_130
80	91	AAAACAAAGAAA	Sox17	0.127978	0.636278202414992	+	derivatization:Sparc_chr11_7211|reconstitution_TFBS_minus1_flank|shuffled_bg_130
85	96	AAAGAAATCAGA	Jun_Atf3	0.0244305	0.0610183588320581	+	derivatization:Sparc_chr11_7211|reconstitution_TFBS_minus1_flank|shuffled_bg_130
86	97	AAGAAATCAGAT	Gata4/6	0.0579208	0.083226348743098	-	derivatization:Sparc_chr11_7211|reconstitution_TFBS_minus1_flank|shuffled_bg_130
91	102	ATCAGATTGTAA	Gata4/6	0.0854986	0.122852866338977	+	derivatization:Sparc_chr11_7211|reconstitution_TFBS_minus1_flank|shuffled_bg_130
92	103	TCAGATTGTAAT	Sox17	0.0232729	0.115707691767209	-	derivatization:Sparc_chr11_7211|reconstitution_TFBS_minus1_flank|shuffled_bg_130
93	104	CAGATTGTAATC	Jun_Atf3	0.023863	0.0596009535952765	+	derivatization:Sparc_chr11_7211|reconstitution_TFBS_minus1_flank|shuffled_bg_130
97	108	TTGTAATCTCCA	Gata4/6	0.181002	0.524797085455073	-	derivatization:Sparc_chr11_7211|reconstitution_TFBS_minus1_flank|shuffled_bg_130
114	125	AGTTGTATCACT	Jun_Atf3	0.0833702	0.208227943738378	+	derivatization:Sparc_chr11_7211|reconstitution_TFBS_minus1_flank|shuffled_bg_130
115	126	GTTGTATCACTT	Gata4/6	0.133363	0.191629182390882	-	derivatization:Sparc_chr11_7211|reconstitution_TFBS_minus1_flank|shuffled_bg_130
129	140	ATAAAATCAATG	Gata4/6	0.0475201	0.0682815916718501	-	derivatization:Sparc_chr11_7211|reconstitution_TFBS_minus1_flank|shuffled_bg_130
132	143	AAATCAATGGGT	Sox17	0.0817395	0.406390646254045	+	derivatization:Sparc_chr11_7211|reconstitution_TFBS_minus1_flank|shuffled_bg_130
134	147	ATCAATGGGTTAAC	Hnf1b	0.00174869	0.121608203451032	+	derivatization:Sparc_chr11_7211|reconstitution_TFBS_minus1_flank|shuffled_bg_130
137	150	AATGGGTTAACAAC	Foxa2	0.0257852	0.114440656253607	+	derivatization:Sparc_chr11_7211|reconstitution_TFBS_minus1_flank|shuffled_bg_130
150	163	CCTATGTAGACAAC	Foxa2	0.0159878	0.0709575385900213	-	derivatization:Sparc_chr11_7211|reconstitution_TFBS_minus1_flank|shuffled_bg_130
156	167	TAGACAACAGAT	Sox17	0.0103501	0.0514583992781213	+	derivatization:Sparc_chr11_7211|reconstitution_TFBS_minus1_flank|shuffled_bg_130
161	174	AACAGATCCATAAT	Foxa2	0.0138632	0.0615280744681058	+	derivatization:Sparc_chr11_7211|reconstitution_TFBS_minus1_flank|shuffled_bg_130
164	175	AGATCCATAATC	Jun_Atf3	0.0277102	0.0692098371669878	+	derivatization:Sparc_chr11_7211|reconstitution_TFBS_minus1_flank|shuffled_bg_130
168	179	CCATAATCAGTT	Gata4/6	0.14654	0.210563202594121	-	derivatization:Sparc_chr11_7211|reconstitution_TFBS_minus1_flank|shuffled_bg_130
177	188	GTTCTATCCCCT	Gata4/6	0.0415565	0.0597124998539826	-	derivatization:Sparc_chr11_7211|reconstitution_TFBS_minus1_flank|shuffled_bg_130
189	200	TGGTTATCAAAA	Gata4/6	0.474174	0.681340221283369	-	derivatization:Sparc_chr11_7211|reconstitution_TFBS_minus1_flank|shuffled_bg_130
197	208	AAAAGATAACCT	Gata4/6	0.280225	0.812484189520823	+	derivatization:Sparc_chr11_7211|reconstitution_TFBS_minus1_flank|shuffled_bg_130
208	221	TCTAAGCAAAGATA	Foxa2	0.0307863	0.136636689869399	+	derivatization:Sparc_chr11_7211|reconstitution_TFBS_minus1_flank|shuffled_bg_130
214	225	CAAAGATAGTGT	Gata4/6	0.191997	0.275880327613372	+	derivatization:Sparc_chr11_7211|reconstitution_TFBS_minus1_flank|shuffled_bg_130
228	241	ATTAATAGGAAATA	Hnf1b	0.00106903	0.0743429754474818	+	derivatization:Sparc_chr11_7211|reconstitution_TFBS_minus1_flank|shuffled_bg_130
240	251	TACCATTCTTCG	Sox17	0.0361368	0.179664146533233	-	derivatization:Sparc_chr11_7211|reconstitution_TFBS_minus1_flank|shuffled_bg_130
247	258	CTTCGATTTGCA	Gata4/6	0.0705767	0.101411600795172	+	derivatization:Sparc_chr11_7211|reconstitution_TFBS_minus1_flank|shuffled_bg_130
249	262	TCGATTTGCATTCC	Foxa2	0.0164989	0.0732259181027347	-	derivatization:Sparc_chr11_7211|reconstitution_TFBS_minus1_flank|shuffled_bg_130
285	296	GCACTATCATGA	Gata4/6	0.177356	0.254842687043012	-	derivatization:Sparc_chr11_7211|reconstitution_TFBS_minus1_flank|shuffled_bg_130
3	14	CGCAGATAGGCG	Gata4/6	0.276129	0.396769527563205	+	derivatization:Sparc_chr11_7211|reconstitution_TFBS_minus1_flank|shuffled_bg_131
8	19	ATAGGCGGGGGG	Klf4	0.13023	0.469461339777523	-	derivatization:Sparc_chr11_7211|reconstitution_TFBS_minus1_flank|shuffled_bg_131
16	27	GGGGGTATTTTA	Klf4	0.0143887	0.0518692957049592	-	derivatization:Sparc_chr11_7211|reconstitution_TFBS_minus1_flank|shuffled_bg_131
61	72	TTGAGATATTGT	Gata4/6	0.185277	0.266224365272492	+	derivatization:Sparc_chr11_7211|reconstitution_TFBS_minus1_flank|shuffled_bg_131
64	75	AGATATTGTGAG	Sox17	0.0158681	0.0788926701756656	-	derivatization:Sparc_chr11_7211|reconstitution_TFBS_minus1_flank|shuffled_bg_131
70	83	TGTGAGCCATCAAA	Hnf1b	0.000767937	0.0534042276982057	-	derivatization:Sparc_chr11_7211|reconstitution_TFBS_minus1_flank|shuffled_bg_131
70	81	TGTGAGCCATCA	Jun_Atf3	0.0505933	0.126363362759582	-	derivatization:Sparc_chr11_7211|reconstitution_TFBS_minus1_flank|shuffled_bg_131
74	87	AGCCATCAAACAAA	Foxa2	0.018584	0.0824800721273067	+	derivatization:Sparc_chr11_7211|reconstitution_TFBS_minus1_flank|shuffled_bg_131
80	91	CAAACAAAGAAG	Sox17	0.0506449	0.251795198655136	+	derivatization:Sparc_chr11_7211|reconstitution_TFBS_minus1_flank|shuffled_bg_131
85	96	AAAGAAGTCAGA	Jun_Atf3	0.0729606	0.182228610605688	+	derivatization:Sparc_chr11_7211|reconstitution_TFBS_minus1_flank|shuffled_bg_131
91	102	GTCAGATTGTAA	Gata4/6	0.078108	0.112233319422831	+	derivatization:Sparc_chr11_7211|reconstitution_TFBS_minus1_flank|shuffled_bg_131
92	103	TCAGATTGTAAT	Sox17	0.0232729	0.115707691767209	-	derivatization:Sparc_chr11_7211|reconstitution_TFBS_minus1_flank|shuffled_bg_131
93	104	CAGATTGTAATC	Jun_Atf3	0.023863	0.0596009535952765	+	derivatization:Sparc_chr11_7211|reconstitution_TFBS_minus1_flank|shuffled_bg_131
97	108	TTGTAATCTCCC	Gata4/6	0.260845	0.374807960834336	-	derivatization:Sparc_chr11_7211|reconstitution_TFBS_minus1_flank|shuffled_bg_131
105	116	TCCCTAGTCACT	Jun_Atf3	0.0623134	0.155635840496329	+	derivatization:Sparc_chr11_7211|reconstitution_TFBS_minus1_flank|shuffled_bg_131
114	125	ACTTGTATCACT	Jun_Atf3	0.0611806	0.152806524809587	+	derivatization:Sparc_chr11_7211|reconstitution_TFBS_minus1_flank|shuffled_bg_131
115	126	CTTGTATCACTC	Gata4/6	0.11528	0.165645734919137	-	derivatization:Sparc_chr11_7211|reconstitution_TFBS_minus1_flank|shuffled_bg_131
121	132	TCACTCGCCTTT	Klf4	0.0280479	0.101108843676157	+	derivatization:Sparc_chr11_7211|reconstitution_TFBS_minus1_flank|shuffled_bg_131
129	140	CTTTAATCAATG	Gata4/6	0.114826	0.164993382701464	-	derivatization:Sparc_chr11_7211|reconstitution_TFBS_minus1_flank|shuffled_bg_131
130	143	TTTAATCAATGGGT	Hnf1b	0.00150388	0.10458351394812	+	derivatization:Sparc_chr11_7211|reconstitution_TFBS_minus1_flank|shuffled_bg_131
132	143	TAATCAATGGGT	Sox17	0.0544563	0.270744633250805	+	derivatization:Sparc_chr11_7211|reconstitution_TFBS_minus1_flank|shuffled_bg_131
134	147	ATCAATGGGTTAAC	Hnf1b	0.00174869	0.121608203451032	+	derivatization:Sparc_chr11_7211|reconstitution_TFBS_minus1_flank|shuffled_bg_131
137	150	AATGGGTTAACAAC	Foxa2	0.0257852	0.114440656253607	+	derivatization:Sparc_chr11_7211|reconstitution_TFBS_minus1_flank|shuffled_bg_131
146	157	ACAACACTGGGA	Sox17	0.0115973	0.0576592007756597	+	derivatization:Sparc_chr11_7211|reconstitution_TFBS_minus1_flank|shuffled_bg_131
152	163	CTGGGAATCATC	Jun_Atf3	0.100908	0.252030885697195	+	derivatization:Sparc_chr11_7211|reconstitution_TFBS_minus1_flank|shuffled_bg_131
153	164	TGGGAATCATCC	Gata4/6	0.0512687	0.0736679518550377	-	derivatization:Sparc_chr11_7211|reconstitution_TFBS_minus1_flank|shuffled_bg_131
168	179	ACATAATCAGTG	Gata4/6	0.156421	0.224761203173025	-	derivatization:Sparc_chr11_7211|reconstitution_TFBS_minus1_flank|shuffled_bg_131
169	182	CATAATCAGTGGCC	Hnf1b	0.000873008	0.0607111234572043	+	derivatization:Sparc_chr11_7211|reconstitution_TFBS_minus1_flank|shuffled_bg_131
197	208	CAAAGATAACCC	Gata4/6	0.518315	0.744766387010864	+	derivatization:Sparc_chr11_7211|reconstitution_TFBS_minus1_flank|shuffled_bg_131
208	221	CCTAAGCAAAGATA	Foxa2	0.0369628	0.164049419394491	+	derivatization:Sparc_chr11_7211|reconstitution_TFBS_minus1_flank|shuffled_bg_131
214	225	CAAAGATAGTGT	Gata4/6	0.191997	0.275880327613372	+	derivatization:Sparc_chr11_7211|reconstitution_TFBS_minus1_flank|shuffled_bg_131
218	229	GATAGTGTCAGA	Jun_Atf3	0.0526913	0.131603391282521	+	derivatization:Sparc_chr11_7211|reconstitution_TFBS_minus1_flank|shuffled_bg_131
229	240	AGAGGTATGGTA	Klf4	0.0214931	0.0774796861089785	-	derivatization:Sparc_chr11_7211|reconstitution_TFBS_minus1_flank|shuffled_bg_131
240	251	AACCATTCTTCA	Sox17	0.042812	0.212851758910052	-	derivatization:Sparc_chr11_7211|reconstitution_TFBS_minus1_flank|shuffled_bg_131
248	259	TTCAGATTGACA	Gata4/6	0.0730975	0.105033736192328	+	derivatization:Sparc_chr11_7211|reconstitution_TFBS_minus1_flank|shuffled_bg_131
253	264	ATTGACACCAGG	Jun_Atf3	0.0200842	0.0501629079410909	-	derivatization:Sparc_chr11_7211|reconstitution_TFBS_minus1_flank|shuffled_bg_131
271	282	TGTGAGGCGGAG	Jun_Atf3	0.0440543	0.110031357749335	-	derivatization:Sparc_chr11_7211|reconstitution_TFBS_minus1_flank|shuffled_bg_131
273	284	TGAGGCGGAGTC	Klf4	0.0494622	0.178304466561804	-	derivatization:Sparc_chr11_7211|reconstitution_TFBS_minus1_flank|shuffled_bg_131
285	296	CCACTATCATGC	Gata4/6	0.146025	0.209823199527819	-	derivatization:Sparc_chr11_7211|reconstitution_TFBS_minus1_flank|shuffled_bg_131
3	14	TGCAGATAGGCA	Gata4/6	0.334159	0.480152785694343	+	derivatization:Sparc_chr11_7211|reconstitution_TFBS_minus1_flank|shuffled_bg_132
8	19	ATAGGCAGTGGA	Klf4	0.0149987	0.0540682622815106	-	derivatization:Sparc_chr11_7211|reconstitution_TFBS_minus1_flank|shuffled_bg_132
13	24	CAGTGGATCAGC	Jun_Atf3	0.0371252	0.0927250271305099	+	derivatization:Sparc_chr11_7211|reconstitution_TFBS_minus1_flank|shuffled_bg_132
32	45	ACTATGTGGCCATG	Foxa2	0.0120399	0.0534358491393436	-	derivatization:Sparc_chr11_7211|reconstitution_TFBS_minus1_flank|shuffled_bg_132
39	50	GGCCATGCACAG	Klf4	0.0264561	0.0953706223703303	+	derivatization:Sparc_chr11_7211|reconstitution_TFBS_minus1_flank|shuffled_bg_132
48	59	CAGAAATCTTTT	Gata4/6	0.0559898	0.080451696469253	-	derivatization:Sparc_chr11_7211|reconstitution_TFBS_minus1_flank|shuffled_bg_132
60	71	GGTGAGATATTG	Jun_Atf3	0.0816827	0.204013192483631	-	derivatization:Sparc_chr11_7211|reconstitution_TFBS_minus1_flank|shuffled_bg_132
61	72	GTGAGATATTGT	Gata4/6	0.16122	0.231656882231638	+	derivatization:Sparc_chr11_7211|reconstitution_TFBS_minus1_flank|shuffled_bg_132
64	75	AGATATTGTAGC	Sox17	0.0129552	0.0644103780956625	-	derivatization:Sparc_chr11_7211|reconstitution_TFBS_minus1_flank|shuffled_bg_132
80	91	GAAACAAAGAAC	Sox17	0.0702353	0.349194318008389	+	derivatization:Sparc_chr11_7211|reconstitution_TFBS_minus1_flank|shuffled_bg_132
85	96	AAAGAACTCAGA	Jun_Atf3	0.0210707	0.0526268203042364	+	derivatization:Sparc_chr11_7211|reconstitution_TFBS_minus1_flank|shuffled_bg_132
91	102	CTCAGATTGTAA	Gata4/6	0.0857199	0.123170852122614	+	derivatization:Sparc_chr11_7211|reconstitution_TFBS_minus1_flank|shuffled_bg_132
92	103	TCAGATTGTAAT	Sox17	0.0232729	0.115707691767209	-	derivatization:Sparc_chr11_7211|reconstitution_TFBS_minus1_flank|shuffled_bg_132
93	104	CAGATTGTAATC	Jun_Atf3	0.023863	0.0596009535952765	+	derivatization:Sparc_chr11_7211|reconstitution_TFBS_minus1_flank|shuffled_bg_132
97	108	TTGTAATCTCCA	Gata4/6	0.181002	0.524797085455073	-	derivatization:Sparc_chr11_7211|reconstitution_TFBS_minus1_flank|shuffled_bg_132
114	125	AGTTGTATCACT	Jun_Atf3	0.0833702	0.208227943738378	+	derivatization:Sparc_chr11_7211|reconstitution_TFBS_minus1_flank|shuffled_bg_132
115	126	GTTGTATCACTA	Gata4/6	0.140015	0.201187435589026	-	derivatization:Sparc_chr11_7211|reconstitution_TFBS_minus1_flank|shuffled_bg_132
126	139	AGTAGATAATCAAT	Hnf1b	0.00100546	0.069922161298958	-	derivatization:Sparc_chr11_7211|reconstitution_TFBS_minus1_flank|shuffled_bg_132
126	137	AGTAGATAATCA	Gata4/6	0.318317	0.457389429235382	+	derivatization:Sparc_chr11_7211|reconstitution_TFBS_minus1_flank|shuffled_bg_132
129	140	AGATAATCAATG	Gata4/6	0.103615	0.148884306242595	-	derivatization:Sparc_chr11_7211|reconstitution_TFBS_minus1_flank|shuffled_bg_132
132	143	TAATCAATGGGT	Sox17	0.0544563	0.270744633250805	+	derivatization:Sparc_chr11_7211|reconstitution_TFBS_minus1_flank|shuffled_bg_132
134	147	ATCAATGGGTTAAC	Hnf1b	0.00174869	0.121608203451032	+	derivatization:Sparc_chr11_7211|reconstitution_TFBS_minus1_flank|shuffled_bg_132
137	150	AATGGGTTAACAAA	Foxa2	0.0329905	0.146419437124188	+	derivatization:Sparc_chr11_7211|reconstitution_TFBS_minus1_flank|shuffled_bg_132
143	154	TTAACAAAGCCT	Sox17	0.0273705	0.136080049220956	+	derivatization:Sparc_chr11_7211|reconstitution_TFBS_minus1_flank|shuffled_bg_132
155	166	GAGTGTGTAGGT	Klf4	0.0238936	0.0861331603171943	-	derivatization:Sparc_chr11_7211|reconstitution_TFBS_minus1_flank|shuffled_bg_132
156	169	AGTGTGTAGGTTTC	Foxa2	0.0127776	0.0567099316408671	-	derivatization:Sparc_chr11_7211|reconstitution_TFBS_minus1_flank|shuffled_bg_132
161	172	GTAGGTTTCATA	Jun_Atf3	0.0201861	0.0504174164761183	+	derivatization:Sparc_chr11_7211|reconstitution_TFBS_minus1_flank|shuffled_bg_132
164	175	GGTTTCATAATC	Jun_Atf3	0.0508097	0.126903849972339	+	derivatization:Sparc_chr11_7211|reconstitution_TFBS_minus1_flank|shuffled_bg_132
168	179	TCATAATCAGTT	Gata4/6	0.169347	0.243334561687639	-	derivatization:Sparc_chr11_7211|reconstitution_TFBS_minus1_flank|shuffled_bg_132
182	193	AAGGGCTGATGT	Klf4	0.0191218	0.068931473907378	-	derivatization:Sparc_chr11_7211|reconstitution_TFBS_minus1_flank|shuffled_bg_132
186	197	GCTGATGTTTCC	Jun_Atf3	0.0335798	0.0838699284054254	-	derivatization:Sparc_chr11_7211|reconstitution_TFBS_minus1_flank|shuffled_bg_132
197	208	CAAAGATAACCT	Gata4/6	0.52215	0.750276895281291	+	derivatization:Sparc_chr11_7211|reconstitution_TFBS_minus1_flank|shuffled_bg_132
208	221	TCTAAGCAAAGATA	Foxa2	0.0307863	0.136636689869399	+	derivatization:Sparc_chr11_7211|reconstitution_TFBS_minus1_flank|shuffled_bg_132
214	225	CAAAGATAGTGC	Gata4/6	0.190587	0.273854299800777	+	derivatization:Sparc_chr11_7211|reconstitution_TFBS_minus1_flank|shuffled_bg_132
224	235	GCTCCTGTCAGC	Jun_Atf3	0.0363059	0.0906787185657607	+	derivatization:Sparc_chr11_7211|reconstitution_TFBS_minus1_flank|shuffled_bg_132
230	241	GTCAGCACCCAA	Klf4	0.061221	0.220693332431235	+	derivatization:Sparc_chr11_7211|reconstitution_TFBS_minus1_flank|shuffled_bg_132
234	245	GCACCCAACCAT	Klf4	0.0173084	0.0623944149075119	+	derivatization:Sparc_chr11_7211|reconstitution_TFBS_minus1_flank|shuffled_bg_132
240	251	AACCATTCTTCT	Sox17	0.0642612	0.319492419173844	-	derivatization:Sparc_chr11_7211|reconstitution_TFBS_minus1_flank|shuffled_bg_132
255	268	AAAATGCCAGCAAT	Foxa2	0.0163316	0.0724834021714552	+	derivatization:Sparc_chr11_7211|reconstitution_TFBS_minus1_flank|shuffled_bg_132
269	280	GGTGAGAGGTTA	Jun_Atf3	0.022857	0.0570883374398539	-	derivatization:Sparc_chr11_7211|reconstitution_TFBS_minus1_flank|shuffled_bg_132
285	296	CCACTATCATGT	Gata4/6	0.159842	0.229676835192095	-	derivatization:Sparc_chr11_7211|reconstitution_TFBS_minus1_flank|shuffled_bg_132
3	14	GGCAGATAGGCC	Gata4/6	0.265915	0.382093039564732	+	derivatization:Sparc_chr11_7211|reconstitution_TFBS_minus1_flank|shuffled_bg_133
36	47	CAGTGGGTAATA	Jun_Atf3	0.0477401	0.119237123778815	+	derivatization:Sparc_chr11_7211|reconstitution_TFBS_minus1_flank|shuffled_bg_133
41	54	GGTAATAAGTGGCT	Hnf1b	0.00442815	0.307944441903189	+	derivatization:Sparc_chr11_7211|reconstitution_TFBS_minus1_flank|shuffled_bg_133
60	71	TGTGAGATATTG	Jun_Atf3	0.0596799	0.149058330908551	-	derivatization:Sparc_chr11_7211|reconstitution_TFBS_minus1_flank|shuffled_bg_133
61	72	GTGAGATATTGC	Gata4/6	0.160036	0.229955593628721	+	derivatization:Sparc_chr11_7211|reconstitution_TFBS_minus1_flank|shuffled_bg_133
68	81	ATTGCTCAAACAAA	Foxa2	0.0410667	0.182263472773917	+	derivatization:Sparc_chr11_7211|reconstitution_TFBS_minus1_flank|shuffled_bg_133
74	85	CAAACAAAAACA	Sox17	0.0315338	0.156779052488036	+	derivatization:Sparc_chr11_7211|reconstitution_TFBS_minus1_flank|shuffled_bg_133
80	91	AAAACAAAGAAA	Sox17	0.127978	0.636278202414992	+	derivatization:Sparc_chr11_7211|reconstitution_TFBS_minus1_flank|shuffled_bg_133
85	96	AAAGAAATCAGA	Jun_Atf3	0.0244305	0.0610183588320581	+	derivatization:Sparc_chr11_7211|reconstitution_TFBS_minus1_flank|shuffled_bg_133
86	97	AAGAAATCAGAT	Gata4/6	0.0579208	0.083226348743098	-	derivatization:Sparc_chr11_7211|reconstitution_TFBS_minus1_flank|shuffled_bg_133
91	102	ATCAGATTGTAA	Gata4/6	0.0854986	0.122852866338977	+	derivatization:Sparc_chr11_7211|reconstitution_TFBS_minus1_flank|shuffled_bg_133
92	103	TCAGATTGTAAT	Sox17	0.0232729	0.115707691767209	-	derivatization:Sparc_chr11_7211|reconstitution_TFBS_minus1_flank|shuffled_bg_133
93	104	CAGATTGTAATC	Jun_Atf3	0.023863	0.0596009535952765	+	derivatization:Sparc_chr11_7211|reconstitution_TFBS_minus1_flank|shuffled_bg_133
97	108	TTGTAATCTCCA	Gata4/6	0.181002	0.524797085455073	-	derivatization:Sparc_chr11_7211|reconstitution_TFBS_minus1_flank|shuffled_bg_133
99	112	GTAATCTCCATATG	Foxa2	0.0143893	0.0638630274355066	+	derivatization:Sparc_chr11_7211|reconstitution_TFBS_minus1_flank|shuffled_bg_133
114	125	AGTTGTATCACT	Jun_Atf3	0.0833702	0.208227943738378	+	derivatization:Sparc_chr11_7211|reconstitution_TFBS_minus1_flank|shuffled_bg_133
115	126	GTTGTATCACTG	Gata4/6	0.133708	0.192124912600347	-	derivatization:Sparc_chr11_7211|reconstitution_TFBS_minus1_flank|shuffled_bg_133
123	134	ACTGACAACCAA	Jun_Atf3	0.0331916	0.0829003482945555	-	derivatization:Sparc_chr11_7211|reconstitution_TFBS_minus1_flank|shuffled_bg_133
129	140	AACCAATCAATG	Gata4/6	0.0681145	0.0978736676886671	-	derivatization:Sparc_chr11_7211|reconstitution_TFBS_minus1_flank|shuffled_bg_133
132	143	CAATCAATGGGT	Sox17	0.0434613	0.216079934352925	+	derivatization:Sparc_chr11_7211|reconstitution_TFBS_minus1_flank|shuffled_bg_133
134	147	ATCAATGGGTTAAC	Hnf1b	0.00174869	0.121608203451032	+	derivatization:Sparc_chr11_7211|reconstitution_TFBS_minus1_flank|shuffled_bg_133
137	150	AATGGGTTAACAAA	Foxa2	0.0329905	0.146419437124188	+	derivatization:Sparc_chr11_7211|reconstitution_TFBS_minus1_flank|shuffled_bg_133
143	154	TTAACAAAGTGG	Sox17	0.015814	0.0786236969869093	+	derivatization:Sparc_chr11_7211|reconstitution_TFBS_minus1_flank|shuffled_bg_133
154	165	GCGTCCACCCTG	Klf4	0.0447415	0.161286988663565	+	derivatization:Sparc_chr11_7211|reconstitution_TFBS_minus1_flank|shuffled_bg_133
161	172	CCCTGCTTCATA	Jun_Atf3	0.0429921	0.10737837476694	+	derivatization:Sparc_chr11_7211|reconstitution_TFBS_minus1_flank|shuffled_bg_133
164	175	TGCTTCATAATC	Jun_Atf3	0.030919	0.0772242335084588	+	derivatization:Sparc_chr11_7211|reconstitution_TFBS_minus1_flank|shuffled_bg_133
168	179	TCATAATCAGTG	Gata4/6	0.169785	0.243963923518786	-	derivatization:Sparc_chr11_7211|reconstitution_TFBS_minus1_flank|shuffled_bg_133
169	182	CATAATCAGTGACC	Hnf1b	0.00519445	0.361234828595242	+	derivatization:Sparc_chr11_7211|reconstitution_TFBS_minus1_flank|shuffled_bg_133
176	187	AGTGACCACTCA	Jun_Atf3	0.0607953	0.151844187826799	-	derivatization:Sparc_chr11_7211|reconstitution_TFBS_minus1_flank|shuffled_bg_133
178	189	TGACCACTCATC	Jun_Atf3	0.0431989	0.107894884728114	+	derivatization:Sparc_chr11_7211|reconstitution_TFBS_minus1_flank|shuffled_bg_133
197	208	GAAAGATAACCT	Gata4/6	0.238978	0.69289266355003	+	derivatization:Sparc_chr11_7211|reconstitution_TFBS_minus1_flank|shuffled_bg_133
208	221	TCTAAGCAAAGATA	Foxa2	0.0307863	0.136636689869399	+	derivatization:Sparc_chr11_7211|reconstitution_TFBS_minus1_flank|shuffled_bg_133
214	225	CAAAGATAGTGT	Gata4/6	0.191997	0.275880327613372	+	derivatization:Sparc_chr11_7211|reconstitution_TFBS_minus1_flank|shuffled_bg_133
221	234	AGTGTTGGGTGTAG	Foxa2	0.0180231	0.0799906687450313	-	derivatization:Sparc_chr11_7211|reconstitution_TFBS_minus1_flank|shuffled_bg_133
225	236	TTGGGTGTAGCC	Klf4	0.313173	1.12894583553825	-	derivatization:Sparc_chr11_7211|reconstitution_TFBS_minus1_flank|shuffled_bg_133
240	251	GACCATTCTTCG	Sox17	0.0294935	0.146635133873998	-	derivatization:Sparc_chr11_7211|reconstitution_TFBS_minus1_flank|shuffled_bg_133
252	263	CACAGATCCTAA	Gata4/6	0.0466897	0.0670883906111556	+	derivatization:Sparc_chr11_7211|reconstitution_TFBS_minus1_flank|shuffled_bg_133
263	274	AAGCTATCCACA	Gata4/6	0.0385936	0.0554551113391325	-	derivatization:Sparc_chr11_7211|reconstitution_TFBS_minus1_flank|shuffled_bg_133
277	288	AAAGGCACCCAC	Klf4	0.0140782	0.0507499856688622	+	derivatization:Sparc_chr11_7211|reconstitution_TFBS_minus1_flank|shuffled_bg_133
285	296	CCACTATCATGT	Gata4/6	0.159842	0.229676835192095	-	derivatization:Sparc_chr11_7211|reconstitution_TFBS_minus1_flank|shuffled_bg_133
3	14	AGCAGATAGGCT	Gata4/6	0.29323	0.421341940061923	+	derivatization:Sparc_chr11_7211|reconstitution_TFBS_minus1_flank|shuffled_bg_134
17	30	GTCTAACCAACAAA	Foxa2	0.0236448	0.104941068092754	+	derivatization:Sparc_chr11_7211|reconstitution_TFBS_minus1_flank|shuffled_bg_134
23	34	CCAACAAAAAAG	Sox17	0.0125621	0.0624559721714464	+	derivatization:Sparc_chr11_7211|reconstitution_TFBS_minus1_flank|shuffled_bg_134
29	42	AAAAAGCCAACATG	Foxa2	0.175171	0.777449242069116	+	derivatization:Sparc_chr11_7211|reconstitution_TFBS_minus1_flank|shuffled_bg_134
39	50	CATGACCCCAGT	Jun_Atf3	0.0783724	0.195745286659282	-	derivatization:Sparc_chr11_7211|reconstitution_TFBS_minus1_flank|shuffled_bg_134
60	71	GCTGAGATATTG	Jun_Atf3	0.0377669	0.0943277565409817	-	derivatization:Sparc_chr11_7211|reconstitution_TFBS_minus1_flank|shuffled_bg_134
61	72	CTGAGATATTGG	Gata4/6	0.166183	0.238788212752142	+	derivatization:Sparc_chr11_7211|reconstitution_TFBS_minus1_flank|shuffled_bg_134
65	78	GATATTGGCCTGTG	Foxa2	0.0556983	0.24720188341414	-	derivatization:Sparc_chr11_7211|reconstitution_TFBS_minus1_flank|shuffled_bg_134
78	91	GCAAAACAAAGAAT	Foxa2	0.0149028	0.06614205870097	+	derivatization:Sparc_chr11_7211|reconstitution_TFBS_minus1_flank|shuffled_bg_134
80	91	AAAACAAAGAAT	Sox17	0.121005	0.601609994555518	+	derivatization:Sparc_chr11_7211|reconstitution_TFBS_minus1_flank|shuffled_bg_134
84	95	CAAAGAATTCAG	Sox17	0.012843	0.0638525446062271	+	derivatization:Sparc_chr11_7211|reconstitution_TFBS_minus1_flank|shuffled_bg_134
91	102	TTCAGATTGTAA	Gata4/6	0.0897633	0.128980810177541	+	derivatization:Sparc_chr11_7211|reconstitution_TFBS_minus1_flank|shuffled_bg_134
92	103	TCAGATTGTAAT	Sox17	0.0232729	0.115707691767209	-	derivatization:Sparc_chr11_7211|reconstitution_TFBS_minus1_flank|shuffled_bg_134
93	104	CAGATTGTAATC	Jun_Atf3	0.023863	0.0596009535952765	+	derivatization:Sparc_chr11_7211|reconstitution_TFBS_minus1_flank|shuffled_bg_134
97	108	TTGTAATCTCCG	Gata4/6	0.286266	0.411335374326523	-	derivatization:Sparc_chr11_7211|reconstitution_TFBS_minus1_flank|shuffled_bg_134
111	124	TCTATTTGTATCAC	Foxa2	0.0379242	0.168316334016918	-	derivatization:Sparc_chr11_7211|reconstitution_TFBS_minus1_flank|shuffled_bg_134
114	125	ATTTGTATCACT	Jun_Atf3	0.0693852	0.173298582969408	+	derivatization:Sparc_chr11_7211|reconstitution_TFBS_minus1_flank|shuffled_bg_134
115	126	TTTGTATCACTG	Gata4/6	0.146205	0.210081841376235	-	derivatization:Sparc_chr11_7211|reconstitution_TFBS_minus1_flank|shuffled_bg_134
128	139	GAAAGAATCAAT	Sox17	0.026558	0.132040479611631	+	derivatization:Sparc_chr11_7211|reconstitution_TFBS_minus1_flank|shuffled_bg_134
132	143	GAATCAATGGGT	Sox17	0.0549637	0.273267313398216	+	derivatization:Sparc_chr11_7211|reconstitution_TFBS_minus1_flank|shuffled_bg_134
134	147	ATCAATGGGTTAAC	Hnf1b	0.00174869	0.121608203451032	+	derivatization:Sparc_chr11_7211|reconstitution_TFBS_minus1_flank|shuffled_bg_134
137	150	AATGGGTTAACAAG	Foxa2	0.0293475	0.130250964095789	+	derivatization:Sparc_chr11_7211|reconstitution_TFBS_minus1_flank|shuffled_bg_134
151	162	CTATGATGATCA	Gata4/6	0.0379523	0.0545336279091912	+	derivatization:Sparc_chr11_7211|reconstitution_TFBS_minus1_flank|shuffled_bg_134
152	163	TATGATGATCAA	Jun_Atf3	0.0409249	0.102215273259495	-	derivatization:Sparc_chr11_7211|reconstitution_TFBS_minus1_flank|shuffled_bg_134
154	165	TGATGATCAAAG	Gata4/6	0.0818047	0.117545104539725	+	derivatization:Sparc_chr11_7211|reconstitution_TFBS_minus1_flank|shuffled_bg_134
155	166	GATGATCAAAGG	Jun_Atf3	0.0613716	0.153283572210865	-	derivatization:Sparc_chr11_7211|reconstitution_TFBS_minus1_flank|shuffled_bg_134
164	175	AGGAGCATAATC	Jun_Atf3	0.0207945	0.0519369747951631	+	derivatization:Sparc_chr11_7211|reconstitution_TFBS_minus1_flank|shuffled_bg_134
168	179	GCATAATCAGTG	Gata4/6	0.155272	0.223110206040633	-	derivatization:Sparc_chr11_7211|reconstitution_TFBS_minus1_flank|shuffled_bg_134
184	195	AGTGGCATCAGA	Jun_Atf3	0.0451825	0.112849184336361	+	derivatization:Sparc_chr11_7211|reconstitution_TFBS_minus1_flank|shuffled_bg_134
192	203	CAGACAAAAGAT	Sox17	0.0314469	0.156347004981512	+	derivatization:Sparc_chr11_7211|reconstitution_TFBS_minus1_flank|shuffled_bg_134
197	208	AAAAGATAACCA	Gata4/6	0.293735	0.851655075060751	+	derivatization:Sparc_chr11_7211|reconstitution_TFBS_minus1_flank|shuffled_bg_134
208	221	ACTAAGCAAAGATA	Foxa2	0.0343138	0.152292547296706	+	derivatization:Sparc_chr11_7211|reconstitution_TFBS_minus1_flank|shuffled_bg_134
214	225	CAAAGATAGTGA	Gata4/6	0.208401	0.299451221399055	+	derivatization:Sparc_chr11_7211|reconstitution_TFBS_minus1_flank|shuffled_bg_134
227	238	TGTGAGGACAAG	Jun_Atf3	0.0521147	0.130163257609343	-	derivatization:Sparc_chr11_7211|reconstitution_TFBS_minus1_flank|shuffled_bg_134
240	251	TACCATTCTTCA	Sox17	0.0452788	0.225116140832861	-	derivatization:Sparc_chr11_7211|reconstitution_TFBS_minus1_flank|shuffled_bg_134
242	253	CCATTCTTCACT	Jun_Atf3	0.0271272	0.0677537186594219	+	derivatization:Sparc_chr11_7211|reconstitution_TFBS_minus1_flank|shuffled_bg_134
281	292	TGTTACACTATC	Jun_Atf3	0.0250389	0.0625379171511029	-	derivatization:Sparc_chr11_7211|reconstitution_TFBS_minus1_flank|shuffled_bg_134
285	296	ACACTATCATGT	Gata4/6	0.17018	0.244531498686144	-	derivatization:Sparc_chr11_7211|reconstitution_TFBS_minus1_flank|shuffled_bg_134
3	14	TGCAGATAGGCT	Gata4/6	0.307856	0.442358027144915	+	derivatization:Sparc_chr11_7211|reconstitution_TFBS_minus1_flank|shuffled_bg_135
15	26	CTTAAATCTAAA	Gata4/6	0.050231	0.0721768815989171	-	derivatization:Sparc_chr11_7211|reconstitution_TFBS_minus1_flank|shuffled_bg_135
17	30	TAAATCTAAACTTT	Foxa2	0.0155888	0.0691866846953379	+	derivatization:Sparc_chr11_7211|reconstitution_TFBS_minus1_flank|shuffled_bg_135
30	43	TCAAAGTACAGATT	Foxa2	0.0148967	0.0661149854960638	+	derivatization:Sparc_chr11_7211|reconstitution_TFBS_minus1_flank|shuffled_bg_135
36	47	TACAGATTCAAG	Gata4/6	0.0568519	0.0816904472332518	+	derivatization:Sparc_chr11_7211|reconstitution_TFBS_minus1_flank|shuffled_bg_135
44	55	CAAGGCCTCACT	Jun_Atf3	0.0660679	0.165013193732446	+	derivatization:Sparc_chr11_7211|reconstitution_TFBS_minus1_flank|shuffled_bg_135
60	71	TGTGAGATATTG	Jun_Atf3	0.0596799	0.149058330908551	-	derivatization:Sparc_chr11_7211|reconstitution_TFBS_minus1_flank|shuffled_bg_135
61	72	GTGAGATATTGT	Gata4/6	0.16122	0.231656882231638	+	derivatization:Sparc_chr11_7211|reconstitution_TFBS_minus1_flank|shuffled_bg_135
64	75	AGATATTGTCAG	Sox17	0.0218976	0.108870005510342	-	derivatization:Sparc_chr11_7211|reconstitution_TFBS_minus1_flank|shuffled_bg_135
65	76	GATATTGTCAGA	Jun_Atf3	0.0363901	0.0908890190431828	+	derivatization:Sparc_chr11_7211|reconstitution_TFBS_minus1_flank|shuffled_bg_135
74	87	AGAACCCAAACAAA	Foxa2	0.0234594	0.104118220192819	+	derivatization:Sparc_chr11_7211|reconstitution_TFBS_minus1_flank|shuffled_bg_135
80	91	CAAACAAAGAAC	Sox17	0.0555369	0.276117136536757	+	derivatization:Sparc_chr11_7211|reconstitution_TFBS_minus1_flank|shuffled_bg_135
85	96	AAAGAACTCAGA	Jun_Atf3	0.0210707	0.0526268203042364	+	derivatization:Sparc_chr11_7211|reconstitution_TFBS_minus1_flank|shuffled_bg_135
91	102	CTCAGATTGTAA	Gata4/6	0.0857199	0.123170852122614	+	derivatization:Sparc_chr11_7211|reconstitution_TFBS_minus1_flank|shuffled_bg_135
92	103	TCAGATTGTAAT	Sox17	0.0232729	0.115707691767209	-	derivatization:Sparc_chr11_7211|reconstitution_TFBS_minus1_flank|shuffled_bg_135
93	104	CAGATTGTAATC	Jun_Atf3	0.023863	0.0596009535952765	+	derivatization:Sparc_chr11_7211|reconstitution_TFBS_minus1_flank|shuffled_bg_135
97	108	TTGTAATCTCCG	Gata4/6	0.286266	0.411335374326523	-	derivatization:Sparc_chr11_7211|reconstitution_TFBS_minus1_flank|shuffled_bg_135
111	122	TGAAATTGTATC	Sox17	0.0202258	0.100558187082195	-	derivatization:Sparc_chr11_7211|reconstitution_TFBS_minus1_flank|shuffled_bg_135
114	125	AATTGTATCACT	Jun_Atf3	0.0795259	0.198626303294749	+	derivatization:Sparc_chr11_7211|reconstitution_TFBS_minus1_flank|shuffled_bg_135
115	126	ATTGTATCACTG	Gata4/6	0.134697	0.193546005867479	-	derivatization:Sparc_chr11_7211|reconstitution_TFBS_minus1_flank|shuffled_bg_135
125	136	TGGCCTGTAATC	Jun_Atf3	0.0226876	0.0566652388546367	+	derivatization:Sparc_chr11_7211|reconstitution_TFBS_minus1_flank|shuffled_bg_135
129	140	CTGTAATCAATG	Gata4/6	0.187795	0.269842477352006	-	derivatization:Sparc_chr11_7211|reconstitution_TFBS_minus1_flank|shuffled_bg_135
132	143	TAATCAATGGGT	Sox17	0.0544563	0.270744633250805	+	derivatization:Sparc_chr11_7211|reconstitution_TFBS_minus1_flank|shuffled_bg_135
134	147	ATCAATGGGTTAAC	Hnf1b	0.00174869	0.121608203451032	+	derivatization:Sparc_chr11_7211|reconstitution_TFBS_minus1_flank|shuffled_bg_135
137	150	AATGGGTTAACAAG	Foxa2	0.0293475	0.130250964095789	+	derivatization:Sparc_chr11_7211|reconstitution_TFBS_minus1_flank|shuffled_bg_135
143	154	TTAACAAGGGCT	Sox17	0.0173727	0.0863732073254382	+	derivatization:Sparc_chr11_7211|reconstitution_TFBS_minus1_flank|shuffled_bg_135
148	159	AAGGGCTAGTCC	Klf4	0.0377315	0.136016897349425	-	derivatization:Sparc_chr11_7211|reconstitution_TFBS_minus1_flank|shuffled_bg_135
159	170	CAGTTTTGTTCA	Sox17	0.0138434	0.068826311298127	-	derivatization:Sparc_chr11_7211|reconstitution_TFBS_minus1_flank|shuffled_bg_135
161	174	GTTTTGTTCATAAT	Foxa2	0.0132969	0.059014704642143	+	derivatization:Sparc_chr11_7211|reconstitution_TFBS_minus1_flank|shuffled_bg_135
161	172	GTTTTGTTCATA	Jun_Atf3	0.0203109	0.0507291207466916	+	derivatization:Sparc_chr11_7211|reconstitution_TFBS_minus1_flank|shuffled_bg_135
164	175	TTGTTCATAATC	Jun_Atf3	0.0329046	0.0821835283774519	+	derivatization:Sparc_chr11_7211|reconstitution_TFBS_minus1_flank|shuffled_bg_135
168	179	TCATAATCAGTT	Gata4/6	0.169347	0.243334561687639	-	derivatization:Sparc_chr11_7211|reconstitution_TFBS_minus1_flank|shuffled_bg_135
192	203	AATTACAAAGAT	Jun_Atf3	0.0262896	0.0656617034588434	-	derivatization:Sparc_chr11_7211|reconstitution_TFBS_minus1_flank|shuffled_bg_135
193	204	ATTACAAAGATA	Sox17	0.0167369	0.0832121508853043	+	derivatization:Sparc_chr11_7211|reconstitution_TFBS_minus1_flank|shuffled_bg_135
197	208	CAAAGATAACCA	Gata4/6	0.566761	0.814378403612985	+	derivatization:Sparc_chr11_7211|reconstitution_TFBS_minus1_flank|shuffled_bg_135
208	221	ACTAAGCAAAGATA	Foxa2	0.0343138	0.152292547296706	+	derivatization:Sparc_chr11_7211|reconstitution_TFBS_minus1_flank|shuffled_bg_135
214	225	CAAAGATAGTGG	Gata4/6	0.180334	0.259121772735146	+	derivatization:Sparc_chr11_7211|reconstitution_TFBS_minus1_flank|shuffled_bg_135
225	236	GTGGGAGTTCTA	Klf4	0.0368852	0.132966101589203	-	derivatization:Sparc_chr11_7211|reconstitution_TFBS_minus1_flank|shuffled_bg_135
240	251	GACCATTCTTCA	Sox17	0.0369549	0.18373155809925	-	derivatization:Sparc_chr11_7211|reconstitution_TFBS_minus1_flank|shuffled_bg_135
267	278	CCTGAGGAACTC	Jun_Atf3	0.0343768	0.0858605398128525	-	derivatization:Sparc_chr11_7211|reconstitution_TFBS_minus1_flank|shuffled_bg_135
279	290	TCAAGATCACTA	Gata4/6	0.134289	0.192959751011068	+	derivatization:Sparc_chr11_7211|reconstitution_TFBS_minus1_flank|shuffled_bg_135
285	296	TCACTATCATGA	Gata4/6	0.193934	0.278663601282164	-	derivatization:Sparc_chr11_7211|reconstitution_TFBS_minus1_flank|shuffled_bg_135
3	14	AGCAGATAGGCT	Gata4/6	0.29323	0.421341940061923	+	derivatization:Sparc_chr11_7211|reconstitution_TFBS_minus1_flank|shuffled_bg_136
31	42	GTTGACTTCATT	Jun_Atf3	0.0454574	0.113535782925949	-	derivatization:Sparc_chr11_7211|reconstitution_TFBS_minus1_flank|shuffled_bg_136
61	72	TTGAGATATTGA	Gata4/6	0.201107	0.288970478941558	+	derivatization:Sparc_chr11_7211|reconstitution_TFBS_minus1_flank|shuffled_bg_136
80	91	AAAACAAAGAAC	Sox17	0.104451	0.519307181862885	+	derivatization:Sparc_chr11_7211|reconstitution_TFBS_minus1_flank|shuffled_bg_136
85	96	AAAGAACTCAGA	Jun_Atf3	0.0210707	0.0526268203042364	+	derivatization:Sparc_chr11_7211|reconstitution_TFBS_minus1_flank|shuffled_bg_136
91	102	CTCAGATTGTAA	Gata4/6	0.0857199	0.123170852122614	+	derivatization:Sparc_chr11_7211|reconstitution_TFBS_minus1_flank|shuffled_bg_136
92	103	TCAGATTGTAAT	Sox17	0.0232729	0.115707691767209	-	derivatization:Sparc_chr11_7211|reconstitution_TFBS_minus1_flank|shuffled_bg_136
93	104	CAGATTGTAATC	Jun_Atf3	0.023863	0.0596009535952765	+	derivatization:Sparc_chr11_7211|reconstitution_TFBS_minus1_flank|shuffled_bg_136
97	108	TTGTAATCTCCC	Gata4/6	0.260845	0.374807960834336	-	derivatization:Sparc_chr11_7211|reconstitution_TFBS_minus1_flank|shuffled_bg_136
99	110	GTAATCTCCCAA	Klf4	0.0144779	0.0521908495059894	+	derivatization:Sparc_chr11_7211|reconstitution_TFBS_minus1_flank|shuffled_bg_136
111	122	TAGGGTTGTATC	Klf4	0.0197564	0.0712191201196395	-	derivatization:Sparc_chr11_7211|reconstitution_TFBS_minus1_flank|shuffled_bg_136
114	125	GGTTGTATCACT	Jun_Atf3	0.0951062	0.237540133798059	+	derivatization:Sparc_chr11_7211|reconstitution_TFBS_minus1_flank|shuffled_bg_136
115	126	GTTGTATCACTG	Gata4/6	0.133708	0.192124912600347	-	derivatization:Sparc_chr11_7211|reconstitution_TFBS_minus1_flank|shuffled_bg_136
120	131	ATCACTGCCCCC	Klf4	0.0222212	0.0801043870342032	+	derivatization:Sparc_chr11_7211|reconstitution_TFBS_minus1_flank|shuffled_bg_136
129	140	CCCTAATCAATG	Gata4/6	0.209161	0.300543264759035	-	derivatization:Sparc_chr11_7211|reconstitution_TFBS_minus1_flank|shuffled_bg_136
132	143	TAATCAATGGGT	Sox17	0.0544563	0.270744633250805	+	derivatization:Sparc_chr11_7211|reconstitution_TFBS_minus1_flank|shuffled_bg_136
134	147	ATCAATGGGTTAAC	Hnf1b	0.00174869	0.121608203451032	+	derivatization:Sparc_chr11_7211|reconstitution_TFBS_minus1_flank|shuffled_bg_136
137	150	AATGGGTTAACAAC	Foxa2	0.0257852	0.114440656253607	+	derivatization:Sparc_chr11_7211|reconstitution_TFBS_minus1_flank|shuffled_bg_136
141	154	GGTTAACAACTGAA	Hnf1b	0.00227721	0.158362784130249	-	derivatization:Sparc_chr11_7211|reconstitution_TFBS_minus1_flank|shuffled_bg_136
158	169	AGTTGCACCCAC	Klf4	0.041848	0.150856316877907	+	derivatization:Sparc_chr11_7211|reconstitution_TFBS_minus1_flank|shuffled_bg_136
159	172	GTTGCACCCACATA	Foxa2	0.0184371	0.081828096094402	+	derivatization:Sparc_chr11_7211|reconstitution_TFBS_minus1_flank|shuffled_bg_136
168	179	ACATAATCAGTC	Gata4/6	0.142531	0.204802673870225	-	derivatization:Sparc_chr11_7211|reconstitution_TFBS_minus1_flank|shuffled_bg_136
169	182	CATAATCAGTCATT	Hnf1b	0.00126786	0.0881701026639517	+	derivatization:Sparc_chr11_7211|reconstitution_TFBS_minus1_flank|shuffled_bg_136
171	182	TAATCAGTCATT	Jun_Atf3	0.189431	0.473128619222513	+	derivatization:Sparc_chr11_7211|reconstitution_TFBS_minus1_flank|shuffled_bg_136
181	192	TTCCTTTTTTTT	Sox17	0.0108656	0.054021350827176	-	derivatization:Sparc_chr11_7211|reconstitution_TFBS_minus1_flank|shuffled_bg_136
187	200	TTTTTTTACATAAA	Foxa2	0.016374	0.0726715831367047	+	derivatization:Sparc_chr11_7211|reconstitution_TFBS_minus1_flank|shuffled_bg_136
197	208	TAAAGATAACCT	Gata4/6	0.38086	1.10426524550237	+	derivatization:Sparc_chr11_7211|reconstitution_TFBS_minus1_flank|shuffled_bg_136
208	221	TCTAAGCAAAGATA	Foxa2	0.0307863	0.136636689869399	+	derivatization:Sparc_chr11_7211|reconstitution_TFBS_minus1_flank|shuffled_bg_136
214	225	CAAAGATAGTGT	Gata4/6	0.191997	0.275880327613372	+	derivatization:Sparc_chr11_7211|reconstitution_TFBS_minus1_flank|shuffled_bg_136
231	242	CCTGACTGCAAC	Jun_Atf3	0.0388583	0.0970536703302741	-	derivatization:Sparc_chr11_7211|reconstitution_TFBS_minus1_flank|shuffled_bg_136
240	251	AACCATTCTTCG	Sox17	0.034168	0.169875710044816	-	derivatization:Sparc_chr11_7211|reconstitution_TFBS_minus1_flank|shuffled_bg_136
249	260	TCGGGCTTTGGC	Klf4	0.019011	0.0685320550603585	-	derivatization:Sparc_chr11_7211|reconstitution_TFBS_minus1_flank|shuffled_bg_136
256	267	TTGGCACTCACT	Jun_Atf3	0.0218253	0.0545115321838406	+	derivatization:Sparc_chr11_7211|reconstitution_TFBS_minus1_flank|shuffled_bg_136
257	268	TGGCACTCACTT	Klf4	0.0149612	0.0539330799100013	+	derivatization:Sparc_chr11_7211|reconstitution_TFBS_minus1_flank|shuffled_bg_136
274	287	TGAGTTTGCACTCA	Foxa2	0.0244904	0.108694035644995	-	derivatization:Sparc_chr11_7211|reconstitution_TFBS_minus1_flank|shuffled_bg_136
278	289	TTTGCACTCACT	Jun_Atf3	0.0253167	0.0632317588687733	+	derivatization:Sparc_chr11_7211|reconstitution_TFBS_minus1_flank|shuffled_bg_136
285	296	TCACTATCATGG	Gata4/6	0.185198	0.266110850239021	-	derivatization:Sparc_chr11_7211|reconstitution_TFBS_minus1_flank|shuffled_bg_136
3	14	CGCAGATAGGCG	Gata4/6	0.276129	0.396769527563205	+	derivatization:Sparc_chr11_7211|reconstitution_TFBS_minus1_flank|shuffled_bg_137
8	19	ATAGGCGAGTTC	Klf4	0.0499755	0.180154842863024	-	derivatization:Sparc_chr11_7211|reconstitution_TFBS_minus1_flank|shuffled_bg_137
15	26	AGTTCCACCTCT	Klf4	0.0193045	0.0695900824213713	+	derivatization:Sparc_chr11_7211|reconstitution_TFBS_minus1_flank|shuffled_bg_137
27	40	AGTCCATCAACACC	Foxa2	0.0140012	0.0621405502512294	+	derivatization:Sparc_chr11_7211|reconstitution_TFBS_minus1_flank|shuffled_bg_137
32	43	ATCAACACCTCC	Klf4	0.0282285	0.101759881977346	+	derivatization:Sparc_chr11_7211|reconstitution_TFBS_minus1_flank|shuffled_bg_137
38	49	ACCTCCATCATA	Jun_Atf3	0.0530667	0.132541001724614	+	derivatization:Sparc_chr11_7211|reconstitution_TFBS_minus1_flank|shuffled_bg_137
61	72	TTGAGATATTGC	Gata4/6	0.183916	0.264268745518633	+	derivatization:Sparc_chr11_7211|reconstitution_TFBS_minus1_flank|shuffled_bg_137
77	88	AATGAAACAAAG	Jun_Atf3	0.034867	0.0870848782217871	-	derivatization:Sparc_chr11_7211|reconstitution_TFBS_minus1_flank|shuffled_bg_137
80	91	GAAACAAAGAAC	Sox17	0.0702353	0.349194318008389	+	derivatization:Sparc_chr11_7211|reconstitution_TFBS_minus1_flank|shuffled_bg_137
85	96	AAAGAACTCAGA	Jun_Atf3	0.0210707	0.0526268203042364	+	derivatization:Sparc_chr11_7211|reconstitution_TFBS_minus1_flank|shuffled_bg_137
91	102	CTCAGATTGTAA	Gata4/6	0.0857199	0.123170852122614	+	derivatization:Sparc_chr11_7211|reconstitution_TFBS_minus1_flank|shuffled_bg_137
92	103	TCAGATTGTAAT	Sox17	0.0232729	0.115707691767209	-	derivatization:Sparc_chr11_7211|reconstitution_TFBS_minus1_flank|shuffled_bg_137
93	104	CAGATTGTAATC	Jun_Atf3	0.023863	0.0596009535952765	+	derivatization:Sparc_chr11_7211|reconstitution_TFBS_minus1_flank|shuffled_bg_137
97	108	TTGTAATCTCCT	Gata4/6	0.285527	0.410273505848858	-	derivatization:Sparc_chr11_7211|reconstitution_TFBS_minus1_flank|shuffled_bg_137
114	125	CCTTGTATCACT	Jun_Atf3	0.0658173	0.164387287560927	+	derivatization:Sparc_chr11_7211|reconstitution_TFBS_minus1_flank|shuffled_bg_137
115	126	CTTGTATCACTG	Gata4/6	0.126514	0.181787860058637	-	derivatization:Sparc_chr11_7211|reconstitution_TFBS_minus1_flank|shuffled_bg_137
125	136	TGTGGCCTAATC	Jun_Atf3	0.0323652	0.0808363065541567	+	derivatization:Sparc_chr11_7211|reconstitution_TFBS_minus1_flank|shuffled_bg_137
129	140	GCCTAATCAATG	Gata4/6	0.221053	0.317630869544413	-	derivatization:Sparc_chr11_7211|reconstitution_TFBS_minus1_flank|shuffled_bg_137
132	143	TAATCAATGGGT	Sox17	0.0544563	0.270744633250805	+	derivatization:Sparc_chr11_7211|reconstitution_TFBS_minus1_flank|shuffled_bg_137
134	147	ATCAATGGGTTAAC	Hnf1b	0.00174869	0.121608203451032	+	derivatization:Sparc_chr11_7211|reconstitution_TFBS_minus1_flank|shuffled_bg_137
137	150	AATGGGTTAACAAA	Foxa2	0.0329905	0.146419437124188	+	derivatization:Sparc_chr11_7211|reconstitution_TFBS_minus1_flank|shuffled_bg_137
143	154	TTAACAAAGAGG	Sox17	0.0321874	0.160028606576226	+	derivatization:Sparc_chr11_7211|reconstitution_TFBS_minus1_flank|shuffled_bg_137
152	163	AGGCCCTCCCAT	Klf4	0.0867066	0.312565435026904	+	derivatization:Sparc_chr11_7211|reconstitution_TFBS_minus1_flank|shuffled_bg_137
161	174	CATATTTCCATAAT	Foxa2	0.0252318	0.111984539598675	+	derivatization:Sparc_chr11_7211|reconstitution_TFBS_minus1_flank|shuffled_bg_137
164	175	ATTTCCATAATC	Jun_Atf3	0.0268448	0.0670483878420349	+	derivatization:Sparc_chr11_7211|reconstitution_TFBS_minus1_flank|shuffled_bg_137
168	179	CCATAATCAGTC	Gata4/6	0.133873	0.192362000961395	-	derivatization:Sparc_chr11_7211|reconstitution_TFBS_minus1_flank|shuffled_bg_137
187	200	CTTGTTTGATGAAA	Foxa2	0.0391408	0.173715885015093	-	derivatization:Sparc_chr11_7211|reconstitution_TFBS_minus1_flank|shuffled_bg_137
194	205	GATGAAAGATAA	Jun_Atf3	0.0220714	0.055126199018681	-	derivatization:Sparc_chr11_7211|reconstitution_TFBS_minus1_flank|shuffled_bg_137
197	208	GAAAGATAACCT	Gata4/6	0.238978	0.69289266355003	+	derivatization:Sparc_chr11_7211|reconstitution_TFBS_minus1_flank|shuffled_bg_137
208	221	TCTAAGCAAAGATA	Foxa2	0.0307863	0.136636689869399	+	derivatization:Sparc_chr11_7211|reconstitution_TFBS_minus1_flank|shuffled_bg_137
214	225	CAAAGATAGTGA	Gata4/6	0.208401	0.299451221399055	+	derivatization:Sparc_chr11_7211|reconstitution_TFBS_minus1_flank|shuffled_bg_137
228	241	TTCTATGACTAATA	Hnf1b	0.000906325	0.0630280695793747	+	derivatization:Sparc_chr11_7211|reconstitution_TFBS_minus1_flank|shuffled_bg_137
230	241	CTATGACTAATA	Jun_Atf3	0.024637	0.0615341195041205	+	derivatization:Sparc_chr11_7211|reconstitution_TFBS_minus1_flank|shuffled_bg_137
231	242	TATGACTAATAC	Jun_Atf3	0.284351	0.710203694245085	-	derivatization:Sparc_chr11_7211|reconstitution_TFBS_minus1_flank|shuffled_bg_137
240	251	TACCATTCTTCA	Sox17	0.0452788	0.225116140832861	-	derivatization:Sparc_chr11_7211|reconstitution_TFBS_minus1_flank|shuffled_bg_137
250	261	CAGACAAAGCCT	Sox17	0.015815	0.07862866876489	+	derivatization:Sparc_chr11_7211|reconstitution_TFBS_minus1_flank|shuffled_bg_137
285	296	CCACTATCATGT	Gata4/6	0.159842	0.229676835192095	-	derivatization:Sparc_chr11_7211|reconstitution_TFBS_minus1_flank|shuffled_bg_137
3	14	CGCAGATAGGCG	Gata4/6	0.276129	0.396769527563205	+	derivatization:Sparc_chr11_7211|reconstitution_TFBS_minus1_flank|shuffled_bg_138
25	36	AGGGGATAAAAC	Gata4/6	0.0875111	0.125744625894189	+	derivatization:Sparc_chr11_7211|reconstitution_TFBS_minus1_flank|shuffled_bg_138
33	44	AAACTTTGTTAC	Sox17	0.0136672	0.0679502840179263	-	derivatization:Sparc_chr11_7211|reconstitution_TFBS_minus1_flank|shuffled_bg_138
39	50	TGTTACTAAGCC	Jun_Atf3	0.0475022	0.118642937513035	-	derivatization:Sparc_chr11_7211|reconstitution_TFBS_minus1_flank|shuffled_bg_138
42	53	TACTAAGCCCTT	Klf4	0.0565904	0.204000652710942	+	derivatization:Sparc_chr11_7211|reconstitution_TFBS_minus1_flank|shuffled_bg_138
60	71	TCTGAGATATTG	Jun_Atf3	0.0275937	0.0689188632285119	-	derivatization:Sparc_chr11_7211|reconstitution_TFBS_minus1_flank|shuffled_bg_138
61	72	CTGAGATATTGC	Gata4/6	0.175632	0.252365472894846	+	derivatization:Sparc_chr11_7211|reconstitution_TFBS_minus1_flank|shuffled_bg_138
70	83	TGCAGGTCCACAAA	Foxa2	0.0214842	0.0953518276795891	+	derivatization:Sparc_chr11_7211|reconstitution_TFBS_minus1_flank|shuffled_bg_138
74	87	GGTCCACAAACAAA	Foxa2	0.0351837	0.15615336384554	+	derivatization:Sparc_chr11_7211|reconstitution_TFBS_minus1_flank|shuffled_bg_138
80	91	CAAACAAAGAAT	Sox17	0.0643391	0.319879720678542	+	derivatization:Sparc_chr11_7211|reconstitution_TFBS_minus1_flank|shuffled_bg_138
84	95	CAAAGAATTCAG	Sox17	0.012843	0.0638525446062271	+	derivatization:Sparc_chr11_7211|reconstitution_TFBS_minus1_flank|shuffled_bg_138
91	102	TTCAGATTGTAA	Gata4/6	0.0897633	0.128980810177541	+	derivatization:Sparc_chr11_7211|reconstitution_TFBS_minus1_flank|shuffled_bg_138
92	103	TCAGATTGTAAT	Sox17	0.0232729	0.115707691767209	-	derivatization:Sparc_chr11_7211|reconstitution_TFBS_minus1_flank|shuffled_bg_138
93	104	CAGATTGTAATC	Jun_Atf3	0.023863	0.0596009535952765	+	derivatization:Sparc_chr11_7211|reconstitution_TFBS_minus1_flank|shuffled_bg_138
97	108	TTGTAATCTCCA	Gata4/6	0.181002	0.524797085455073	-	derivatization:Sparc_chr11_7211|reconstitution_TFBS_minus1_flank|shuffled_bg_138
99	112	GTAATCTCCACAAG	Foxa2	0.0132245	0.0586933767675187	+	derivatization:Sparc_chr11_7211|reconstitution_TFBS_minus1_flank|shuffled_bg_138
110	121	AAGTGATTGTAT	Gata4/6	0.0730864	0.105017786611676	+	derivatization:Sparc_chr11_7211|reconstitution_TFBS_minus1_flank|shuffled_bg_138
111	122	AGTGATTGTATC	Sox17	0.0398253	0.198002549615073	-	derivatization:Sparc_chr11_7211|reconstitution_TFBS_minus1_flank|shuffled_bg_138
111	122	AGTGATTGTATC	Jun_Atf3	0.0246698	0.0616160417803609	-	derivatization:Sparc_chr11_7211|reconstitution_TFBS_minus1_flank|shuffled_bg_138
114	125	GATTGTATCACT	Jun_Atf3	0.0907207	0.226586775796463	+	derivatization:Sparc_chr11_7211|reconstitution_TFBS_minus1_flank|shuffled_bg_138
115	126	ATTGTATCACTC	Gata4/6	0.122736	0.176359255040208	-	derivatization:Sparc_chr11_7211|reconstitution_TFBS_minus1_flank|shuffled_bg_138
124	135	CTCTATTGAAAT	Sox17	0.0135936	0.0675843611585462	-	derivatization:Sparc_chr11_7211|reconstitution_TFBS_minus1_flank|shuffled_bg_138
125	138	TCTATTGAAATCAA	Foxa2	0.0117838	0.052299218356315	-	derivatization:Sparc_chr11_7211|reconstitution_TFBS_minus1_flank|shuffled_bg_138
129	140	TTGAAATCAATG	Gata4/6	0.0826884	0.118814892325534	-	derivatization:Sparc_chr11_7211|reconstitution_TFBS_minus1_flank|shuffled_bg_138
132	143	AAATCAATGGGT	Sox17	0.0817395	0.406390646254045	+	derivatization:Sparc_chr11_7211|reconstitution_TFBS_minus1_flank|shuffled_bg_138
134	147	ATCAATGGGTTAAC	Hnf1b	0.00174869	0.121608203451032	+	derivatization:Sparc_chr11_7211|reconstitution_TFBS_minus1_flank|shuffled_bg_138
137	150	AATGGGTTAACAAG	Foxa2	0.0293475	0.130250964095789	+	derivatization:Sparc_chr11_7211|reconstitution_TFBS_minus1_flank|shuffled_bg_138
153	164	CCATGATAATCT	Gata4/6	0.289446	0.415904713648547	+	derivatization:Sparc_chr11_7211|reconstitution_TFBS_minus1_flank|shuffled_bg_138
156	167	TGATAATCTTCC	Gata4/6	0.111058	0.159579146674614	-	derivatization:Sparc_chr11_7211|reconstitution_TFBS_minus1_flank|shuffled_bg_138
161	172	ATCTTCCTCATA	Jun_Atf3	0.0716747	0.179016907708811	+	derivatization:Sparc_chr11_7211|reconstitution_TFBS_minus1_flank|shuffled_bg_138
168	179	TCATAATCAGTT	Gata4/6	0.169347	0.243334561687639	-	derivatization:Sparc_chr11_7211|reconstitution_TFBS_minus1_flank|shuffled_bg_138
197	208	CAAAGATAACCT	Gata4/6	0.52215	0.750276895281291	+	derivatization:Sparc_chr11_7211|reconstitution_TFBS_minus1_flank|shuffled_bg_138
208	221	TCTAAGCAAAGATA	Foxa2	0.0307863	0.136636689869399	+	derivatization:Sparc_chr11_7211|reconstitution_TFBS_minus1_flank|shuffled_bg_138
214	225	CAAAGATAGTGC	Gata4/6	0.190587	0.273854299800777	+	derivatization:Sparc_chr11_7211|reconstitution_TFBS_minus1_flank|shuffled_bg_138
240	251	TACCATTCTTCA	Sox17	0.0452788	0.225116140832861	-	derivatization:Sparc_chr11_7211|reconstitution_TFBS_minus1_flank|shuffled_bg_138
271	282	ACATGATAGACT	Gata4/6	0.134382	0.19309338263275	+	derivatization:Sparc_chr11_7211|reconstitution_TFBS_minus1_flank|shuffled_bg_138
272	283	CATGATAGACTA	Jun_Atf3	0.0378906	0.0946367134181445	-	derivatization:Sparc_chr11_7211|reconstitution_TFBS_minus1_flank|shuffled_bg_138
276	289	ATAGACTACACACT	Foxa2	0.0235609	0.104568700569536	+	derivatization:Sparc_chr11_7211|reconstitution_TFBS_minus1_flank|shuffled_bg_138
279	290	GACTACACACTA	Klf4	0.035953	0.129605648076643	+	derivatization:Sparc_chr11_7211|reconstitution_TFBS_minus1_flank|shuffled_bg_138
285	296	ACACTATCATGG	Gata4/6	0.17062	0.245163734315607	-	derivatization:Sparc_chr11_7211|reconstitution_TFBS_minus1_flank|shuffled_bg_138
3	14	TGCAGATAGGCC	Gata4/6	0.305595	0.439109198148973	+	derivatization:Sparc_chr11_7211|reconstitution_TFBS_minus1_flank|shuffled_bg_139
11	22	GGCCCGGCCCCT	Klf4	0.0291928	0.105236051599918	+	derivatization:Sparc_chr11_7211|reconstitution_TFBS_minus1_flank|shuffled_bg_139
16	27	GGCCCCTCCCTT	Klf4	0.227029	0.818408496570308	+	derivatization:Sparc_chr11_7211|reconstitution_TFBS_minus1_flank|shuffled_bg_139
55	66	GCTCGATTGAGA	Gata4/6	0.0616386	0.0885684524322233	+	derivatization:Sparc_chr11_7211|reconstitution_TFBS_minus1_flank|shuffled_bg_139
61	72	TTGAGATATTGC	Gata4/6	0.183916	0.264268745518633	+	derivatization:Sparc_chr11_7211|reconstitution_TFBS_minus1_flank|shuffled_bg_139
66	79	ATATTGCAAGCACT	Foxa2	0.0140592	0.0623979676093538	+	derivatization:Sparc_chr11_7211|reconstitution_TFBS_minus1_flank|shuffled_bg_139
74	87	AGCACTTAAACAAA	Foxa2	0.0235596	0.10456293087013	+	derivatization:Sparc_chr11_7211|reconstitution_TFBS_minus1_flank|shuffled_bg_139
78	91	CTTAAACAAAGAAA	Foxa2	0.0123562	0.054839661387184	+	derivatization:Sparc_chr11_7211|reconstitution_TFBS_minus1_flank|shuffled_bg_139
80	91	TAAACAAAGAAA	Sox17	0.0852611	0.423899259590905	+	derivatization:Sparc_chr11_7211|reconstitution_TFBS_minus1_flank|shuffled_bg_139
85	96	AAAGAAATCAGA	Jun_Atf3	0.0244305	0.0610183588320581	+	derivatization:Sparc_chr11_7211|reconstitution_TFBS_minus1_flank|shuffled_bg_139
86	97	AAGAAATCAGAT	Gata4/6	0.0579208	0.083226348743098	-	derivatization:Sparc_chr11_7211|reconstitution_TFBS_minus1_flank|shuffled_bg_139
91	102	ATCAGATTGTAA	Gata4/6	0.0854986	0.122852866338977	+	derivatization:Sparc_chr11_7211|reconstitution_TFBS_minus1_flank|shuffled_bg_139
92	103	TCAGATTGTAAT	Sox17	0.0232729	0.115707691767209	-	derivatization:Sparc_chr11_7211|reconstitution_TFBS_minus1_flank|shuffled_bg_139
93	104	CAGATTGTAATC	Jun_Atf3	0.023863	0.0596009535952765	+	derivatization:Sparc_chr11_7211|reconstitution_TFBS_minus1_flank|shuffled_bg_139
97	108	TTGTAATCTCCT	Gata4/6	0.285527	0.410273505848858	-	derivatization:Sparc_chr11_7211|reconstitution_TFBS_minus1_flank|shuffled_bg_139
101	112	AATCTCCTCATG	Jun_Atf3	0.0458818	0.114595777256328	+	derivatization:Sparc_chr11_7211|reconstitution_TFBS_minus1_flank|shuffled_bg_139
109	120	CATGAGTTTGTA	Jun_Atf3	0.0232579	0.0580896374564632	-	derivatization:Sparc_chr11_7211|reconstitution_TFBS_minus1_flank|shuffled_bg_139
114	125	GTTTGTATCACT	Jun_Atf3	0.0791525	0.197693688113402	+	derivatization:Sparc_chr11_7211|reconstitution_TFBS_minus1_flank|shuffled_bg_139
115	126	TTTGTATCACTA	Gata4/6	0.153102	0.219992134868058	-	derivatization:Sparc_chr11_7211|reconstitution_TFBS_minus1_flank|shuffled_bg_139
121	132	TCACTATCAGGA	Gata4/6	0.232032	0.333406585398657	-	derivatization:Sparc_chr11_7211|reconstitution_TFBS_minus1_flank|shuffled_bg_139
129	140	AGGAAATCAATG	Gata4/6	0.0632883	0.0909389049729598	-	derivatization:Sparc_chr11_7211|reconstitution_TFBS_minus1_flank|shuffled_bg_139
132	143	AAATCAATGGGT	Sox17	0.0817395	0.406390646254045	+	derivatization:Sparc_chr11_7211|reconstitution_TFBS_minus1_flank|shuffled_bg_139
134	147	ATCAATGGGTTAAC	Hnf1b	0.00174869	0.121608203451032	+	derivatization:Sparc_chr11_7211|reconstitution_TFBS_minus1_flank|shuffled_bg_139
137	150	AATGGGTTAACAAT	Foxa2	0.0440824	0.195647843927292	+	derivatization:Sparc_chr11_7211|reconstitution_TFBS_minus1_flank|shuffled_bg_139
141	154	GGTTAACAATTCCA	Hnf1b	0.00469206	0.326297392381983	-	derivatization:Sparc_chr11_7211|reconstitution_TFBS_minus1_flank|shuffled_bg_139
143	154	TTAACAATTCCA	Sox17	0.0539716	0.268334812463556	+	derivatization:Sparc_chr11_7211|reconstitution_TFBS_minus1_flank|shuffled_bg_139
161	172	GGCAGCTTCATA	Jun_Atf3	0.0232353	0.0580331910100292	+	derivatization:Sparc_chr11_7211|reconstitution_TFBS_minus1_flank|shuffled_bg_139
164	175	AGCTTCATAATC	Jun_Atf3	0.0300279	0.0749985950829151	+	derivatization:Sparc_chr11_7211|reconstitution_TFBS_minus1_flank|shuffled_bg_139
168	179	TCATAATCAGTG	Gata4/6	0.169785	0.243963923518786	-	derivatization:Sparc_chr11_7211|reconstitution_TFBS_minus1_flank|shuffled_bg_139
197	208	AAAAGATAACCC	Gata4/6	0.292069	0.846824675704013	+	derivatization:Sparc_chr11_7211|reconstitution_TFBS_minus1_flank|shuffled_bg_139
208	221	CCTAAGCAAAGATA	Foxa2	0.0369628	0.164049419394491	+	derivatization:Sparc_chr11_7211|reconstitution_TFBS_minus1_flank|shuffled_bg_139
214	225	CAAAGATAGTGT	Gata4/6	0.191997	0.275880327613372	+	derivatization:Sparc_chr11_7211|reconstitution_TFBS_minus1_flank|shuffled_bg_139
220	231	TAGTGTGGGGAT	Klf4	0.0362205	0.13056994899341	-	derivatization:Sparc_chr11_7211|reconstitution_TFBS_minus1_flank|shuffled_bg_139
235	246	AACTCCACCATT	Klf4	0.0156411	0.0563840264270461	+	derivatization:Sparc_chr11_7211|reconstitution_TFBS_minus1_flank|shuffled_bg_139
240	251	CACCATTCTTCC	Sox17	0.0340137	0.169108564702393	-	derivatization:Sparc_chr11_7211|reconstitution_TFBS_minus1_flank|shuffled_bg_139
276	289	TCTGTAAAAACACT	Foxa2	0.0170001	0.0754503591353545	+	derivatization:Sparc_chr11_7211|reconstitution_TFBS_minus1_flank|shuffled_bg_139
285	296	ACACTATCATGG	Gata4/6	0.17062	0.245163734315607	-	derivatization:Sparc_chr11_7211|reconstitution_TFBS_minus1_flank|shuffled_bg_139
3	14	GGCAGATAGGCC	Gata4/6	0.265915	0.382093039564732	+	derivatization:Sparc_chr11_7211|reconstitution_TFBS_minus1_flank|shuffled_bg_14
24	35	TTGGGCAAGTGA	Klf4	0.0214512	0.0773286423392121	-	derivatization:Sparc_chr11_7211|reconstitution_TFBS_minus1_flank|shuffled_bg_14
37	48	AGCAGATGAATT	Gata4/6	0.0369491	0.053092130674017	+	derivatization:Sparc_chr11_7211|reconstitution_TFBS_minus1_flank|shuffled_bg_14
41	52	GATGAATTTCCA	Jun_Atf3	0.0242191	0.0604903597711671	-	derivatization:Sparc_chr11_7211|reconstitution_TFBS_minus1_flank|shuffled_bg_14
43	56	TGAATTTCCACAGT	Foxa2	0.0153513	0.0681326049961216	+	derivatization:Sparc_chr11_7211|reconstitution_TFBS_minus1_flank|shuffled_bg_14
60	71	TCTGAGATATTG	Jun_Atf3	0.0275937	0.0689188632285119	-	derivatization:Sparc_chr11_7211|reconstitution_TFBS_minus1_flank|shuffled_bg_14
61	72	CTGAGATATTGC	Gata4/6	0.175632	0.252365472894846	+	derivatization:Sparc_chr11_7211|reconstitution_TFBS_minus1_flank|shuffled_bg_14
65	76	GATATTGCCCAT	Klf4	0.0162347	0.0585238732464574	+	derivatization:Sparc_chr11_7211|reconstitution_TFBS_minus1_flank|shuffled_bg_14
74	85	CATTAGGAAACA	Jun_Atf3	0.0222371	0.0555400563715175	-	derivatization:Sparc_chr11_7211|reconstitution_TFBS_minus1_flank|shuffled_bg_14
80	91	GAAACAAAGAAG	Sox17	0.0640485	0.318434921997348	+	derivatization:Sparc_chr11_7211|reconstitution_TFBS_minus1_flank|shuffled_bg_14
85	96	AAAGAAGTCAGA	Jun_Atf3	0.0729606	0.182228610605688	+	derivatization:Sparc_chr11_7211|reconstitution_TFBS_minus1_flank|shuffled_bg_14
91	102	GTCAGATTGTAA	Gata4/6	0.078108	0.112233319422831	+	derivatization:Sparc_chr11_7211|reconstitution_TFBS_minus1_flank|shuffled_bg_14
92	103	TCAGATTGTAAT	Sox17	0.0232729	0.115707691767209	-	derivatization:Sparc_chr11_7211|reconstitution_TFBS_minus1_flank|shuffled_bg_14
93	104	CAGATTGTAATC	Jun_Atf3	0.023863	0.0596009535952765	+	derivatization:Sparc_chr11_7211|reconstitution_TFBS_minus1_flank|shuffled_bg_14
97	108	TTGTAATCTCCT	Gata4/6	0.285527	0.410273505848858	-	derivatization:Sparc_chr11_7211|reconstitution_TFBS_minus1_flank|shuffled_bg_14
107	118	CTTGACTTATTG	Jun_Atf3	0.0417948	0.104387961921127	-	derivatization:Sparc_chr11_7211|reconstitution_TFBS_minus1_flank|shuffled_bg_14
111	122	ACTTATTGTATC	Sox17	0.0872258	0.433667311789601	-	derivatization:Sparc_chr11_7211|reconstitution_TFBS_minus1_flank|shuffled_bg_14
114	125	TATTGTATCACT	Jun_Atf3	0.081886	0.204520960738499	+	derivatization:Sparc_chr11_7211|reconstitution_TFBS_minus1_flank|shuffled_bg_14
115	126	ATTGTATCACTT	Gata4/6	0.134349	0.193045964960541	-	derivatization:Sparc_chr11_7211|reconstitution_TFBS_minus1_flank|shuffled_bg_14
132	143	GAATCAATGGGT	Sox17	0.0549637	0.273267313398216	+	derivatization:Sparc_chr11_7211|reconstitution_TFBS_minus1_flank|shuffled_bg_14
134	147	ATCAATGGGTTAAC	Hnf1b	0.00174869	0.121608203451032	+	derivatization:Sparc_chr11_7211|reconstitution_TFBS_minus1_flank|shuffled_bg_14
137	150	AATGGGTTAACAAG	Foxa2	0.0293475	0.130250964095789	+	derivatization:Sparc_chr11_7211|reconstitution_TFBS_minus1_flank|shuffled_bg_14
143	154	TTAACAAGAGGC	Sox17	0.0123043	0.06117424780802	+	derivatization:Sparc_chr11_7211|reconstitution_TFBS_minus1_flank|shuffled_bg_14
159	172	CTTGTTTGGCCATA	Foxa2	0.0286999	0.12737676614542	-	derivatization:Sparc_chr11_7211|reconstitution_TFBS_minus1_flank|shuffled_bg_14
168	179	CCATAATCAGTG	Gata4/6	0.146919	0.211107787374954	-	derivatization:Sparc_chr11_7211|reconstitution_TFBS_minus1_flank|shuffled_bg_14
183	194	AAGCACATCAGA	Jun_Atf3	0.0269354	0.0672746731538453	+	derivatization:Sparc_chr11_7211|reconstitution_TFBS_minus1_flank|shuffled_bg_14
197	208	CAAAGATAACCA	Gata4/6	0.566761	0.814378403612985	+	derivatization:Sparc_chr11_7211|reconstitution_TFBS_minus1_flank|shuffled_bg_14
208	221	ACTAAGCAAAGATA	Foxa2	0.0343138	0.152292547296706	+	derivatization:Sparc_chr11_7211|reconstitution_TFBS_minus1_flank|shuffled_bg_14
214	225	CAAAGATAGTGA	Gata4/6	0.208401	0.299451221399055	+	derivatization:Sparc_chr11_7211|reconstitution_TFBS_minus1_flank|shuffled_bg_14
221	232	AGTGATGTCTGG	Jun_Atf3	0.0493353	0.123221343750117	-	derivatization:Sparc_chr11_7211|reconstitution_TFBS_minus1_flank|shuffled_bg_14
234	245	TGTGAGAACCAT	Jun_Atf3	0.0226432	0.0565543440660673	-	derivatization:Sparc_chr11_7211|reconstitution_TFBS_minus1_flank|shuffled_bg_14
240	251	AACCATTCTTCT	Sox17	0.0642612	0.319492419173844	-	derivatization:Sparc_chr11_7211|reconstitution_TFBS_minus1_flank|shuffled_bg_14
266	277	TTAAAAGCCCAG	Klf4	0.0155831	0.0561749443591117	+	derivatization:Sparc_chr11_7211|reconstitution_TFBS_minus1_flank|shuffled_bg_14
285	296	ACACTATCATGG	Gata4/6	0.17062	0.245163734315607	-	derivatization:Sparc_chr11_7211|reconstitution_TFBS_minus1_flank|shuffled_bg_14
3	14	AGCAGATAGGCT	Gata4/6	0.29323	0.421341940061923	+	derivatization:Sparc_chr11_7211|reconstitution_TFBS_minus1_flank|shuffled_bg_140
8	19	ATAGGCTTGATC	Klf4	0.0287545	0.103656040041717	-	derivatization:Sparc_chr11_7211|reconstitution_TFBS_minus1_flank|shuffled_bg_140
12	23	GCTTGATCTCCT	Gata4/6	0.120105	0.172578773355855	-	derivatization:Sparc_chr11_7211|reconstitution_TFBS_minus1_flank|shuffled_bg_140
26	37	GGCCAAGTAATC	Jun_Atf3	0.0478285	0.119457914303804	+	derivatization:Sparc_chr11_7211|reconstitution_TFBS_minus1_flank|shuffled_bg_140
27	40	GCCAAGTAATCAGA	Foxa2	0.0116227	0.0515842194529729	+	derivatization:Sparc_chr11_7211|reconstitution_TFBS_minus1_flank|shuffled_bg_140
29	40	CAAGTAATCAGA	Jun_Atf3	0.0216817	0.0541528724622514	+	derivatization:Sparc_chr11_7211|reconstitution_TFBS_minus1_flank|shuffled_bg_140
30	41	AAGTAATCAGAG	Gata4/6	0.152412	0.219000674449128	-	derivatization:Sparc_chr11_7211|reconstitution_TFBS_minus1_flank|shuffled_bg_140
60	71	CCTGAGATATTG	Jun_Atf3	0.0212322	0.0530301876095055	-	derivatization:Sparc_chr11_7211|reconstitution_TFBS_minus1_flank|shuffled_bg_140
61	72	CTGAGATATTGG	Gata4/6	0.166183	0.238788212752142	+	derivatization:Sparc_chr11_7211|reconstitution_TFBS_minus1_flank|shuffled_bg_140
65	78	GATATTGGATTATG	Foxa2	0.0439406	0.195018502868981	-	derivatization:Sparc_chr11_7211|reconstitution_TFBS_minus1_flank|shuffled_bg_140
72	83	GATTATGTAAAA	Jun_Atf3	0.0462668	0.115557364950004	-	derivatization:Sparc_chr11_7211|reconstitution_TFBS_minus1_flank|shuffled_bg_140
78	91	GTAAAACAAAGAAT	Foxa2	0.0136329	0.0605059500271395	+	derivatization:Sparc_chr11_7211|reconstitution_TFBS_minus1_flank|shuffled_bg_140
80	91	AAAACAAAGAAT	Sox17	0.121005	0.601609994555518	+	derivatization:Sparc_chr11_7211|reconstitution_TFBS_minus1_flank|shuffled_bg_140
84	95	CAAAGAATTCAG	Sox17	0.012843	0.0638525446062271	+	derivatization:Sparc_chr11_7211|reconstitution_TFBS_minus1_flank|shuffled_bg_140
91	102	TTCAGATTGTAA	Gata4/6	0.0897633	0.128980810177541	+	derivatization:Sparc_chr11_7211|reconstitution_TFBS_minus1_flank|shuffled_bg_140
92	103	TCAGATTGTAAT	Sox17	0.0232729	0.115707691767209	-	derivatization:Sparc_chr11_7211|reconstitution_TFBS_minus1_flank|shuffled_bg_140
93	104	CAGATTGTAATC	Jun_Atf3	0.023863	0.0596009535952765	+	derivatization:Sparc_chr11_7211|reconstitution_TFBS_minus1_flank|shuffled_bg_140
97	108	TTGTAATCTCCC	Gata4/6	0.260845	0.374807960834336	-	derivatization:Sparc_chr11_7211|reconstitution_TFBS_minus1_flank|shuffled_bg_140
114	125	AGTTGTATCACT	Jun_Atf3	0.0833702	0.208227943738378	+	derivatization:Sparc_chr11_7211|reconstitution_TFBS_minus1_flank|shuffled_bg_140
115	126	GTTGTATCACTT	Gata4/6	0.133363	0.191629182390882	-	derivatization:Sparc_chr11_7211|reconstitution_TFBS_minus1_flank|shuffled_bg_140
120	131	ATCACTTGTTCT	Sox17	0.0165387	0.0822267444895281	-	derivatization:Sparc_chr11_7211|reconstitution_TFBS_minus1_flank|shuffled_bg_140
129	140	TCTAAATCAATG	Gata4/6	0.0521401	0.0749200657812048	-	derivatization:Sparc_chr11_7211|reconstitution_TFBS_minus1_flank|shuffled_bg_140
132	143	AAATCAATGGGT	Sox17	0.0817395	0.406390646254045	+	derivatization:Sparc_chr11_7211|reconstitution_TFBS_minus1_flank|shuffled_bg_140
134	147	ATCAATGGGTTAAC	Hnf1b	0.00174869	0.121608203451032	+	derivatization:Sparc_chr11_7211|reconstitution_TFBS_minus1_flank|shuffled_bg_140
137	150	AATGGGTTAACAAG	Foxa2	0.0293475	0.130250964095789	+	derivatization:Sparc_chr11_7211|reconstitution_TFBS_minus1_flank|shuffled_bg_140
143	154	TTAACAAGGGTA	Sox17	0.0147074	0.0731219274734583	+	derivatization:Sparc_chr11_7211|reconstitution_TFBS_minus1_flank|shuffled_bg_140
161	172	GCAGGTGTCATA	Jun_Atf3	0.141129	0.352488076937006	+	derivatization:Sparc_chr11_7211|reconstitution_TFBS_minus1_flank|shuffled_bg_140
164	175	GGTGTCATAATC	Jun_Atf3	0.0287126	0.0717134618530669	+	derivatization:Sparc_chr11_7211|reconstitution_TFBS_minus1_flank|shuffled_bg_140
168	179	TCATAATCAGTT	Gata4/6	0.169347	0.243334561687639	-	derivatization:Sparc_chr11_7211|reconstitution_TFBS_minus1_flank|shuffled_bg_140
169	182	CATAATCAGTTATG	Hnf1b	0.00133213	0.0926395965341047	+	derivatization:Sparc_chr11_7211|reconstitution_TFBS_minus1_flank|shuffled_bg_140
186	199	TGCCACTTATCAAA	Hnf1b	0.00108743	0.0756225567017344	-	derivatization:Sparc_chr11_7211|reconstitution_TFBS_minus1_flank|shuffled_bg_140
189	200	CACTTATCAAAA	Gata4/6	0.354318	0.509119235817824	-	derivatization:Sparc_chr11_7211|reconstitution_TFBS_minus1_flank|shuffled_bg_140
197	208	AAAAGATAACCT	Gata4/6	0.280225	0.812484189520823	+	derivatization:Sparc_chr11_7211|reconstitution_TFBS_minus1_flank|shuffled_bg_140
208	221	TCTAAGCAAAGATA	Foxa2	0.0307863	0.136636689869399	+	derivatization:Sparc_chr11_7211|reconstitution_TFBS_minus1_flank|shuffled_bg_140
214	225	CAAAGATAGTGG	Gata4/6	0.180334	0.259121772735146	+	derivatization:Sparc_chr11_7211|reconstitution_TFBS_minus1_flank|shuffled_bg_140
222	233	GTGGGTCTGGTG	Klf4	0.0290934	0.104877728193837	-	derivatization:Sparc_chr11_7211|reconstitution_TFBS_minus1_flank|shuffled_bg_140
240	251	GACCATTCTTCA	Sox17	0.0369549	0.18373155809925	-	derivatization:Sparc_chr11_7211|reconstitution_TFBS_minus1_flank|shuffled_bg_140
242	253	CCATTCTTCATT	Jun_Atf3	0.0336425	0.0840265298298239	+	derivatization:Sparc_chr11_7211|reconstitution_TFBS_minus1_flank|shuffled_bg_140
247	258	CTTCATTGTATT	Sox17	0.185534	0.922433855872596	-	derivatization:Sparc_chr11_7211|reconstitution_TFBS_minus1_flank|shuffled_bg_140
253	266	TGTATTTAGTGTAG	Foxa2	0.0262931	0.11669483342932	-	derivatization:Sparc_chr11_7211|reconstitution_TFBS_minus1_flank|shuffled_bg_140
272	283	TGAACAAGGGGA	Sox17	0.0253519	0.1260440181891	+	derivatization:Sparc_chr11_7211|reconstitution_TFBS_minus1_flank|shuffled_bg_140
279	290	GGGGACCCACTA	Jun_Atf3	0.0217885	0.0544196193861074	-	derivatization:Sparc_chr11_7211|reconstitution_TFBS_minus1_flank|shuffled_bg_140
285	296	CCACTATCATGC	Gata4/6	0.146025	0.209823199527819	-	derivatization:Sparc_chr11_7211|reconstitution_TFBS_minus1_flank|shuffled_bg_140
289	300	TATCATGCCCTC	Klf4	0.0640164	0.230770367133025	+	derivatization:Sparc_chr11_7211|reconstitution_TFBS_minus1_flank|shuffled_bg_140
3	14	TGCAGATAGGCT	Gata4/6	0.307856	0.442358027144915	+	derivatization:Sparc_chr11_7211|reconstitution_TFBS_minus1_flank|shuffled_bg_141
16	27	TTCCTCTCCCAG	Klf4	0.0345955	0.124712046228007	+	derivatization:Sparc_chr11_7211|reconstitution_TFBS_minus1_flank|shuffled_bg_141
60	71	GCTGAGATATTG	Jun_Atf3	0.0377669	0.0943277565409817	-	derivatization:Sparc_chr11_7211|reconstitution_TFBS_minus1_flank|shuffled_bg_141
61	72	CTGAGATATTGC	Gata4/6	0.175632	0.252365472894846	+	derivatization:Sparc_chr11_7211|reconstitution_TFBS_minus1_flank|shuffled_bg_141
67	78	TATTGCCTCATC	Jun_Atf3	0.248652	0.621040787552809	+	derivatization:Sparc_chr11_7211|reconstitution_TFBS_minus1_flank|shuffled_bg_141
71	82	GCCTCATCAAAA	Gata4/6	0.0768483	0.110423257553663	-	derivatization:Sparc_chr11_7211|reconstitution_TFBS_minus1_flank|shuffled_bg_141
80	91	AAAACAAAGAAG	Sox17	0.0952501	0.473562349840193	+	derivatization:Sparc_chr11_7211|reconstitution_TFBS_minus1_flank|shuffled_bg_141
85	96	AAAGAAGTCAGA	Jun_Atf3	0.0729606	0.182228610605688	+	derivatization:Sparc_chr11_7211|reconstitution_TFBS_minus1_flank|shuffled_bg_141
91	102	GTCAGATTGTAA	Gata4/6	0.078108	0.112233319422831	+	derivatization:Sparc_chr11_7211|reconstitution_TFBS_minus1_flank|shuffled_bg_141
92	103	TCAGATTGTAAT	Sox17	0.0232729	0.115707691767209	-	derivatization:Sparc_chr11_7211|reconstitution_TFBS_minus1_flank|shuffled_bg_141
93	104	CAGATTGTAATC	Jun_Atf3	0.023863	0.0596009535952765	+	derivatization:Sparc_chr11_7211|reconstitution_TFBS_minus1_flank|shuffled_bg_141
97	108	TTGTAATCTCCT	Gata4/6	0.285527	0.410273505848858	-	derivatization:Sparc_chr11_7211|reconstitution_TFBS_minus1_flank|shuffled_bg_141
103	114	TCTCCTTGTCTT	Sox17	0.0154529	0.0768283879580758	-	derivatization:Sparc_chr11_7211|reconstitution_TFBS_minus1_flank|shuffled_bg_141
114	125	TCTTGTATCACT	Jun_Atf3	0.0629963	0.157341472278176	+	derivatization:Sparc_chr11_7211|reconstitution_TFBS_minus1_flank|shuffled_bg_141
115	126	CTTGTATCACTC	Gata4/6	0.11528	0.165645734919137	-	derivatization:Sparc_chr11_7211|reconstitution_TFBS_minus1_flank|shuffled_bg_141
129	140	CTGGAATCAATG	Gata4/6	0.062835	0.0902875585846978	-	derivatization:Sparc_chr11_7211|reconstitution_TFBS_minus1_flank|shuffled_bg_141
132	143	GAATCAATGGGT	Sox17	0.0549637	0.273267313398216	+	derivatization:Sparc_chr11_7211|reconstitution_TFBS_minus1_flank|shuffled_bg_141
134	147	ATCAATGGGTTAAC	Hnf1b	0.00174869	0.121608203451032	+	derivatization:Sparc_chr11_7211|reconstitution_TFBS_minus1_flank|shuffled_bg_141
137	150	AATGGGTTAACAAC	Foxa2	0.0257852	0.114440656253607	+	derivatization:Sparc_chr11_7211|reconstitution_TFBS_minus1_flank|shuffled_bg_141
147	158	CAACTTTGTTCT	Sox17	0.0185885	0.0924178949943824	-	derivatization:Sparc_chr11_7211|reconstitution_TFBS_minus1_flank|shuffled_bg_141
158	169	TTGGGCTGGATC	Klf4	0.0632351	0.227953887483419	-	derivatization:Sparc_chr11_7211|reconstitution_TFBS_minus1_flank|shuffled_bg_141
161	172	GGCTGGATCATA	Jun_Atf3	0.0632509	0.157977368971189	+	derivatization:Sparc_chr11_7211|reconstitution_TFBS_minus1_flank|shuffled_bg_141
168	179	TCATAATCAGTT	Gata4/6	0.169347	0.243334561687639	-	derivatization:Sparc_chr11_7211|reconstitution_TFBS_minus1_flank|shuffled_bg_141
188	199	AGGTAGGTCAAA	Jun_Atf3	0.0258439	0.0645485096015156	+	derivatization:Sparc_chr11_7211|reconstitution_TFBS_minus1_flank|shuffled_bg_141
194	207	GTCAAAAGATAACC	Hnf1b	0.00081071	0.0563787673171267	+	derivatization:Sparc_chr11_7211|reconstitution_TFBS_minus1_flank|shuffled_bg_141
197	208	AAAAGATAACCC	Gata4/6	0.292069	0.846824675704013	+	derivatization:Sparc_chr11_7211|reconstitution_TFBS_minus1_flank|shuffled_bg_141
208	221	CCTAAGCAAAGATA	Foxa2	0.0369628	0.164049419394491	+	derivatization:Sparc_chr11_7211|reconstitution_TFBS_minus1_flank|shuffled_bg_141
214	225	CAAAGATAGTGC	Gata4/6	0.190587	0.273854299800777	+	derivatization:Sparc_chr11_7211|reconstitution_TFBS_minus1_flank|shuffled_bg_141
228	241	CATAGGCAAATCCA	Foxa2	0.0158342	0.0702758264140228	+	derivatization:Sparc_chr11_7211|reconstitution_TFBS_minus1_flank|shuffled_bg_141
240	251	CACCATTCTTCT	Sox17	0.0505835	0.251489931487121	-	derivatization:Sparc_chr11_7211|reconstitution_TFBS_minus1_flank|shuffled_bg_141
273	284	GATGAGCAGATA	Jun_Atf3	0.0322261	0.0804888861692469	-	derivatization:Sparc_chr11_7211|reconstitution_TFBS_minus1_flank|shuffled_bg_141
277	288	AGCAGATACCAC	Gata4/6	0.228581	0.328447846404851	+	derivatization:Sparc_chr11_7211|reconstitution_TFBS_minus1_flank|shuffled_bg_141
285	296	CCACTATCATGA	Gata4/6	0.167815	0.241133232177784	-	derivatization:Sparc_chr11_7211|reconstitution_TFBS_minus1_flank|shuffled_bg_141
3	14	AGCAGATAGGCA	Gata4/6	0.318282	0.457339137764857	+	derivatization:Sparc_chr11_7211|reconstitution_TFBS_minus1_flank|shuffled_bg_142
26	37	GCAAGATTCCCT	Gata4/6	0.0617601	0.0887430356799044	+	derivatization:Sparc_chr11_7211|reconstitution_TFBS_minus1_flank|shuffled_bg_142
38	49	GTGTTGGTCACC	Jun_Atf3	0.15322	0.382686925779167	+	derivatization:Sparc_chr11_7211|reconstitution_TFBS_minus1_flank|shuffled_bg_142
45	56	TCACCTGCCCTC	Klf4	0.0428393	0.154429817807965	+	derivatization:Sparc_chr11_7211|reconstitution_TFBS_minus1_flank|shuffled_bg_142
60	71	ACTGAGATATTG	Jun_Atf3	0.0245362	0.0612823583625036	-	derivatization:Sparc_chr11_7211|reconstitution_TFBS_minus1_flank|shuffled_bg_142
61	72	CTGAGATATTGA	Gata4/6	0.192048	0.275953609470423	+	derivatization:Sparc_chr11_7211|reconstitution_TFBS_minus1_flank|shuffled_bg_142
65	78	GATATTGATGTTGC	Foxa2	0.0483325	0.214510766578404	-	derivatization:Sparc_chr11_7211|reconstitution_TFBS_minus1_flank|shuffled_bg_142
74	87	GTTGCCTAAACAAA	Foxa2	0.0367725	0.163204824166024	+	derivatization:Sparc_chr11_7211|reconstitution_TFBS_minus1_flank|shuffled_bg_142
80	91	TAAACAAAGAAC	Sox17	0.0695869	0.345970617165699	+	derivatization:Sparc_chr11_7211|reconstitution_TFBS_minus1_flank|shuffled_bg_142
85	96	AAAGAACTCAGA	Jun_Atf3	0.0210707	0.0526268203042364	+	derivatization:Sparc_chr11_7211|reconstitution_TFBS_minus1_flank|shuffled_bg_142
91	102	CTCAGATTGTAA	Gata4/6	0.0857199	0.123170852122614	+	derivatization:Sparc_chr11_7211|reconstitution_TFBS_minus1_flank|shuffled_bg_142
92	103	TCAGATTGTAAT	Sox17	0.0232729	0.115707691767209	-	derivatization:Sparc_chr11_7211|reconstitution_TFBS_minus1_flank|shuffled_bg_142
93	104	CAGATTGTAATC	Jun_Atf3	0.023863	0.0596009535952765	+	derivatization:Sparc_chr11_7211|reconstitution_TFBS_minus1_flank|shuffled_bg_142
97	108	TTGTAATCTCCC	Gata4/6	0.260845	0.374807960834336	-	derivatization:Sparc_chr11_7211|reconstitution_TFBS_minus1_flank|shuffled_bg_142
110	121	GTGGGCTTGTAT	Klf4	0.049971	0.180138620978443	-	derivatization:Sparc_chr11_7211|reconstitution_TFBS_minus1_flank|shuffled_bg_142
114	125	GCTTGTATCACT	Jun_Atf3	0.069793	0.174317116635592	+	derivatization:Sparc_chr11_7211|reconstitution_TFBS_minus1_flank|shuffled_bg_142
115	126	CTTGTATCACTC	Gata4/6	0.11528	0.165645734919137	-	derivatization:Sparc_chr11_7211|reconstitution_TFBS_minus1_flank|shuffled_bg_142
129	140	TGGGAATCAATG	Gata4/6	0.0603265	0.0866830970471834	-	derivatization:Sparc_chr11_7211|reconstitution_TFBS_minus1_flank|shuffled_bg_142
132	143	GAATCAATGGGT	Sox17	0.0549637	0.273267313398216	+	derivatization:Sparc_chr11_7211|reconstitution_TFBS_minus1_flank|shuffled_bg_142
134	147	ATCAATGGGTTAAC	Hnf1b	0.00174869	0.121608203451032	+	derivatization:Sparc_chr11_7211|reconstitution_TFBS_minus1_flank|shuffled_bg_142
137	150	AATGGGTTAACAAT	Foxa2	0.0440824	0.195647843927292	+	derivatization:Sparc_chr11_7211|reconstitution_TFBS_minus1_flank|shuffled_bg_142
141	154	GGTTAACAATAAAA	Hnf1b	0.00791099	0.550149701444556	-	derivatization:Sparc_chr11_7211|reconstitution_TFBS_minus1_flank|shuffled_bg_142
143	154	TTAACAATAAAA	Sox17	0.191005	0.949634453205047	+	derivatization:Sparc_chr11_7211|reconstitution_TFBS_minus1_flank|shuffled_bg_142
159	170	CCTCTAGTCACA	Jun_Atf3	0.108601	0.271245156158095	+	derivatization:Sparc_chr11_7211|reconstitution_TFBS_minus1_flank|shuffled_bg_142
161	174	TCTAGTCACATAAT	Foxa2	0.0285326	0.126634250214141	+	derivatization:Sparc_chr11_7211|reconstitution_TFBS_minus1_flank|shuffled_bg_142
164	175	AGTCACATAATC	Jun_Atf3	0.0264202	0.0659878939855812	+	derivatization:Sparc_chr11_7211|reconstitution_TFBS_minus1_flank|shuffled_bg_142
168	179	ACATAATCAGTT	Gata4/6	0.156018	0.224182132812404	-	derivatization:Sparc_chr11_7211|reconstitution_TFBS_minus1_flank|shuffled_bg_142
169	182	CATAATCAGTTGCT	Hnf1b	0.0011831	0.0822756837992532	+	derivatization:Sparc_chr11_7211|reconstitution_TFBS_minus1_flank|shuffled_bg_142
197	208	CAAAGATAACCT	Gata4/6	0.52215	0.750276895281291	+	derivatization:Sparc_chr11_7211|reconstitution_TFBS_minus1_flank|shuffled_bg_142
208	221	TCTAAGCAAAGATA	Foxa2	0.0307863	0.136636689869399	+	derivatization:Sparc_chr11_7211|reconstitution_TFBS_minus1_flank|shuffled_bg_142
214	225	CAAAGATAGTGC	Gata4/6	0.190587	0.273854299800777	+	derivatization:Sparc_chr11_7211|reconstitution_TFBS_minus1_flank|shuffled_bg_142
224	237	GCTGTTGAAAAAGG	Foxa2	0.0239643	0.106359082677595	-	derivatization:Sparc_chr11_7211|reconstitution_TFBS_minus1_flank|shuffled_bg_142
240	251	TACCATTCTTCC	Sox17	0.0457007	0.227213733962922	-	derivatization:Sparc_chr11_7211|reconstitution_TFBS_minus1_flank|shuffled_bg_142
263	274	TTACCAGTCATT	Jun_Atf3	0.0808785	0.202004598137517	+	derivatization:Sparc_chr11_7211|reconstitution_TFBS_minus1_flank|shuffled_bg_142
267	278	CAGTCATTCATA	Jun_Atf3	0.0281695	0.070356998797391	+	derivatization:Sparc_chr11_7211|reconstitution_TFBS_minus1_flank|shuffled_bg_142
268	281	AGTCATTCATAACC	Hnf1b	0.000915256	0.0636491532849035	-	derivatization:Sparc_chr11_7211|reconstitution_TFBS_minus1_flank|shuffled_bg_142
270	281	TCATTCATAACC	Jun_Atf3	0.0233134	0.0582282559421749	+	derivatization:Sparc_chr11_7211|reconstitution_TFBS_minus1_flank|shuffled_bg_142
285	296	ACACTATCATGG	Gata4/6	0.17062	0.245163734315607	-	derivatization:Sparc_chr11_7211|reconstitution_TFBS_minus1_flank|shuffled_bg_142
3	14	AGCAGATAGGCA	Gata4/6	0.318282	0.457339137764857	+	derivatization:Sparc_chr11_7211|reconstitution_TFBS_minus1_flank|shuffled_bg_143
32	45	CTTGTTAGCAAAAG	Foxa2	0.0250991	0.111395586436208	-	derivatization:Sparc_chr11_7211|reconstitution_TFBS_minus1_flank|shuffled_bg_143
44	55	AGCTGAGTTACC	Jun_Atf3	0.0237704	0.0593696730227197	+	derivatization:Sparc_chr11_7211|reconstitution_TFBS_minus1_flank|shuffled_bg_143
45	56	GCTGAGTTACCC	Jun_Atf3	0.0612449	0.152967122442583	-	derivatization:Sparc_chr11_7211|reconstitution_TFBS_minus1_flank|shuffled_bg_143
49	60	AGTTACCCAGTT	Jun_Atf3	0.0248825	0.062147287760737	-	derivatization:Sparc_chr11_7211|reconstitution_TFBS_minus1_flank|shuffled_bg_143
60	73	TGTGAGATATTGAT	Hnf1b	0.000822511	0.0571994378813351	-	derivatization:Sparc_chr11_7211|reconstitution_TFBS_minus1_flank|shuffled_bg_143
60	71	TGTGAGATATTG	Jun_Atf3	0.0596799	0.149058330908551	-	derivatization:Sparc_chr11_7211|reconstitution_TFBS_minus1_flank|shuffled_bg_143
61	72	GTGAGATATTGA	Gata4/6	0.174994	0.251448731232126	+	derivatization:Sparc_chr11_7211|reconstitution_TFBS_minus1_flank|shuffled_bg_143
65	78	GATATTGATGTGAC	Foxa2	0.0250348	0.111110208227115	-	derivatization:Sparc_chr11_7211|reconstitution_TFBS_minus1_flank|shuffled_bg_143
73	84	TGTGACTCAAAC	Jun_Atf3	0.386448	0.965204262455995	-	derivatization:Sparc_chr11_7211|reconstitution_TFBS_minus1_flank|shuffled_bg_143
74	87	GTGACTCAAACAAA	Foxa2	0.0152594	0.0677247316304038	+	derivatization:Sparc_chr11_7211|reconstitution_TFBS_minus1_flank|shuffled_bg_143
80	91	CAAACAAAGAAC	Sox17	0.0555369	0.276117136536757	+	derivatization:Sparc_chr11_7211|reconstitution_TFBS_minus1_flank|shuffled_bg_143
85	96	AAAGAACTCAGA	Jun_Atf3	0.0210707	0.0526268203042364	+	derivatization:Sparc_chr11_7211|reconstitution_TFBS_minus1_flank|shuffled_bg_143
91	102	CTCAGATTGTAA	Gata4/6	0.0857199	0.123170852122614	+	derivatization:Sparc_chr11_7211|reconstitution_TFBS_minus1_flank|shuffled_bg_143
92	103	TCAGATTGTAAT	Sox17	0.0232729	0.115707691767209	-	derivatization:Sparc_chr11_7211|reconstitution_TFBS_minus1_flank|shuffled_bg_143
93	104	CAGATTGTAATC	Jun_Atf3	0.023863	0.0596009535952765	+	derivatization:Sparc_chr11_7211|reconstitution_TFBS_minus1_flank|shuffled_bg_143
97	108	TTGTAATCTCCA	Gata4/6	0.181002	0.524797085455073	-	derivatization:Sparc_chr11_7211|reconstitution_TFBS_minus1_flank|shuffled_bg_143
111	122	TGGAATTGTATC	Sox17	0.0327245	0.162698948529664	-	derivatization:Sparc_chr11_7211|reconstitution_TFBS_minus1_flank|shuffled_bg_143
114	125	AATTGTATCACT	Jun_Atf3	0.0795259	0.198626303294749	+	derivatization:Sparc_chr11_7211|reconstitution_TFBS_minus1_flank|shuffled_bg_143
115	126	ATTGTATCACTT	Gata4/6	0.134349	0.193045964960541	-	derivatization:Sparc_chr11_7211|reconstitution_TFBS_minus1_flank|shuffled_bg_143
116	129	TTGTATCACTTACT	Hnf1b	0.000836386	0.0581643395064848	+	derivatization:Sparc_chr11_7211|reconstitution_TFBS_minus1_flank|shuffled_bg_143
119	130	TATCACTTACTT	Jun_Atf3	0.0280725	0.0701147286511922	-	derivatization:Sparc_chr11_7211|reconstitution_TFBS_minus1_flank|shuffled_bg_143
129	140	TTGGAATCAATG	Gata4/6	0.0726147	0.104340001278909	-	derivatization:Sparc_chr11_7211|reconstitution_TFBS_minus1_flank|shuffled_bg_143
132	143	GAATCAATGGGT	Sox17	0.0549637	0.273267313398216	+	derivatization:Sparc_chr11_7211|reconstitution_TFBS_minus1_flank|shuffled_bg_143
134	147	ATCAATGGGTTAAC	Hnf1b	0.00174869	0.121608203451032	+	derivatization:Sparc_chr11_7211|reconstitution_TFBS_minus1_flank|shuffled_bg_143
137	150	AATGGGTTAACAAC	Foxa2	0.0257852	0.114440656253607	+	derivatization:Sparc_chr11_7211|reconstitution_TFBS_minus1_flank|shuffled_bg_143
152	163	GTGCTTTGTTGT	Sox17	0.0298088	0.148202735471315	-	derivatization:Sparc_chr11_7211|reconstitution_TFBS_minus1_flank|shuffled_bg_143
161	174	TGTATGGGCATAAT	Foxa2	0.0513079	0.227716277050185	-	derivatization:Sparc_chr11_7211|reconstitution_TFBS_minus1_flank|shuffled_bg_143
164	175	ATGGGCATAATC	Klf4	0.0433353	0.156217829975128	-	derivatization:Sparc_chr11_7211|reconstitution_TFBS_minus1_flank|shuffled_bg_143
164	175	ATGGGCATAATC	Jun_Atf3	0.026148	0.0653080389980007	+	derivatization:Sparc_chr11_7211|reconstitution_TFBS_minus1_flank|shuffled_bg_143
168	179	GCATAATCAGTA	Gata4/6	0.162597	0.233635492372024	-	derivatization:Sparc_chr11_7211|reconstitution_TFBS_minus1_flank|shuffled_bg_143
186	197	GGTGAAGGACTC	Jun_Atf3	0.0418262	0.104466387514845	-	derivatization:Sparc_chr11_7211|reconstitution_TFBS_minus1_flank|shuffled_bg_143
190	201	AAGGACTCAAAG	Jun_Atf3	0.0381513	0.0952878456564335	-	derivatization:Sparc_chr11_7211|reconstitution_TFBS_minus1_flank|shuffled_bg_143
197	208	CAAAGATAACCT	Gata4/6	0.52215	0.750276895281291	+	derivatization:Sparc_chr11_7211|reconstitution_TFBS_minus1_flank|shuffled_bg_143
208	221	TCTAAGCAAAGATA	Foxa2	0.0307863	0.136636689869399	+	derivatization:Sparc_chr11_7211|reconstitution_TFBS_minus1_flank|shuffled_bg_143
214	225	CAAAGATAGTGC	Gata4/6	0.190587	0.273854299800777	+	derivatization:Sparc_chr11_7211|reconstitution_TFBS_minus1_flank|shuffled_bg_143
220	231	TAGTGCTTCACT	Jun_Atf3	0.0490396	0.122482794448767	+	derivatization:Sparc_chr11_7211|reconstitution_TFBS_minus1_flank|shuffled_bg_143
225	236	CTTCACTGTTTT	Sox17	0.0206062	0.102449451426056	-	derivatization:Sparc_chr11_7211|reconstitution_TFBS_minus1_flank|shuffled_bg_143
240	251	TACCATTCTTCC	Sox17	0.0457007	0.227213733962922	-	derivatization:Sparc_chr11_7211|reconstitution_TFBS_minus1_flank|shuffled_bg_143
251	262	CACAGCACCCAC	Klf4	0.0678128	0.244455869938303	+	derivatization:Sparc_chr11_7211|reconstitution_TFBS_minus1_flank|shuffled_bg_143
252	265	ACAGCACCCACAAA	Foxa2	0.0124516	0.0552630685589955	+	derivatization:Sparc_chr11_7211|reconstitution_TFBS_minus1_flank|shuffled_bg_143
268	279	GCGAAATCGTGG	Gata4/6	0.0825147	0.118565302941812	-	derivatization:Sparc_chr11_7211|reconstitution_TFBS_minus1_flank|shuffled_bg_143
285	296	GCACTATCATGA	Gata4/6	0.177356	0.254842687043012	-	derivatization:Sparc_chr11_7211|reconstitution_TFBS_minus1_flank|shuffled_bg_143
3	14	TGCAGATAGGCT	Gata4/6	0.307856	0.442358027144915	+	derivatization:Sparc_chr11_7211|reconstitution_TFBS_minus1_flank|shuffled_bg_144
8	19	ATAGGCTTGAGG	Klf4	0.0177196	0.0638767346719019	-	derivatization:Sparc_chr11_7211|reconstitution_TFBS_minus1_flank|shuffled_bg_144
25	38	TCTGTGTATTATCA	Foxa2	0.0181256	0.0804455873520615	-	derivatization:Sparc_chr11_7211|reconstitution_TFBS_minus1_flank|shuffled_bg_144
28	39	GTGTATTATCAT	Sox17	0.0120775	0.0600466485619955	-	derivatization:Sparc_chr11_7211|reconstitution_TFBS_minus1_flank|shuffled_bg_144
29	40	TGTATTATCATA	Jun_Atf3	0.0309267	0.0772434652623324	+	derivatization:Sparc_chr11_7211|reconstitution_TFBS_minus1_flank|shuffled_bg_144
30	41	GTATTATCATAT	Gata4/6	0.315237	0.452963779829146	-	derivatization:Sparc_chr11_7211|reconstitution_TFBS_minus1_flank|shuffled_bg_144
43	54	TTTGACTTCCAC	Jun_Atf3	0.0284977	0.0711767210858698	-	derivatization:Sparc_chr11_7211|reconstitution_TFBS_minus1_flank|shuffled_bg_144
47	58	ACTTCCACCCGA	Klf4	0.0191584	0.0690634119019711	+	derivatization:Sparc_chr11_7211|reconstitution_TFBS_minus1_flank|shuffled_bg_144
53	64	ACCCGATCATGA	Gata4/6	0.128587	0.184766552012899	+	derivatization:Sparc_chr11_7211|reconstitution_TFBS_minus1_flank|shuffled_bg_144
60	71	CATGAGATATTG	Jun_Atf3	0.0569502	0.142240549278872	-	derivatization:Sparc_chr11_7211|reconstitution_TFBS_minus1_flank|shuffled_bg_144
61	72	ATGAGATATTGA	Gata4/6	0.191552	0.27524090748812	+	derivatization:Sparc_chr11_7211|reconstitution_TFBS_minus1_flank|shuffled_bg_144
65	78	GATATTGACTTGTG	Foxa2	0.0967657	0.429468462949275	-	derivatization:Sparc_chr11_7211|reconstitution_TFBS_minus1_flank|shuffled_bg_144
80	91	GAAACAAAGAAA	Sox17	0.0860556	0.427849337196577	+	derivatization:Sparc_chr11_7211|reconstitution_TFBS_minus1_flank|shuffled_bg_144
85	96	AAAGAAATCAGA	Jun_Atf3	0.0244305	0.0610183588320581	+	derivatization:Sparc_chr11_7211|reconstitution_TFBS_minus1_flank|shuffled_bg_144
86	97	AAGAAATCAGAT	Gata4/6	0.0579208	0.083226348743098	-	derivatization:Sparc_chr11_7211|reconstitution_TFBS_minus1_flank|shuffled_bg_144
91	102	ATCAGATTGTAA	Gata4/6	0.0854986	0.122852866338977	+	derivatization:Sparc_chr11_7211|reconstitution_TFBS_minus1_flank|shuffled_bg_144
92	103	TCAGATTGTAAT	Sox17	0.0232729	0.115707691767209	-	derivatization:Sparc_chr11_7211|reconstitution_TFBS_minus1_flank|shuffled_bg_144
93	104	CAGATTGTAATC	Jun_Atf3	0.023863	0.0596009535952765	+	derivatization:Sparc_chr11_7211|reconstitution_TFBS_minus1_flank|shuffled_bg_144
97	108	TTGTAATCTCCG	Gata4/6	0.286266	0.411335374326523	-	derivatization:Sparc_chr11_7211|reconstitution_TFBS_minus1_flank|shuffled_bg_144
106	117	CCGGAATCTCTT	Gata4/6	0.0929129	0.133506467765165	-	derivatization:Sparc_chr11_7211|reconstitution_TFBS_minus1_flank|shuffled_bg_144
111	122	ATCTCTTGTATC	Sox17	0.0108502	0.0539447854462731	-	derivatization:Sparc_chr11_7211|reconstitution_TFBS_minus1_flank|shuffled_bg_144
114	125	TCTTGTATCACT	Jun_Atf3	0.0629963	0.157341472278176	+	derivatization:Sparc_chr11_7211|reconstitution_TFBS_minus1_flank|shuffled_bg_144
115	126	CTTGTATCACTA	Gata4/6	0.132482	0.190363274232799	-	derivatization:Sparc_chr11_7211|reconstitution_TFBS_minus1_flank|shuffled_bg_144
129	140	CCTTAATCAATG	Gata4/6	0.118416	0.170151850678214	-	derivatization:Sparc_chr11_7211|reconstitution_TFBS_minus1_flank|shuffled_bg_144
132	143	TAATCAATGGGT	Sox17	0.0544563	0.270744633250805	+	derivatization:Sparc_chr11_7211|reconstitution_TFBS_minus1_flank|shuffled_bg_144
134	147	ATCAATGGGTTAAC	Hnf1b	0.00174869	0.121608203451032	+	derivatization:Sparc_chr11_7211|reconstitution_TFBS_minus1_flank|shuffled_bg_144
137	150	AATGGGTTAACAAT	Foxa2	0.0440824	0.195647843927292	+	derivatization:Sparc_chr11_7211|reconstitution_TFBS_minus1_flank|shuffled_bg_144
141	154	GGTTAACAATCACT	Hnf1b	0.00127489	0.0886589861540275	-	derivatization:Sparc_chr11_7211|reconstitution_TFBS_minus1_flank|shuffled_bg_144
143	154	TTAACAATCACT	Sox17	0.0656826	0.326559304395622	+	derivatization:Sparc_chr11_7211|reconstitution_TFBS_minus1_flank|shuffled_bg_144
144	155	TAACAATCACTA	Gata4/6	0.0553243	0.0794954400796912	-	derivatization:Sparc_chr11_7211|reconstitution_TFBS_minus1_flank|shuffled_bg_144
145	158	AACAATCACTAATT	Hnf1b	0.00214878	0.149431446060485	+	derivatization:Sparc_chr11_7211|reconstitution_TFBS_minus1_flank|shuffled_bg_144
148	161	AATCACTAATTACA	Hnf1b	0.00575412	0.400155656886957	-	derivatization:Sparc_chr11_7211|reconstitution_TFBS_minus1_flank|shuffled_bg_144
148	159	AATCACTAATTA	Jun_Atf3	0.0211299	0.0527746800223288	-	derivatization:Sparc_chr11_7211|reconstitution_TFBS_minus1_flank|shuffled_bg_144
152	165	ACTAATTACATAAT	Foxa2	0.0552499	0.245211780942019	+	derivatization:Sparc_chr11_7211|reconstitution_TFBS_minus1_flank|shuffled_bg_144
155	166	AATTACATAATC	Jun_Atf3	0.0618034	0.154362049006006	-	derivatization:Sparc_chr11_7211|reconstitution_TFBS_minus1_flank|shuffled_bg_144
159	170	ACATAATCAGCA	Gata4/6	0.150297	0.215961632730235	-	derivatization:Sparc_chr11_7211|reconstitution_TFBS_minus1_flank|shuffled_bg_144
168	179	GCATAATCAGTA	Gata4/6	0.162597	0.233635492372024	-	derivatization:Sparc_chr11_7211|reconstitution_TFBS_minus1_flank|shuffled_bg_144
178	189	TATTACATGAAA	Jun_Atf3	0.0267855	0.0669002783609051	-	derivatization:Sparc_chr11_7211|reconstitution_TFBS_minus1_flank|shuffled_bg_144
197	208	GAAAGATAACCG	Gata4/6	0.248269	0.71983098313193	+	derivatization:Sparc_chr11_7211|reconstitution_TFBS_minus1_flank|shuffled_bg_144
208	221	GCTAAGCAAAGATA	Foxa2	0.0361712	0.160536116279124	+	derivatization:Sparc_chr11_7211|reconstitution_TFBS_minus1_flank|shuffled_bg_144
214	225	CAAAGATAGTGG	Gata4/6	0.180334	0.259121772735146	+	derivatization:Sparc_chr11_7211|reconstitution_TFBS_minus1_flank|shuffled_bg_144
240	251	TACCATTCTTCG	Sox17	0.0361368	0.179664146533233	-	derivatization:Sparc_chr11_7211|reconstitution_TFBS_minus1_flank|shuffled_bg_144
249	260	TCGACAATACAG	Sox17	0.0293726	0.146034045916131	+	derivatization:Sparc_chr11_7211|reconstitution_TFBS_minus1_flank|shuffled_bg_144
258	269	CAGAAAGTAATG	Jun_Atf3	0.0236396	0.0590429829699073	+	derivatization:Sparc_chr11_7211|reconstitution_TFBS_minus1_flank|shuffled_bg_144
278	291	GTTATTTGCACTAT	Foxa2	0.179454	0.796458182497509	-	derivatization:Sparc_chr11_7211|reconstitution_TFBS_minus1_flank|shuffled_bg_144
285	296	GCACTATCATGA	Gata4/6	0.177356	0.254842687043012	-	derivatization:Sparc_chr11_7211|reconstitution_TFBS_minus1_flank|shuffled_bg_144
3	14	AGCAGATAGGCT	Gata4/6	0.29323	0.421341940061923	+	derivatization:Sparc_chr11_7211|reconstitution_TFBS_minus1_flank|shuffled_bg_145
47	60	TTTGAATACACAAC	Foxa2	0.0455297	0.202071294658558	+	derivatization:Sparc_chr11_7211|reconstitution_TFBS_minus1_flank|shuffled_bg_145
48	61	TTGAATACACAACT	Hnf1b	0.00101462	0.0705591702277054	+	derivatization:Sparc_chr11_7211|reconstitution_TFBS_minus1_flank|shuffled_bg_145
61	72	TTGAGATATTGC	Gata4/6	0.183916	0.264268745518633	+	derivatization:Sparc_chr11_7211|reconstitution_TFBS_minus1_flank|shuffled_bg_145
65	76	GATATTGCCCAA	Klf4	0.0150906	0.0543995492132894	+	derivatization:Sparc_chr11_7211|reconstitution_TFBS_minus1_flank|shuffled_bg_145
74	87	CAAAAGAAAACAAA	Foxa2	0.0316607	0.14051747845464	+	derivatization:Sparc_chr11_7211|reconstitution_TFBS_minus1_flank|shuffled_bg_145
75	86	AAAAGAAAACAA	Sox17	0.0120263	0.0597920935293833	+	derivatization:Sparc_chr11_7211|reconstitution_TFBS_minus1_flank|shuffled_bg_145
80	91	AAAACAAAGAAG	Sox17	0.0952501	0.473562349840193	+	derivatization:Sparc_chr11_7211|reconstitution_TFBS_minus1_flank|shuffled_bg_145
85	96	AAAGAAGTCAGA	Jun_Atf3	0.0729606	0.182228610605688	+	derivatization:Sparc_chr11_7211|reconstitution_TFBS_minus1_flank|shuffled_bg_145
91	102	GTCAGATTGTAA	Gata4/6	0.078108	0.112233319422831	+	derivatization:Sparc_chr11_7211|reconstitution_TFBS_minus1_flank|shuffled_bg_145
92	103	TCAGATTGTAAT	Sox17	0.0232729	0.115707691767209	-	derivatization:Sparc_chr11_7211|reconstitution_TFBS_minus1_flank|shuffled_bg_145
93	104	CAGATTGTAATC	Jun_Atf3	0.023863	0.0596009535952765	+	derivatization:Sparc_chr11_7211|reconstitution_TFBS_minus1_flank|shuffled_bg_145
97	108	TTGTAATCTCCC	Gata4/6	0.260845	0.374807960834336	-	derivatization:Sparc_chr11_7211|reconstitution_TFBS_minus1_flank|shuffled_bg_145
111	122	CTAAATTGTATC	Sox17	0.022443	0.11158161322102	-	derivatization:Sparc_chr11_7211|reconstitution_TFBS_minus1_flank|shuffled_bg_145
114	125	AATTGTATCACT	Jun_Atf3	0.0795259	0.198626303294749	+	derivatization:Sparc_chr11_7211|reconstitution_TFBS_minus1_flank|shuffled_bg_145
115	126	ATTGTATCACTA	Gata4/6	0.141051	0.202676063116578	-	derivatization:Sparc_chr11_7211|reconstitution_TFBS_minus1_flank|shuffled_bg_145
122	133	CACTATTATTAA	Sox17	0.0164957	0.0820129580363576	-	derivatization:Sparc_chr11_7211|reconstitution_TFBS_minus1_flank|shuffled_bg_145
125	136	TATTATTAAATC	Jun_Atf3	0.0279102	0.0697093632416245	-	derivatization:Sparc_chr11_7211|reconstitution_TFBS_minus1_flank|shuffled_bg_145
126	139	ATTATTAAATCAAT	Foxa2	0.0161442	0.0716516778108946	-	derivatization:Sparc_chr11_7211|reconstitution_TFBS_minus1_flank|shuffled_bg_145
129	140	ATTAAATCAATG	Gata4/6	0.0465797	0.06693033170379	-	derivatization:Sparc_chr11_7211|reconstitution_TFBS_minus1_flank|shuffled_bg_145
132	143	AAATCAATGGGT	Sox17	0.0817395	0.406390646254045	+	derivatization:Sparc_chr11_7211|reconstitution_TFBS_minus1_flank|shuffled_bg_145
134	147	ATCAATGGGTTAAC	Hnf1b	0.00174869	0.121608203451032	+	derivatization:Sparc_chr11_7211|reconstitution_TFBS_minus1_flank|shuffled_bg_145
137	150	AATGGGTTAACAAC	Foxa2	0.0257852	0.114440656253607	+	derivatization:Sparc_chr11_7211|reconstitution_TFBS_minus1_flank|shuffled_bg_145
159	170	GAGAGATATACA	Gata4/6	0.0780035	0.226163299053573	+	derivatization:Sparc_chr11_7211|reconstitution_TFBS_minus1_flank|shuffled_bg_145
161	174	GAGATATACATAAT	Foxa2	0.0237265	0.105303671509285	+	derivatization:Sparc_chr11_7211|reconstitution_TFBS_minus1_flank|shuffled_bg_145
164	175	ATATACATAATC	Jun_Atf3	0.0386015	0.0964122788504406	+	derivatization:Sparc_chr11_7211|reconstitution_TFBS_minus1_flank|shuffled_bg_145
168	179	ACATAATCAGTA	Gata4/6	0.1638	0.23536408205894	-	derivatization:Sparc_chr11_7211|reconstitution_TFBS_minus1_flank|shuffled_bg_145
169	182	CATAATCAGTAAAC	Hnf1b	0.00433687	0.301596606202745	+	derivatization:Sparc_chr11_7211|reconstitution_TFBS_minus1_flank|shuffled_bg_145
172	185	AATCAGTAAACTTG	Foxa2	0.0342794	0.152139872173956	+	derivatization:Sparc_chr11_7211|reconstitution_TFBS_minus1_flank|shuffled_bg_145
187	198	TGGCTATCCTAA	Gata4/6	0.0547666	0.0786940814193477	-	derivatization:Sparc_chr11_7211|reconstitution_TFBS_minus1_flank|shuffled_bg_145
197	208	AAAAGATAACCC	Gata4/6	0.292069	0.846824675704013	+	derivatization:Sparc_chr11_7211|reconstitution_TFBS_minus1_flank|shuffled_bg_145
208	221	CCTAAGCAAAGATA	Foxa2	0.0369628	0.164049419394491	+	derivatization:Sparc_chr11_7211|reconstitution_TFBS_minus1_flank|shuffled_bg_145
214	225	CAAAGATAGTGA	Gata4/6	0.208401	0.299451221399055	+	derivatization:Sparc_chr11_7211|reconstitution_TFBS_minus1_flank|shuffled_bg_145
220	231	TAGTGATGGGGT	Gata4/6	0.0482018	0.0692611258277693	+	derivatization:Sparc_chr11_7211|reconstitution_TFBS_minus1_flank|shuffled_bg_145
221	232	AGTGATGGGGTC	Jun_Atf3	0.0276091	0.068957326736259	-	derivatization:Sparc_chr11_7211|reconstitution_TFBS_minus1_flank|shuffled_bg_145
240	251	TACCATTCTTCG	Sox17	0.0361368	0.179664146533233	-	derivatization:Sparc_chr11_7211|reconstitution_TFBS_minus1_flank|shuffled_bg_145
248	261	TTCGTGTGCATTGA	Foxa2	0.0166099	0.073718561667421	-	derivatization:Sparc_chr11_7211|reconstitution_TFBS_minus1_flank|shuffled_bg_145
253	264	GTGCATTGAAAT	Sox17	0.0111768	0.0555685681347722	-	derivatization:Sparc_chr11_7211|reconstitution_TFBS_minus1_flank|shuffled_bg_145
264	275	TGGGGTGATGCT	Klf4	0.0531381	0.191555583346633	-	derivatization:Sparc_chr11_7211|reconstitution_TFBS_minus1_flank|shuffled_bg_145
267	278	GGTGATGCTCAC	Jun_Atf3	0.0724536	0.180962312006484	-	derivatization:Sparc_chr11_7211|reconstitution_TFBS_minus1_flank|shuffled_bg_145
285	296	CCACTATCATGA	Gata4/6	0.167815	0.241133232177784	-	derivatization:Sparc_chr11_7211|reconstitution_TFBS_minus1_flank|shuffled_bg_145
3	14	AGCAGATAGGCT	Gata4/6	0.29323	0.421341940061923	+	derivatization:Sparc_chr11_7211|reconstitution_TFBS_minus1_flank|shuffled_bg_146
11	22	GGCTGATCCCAT	Gata4/6	0.0496192	0.0712977866941328	+	derivatization:Sparc_chr11_7211|reconstitution_TFBS_minus1_flank|shuffled_bg_146
12	25	GCTGATCCCATAAG	Foxa2	0.0135432	0.0601078407681092	+	derivatization:Sparc_chr11_7211|reconstitution_TFBS_minus1_flank|shuffled_bg_146
12	23	GCTGATCCCATA	Jun_Atf3	0.0232927	0.05817655499345	-	derivatization:Sparc_chr11_7211|reconstitution_TFBS_minus1_flank|shuffled_bg_146
25	36	GAATATTGTCTC	Sox17	0.0300491	0.149397453720079	-	derivatization:Sparc_chr11_7211|reconstitution_TFBS_minus1_flank|shuffled_bg_146
26	39	AATATTGTCTCAAG	Foxa2	0.0270618	0.120106501070531	-	derivatization:Sparc_chr11_7211|reconstitution_TFBS_minus1_flank|shuffled_bg_146
37	48	AAGGGTGGAAAC	Klf4	0.0661366	0.238413398174999	-	derivatization:Sparc_chr11_7211|reconstitution_TFBS_minus1_flank|shuffled_bg_146
48	61	CTTGTTGATCAAGC	Foxa2	0.0417361	0.185234424145097	-	derivatization:Sparc_chr11_7211|reconstitution_TFBS_minus1_flank|shuffled_bg_146
50	61	TGTTGATCAAGC	Gata4/6	0.0877149	0.126037465942562	+	derivatization:Sparc_chr11_7211|reconstitution_TFBS_minus1_flank|shuffled_bg_146
60	71	GCTGAGATATTG	Jun_Atf3	0.0377669	0.0943277565409817	-	derivatization:Sparc_chr11_7211|reconstitution_TFBS_minus1_flank|shuffled_bg_146
61	72	CTGAGATATTGT	Gata4/6	0.176931	0.254232004900918	+	derivatization:Sparc_chr11_7211|reconstitution_TFBS_minus1_flank|shuffled_bg_146
64	75	AGATATTGTTTT	Sox17	0.14029	0.697490732913463	-	derivatization:Sparc_chr11_7211|reconstitution_TFBS_minus1_flank|shuffled_bg_146
68	81	ATTGTTTTTCTAGA	Foxa2	0.0176678	0.0784137655150038	-	derivatization:Sparc_chr11_7211|reconstitution_TFBS_minus1_flank|shuffled_bg_146
80	91	GAAACAAAGAAA	Sox17	0.0860556	0.427849337196577	+	derivatization:Sparc_chr11_7211|reconstitution_TFBS_minus1_flank|shuffled_bg_146
85	96	AAAGAAATCAGA	Jun_Atf3	0.0244305	0.0610183588320581	+	derivatization:Sparc_chr11_7211|reconstitution_TFBS_minus1_flank|shuffled_bg_146
86	97	AAGAAATCAGAT	Gata4/6	0.0579208	0.083226348743098	-	derivatization:Sparc_chr11_7211|reconstitution_TFBS_minus1_flank|shuffled_bg_146
91	102	ATCAGATTGTAA	Gata4/6	0.0854986	0.122852866338977	+	derivatization:Sparc_chr11_7211|reconstitution_TFBS_minus1_flank|shuffled_bg_146
92	103	TCAGATTGTAAT	Sox17	0.0232729	0.115707691767209	-	derivatization:Sparc_chr11_7211|reconstitution_TFBS_minus1_flank|shuffled_bg_146
93	104	CAGATTGTAATC	Jun_Atf3	0.023863	0.0596009535952765	+	derivatization:Sparc_chr11_7211|reconstitution_TFBS_minus1_flank|shuffled_bg_146
97	108	TTGTAATCTCCA	Gata4/6	0.181002	0.524797085455073	-	derivatization:Sparc_chr11_7211|reconstitution_TFBS_minus1_flank|shuffled_bg_146
111	122	TTACTTTGTATC	Sox17	0.0161733	0.0804100568153775	-	derivatization:Sparc_chr11_7211|reconstitution_TFBS_minus1_flank|shuffled_bg_146
114	125	CTTTGTATCACT	Jun_Atf3	0.0746436	0.186432122523756	+	derivatization:Sparc_chr11_7211|reconstitution_TFBS_minus1_flank|shuffled_bg_146
115	126	TTTGTATCACTT	Gata4/6	0.145828	0.209540130393719	-	derivatization:Sparc_chr11_7211|reconstitution_TFBS_minus1_flank|shuffled_bg_146
119	130	TATCACTTATTT	Jun_Atf3	0.0279747	0.0698704604006948	-	derivatization:Sparc_chr11_7211|reconstitution_TFBS_minus1_flank|shuffled_bg_146
129	140	TTCTAATCAATG	Gata4/6	0.234386	0.33678904601628	-	derivatization:Sparc_chr11_7211|reconstitution_TFBS_minus1_flank|shuffled_bg_146
132	143	TAATCAATGGGT	Sox17	0.0544563	0.270744633250805	+	derivatization:Sparc_chr11_7211|reconstitution_TFBS_minus1_flank|shuffled_bg_146
134	147	ATCAATGGGTTAAC	Hnf1b	0.00174869	0.121608203451032	+	derivatization:Sparc_chr11_7211|reconstitution_TFBS_minus1_flank|shuffled_bg_146
137	150	AATGGGTTAACAAA	Foxa2	0.0329905	0.146419437124188	+	derivatization:Sparc_chr11_7211|reconstitution_TFBS_minus1_flank|shuffled_bg_146
141	154	GGTTAACAAATGAC	Hnf1b	0.00207669	0.144418130157274	-	derivatization:Sparc_chr11_7211|reconstitution_TFBS_minus1_flank|shuffled_bg_146
142	155	GTTAACAAATGACA	Hnf1b	0.00137208	0.0954178177899412	+	derivatization:Sparc_chr11_7211|reconstitution_TFBS_minus1_flank|shuffled_bg_146
143	154	TTAACAAATGAC	Sox17	0.0248965	0.123779870496686	+	derivatization:Sparc_chr11_7211|reconstitution_TFBS_minus1_flank|shuffled_bg_146
149	160	AATGACAGCATC	Jun_Atf3	0.0949667	0.237191714361	-	derivatization:Sparc_chr11_7211|reconstitution_TFBS_minus1_flank|shuffled_bg_146
161	172	AAGTACATCATA	Jun_Atf3	0.147639	0.36874765066643	+	derivatization:Sparc_chr11_7211|reconstitution_TFBS_minus1_flank|shuffled_bg_146
168	179	TCATAATCAGTC	Gata4/6	0.154708	0.222299794915595	-	derivatization:Sparc_chr11_7211|reconstitution_TFBS_minus1_flank|shuffled_bg_146
171	182	TAATCAGTCTTC	Jun_Atf3	0.0218928	0.0546801222340305	+	derivatization:Sparc_chr11_7211|reconstitution_TFBS_minus1_flank|shuffled_bg_146
184	197	ACTTCCCAAATAGA	Foxa2	0.0121301	0.0538361775135301	+	derivatization:Sparc_chr11_7211|reconstitution_TFBS_minus1_flank|shuffled_bg_146
197	208	AAAAGATAACCC	Gata4/6	0.292069	0.846824675704013	+	derivatization:Sparc_chr11_7211|reconstitution_TFBS_minus1_flank|shuffled_bg_146
208	221	CCTAAGCAAAGATA	Foxa2	0.0369628	0.164049419394491	+	derivatization:Sparc_chr11_7211|reconstitution_TFBS_minus1_flank|shuffled_bg_146
214	225	CAAAGATAGTGT	Gata4/6	0.191997	0.275880327613372	+	derivatization:Sparc_chr11_7211|reconstitution_TFBS_minus1_flank|shuffled_bg_146
219	232	ATAGTGTGCTTAAT	Foxa2	0.0280293	0.124400488897865	-	derivatization:Sparc_chr11_7211|reconstitution_TFBS_minus1_flank|shuffled_bg_146
230	241	AATGACAAAGCA	Jun_Atf3	0.148037	0.369741707554957	-	derivatization:Sparc_chr11_7211|reconstitution_TFBS_minus1_flank|shuffled_bg_146
231	242	ATGACAAAGCAC	Sox17	0.0243745	0.121184602390756	+	derivatization:Sparc_chr11_7211|reconstitution_TFBS_minus1_flank|shuffled_bg_146
240	251	CACCATTCTTCG	Sox17	0.0268955	0.13371845468012	-	derivatization:Sparc_chr11_7211|reconstitution_TFBS_minus1_flank|shuffled_bg_146
269	280	TATTAAGCCCTA	Klf4	0.0253045	0.0912192618628605	+	derivatization:Sparc_chr11_7211|reconstitution_TFBS_minus1_flank|shuffled_bg_146
285	296	CCACTATCATGT	Gata4/6	0.159842	0.229676835192095	-	derivatization:Sparc_chr11_7211|reconstitution_TFBS_minus1_flank|shuffled_bg_146
3	14	GGCAGATAGGCT	Gata4/6	0.267883	0.384920857107418	+	derivatization:Sparc_chr11_7211|reconstitution_TFBS_minus1_flank|shuffled_bg_147
23	34	CAAGAATTCATG	Jun_Atf3	0.0204307	0.051028336865399	+	derivatization:Sparc_chr11_7211|reconstitution_TFBS_minus1_flank|shuffled_bg_147
34	45	GGTGAGACCCAA	Jun_Atf3	0.0462059	0.115405259260277	-	derivatization:Sparc_chr11_7211|reconstitution_TFBS_minus1_flank|shuffled_bg_147
45	56	AACTAATTCACT	Jun_Atf3	0.0245753	0.061380015710095	+	derivatization:Sparc_chr11_7211|reconstitution_TFBS_minus1_flank|shuffled_bg_147
49	60	AATTCACTCAGC	Jun_Atf3	0.0354903	0.0886416512333923	+	derivatization:Sparc_chr11_7211|reconstitution_TFBS_minus1_flank|shuffled_bg_147
60	71	CCTGAGATATTG	Jun_Atf3	0.0212322	0.0530301876095055	-	derivatization:Sparc_chr11_7211|reconstitution_TFBS_minus1_flank|shuffled_bg_147
61	72	CTGAGATATTGG	Gata4/6	0.166183	0.238788212752142	+	derivatization:Sparc_chr11_7211|reconstitution_TFBS_minus1_flank|shuffled_bg_147
65	78	GATATTGGCCACTT	Foxa2	0.0147175	0.0653196546240657	-	derivatization:Sparc_chr11_7211|reconstitution_TFBS_minus1_flank|shuffled_bg_147
80	91	AAAACAAAGAAT	Sox17	0.121005	0.601609994555518	+	derivatization:Sparc_chr11_7211|reconstitution_TFBS_minus1_flank|shuffled_bg_147
84	95	CAAAGAATTCAG	Sox17	0.012843	0.0638525446062271	+	derivatization:Sparc_chr11_7211|reconstitution_TFBS_minus1_flank|shuffled_bg_147
91	102	TTCAGATTGTAA	Gata4/6	0.0897633	0.128980810177541	+	derivatization:Sparc_chr11_7211|reconstitution_TFBS_minus1_flank|shuffled_bg_147
92	103	TCAGATTGTAAT	Sox17	0.0232729	0.115707691767209	-	derivatization:Sparc_chr11_7211|reconstitution_TFBS_minus1_flank|shuffled_bg_147
93	104	CAGATTGTAATC	Jun_Atf3	0.023863	0.0596009535952765	+	derivatization:Sparc_chr11_7211|reconstitution_TFBS_minus1_flank|shuffled_bg_147
97	108	TTGTAATCTCCA	Gata4/6	0.181002	0.524797085455073	-	derivatization:Sparc_chr11_7211|reconstitution_TFBS_minus1_flank|shuffled_bg_147
111	124	CTTGTTTGTATCAC	Foxa2	0.0507082	0.225054670331785	-	derivatization:Sparc_chr11_7211|reconstitution_TFBS_minus1_flank|shuffled_bg_147
114	125	GTTTGTATCACT	Jun_Atf3	0.0791525	0.197693688113402	+	derivatization:Sparc_chr11_7211|reconstitution_TFBS_minus1_flank|shuffled_bg_147
115	126	TTTGTATCACTG	Gata4/6	0.146205	0.210081841376235	-	derivatization:Sparc_chr11_7211|reconstitution_TFBS_minus1_flank|shuffled_bg_147
129	140	AACCAATCAATG	Gata4/6	0.0681145	0.0978736676886671	-	derivatization:Sparc_chr11_7211|reconstitution_TFBS_minus1_flank|shuffled_bg_147
132	143	CAATCAATGGGT	Sox17	0.0434613	0.216079934352925	+	derivatization:Sparc_chr11_7211|reconstitution_TFBS_minus1_flank|shuffled_bg_147
134	147	ATCAATGGGTTAAC	Hnf1b	0.00174869	0.121608203451032	+	derivatization:Sparc_chr11_7211|reconstitution_TFBS_minus1_flank|shuffled_bg_147
137	150	AATGGGTTAACAAT	Foxa2	0.0440824	0.195647843927292	+	derivatization:Sparc_chr11_7211|reconstitution_TFBS_minus1_flank|shuffled_bg_147
141	154	GGTTAACAATCAGA	Hnf1b	0.00260805	0.181370211421387	-	derivatization:Sparc_chr11_7211|reconstitution_TFBS_minus1_flank|shuffled_bg_147
143	154	TTAACAATCAGA	Sox17	0.0824985	0.410164225741402	+	derivatization:Sparc_chr11_7211|reconstitution_TFBS_minus1_flank|shuffled_bg_147
144	155	TAACAATCAGAT	Gata4/6	0.048878	0.0702327570383203	-	derivatization:Sparc_chr11_7211|reconstitution_TFBS_minus1_flank|shuffled_bg_147
154	165	ATGTGTGTGGCA	Klf4	0.0909741	0.327949188904664	-	derivatization:Sparc_chr11_7211|reconstitution_TFBS_minus1_flank|shuffled_bg_147
161	172	TGGCATGTCATA	Jun_Atf3	0.126281	0.315403261155978	+	derivatization:Sparc_chr11_7211|reconstitution_TFBS_minus1_flank|shuffled_bg_147
164	175	CATGTCATAATC	Jun_Atf3	0.0258285	0.0645100460937685	+	derivatization:Sparc_chr11_7211|reconstitution_TFBS_minus1_flank|shuffled_bg_147
168	179	TCATAATCAGTG	Gata4/6	0.169785	0.243963923518786	-	derivatization:Sparc_chr11_7211|reconstitution_TFBS_minus1_flank|shuffled_bg_147
176	189	AGTGTCTTAATATT	Foxa2	0.0116426	0.0516725402361914	+	derivatization:Sparc_chr11_7211|reconstitution_TFBS_minus1_flank|shuffled_bg_147
176	187	AGTGTCTTAATA	Jun_Atf3	0.0212218	0.0530042122536244	-	derivatization:Sparc_chr11_7211|reconstitution_TFBS_minus1_flank|shuffled_bg_147
190	201	TTTGAGGTAAAG	Jun_Atf3	0.0202129	0.0504843529701196	-	derivatization:Sparc_chr11_7211|reconstitution_TFBS_minus1_flank|shuffled_bg_147
197	208	TAAAGATAACCC	Gata4/6	0.396958	1.15093977662167	+	derivatization:Sparc_chr11_7211|reconstitution_TFBS_minus1_flank|shuffled_bg_147
208	221	CCTAAGCAAAGATA	Foxa2	0.0369628	0.164049419394491	+	derivatization:Sparc_chr11_7211|reconstitution_TFBS_minus1_flank|shuffled_bg_147
214	225	CAAAGATAGTGA	Gata4/6	0.208401	0.299451221399055	+	derivatization:Sparc_chr11_7211|reconstitution_TFBS_minus1_flank|shuffled_bg_147
221	232	AGTGAGTTCAGA	Jun_Atf3	0.0373649	0.093323709130962	-	derivatization:Sparc_chr11_7211|reconstitution_TFBS_minus1_flank|shuffled_bg_147
228	241	TCAGAGCAAACACA	Foxa2	0.218655	0.970441248977414	+	derivatization:Sparc_chr11_7211|reconstitution_TFBS_minus1_flank|shuffled_bg_147
235	246	AAACACACCATT	Klf4	0.0224044	0.0807647979798167	+	derivatization:Sparc_chr11_7211|reconstitution_TFBS_minus1_flank|shuffled_bg_147
240	251	CACCATTCTTCT	Sox17	0.0505835	0.251489931487121	-	derivatization:Sparc_chr11_7211|reconstitution_TFBS_minus1_flank|shuffled_bg_147
253	264	GACCAATCTGAG	Gata4/6	0.0901572	0.129546804755826	-	derivatization:Sparc_chr11_7211|reconstitution_TFBS_minus1_flank|shuffled_bg_147
267	278	TCCTGAGTGACC	Jun_Atf3	0.0229257	0.0572599246464916	+	derivatization:Sparc_chr11_7211|reconstitution_TFBS_minus1_flank|shuffled_bg_147
272	283	AGTGACCTAAAT	Jun_Atf3	0.122695	0.306446758637742	-	derivatization:Sparc_chr11_7211|reconstitution_TFBS_minus1_flank|shuffled_bg_147
276	287	ACCTAAATCACA	Jun_Atf3	0.0564506	0.140992733144429	+	derivatization:Sparc_chr11_7211|reconstitution_TFBS_minus1_flank|shuffled_bg_147
277	288	CCTAAATCACAC	Gata4/6	0.0479957	0.0689649809113325	-	derivatization:Sparc_chr11_7211|reconstitution_TFBS_minus1_flank|shuffled_bg_147
285	296	ACACTATCATGA	Gata4/6	0.178669	0.256729335637294	-	derivatization:Sparc_chr11_7211|reconstitution_TFBS_minus1_flank|shuffled_bg_147
3	14	TGCAGATAGGCA	Gata4/6	0.334159	0.480152785694343	+	derivatization:Sparc_chr11_7211|reconstitution_TFBS_minus1_flank|shuffled_bg_148
8	19	ATAGGCATTCCC	Klf4	0.0163267	0.0588555206645602	-	derivatization:Sparc_chr11_7211|reconstitution_TFBS_minus1_flank|shuffled_bg_148
10	21	AGGCATTCCCAC	Klf4	0.0259938	0.0937040940943636	+	derivatization:Sparc_chr11_7211|reconstitution_TFBS_minus1_flank|shuffled_bg_148
14	25	ATTCCCACCTCC	Klf4	0.0232351	0.0837593578734909	+	derivatization:Sparc_chr11_7211|reconstitution_TFBS_minus1_flank|shuffled_bg_148
17	28	CCCACCTCCTTT	Klf4	0.0172793	0.0622895133872207	+	derivatization:Sparc_chr11_7211|reconstitution_TFBS_minus1_flank|shuffled_bg_148
22	33	CTCCTTTCTCTT	Sox17	0.0115294	0.0573216170507697	-	derivatization:Sparc_chr11_7211|reconstitution_TFBS_minus1_flank|shuffled_bg_148
26	37	TTTCTCTTCATA	Jun_Atf3	0.0233942	0.0584300644763281	+	derivatization:Sparc_chr11_7211|reconstitution_TFBS_minus1_flank|shuffled_bg_148
43	54	CTGGGCAGAATT	Klf4	0.0187085	0.0674415839301834	-	derivatization:Sparc_chr11_7211|reconstitution_TFBS_minus1_flank|shuffled_bg_148
61	72	TTGAGATATTGC	Gata4/6	0.183916	0.264268745518633	+	derivatization:Sparc_chr11_7211|reconstitution_TFBS_minus1_flank|shuffled_bg_148
74	87	CTTGAAAAAACAAA	Foxa2	0.0166654	0.0739648834497642	+	derivatization:Sparc_chr11_7211|reconstitution_TFBS_minus1_flank|shuffled_bg_148
80	91	AAAACAAAGAAT	Sox17	0.121005	0.601609994555518	+	derivatization:Sparc_chr11_7211|reconstitution_TFBS_minus1_flank|shuffled_bg_148
84	95	CAAAGAATTCAG	Sox17	0.012843	0.0638525446062271	+	derivatization:Sparc_chr11_7211|reconstitution_TFBS_minus1_flank|shuffled_bg_148
91	102	TTCAGATTGTAA	Gata4/6	0.0897633	0.128980810177541	+	derivatization:Sparc_chr11_7211|reconstitution_TFBS_minus1_flank|shuffled_bg_148
92	103	TCAGATTGTAAT	Sox17	0.0232729	0.115707691767209	-	derivatization:Sparc_chr11_7211|reconstitution_TFBS_minus1_flank|shuffled_bg_148
93	104	CAGATTGTAATC	Jun_Atf3	0.023863	0.0596009535952765	+	derivatization:Sparc_chr11_7211|reconstitution_TFBS_minus1_flank|shuffled_bg_148
97	108	TTGTAATCTCCA	Gata4/6	0.181002	0.524797085455073	-	derivatization:Sparc_chr11_7211|reconstitution_TFBS_minus1_flank|shuffled_bg_148
104	115	CTCCATTGTGCG	Sox17	0.0978085	0.486282146626035	-	derivatization:Sparc_chr11_7211|reconstitution_TFBS_minus1_flank|shuffled_bg_148
109	120	TTGTGCGTTGTA	Klf4	0.0419082	0.15107332964497	-	derivatization:Sparc_chr11_7211|reconstitution_TFBS_minus1_flank|shuffled_bg_148
114	125	CGTTGTATCACT	Jun_Atf3	0.0896886	0.2240089714883	+	derivatization:Sparc_chr11_7211|reconstitution_TFBS_minus1_flank|shuffled_bg_148
115	126	GTTGTATCACTA	Gata4/6	0.140015	0.201187435589026	-	derivatization:Sparc_chr11_7211|reconstitution_TFBS_minus1_flank|shuffled_bg_148
123	134	ACTAGATAAGAA	Gata4/6	0.746526	1.0726825807273	+	derivatization:Sparc_chr11_7211|reconstitution_TFBS_minus1_flank|shuffled_bg_148
128	139	ATAAGAATCAAT	Sox17	0.0251498	0.125039221859199	+	derivatization:Sparc_chr11_7211|reconstitution_TFBS_minus1_flank|shuffled_bg_148
132	143	GAATCAATGGGT	Sox17	0.0549637	0.273267313398216	+	derivatization:Sparc_chr11_7211|reconstitution_TFBS_minus1_flank|shuffled_bg_148
134	147	ATCAATGGGTTAAC	Hnf1b	0.00174869	0.121608203451032	+	derivatization:Sparc_chr11_7211|reconstitution_TFBS_minus1_flank|shuffled_bg_148
137	150	AATGGGTTAACAAC	Foxa2	0.0257852	0.114440656253607	+	derivatization:Sparc_chr11_7211|reconstitution_TFBS_minus1_flank|shuffled_bg_148
141	154	GGTTAACAACTAGA	Hnf1b	0.0019348	0.13455075058304	-	derivatization:Sparc_chr11_7211|reconstitution_TFBS_minus1_flank|shuffled_bg_148
158	169	TCTTTATCCTGC	Gata4/6	0.0833495	0.119764826358801	-	derivatization:Sparc_chr11_7211|reconstitution_TFBS_minus1_flank|shuffled_bg_148
164	175	TCCTGCATAATC	Jun_Atf3	0.0328537	0.0820563989914568	+	derivatization:Sparc_chr11_7211|reconstitution_TFBS_minus1_flank|shuffled_bg_148
168	179	GCATAATCAGTT	Gata4/6	0.154872	0.222535446377486	-	derivatization:Sparc_chr11_7211|reconstitution_TFBS_minus1_flank|shuffled_bg_148
173	186	ATCAGTTCAATAGT	Foxa2	0.0204413	0.0907231972866937	+	derivatization:Sparc_chr11_7211|reconstitution_TFBS_minus1_flank|shuffled_bg_148
184	195	AGTGACACATTC	Jun_Atf3	0.232754	0.581333459879939	-	derivatization:Sparc_chr11_7211|reconstitution_TFBS_minus1_flank|shuffled_bg_148
197	208	TAAAGATAACCT	Gata4/6	0.38086	1.10426524550237	+	derivatization:Sparc_chr11_7211|reconstitution_TFBS_minus1_flank|shuffled_bg_148
208	221	TCTAAGCAAAGATA	Foxa2	0.0307863	0.136636689869399	+	derivatization:Sparc_chr11_7211|reconstitution_TFBS_minus1_flank|shuffled_bg_148
214	225	CAAAGATAGTGA	Gata4/6	0.208401	0.299451221399055	+	derivatization:Sparc_chr11_7211|reconstitution_TFBS_minus1_flank|shuffled_bg_148
221	232	AGTGACATTCAT	Jun_Atf3	0.0559338	0.139701957767568	-	derivatization:Sparc_chr11_7211|reconstitution_TFBS_minus1_flank|shuffled_bg_148
240	251	AACCATTCTTCA	Sox17	0.042812	0.212851758910052	-	derivatization:Sparc_chr11_7211|reconstitution_TFBS_minus1_flank|shuffled_bg_148
249	260	TCAAGATAACTG	Gata4/6	0.423998	0.609242369138135	+	derivatization:Sparc_chr11_7211|reconstitution_TFBS_minus1_flank|shuffled_bg_148
271	282	TAGTGATATTTC	Gata4/6	0.0705166	0.204455785881931	+	derivatization:Sparc_chr11_7211|reconstitution_TFBS_minus1_flank|shuffled_bg_148
272	283	AGTGATATTTCA	Jun_Atf3	0.0230912	0.0576732824732535	-	derivatization:Sparc_chr11_7211|reconstitution_TFBS_minus1_flank|shuffled_bg_148
276	289	ATATTTCAAACACT	Foxa2	0.047208	0.209519976592009	+	derivatization:Sparc_chr11_7211|reconstitution_TFBS_minus1_flank|shuffled_bg_148
285	296	ACACTATCATGA	Gata4/6	0.178669	0.256729335637294	-	derivatization:Sparc_chr11_7211|reconstitution_TFBS_minus1_flank|shuffled_bg_148
3	14	GGCAGATAGGCG	Gata4/6	0.251609	0.361536760212258	+	derivatization:Sparc_chr11_7211|reconstitution_TFBS_minus1_flank|shuffled_bg_149
8	19	ATAGGCGAATCA	Klf4	0.0216505	0.0780470915829936	-	derivatization:Sparc_chr11_7211|reconstitution_TFBS_minus1_flank|shuffled_bg_149
10	21	AGGCGAATCATG	Jun_Atf3	0.0548687	0.13704173165709	+	derivatization:Sparc_chr11_7211|reconstitution_TFBS_minus1_flank|shuffled_bg_149
11	22	GGCGAATCATGT	Gata4/6	0.0623757	0.0896275908014886	-	derivatization:Sparc_chr11_7211|reconstitution_TFBS_minus1_flank|shuffled_bg_149
20	31	TGTACAATTCAA	Sox17	0.0357619	0.177800226968266	+	derivatization:Sparc_chr11_7211|reconstitution_TFBS_minus1_flank|shuffled_bg_149
30	41	AAAAGAGTAACA	Jun_Atf3	0.0274108	0.0684620466332567	+	derivatization:Sparc_chr11_7211|reconstitution_TFBS_minus1_flank|shuffled_bg_149
36	47	GTAACAATTGGG	Sox17	0.0929472	0.462112842328421	+	derivatization:Sparc_chr11_7211|reconstitution_TFBS_minus1_flank|shuffled_bg_149
41	52	AATTGGGACATC	Jun_Atf3	0.022866	0.0571108161132126	+	derivatization:Sparc_chr11_7211|reconstitution_TFBS_minus1_flank|shuffled_bg_149
60	71	ACTGAGATATTG	Jun_Atf3	0.0245362	0.0612823583625036	-	derivatization:Sparc_chr11_7211|reconstitution_TFBS_minus1_flank|shuffled_bg_149
61	72	CTGAGATATTGG	Gata4/6	0.166183	0.238788212752142	+	derivatization:Sparc_chr11_7211|reconstitution_TFBS_minus1_flank|shuffled_bg_149
65	78	GATATTGGTGTGTG	Foxa2	0.0180138	0.0799493932031252	-	derivatization:Sparc_chr11_7211|reconstitution_TFBS_minus1_flank|shuffled_bg_149
68	79	ATTGGTGTGTGA	Klf4	0.0188668	0.0680122337811147	-	derivatization:Sparc_chr11_7211|reconstitution_TFBS_minus1_flank|shuffled_bg_149
70	81	TGGTGTGTGATA	Klf4	0.018262	0.0658320124934126	-	derivatization:Sparc_chr11_7211|reconstitution_TFBS_minus1_flank|shuffled_bg_149
70	81	TGGTGTGTGATA	Jun_Atf3	0.0249005	0.0621922451074543	+	derivatization:Sparc_chr11_7211|reconstitution_TFBS_minus1_flank|shuffled_bg_149
71	84	GGTGTGTGATAAAC	Foxa2	0.0118947	0.0527914180979701	-	derivatization:Sparc_chr11_7211|reconstitution_TFBS_minus1_flank|shuffled_bg_149
74	87	GTGTGATAAACAAA	Foxa2	0.0231963	0.102950521797603	+	derivatization:Sparc_chr11_7211|reconstitution_TFBS_minus1_flank|shuffled_bg_149
74	85	GTGTGATAAACA	Gata4/6	0.31213	0.448499334145647	+	derivatization:Sparc_chr11_7211|reconstitution_TFBS_minus1_flank|shuffled_bg_149
75	86	TGTGATAAACAA	Jun_Atf3	0.0478372	0.119479643688051	-	derivatization:Sparc_chr11_7211|reconstitution_TFBS_minus1_flank|shuffled_bg_149
80	91	TAAACAAAGAAA	Sox17	0.0852611	0.423899259590905	+	derivatization:Sparc_chr11_7211|reconstitution_TFBS_minus1_flank|shuffled_bg_149
85	96	AAAGAAATCAGA	Jun_Atf3	0.0244305	0.0610183588320581	+	derivatization:Sparc_chr11_7211|reconstitution_TFBS_minus1_flank|shuffled_bg_149
86	97	AAGAAATCAGAT	Gata4/6	0.0579208	0.083226348743098	-	derivatization:Sparc_chr11_7211|reconstitution_TFBS_minus1_flank|shuffled_bg_149
91	102	ATCAGATTGTAA	Gata4/6	0.0854986	0.122852866338977	+	derivatization:Sparc_chr11_7211|reconstitution_TFBS_minus1_flank|shuffled_bg_149
92	103	TCAGATTGTAAT	Sox17	0.0232729	0.115707691767209	-	derivatization:Sparc_chr11_7211|reconstitution_TFBS_minus1_flank|shuffled_bg_149
93	104	CAGATTGTAATC	Jun_Atf3	0.023863	0.0596009535952765	+	derivatization:Sparc_chr11_7211|reconstitution_TFBS_minus1_flank|shuffled_bg_149
97	108	TTGTAATCTCCA	Gata4/6	0.181002	0.524797085455073	-	derivatization:Sparc_chr11_7211|reconstitution_TFBS_minus1_flank|shuffled_bg_149
111	122	GCTTTTTGTATC	Sox17	0.0147862	0.0735137035783381	-	derivatization:Sparc_chr11_7211|reconstitution_TFBS_minus1_flank|shuffled_bg_149
114	125	TTTTGTATCACT	Jun_Atf3	0.0714443	0.17844145367083	+	derivatization:Sparc_chr11_7211|reconstitution_TFBS_minus1_flank|shuffled_bg_149
115	126	TTTGTATCACTA	Gata4/6	0.153102	0.219992134868058	-	derivatization:Sparc_chr11_7211|reconstitution_TFBS_minus1_flank|shuffled_bg_149
129	140	ATAAAATCAATG	Gata4/6	0.0475201	0.0682815916718501	-	derivatization:Sparc_chr11_7211|reconstitution_TFBS_minus1_flank|shuffled_bg_149
132	143	AAATCAATGGGT	Sox17	0.0817395	0.406390646254045	+	derivatization:Sparc_chr11_7211|reconstitution_TFBS_minus1_flank|shuffled_bg_149
134	147	ATCAATGGGTTAAC	Hnf1b	0.00174869	0.121608203451032	+	derivatization:Sparc_chr11_7211|reconstitution_TFBS_minus1_flank|shuffled_bg_149
137	150	AATGGGTTAACAAT	Foxa2	0.0440824	0.195647843927292	+	derivatization:Sparc_chr11_7211|reconstitution_TFBS_minus1_flank|shuffled_bg_149
141	154	GGTTAACAATTTGC	Hnf1b	0.0057232	0.398005404040137	-	derivatization:Sparc_chr11_7211|reconstitution_TFBS_minus1_flank|shuffled_bg_149
142	155	GTTAACAATTTGCA	Hnf1b	0.00100756	0.0700682004638455	+	derivatization:Sparc_chr11_7211|reconstitution_TFBS_minus1_flank|shuffled_bg_149
143	154	TTAACAATTTGC	Sox17	0.0323325	0.160750011561227	+	derivatization:Sparc_chr11_7211|reconstitution_TFBS_minus1_flank|shuffled_bg_149
146	159	ACAATTTGCACACT	Foxa2	0.0347804	0.154363425560513	-	derivatization:Sparc_chr11_7211|reconstitution_TFBS_minus1_flank|shuffled_bg_149
148	161	AATTTGCACACTTT	Foxa2	0.0151444	0.0672143351444675	+	derivatization:Sparc_chr11_7211|reconstitution_TFBS_minus1_flank|shuffled_bg_149
168	179	ACATAATCAGTA	Gata4/6	0.1638	0.23536408205894	-	derivatization:Sparc_chr11_7211|reconstitution_TFBS_minus1_flank|shuffled_bg_149
169	182	CATAATCAGTACCT	Hnf1b	0.00177697	0.123574864204851	+	derivatization:Sparc_chr11_7211|reconstitution_TFBS_minus1_flank|shuffled_bg_149
197	208	AAAAGATAACCT	Gata4/6	0.280225	0.812484189520823	+	derivatization:Sparc_chr11_7211|reconstitution_TFBS_minus1_flank|shuffled_bg_149
208	221	TCTAAGCAAAGATA	Foxa2	0.0307863	0.136636689869399	+	derivatization:Sparc_chr11_7211|reconstitution_TFBS_minus1_flank|shuffled_bg_149
214	225	CAAAGATAGTGA	Gata4/6	0.208401	0.299451221399055	+	derivatization:Sparc_chr11_7211|reconstitution_TFBS_minus1_flank|shuffled_bg_149
221	232	AGTGACTTATCT	Jun_Atf3	0.260303	0.65014067903077	-	derivatization:Sparc_chr11_7211|reconstitution_TFBS_minus1_flank|shuffled_bg_149
224	235	GACTTATCTATA	Gata4/6	0.320522	0.929321286086513	-	derivatization:Sparc_chr11_7211|reconstitution_TFBS_minus1_flank|shuffled_bg_149
240	251	CACCATTCTTCA	Sox17	0.0336996	0.167546929238652	-	derivatization:Sparc_chr11_7211|reconstitution_TFBS_minus1_flank|shuffled_bg_149
256	269	TATTACTTAATGAT	Hnf1b	0.000733213	0.0509894353355607	-	derivatization:Sparc_chr11_7211|reconstitution_TFBS_minus1_flank|shuffled_bg_149
256	267	TATTACTTAATG	Jun_Atf3	0.0952821	0.237979466980702	-	derivatization:Sparc_chr11_7211|reconstitution_TFBS_minus1_flank|shuffled_bg_149
260	273	ACTTAATGATCATA	Hnf1b	0.00151052	0.105045275879003	-	derivatization:Sparc_chr11_7211|reconstitution_TFBS_minus1_flank|shuffled_bg_149
263	274	TAATGATCATAT	Gata4/6	0.0968364	0.139144141611064	+	derivatization:Sparc_chr11_7211|reconstitution_TFBS_minus1_flank|shuffled_bg_149
285	296	ACACTATCATGT	Gata4/6	0.17018	0.244531498686144	-	derivatization:Sparc_chr11_7211|reconstitution_TFBS_minus1_flank|shuffled_bg_149
3	14	CGCAGATAGGCA	Gata4/6	0.319106	0.458523142670941	+	derivatization:Sparc_chr11_7211|reconstitution_TFBS_minus1_flank|shuffled_bg_15
17	30	AGTGTTTGGGATTG	Foxa2	0.0144767	0.0642509287648182	-	derivatization:Sparc_chr11_7211|reconstitution_TFBS_minus1_flank|shuffled_bg_15
22	33	TTGGGATTGGAA	Klf4	0.0290145	0.104593304484181	-	derivatization:Sparc_chr11_7211|reconstitution_TFBS_minus1_flank|shuffled_bg_15
44	55	TGTGAAGAAATC	Jun_Atf3	0.0489485	0.12225526032177	-	derivatization:Sparc_chr11_7211|reconstitution_TFBS_minus1_flank|shuffled_bg_15
57	68	TGGGGTGAGATA	Klf4	0.0424523	0.153034735733989	-	derivatization:Sparc_chr11_7211|reconstitution_TFBS_minus1_flank|shuffled_bg_15
60	71	GGTGAGATATTG	Jun_Atf3	0.0816827	0.204013192483631	-	derivatization:Sparc_chr11_7211|reconstitution_TFBS_minus1_flank|shuffled_bg_15
61	72	GTGAGATATTGG	Gata4/6	0.151426	0.217583891879469	+	derivatization:Sparc_chr11_7211|reconstitution_TFBS_minus1_flank|shuffled_bg_15
69	80	TTGGGCACAGTG	Klf4	0.0215683	0.0777507718246452	-	derivatization:Sparc_chr11_7211|reconstitution_TFBS_minus1_flank|shuffled_bg_15
77	88	AGTGAAACAAAG	Jun_Atf3	0.0281146	0.0702198788899032	-	derivatization:Sparc_chr11_7211|reconstitution_TFBS_minus1_flank|shuffled_bg_15
80	91	GAAACAAAGAAC	Sox17	0.0702353	0.349194318008389	+	derivatization:Sparc_chr11_7211|reconstitution_TFBS_minus1_flank|shuffled_bg_15
85	96	AAAGAACTCAGA	Jun_Atf3	0.0210707	0.0526268203042364	+	derivatization:Sparc_chr11_7211|reconstitution_TFBS_minus1_flank|shuffled_bg_15
91	102	CTCAGATTGTAA	Gata4/6	0.0857199	0.123170852122614	+	derivatization:Sparc_chr11_7211|reconstitution_TFBS_minus1_flank|shuffled_bg_15
92	103	TCAGATTGTAAT	Sox17	0.0232729	0.115707691767209	-	derivatization:Sparc_chr11_7211|reconstitution_TFBS_minus1_flank|shuffled_bg_15
93	104	CAGATTGTAATC	Jun_Atf3	0.023863	0.0596009535952765	+	derivatization:Sparc_chr11_7211|reconstitution_TFBS_minus1_flank|shuffled_bg_15
97	108	TTGTAATCTCCG	Gata4/6	0.286266	0.411335374326523	-	derivatization:Sparc_chr11_7211|reconstitution_TFBS_minus1_flank|shuffled_bg_15
109	120	CTGGGTTTTGTA	Klf4	0.0322141	0.116127424907679	-	derivatization:Sparc_chr11_7211|reconstitution_TFBS_minus1_flank|shuffled_bg_15
114	125	TTTTGTATCACT	Jun_Atf3	0.0714443	0.17844145367083	+	derivatization:Sparc_chr11_7211|reconstitution_TFBS_minus1_flank|shuffled_bg_15
115	126	TTTGTATCACTG	Gata4/6	0.146205	0.210081841376235	-	derivatization:Sparc_chr11_7211|reconstitution_TFBS_minus1_flank|shuffled_bg_15
129	140	CCTCAATCAATG	Gata4/6	0.0562324	0.080800288204952	-	derivatization:Sparc_chr11_7211|reconstitution_TFBS_minus1_flank|shuffled_bg_15
132	143	CAATCAATGGGT	Sox17	0.0434613	0.216079934352925	+	derivatization:Sparc_chr11_7211|reconstitution_TFBS_minus1_flank|shuffled_bg_15
134	147	ATCAATGGGTTAAC	Hnf1b	0.00174869	0.121608203451032	+	derivatization:Sparc_chr11_7211|reconstitution_TFBS_minus1_flank|shuffled_bg_15
137	150	AATGGGTTAACAAC	Foxa2	0.0257852	0.114440656253607	+	derivatization:Sparc_chr11_7211|reconstitution_TFBS_minus1_flank|shuffled_bg_15
152	163	GTAACCACCTAA	Klf4	0.0244764	0.088234074613611	+	derivatization:Sparc_chr11_7211|reconstitution_TFBS_minus1_flank|shuffled_bg_15
162	173	AATGAAGCATAA	Jun_Atf3	0.0528777	0.132068949584082	-	derivatization:Sparc_chr11_7211|reconstitution_TFBS_minus1_flank|shuffled_bg_15
164	175	TGAAGCATAATC	Jun_Atf3	0.021337	0.0532919392726151	+	derivatization:Sparc_chr11_7211|reconstitution_TFBS_minus1_flank|shuffled_bg_15
168	179	GCATAATCAGTC	Gata4/6	0.141484	0.203298240451936	-	derivatization:Sparc_chr11_7211|reconstitution_TFBS_minus1_flank|shuffled_bg_15
169	182	CATAATCAGTCAAC	Hnf1b	0.00072823	0.0506429052600204	+	derivatization:Sparc_chr11_7211|reconstitution_TFBS_minus1_flank|shuffled_bg_15
171	182	TAATCAGTCAAC	Jun_Atf3	0.0425114	0.106177763846551	+	derivatization:Sparc_chr11_7211|reconstitution_TFBS_minus1_flank|shuffled_bg_15
172	185	AATCAGTCAACATT	Foxa2	0.178859	0.793817435461578	+	derivatization:Sparc_chr11_7211|reconstitution_TFBS_minus1_flank|shuffled_bg_15
197	208	AAAAGATAACCT	Gata4/6	0.280225	0.812484189520823	+	derivatization:Sparc_chr11_7211|reconstitution_TFBS_minus1_flank|shuffled_bg_15
208	221	TCTAAGCAAAGATA	Foxa2	0.0307863	0.136636689869399	+	derivatization:Sparc_chr11_7211|reconstitution_TFBS_minus1_flank|shuffled_bg_15
214	225	CAAAGATAGTGG	Gata4/6	0.180334	0.259121772735146	+	derivatization:Sparc_chr11_7211|reconstitution_TFBS_minus1_flank|shuffled_bg_15
240	251	TACCATTCTTCT	Sox17	0.067964	0.337901918680808	-	derivatization:Sparc_chr11_7211|reconstitution_TFBS_minus1_flank|shuffled_bg_15
275	286	GGGGGTTGGGAC	Klf4	0.0398665	0.143713280367355	-	derivatization:Sparc_chr11_7211|reconstitution_TFBS_minus1_flank|shuffled_bg_15
285	296	ACACTATCATGG	Gata4/6	0.17062	0.245163734315607	-	derivatization:Sparc_chr11_7211|reconstitution_TFBS_minus1_flank|shuffled_bg_15
3	14	CGCAGATAGGCC	Gata4/6	0.291829	0.419328844341749	+	derivatization:Sparc_chr11_7211|reconstitution_TFBS_minus1_flank|shuffled_bg_150
16	27	AATGAATGAATT	Jun_Atf3	0.0270083	0.0674567504080504	-	derivatization:Sparc_chr11_7211|reconstitution_TFBS_minus1_flank|shuffled_bg_150
40	53	TCTATGGACAGTGA	Foxa2	0.0233332	0.103558115527382	-	derivatization:Sparc_chr11_7211|reconstitution_TFBS_minus1_flank|shuffled_bg_150
49	60	AGTGAGCTATAT	Jun_Atf3	0.0304406	0.0760293671379279	-	derivatization:Sparc_chr11_7211|reconstitution_TFBS_minus1_flank|shuffled_bg_150
54	65	GCTATATCTGAG	Gata4/6	0.169225	0.243159259990379	-	derivatization:Sparc_chr11_7211|reconstitution_TFBS_minus1_flank|shuffled_bg_150
60	71	TCTGAGATATTG	Jun_Atf3	0.0275937	0.0689188632285119	-	derivatization:Sparc_chr11_7211|reconstitution_TFBS_minus1_flank|shuffled_bg_150
61	72	CTGAGATATTGG	Gata4/6	0.166183	0.238788212752142	+	derivatization:Sparc_chr11_7211|reconstitution_TFBS_minus1_flank|shuffled_bg_150
65	78	GATATTGGTTTTGG	Foxa2	0.083374	0.370033014073508	-	derivatization:Sparc_chr11_7211|reconstitution_TFBS_minus1_flank|shuffled_bg_150
80	91	GAAACAAAGAAA	Sox17	0.0860556	0.427849337196577	+	derivatization:Sparc_chr11_7211|reconstitution_TFBS_minus1_flank|shuffled_bg_150
85	96	AAAGAAATCAGA	Jun_Atf3	0.0244305	0.0610183588320581	+	derivatization:Sparc_chr11_7211|reconstitution_TFBS_minus1_flank|shuffled_bg_150
86	97	AAGAAATCAGAT	Gata4/6	0.0579208	0.083226348743098	-	derivatization:Sparc_chr11_7211|reconstitution_TFBS_minus1_flank|shuffled_bg_150
91	102	ATCAGATTGTAA	Gata4/6	0.0854986	0.122852866338977	+	derivatization:Sparc_chr11_7211|reconstitution_TFBS_minus1_flank|shuffled_bg_150
92	103	TCAGATTGTAAT	Sox17	0.0232729	0.115707691767209	-	derivatization:Sparc_chr11_7211|reconstitution_TFBS_minus1_flank|shuffled_bg_150
93	104	CAGATTGTAATC	Jun_Atf3	0.023863	0.0596009535952765	+	derivatization:Sparc_chr11_7211|reconstitution_TFBS_minus1_flank|shuffled_bg_150
97	108	TTGTAATCTCCT	Gata4/6	0.285527	0.410273505848858	-	derivatization:Sparc_chr11_7211|reconstitution_TFBS_minus1_flank|shuffled_bg_150
106	119	CCTATGTACATTGT	Foxa2	0.0936264	0.415535526529276	-	derivatization:Sparc_chr11_7211|reconstitution_TFBS_minus1_flank|shuffled_bg_150
111	122	GTACATTGTATC	Sox17	0.0672156	0.334181040040047	-	derivatization:Sparc_chr11_7211|reconstitution_TFBS_minus1_flank|shuffled_bg_150
114	125	CATTGTATCACT	Jun_Atf3	0.0855529	0.213679521553926	+	derivatization:Sparc_chr11_7211|reconstitution_TFBS_minus1_flank|shuffled_bg_150
115	126	ATTGTATCACTA	Gata4/6	0.141051	0.202676063116578	-	derivatization:Sparc_chr11_7211|reconstitution_TFBS_minus1_flank|shuffled_bg_150
123	136	ACTAATGGATAATC	Hnf1b	0.00300411	0.208913197919174	+	derivatization:Sparc_chr11_7211|reconstitution_TFBS_minus1_flank|shuffled_bg_150
125	136	TAATGGATAATC	Jun_Atf3	0.0208683	0.052121299916704	+	derivatization:Sparc_chr11_7211|reconstitution_TFBS_minus1_flank|shuffled_bg_150
126	137	AATGGATAATCA	Gata4/6	0.0714414	0.102654087496981	+	derivatization:Sparc_chr11_7211|reconstitution_TFBS_minus1_flank|shuffled_bg_150
129	140	GGATAATCAATG	Gata4/6	0.102854	0.147790825983457	-	derivatization:Sparc_chr11_7211|reconstitution_TFBS_minus1_flank|shuffled_bg_150
132	143	TAATCAATGGGT	Sox17	0.0544563	0.270744633250805	+	derivatization:Sparc_chr11_7211|reconstitution_TFBS_minus1_flank|shuffled_bg_150
134	147	ATCAATGGGTTAAC	Hnf1b	0.00174869	0.121608203451032	+	derivatization:Sparc_chr11_7211|reconstitution_TFBS_minus1_flank|shuffled_bg_150
137	150	AATGGGTTAACAAC	Foxa2	0.0257852	0.114440656253607	+	derivatization:Sparc_chr11_7211|reconstitution_TFBS_minus1_flank|shuffled_bg_150
153	164	GCTTTTATCATT	Jun_Atf3	0.0597776	0.149302349396011	+	derivatization:Sparc_chr11_7211|reconstitution_TFBS_minus1_flank|shuffled_bg_150
154	165	CTTTTATCATTT	Gata4/6	0.309846	0.445217456469074	-	derivatization:Sparc_chr11_7211|reconstitution_TFBS_minus1_flank|shuffled_bg_150
155	168	TTTTATCATTTAGA	Hnf1b	0.00143962	0.100114715502562	+	derivatization:Sparc_chr11_7211|reconstitution_TFBS_minus1_flank|shuffled_bg_150
161	172	CATTTAGACATA	Jun_Atf3	0.0255111	0.0637172982133201	+	derivatization:Sparc_chr11_7211|reconstitution_TFBS_minus1_flank|shuffled_bg_150
164	175	TTAGACATAATC	Jun_Atf3	0.0224611	0.0560995255751106	+	derivatization:Sparc_chr11_7211|reconstitution_TFBS_minus1_flank|shuffled_bg_150
168	179	ACATAATCAGTT	Gata4/6	0.156018	0.224182132812404	-	derivatization:Sparc_chr11_7211|reconstitution_TFBS_minus1_flank|shuffled_bg_150
197	208	GAAAGATAACCT	Gata4/6	0.238978	0.69289266355003	+	derivatization:Sparc_chr11_7211|reconstitution_TFBS_minus1_flank|shuffled_bg_150
208	221	TCTAAGCAAAGATA	Foxa2	0.0307863	0.136636689869399	+	derivatization:Sparc_chr11_7211|reconstitution_TFBS_minus1_flank|shuffled_bg_150
214	225	CAAAGATAGTGA	Gata4/6	0.208401	0.299451221399055	+	derivatization:Sparc_chr11_7211|reconstitution_TFBS_minus1_flank|shuffled_bg_150
221	232	AGTGAGTTTGTG	Jun_Atf3	0.0226425	0.0565525957248061	-	derivatization:Sparc_chr11_7211|reconstitution_TFBS_minus1_flank|shuffled_bg_150
229	240	TGTGACTGGTGA	Jun_Atf3	0.0646696	0.161520757181624	-	derivatization:Sparc_chr11_7211|reconstitution_TFBS_minus1_flank|shuffled_bg_150
236	247	GGTGAACCATTC	Jun_Atf3	0.0319582	0.0798197709922711	-	derivatization:Sparc_chr11_7211|reconstitution_TFBS_minus1_flank|shuffled_bg_150
240	251	AACCATTCTTCG	Sox17	0.034168	0.169875710044816	-	derivatization:Sparc_chr11_7211|reconstitution_TFBS_minus1_flank|shuffled_bg_150
256	269	GCCAGGTCCACAGG	Foxa2	0.024517	0.108812092571308	+	derivatization:Sparc_chr11_7211|reconstitution_TFBS_minus1_flank|shuffled_bg_150
272	283	AAGGGATAGGAG	Gata4/6	0.0756928	0.108762920576746	+	derivatization:Sparc_chr11_7211|reconstitution_TFBS_minus1_flank|shuffled_bg_150
285	296	CCACTATCATGC	Gata4/6	0.146025	0.209823199527819	-	derivatization:Sparc_chr11_7211|reconstitution_TFBS_minus1_flank|shuffled_bg_150
3	14	AGCAGATAGGCT	Gata4/6	0.29323	0.421341940061923	+	derivatization:Sparc_chr11_7211|reconstitution_TFBS_minus1_flank|shuffled_bg_151
53	64	AACTGATGATGA	Gata4/6	0.0595805	0.0856111702754132	+	derivatization:Sparc_chr11_7211|reconstitution_TFBS_minus1_flank|shuffled_bg_151
56	67	TGATGATGAGAT	Gata4/6	0.0741996	0.106617342754216	+	derivatization:Sparc_chr11_7211|reconstitution_TFBS_minus1_flank|shuffled_bg_151
57	68	GATGATGAGATA	Jun_Atf3	0.0974343	0.243354867069867	-	derivatization:Sparc_chr11_7211|reconstitution_TFBS_minus1_flank|shuffled_bg_151
60	71	GATGAGATATTG	Jun_Atf3	0.101301	0.253012454433856	-	derivatization:Sparc_chr11_7211|reconstitution_TFBS_minus1_flank|shuffled_bg_151
61	72	ATGAGATATTGA	Gata4/6	0.191552	0.27524090748812	+	derivatization:Sparc_chr11_7211|reconstitution_TFBS_minus1_flank|shuffled_bg_151
65	78	GATATTGACCTCTT	Foxa2	0.0379659	0.168501408220949	-	derivatization:Sparc_chr11_7211|reconstitution_TFBS_minus1_flank|shuffled_bg_151
80	91	GAAACAAAGAAG	Sox17	0.0640485	0.318434921997348	+	derivatization:Sparc_chr11_7211|reconstitution_TFBS_minus1_flank|shuffled_bg_151
85	96	AAAGAAGTCAGA	Jun_Atf3	0.0729606	0.182228610605688	+	derivatization:Sparc_chr11_7211|reconstitution_TFBS_minus1_flank|shuffled_bg_151
91	102	GTCAGATTGTAA	Gata4/6	0.078108	0.112233319422831	+	derivatization:Sparc_chr11_7211|reconstitution_TFBS_minus1_flank|shuffled_bg_151
92	103	TCAGATTGTAAT	Sox17	0.0232729	0.115707691767209	-	derivatization:Sparc_chr11_7211|reconstitution_TFBS_minus1_flank|shuffled_bg_151
93	104	CAGATTGTAATC	Jun_Atf3	0.023863	0.0596009535952765	+	derivatization:Sparc_chr11_7211|reconstitution_TFBS_minus1_flank|shuffled_bg_151
97	108	TTGTAATCTCCA	Gata4/6	0.181002	0.524797085455073	-	derivatization:Sparc_chr11_7211|reconstitution_TFBS_minus1_flank|shuffled_bg_151
111	122	ATGAATTGTATC	Sox17	0.0461305	0.22935060413903	-	derivatization:Sparc_chr11_7211|reconstitution_TFBS_minus1_flank|shuffled_bg_151
114	125	AATTGTATCACT	Jun_Atf3	0.0795259	0.198626303294749	+	derivatization:Sparc_chr11_7211|reconstitution_TFBS_minus1_flank|shuffled_bg_151
115	126	ATTGTATCACTA	Gata4/6	0.141051	0.202676063116578	-	derivatization:Sparc_chr11_7211|reconstitution_TFBS_minus1_flank|shuffled_bg_151
129	140	CTGAAATCAATG	Gata4/6	0.071552	0.102813008543842	-	derivatization:Sparc_chr11_7211|reconstitution_TFBS_minus1_flank|shuffled_bg_151
132	143	AAATCAATGGGT	Sox17	0.0817395	0.406390646254045	+	derivatization:Sparc_chr11_7211|reconstitution_TFBS_minus1_flank|shuffled_bg_151
134	147	ATCAATGGGTTAAC	Hnf1b	0.00174869	0.121608203451032	+	derivatization:Sparc_chr11_7211|reconstitution_TFBS_minus1_flank|shuffled_bg_151
137	150	AATGGGTTAACAAT	Foxa2	0.0440824	0.195647843927292	+	derivatization:Sparc_chr11_7211|reconstitution_TFBS_minus1_flank|shuffled_bg_151
143	154	TTAACAATCTCC	Sox17	0.0278556	0.138491858719397	+	derivatization:Sparc_chr11_7211|reconstitution_TFBS_minus1_flank|shuffled_bg_151
144	155	TAACAATCTCCA	Gata4/6	0.0589841	0.0847542036176601	-	derivatization:Sparc_chr11_7211|reconstitution_TFBS_minus1_flank|shuffled_bg_151
168	179	CCATAATCAGTT	Gata4/6	0.14654	0.210563202594121	-	derivatization:Sparc_chr11_7211|reconstitution_TFBS_minus1_flank|shuffled_bg_151
169	182	CATAATCAGTTAGT	Hnf1b	0.000839898	0.0584085726241444	+	derivatization:Sparc_chr11_7211|reconstitution_TFBS_minus1_flank|shuffled_bg_151
176	189	AGTTAGTGTTTGGC	Hnf1b	0.000883111	0.0614137109252323	-	derivatization:Sparc_chr11_7211|reconstitution_TFBS_minus1_flank|shuffled_bg_151
177	190	GTTAGTGTTTGGCT	Hnf1b	0.000803945	0.0559083125788105	+	derivatization:Sparc_chr11_7211|reconstitution_TFBS_minus1_flank|shuffled_bg_151
179	190	TAGTGTTTGGCT	Klf4	0.0179548	0.0647245985060083	-	derivatization:Sparc_chr11_7211|reconstitution_TFBS_minus1_flank|shuffled_bg_151
180	193	AGTGTTTGGCTTGA	Foxa2	0.0469196	0.208239990969887	-	derivatization:Sparc_chr11_7211|reconstitution_TFBS_minus1_flank|shuffled_bg_151
197	208	TAAAGATAACCT	Gata4/6	0.38086	1.10426524550237	+	derivatization:Sparc_chr11_7211|reconstitution_TFBS_minus1_flank|shuffled_bg_151
208	221	TCTAAGCAAAGATA	Foxa2	0.0307863	0.136636689869399	+	derivatization:Sparc_chr11_7211|reconstitution_TFBS_minus1_flank|shuffled_bg_151
214	225	CAAAGATAGTGC	Gata4/6	0.190587	0.273854299800777	+	derivatization:Sparc_chr11_7211|reconstitution_TFBS_minus1_flank|shuffled_bg_151
234	245	GCCAGATACCAT	Gata4/6	0.236732	0.340160011440641	+	derivatization:Sparc_chr11_7211|reconstitution_TFBS_minus1_flank|shuffled_bg_151
240	251	TACCATTCTTCA	Sox17	0.0452788	0.225116140832861	-	derivatization:Sparc_chr11_7211|reconstitution_TFBS_minus1_flank|shuffled_bg_151
268	279	CTCTGATTATCT	Gata4/6	0.118906	0.17085593126557	+	derivatization:Sparc_chr11_7211|reconstitution_TFBS_minus1_flank|shuffled_bg_151
271	282	TGATTATCTGAA	Gata4/6	0.417968	0.600577867216185	-	derivatization:Sparc_chr11_7211|reconstitution_TFBS_minus1_flank|shuffled_bg_151
285	296	GCACTATCATGC	Gata4/6	0.154328	0.221753773235605	-	derivatization:Sparc_chr11_7211|reconstitution_TFBS_minus1_flank|shuffled_bg_151
3	14	TGCAGATAGGCG	Gata4/6	0.289155	0.415486575993607	+	derivatization:Sparc_chr11_7211|reconstitution_TFBS_minus1_flank|shuffled_bg_152
8	19	ATAGGCGCAGAC	Klf4	0.0287219	0.103538521500085	-	derivatization:Sparc_chr11_7211|reconstitution_TFBS_minus1_flank|shuffled_bg_152
60	71	TGTGAGATATTG	Jun_Atf3	0.0596799	0.149058330908551	-	derivatization:Sparc_chr11_7211|reconstitution_TFBS_minus1_flank|shuffled_bg_152
61	72	GTGAGATATTGG	Gata4/6	0.151426	0.217583891879469	+	derivatization:Sparc_chr11_7211|reconstitution_TFBS_minus1_flank|shuffled_bg_152
80	91	GAAACAAAGAAG	Sox17	0.0640485	0.318434921997348	+	derivatization:Sparc_chr11_7211|reconstitution_TFBS_minus1_flank|shuffled_bg_152
85	96	AAAGAAGTCAGA	Jun_Atf3	0.0729606	0.182228610605688	+	derivatization:Sparc_chr11_7211|reconstitution_TFBS_minus1_flank|shuffled_bg_152
91	102	GTCAGATTGTAA	Gata4/6	0.078108	0.112233319422831	+	derivatization:Sparc_chr11_7211|reconstitution_TFBS_minus1_flank|shuffled_bg_152
92	103	TCAGATTGTAAT	Sox17	0.0232729	0.115707691767209	-	derivatization:Sparc_chr11_7211|reconstitution_TFBS_minus1_flank|shuffled_bg_152
93	104	CAGATTGTAATC	Jun_Atf3	0.023863	0.0596009535952765	+	derivatization:Sparc_chr11_7211|reconstitution_TFBS_minus1_flank|shuffled_bg_152
97	108	TTGTAATCTCCC	Gata4/6	0.260845	0.374807960834336	-	derivatization:Sparc_chr11_7211|reconstitution_TFBS_minus1_flank|shuffled_bg_152
104	115	CTCCCCACCTAT	Klf4	0.0862492	0.310916570580815	+	derivatization:Sparc_chr11_7211|reconstitution_TFBS_minus1_flank|shuffled_bg_152
111	124	CCTATTTGTATCAC	Foxa2	0.0337365	0.149730356937305	-	derivatization:Sparc_chr11_7211|reconstitution_TFBS_minus1_flank|shuffled_bg_152
114	125	ATTTGTATCACT	Jun_Atf3	0.0693852	0.173298582969408	+	derivatization:Sparc_chr11_7211|reconstitution_TFBS_minus1_flank|shuffled_bg_152
115	126	TTTGTATCACTA	Gata4/6	0.153102	0.219992134868058	-	derivatization:Sparc_chr11_7211|reconstitution_TFBS_minus1_flank|shuffled_bg_152
122	133	CACTACACCATA	Klf4	0.0174817	0.0630191377070469	+	derivatization:Sparc_chr11_7211|reconstitution_TFBS_minus1_flank|shuffled_bg_152
129	140	CCATAATCAATG	Gata4/6	0.120806	0.173586039665521	-	derivatization:Sparc_chr11_7211|reconstitution_TFBS_minus1_flank|shuffled_bg_152
132	143	TAATCAATGGGT	Sox17	0.0544563	0.270744633250805	+	derivatization:Sparc_chr11_7211|reconstitution_TFBS_minus1_flank|shuffled_bg_152
134	147	ATCAATGGGTTAAC	Hnf1b	0.00174869	0.121608203451032	+	derivatization:Sparc_chr11_7211|reconstitution_TFBS_minus1_flank|shuffled_bg_152
137	150	AATGGGTTAACAAA	Foxa2	0.0329905	0.146419437124188	+	derivatization:Sparc_chr11_7211|reconstitution_TFBS_minus1_flank|shuffled_bg_152
156	167	CTGGGCAGGCCC	Klf4	0.0565656	0.203911252102583	-	derivatization:Sparc_chr11_7211|reconstitution_TFBS_minus1_flank|shuffled_bg_152
158	169	GGGCAGGCCCTC	Klf4	0.0243913	0.0879273007518658	+	derivatization:Sparc_chr11_7211|reconstitution_TFBS_minus1_flank|shuffled_bg_152
161	172	CAGGCCCTCATA	Jun_Atf3	0.0462479	0.115510159735951	+	derivatization:Sparc_chr11_7211|reconstitution_TFBS_minus1_flank|shuffled_bg_152
168	179	TCATAATCAGTG	Gata4/6	0.169785	0.243963923518786	-	derivatization:Sparc_chr11_7211|reconstitution_TFBS_minus1_flank|shuffled_bg_152
197	208	CAAAGATAACCG	Gata4/6	0.49043	0.704698453993687	+	derivatization:Sparc_chr11_7211|reconstitution_TFBS_minus1_flank|shuffled_bg_152
208	221	GCTAAGCAAAGATA	Foxa2	0.0361712	0.160536116279124	+	derivatization:Sparc_chr11_7211|reconstitution_TFBS_minus1_flank|shuffled_bg_152
214	225	CAAAGATAGTGC	Gata4/6	0.190587	0.273854299800777	+	derivatization:Sparc_chr11_7211|reconstitution_TFBS_minus1_flank|shuffled_bg_152
240	251	TACCATTCTTCG	Sox17	0.0361368	0.179664146533233	-	derivatization:Sparc_chr11_7211|reconstitution_TFBS_minus1_flank|shuffled_bg_152
249	260	TCGTCTGCCCAA	Klf4	0.0174623	0.0629492033601861	+	derivatization:Sparc_chr11_7211|reconstitution_TFBS_minus1_flank|shuffled_bg_152
285	296	CCACTATCATGA	Gata4/6	0.167815	0.241133232177784	-	derivatization:Sparc_chr11_7211|reconstitution_TFBS_minus1_flank|shuffled_bg_152
3	14	GGCAGATAGGCA	Gata4/6	0.29077	0.417807168133565	+	derivatization:Sparc_chr11_7211|reconstitution_TFBS_minus1_flank|shuffled_bg_153
11	22	GGCACCACCTGA	Klf4	0.02601	0.0937624928788556	+	derivatization:Sparc_chr11_7211|reconstitution_TFBS_minus1_flank|shuffled_bg_153
21	32	GAGGTTGGGACC	Klf4	0.0218847	0.0788913505538597	-	derivatization:Sparc_chr11_7211|reconstitution_TFBS_minus1_flank|shuffled_bg_153
27	38	GGGACCCTCATG	Jun_Atf3	0.0261828	0.0653949565349874	+	derivatization:Sparc_chr11_7211|reconstitution_TFBS_minus1_flank|shuffled_bg_153
35	46	CATGAGTGCAGA	Jun_Atf3	0.0239566	0.0598347317982065	-	derivatization:Sparc_chr11_7211|reconstitution_TFBS_minus1_flank|shuffled_bg_153
44	55	AGAGGAGGGACG	Klf4	0.0172513	0.0621885772164937	-	derivatization:Sparc_chr11_7211|reconstitution_TFBS_minus1_flank|shuffled_bg_153
55	66	GAGAGAATGAGA	Sox17	0.0275339	0.136892437743004	+	derivatization:Sparc_chr11_7211|reconstitution_TFBS_minus1_flank|shuffled_bg_153
60	71	AATGAGATATTG	Jun_Atf3	0.0658124	0.164375049172098	-	derivatization:Sparc_chr11_7211|reconstitution_TFBS_minus1_flank|shuffled_bg_153
61	72	ATGAGATATTGA	Gata4/6	0.191552	0.27524090748812	+	derivatization:Sparc_chr11_7211|reconstitution_TFBS_minus1_flank|shuffled_bg_153
65	78	GATATTGAGCTGAG	Foxa2	0.0145775	0.0646983023803172	-	derivatization:Sparc_chr11_7211|reconstitution_TFBS_minus1_flank|shuffled_bg_153
73	84	GCTGAGCCAAAC	Jun_Atf3	0.0343632	0.0858265720397773	-	derivatization:Sparc_chr11_7211|reconstitution_TFBS_minus1_flank|shuffled_bg_153
74	87	CTGAGCCAAACAAA	Foxa2	0.0157977	0.070113831007617	+	derivatization:Sparc_chr11_7211|reconstitution_TFBS_minus1_flank|shuffled_bg_153
80	91	CAAACAAAGAAC	Sox17	0.0555369	0.276117136536757	+	derivatization:Sparc_chr11_7211|reconstitution_TFBS_minus1_flank|shuffled_bg_153
85	96	AAAGAACTCAGA	Jun_Atf3	0.0210707	0.0526268203042364	+	derivatization:Sparc_chr11_7211|reconstitution_TFBS_minus1_flank|shuffled_bg_153
91	102	CTCAGATTGTAA	Gata4/6	0.0857199	0.123170852122614	+	derivatization:Sparc_chr11_7211|reconstitution_TFBS_minus1_flank|shuffled_bg_153
92	103	TCAGATTGTAAT	Sox17	0.0232729	0.115707691767209	-	derivatization:Sparc_chr11_7211|reconstitution_TFBS_minus1_flank|shuffled_bg_153
93	104	CAGATTGTAATC	Jun_Atf3	0.023863	0.0596009535952765	+	derivatization:Sparc_chr11_7211|reconstitution_TFBS_minus1_flank|shuffled_bg_153
97	108	TTGTAATCTCCC	Gata4/6	0.260845	0.374807960834336	-	derivatization:Sparc_chr11_7211|reconstitution_TFBS_minus1_flank|shuffled_bg_153
114	125	ACTTGTATCACT	Jun_Atf3	0.0611806	0.152806524809587	+	derivatization:Sparc_chr11_7211|reconstitution_TFBS_minus1_flank|shuffled_bg_153
115	126	CTTGTATCACTG	Gata4/6	0.126514	0.181787860058637	-	derivatization:Sparc_chr11_7211|reconstitution_TFBS_minus1_flank|shuffled_bg_153
129	140	TGGAAATCAATG	Gata4/6	0.0686955	0.098708506099389	-	derivatization:Sparc_chr11_7211|reconstitution_TFBS_minus1_flank|shuffled_bg_153
132	143	AAATCAATGGGT	Sox17	0.0817395	0.406390646254045	+	derivatization:Sparc_chr11_7211|reconstitution_TFBS_minus1_flank|shuffled_bg_153
134	147	ATCAATGGGTTAAC	Hnf1b	0.00174869	0.121608203451032	+	derivatization:Sparc_chr11_7211|reconstitution_TFBS_minus1_flank|shuffled_bg_153
137	150	AATGGGTTAACAAC	Foxa2	0.0257852	0.114440656253607	+	derivatization:Sparc_chr11_7211|reconstitution_TFBS_minus1_flank|shuffled_bg_153
153	164	CAGTGCATGGCC	Klf4	0.0239869	0.0864694940575095	-	derivatization:Sparc_chr11_7211|reconstitution_TFBS_minus1_flank|shuffled_bg_153
164	175	CCCTTCATAATC	Jun_Atf3	0.0237057	0.0592080763375747	+	derivatization:Sparc_chr11_7211|reconstitution_TFBS_minus1_flank|shuffled_bg_153
168	179	TCATAATCAGTA	Gata4/6	0.177794	0.255472048874159	-	derivatization:Sparc_chr11_7211|reconstitution_TFBS_minus1_flank|shuffled_bg_153
169	182	CATAATCAGTAGAC	Hnf1b	0.000728879	0.0506880383162166	+	derivatization:Sparc_chr11_7211|reconstitution_TFBS_minus1_flank|shuffled_bg_153
177	190	GTAGACCACACAGC	Foxa2	0.0113394	0.0503268688054446	+	derivatization:Sparc_chr11_7211|reconstitution_TFBS_minus1_flank|shuffled_bg_153
184	197	ACACAGCACACAGA	Foxa2	0.0470511	0.208823618255979	+	derivatization:Sparc_chr11_7211|reconstitution_TFBS_minus1_flank|shuffled_bg_153
197	208	AAAAGATAACCA	Gata4/6	0.293735	0.851655075060751	+	derivatization:Sparc_chr11_7211|reconstitution_TFBS_minus1_flank|shuffled_bg_153
208	221	ACTAAGCAAAGATA	Foxa2	0.0343138	0.152292547296706	+	derivatization:Sparc_chr11_7211|reconstitution_TFBS_minus1_flank|shuffled_bg_153
214	225	CAAAGATAGTGA	Gata4/6	0.208401	0.299451221399055	+	derivatization:Sparc_chr11_7211|reconstitution_TFBS_minus1_flank|shuffled_bg_153
221	232	AGTGAGAGAGAG	Jun_Atf3	0.0217077	0.0542178108519542	-	derivatization:Sparc_chr11_7211|reconstitution_TFBS_minus1_flank|shuffled_bg_153
240	251	CACCATTCTTCT	Sox17	0.0505835	0.251489931487121	-	derivatization:Sparc_chr11_7211|reconstitution_TFBS_minus1_flank|shuffled_bg_153
274	285	AAGGGCATGCCC	Klf4	0.0963132	0.347195914230673	-	derivatization:Sparc_chr11_7211|reconstitution_TFBS_minus1_flank|shuffled_bg_153
276	287	GGGCATGCCCCA	Klf4	0.0551619	0.198851105572247	+	derivatization:Sparc_chr11_7211|reconstitution_TFBS_minus1_flank|shuffled_bg_153
285	296	CCACTATCATGA	Gata4/6	0.167815	0.241133232177784	-	derivatization:Sparc_chr11_7211|reconstitution_TFBS_minus1_flank|shuffled_bg_153
3	14	AGCAGATAGGCA	Gata4/6	0.318282	0.457339137764857	+	derivatization:Sparc_chr11_7211|reconstitution_TFBS_minus1_flank|shuffled_bg_154
8	19	ATAGGCAGGGTA	Klf4	0.0405983	0.146351319286568	-	derivatization:Sparc_chr11_7211|reconstitution_TFBS_minus1_flank|shuffled_bg_154
22	35	ACAGGACAAACTGA	Foxa2	0.0118901	0.0527710022385326	+	derivatization:Sparc_chr11_7211|reconstitution_TFBS_minus1_flank|shuffled_bg_154
43	54	AAGGGATAGGCC	Klf4	0.0235207	0.0847889068149058	-	derivatization:Sparc_chr11_7211|reconstitution_TFBS_minus1_flank|shuffled_bg_154
43	54	AAGGGATAGGCC	Gata4/6	0.0664591	0.0954950248227308	+	derivatization:Sparc_chr11_7211|reconstitution_TFBS_minus1_flank|shuffled_bg_154
61	72	TTGAGATATTGT	Gata4/6	0.185277	0.266224365272492	+	derivatization:Sparc_chr11_7211|reconstitution_TFBS_minus1_flank|shuffled_bg_154
64	75	AGATATTGTATG	Sox17	0.0285339	0.141864215723711	-	derivatization:Sparc_chr11_7211|reconstitution_TFBS_minus1_flank|shuffled_bg_154
72	83	TATGAGGATAAA	Jun_Atf3	0.0409433	0.102261229658362	-	derivatization:Sparc_chr11_7211|reconstitution_TFBS_minus1_flank|shuffled_bg_154
74	87	TGAGGATAAACAAA	Foxa2	0.0787798	0.349642896371868	+	derivatization:Sparc_chr11_7211|reconstitution_TFBS_minus1_flank|shuffled_bg_154
74	85	TGAGGATAAACA	Gata4/6	0.0685709	0.0985294684643185	+	derivatization:Sparc_chr11_7211|reconstitution_TFBS_minus1_flank|shuffled_bg_154
80	91	TAAACAAAGAAA	Sox17	0.0852611	0.423899259590905	+	derivatization:Sparc_chr11_7211|reconstitution_TFBS_minus1_flank|shuffled_bg_154
85	96	AAAGAAATCAGA	Jun_Atf3	0.0244305	0.0610183588320581	+	derivatization:Sparc_chr11_7211|reconstitution_TFBS_minus1_flank|shuffled_bg_154
86	97	AAGAAATCAGAT	Gata4/6	0.0579208	0.083226348743098	-	derivatization:Sparc_chr11_7211|reconstitution_TFBS_minus1_flank|shuffled_bg_154
91	102	ATCAGATTGTAA	Gata4/6	0.0854986	0.122852866338977	+	derivatization:Sparc_chr11_7211|reconstitution_TFBS_minus1_flank|shuffled_bg_154
92	103	TCAGATTGTAAT	Sox17	0.0232729	0.115707691767209	-	derivatization:Sparc_chr11_7211|reconstitution_TFBS_minus1_flank|shuffled_bg_154
93	104	CAGATTGTAATC	Jun_Atf3	0.023863	0.0596009535952765	+	derivatization:Sparc_chr11_7211|reconstitution_TFBS_minus1_flank|shuffled_bg_154
97	108	TTGTAATCTCCA	Gata4/6	0.181002	0.524797085455073	-	derivatization:Sparc_chr11_7211|reconstitution_TFBS_minus1_flank|shuffled_bg_154
103	116	TCTCCACCAATAAT	Foxa2	0.0244902	0.108693147998933	+	derivatization:Sparc_chr11_7211|reconstitution_TFBS_minus1_flank|shuffled_bg_154
111	122	AATAATTGTATC	Sox17	0.0311572	0.154906680900501	-	derivatization:Sparc_chr11_7211|reconstitution_TFBS_minus1_flank|shuffled_bg_154
114	125	AATTGTATCACT	Jun_Atf3	0.0795259	0.198626303294749	+	derivatization:Sparc_chr11_7211|reconstitution_TFBS_minus1_flank|shuffled_bg_154
115	126	ATTGTATCACTA	Gata4/6	0.141051	0.202676063116578	-	derivatization:Sparc_chr11_7211|reconstitution_TFBS_minus1_flank|shuffled_bg_154
129	140	CAGAAATCAATG	Gata4/6	0.0475289	0.0682942363844393	-	derivatization:Sparc_chr11_7211|reconstitution_TFBS_minus1_flank|shuffled_bg_154
132	143	AAATCAATGGGT	Sox17	0.0817395	0.406390646254045	+	derivatization:Sparc_chr11_7211|reconstitution_TFBS_minus1_flank|shuffled_bg_154
134	147	ATCAATGGGTTAAC	Hnf1b	0.00174869	0.121608203451032	+	derivatization:Sparc_chr11_7211|reconstitution_TFBS_minus1_flank|shuffled_bg_154
137	150	AATGGGTTAACAAC	Foxa2	0.0257852	0.114440656253607	+	derivatization:Sparc_chr11_7211|reconstitution_TFBS_minus1_flank|shuffled_bg_154
146	157	ACAACAATGAGA	Sox17	0.186364	0.926560431596583	+	derivatization:Sparc_chr11_7211|reconstitution_TFBS_minus1_flank|shuffled_bg_154
151	162	AATGAGACTTGC	Jun_Atf3	0.0239866	0.059909660709402	-	derivatization:Sparc_chr11_7211|reconstitution_TFBS_minus1_flank|shuffled_bg_154
164	175	AGTGGCATAATC	Jun_Atf3	0.0364445	0.091024890135484	+	derivatization:Sparc_chr11_7211|reconstitution_TFBS_minus1_flank|shuffled_bg_154
168	179	GCATAATCAGTT	Gata4/6	0.154872	0.222535446377486	-	derivatization:Sparc_chr11_7211|reconstitution_TFBS_minus1_flank|shuffled_bg_154
185	196	GCTGAGGTCATT	Jun_Atf3	0.0864931	0.216027793630793	+	derivatization:Sparc_chr11_7211|reconstitution_TFBS_minus1_flank|shuffled_bg_154
197	208	CAAAGATAACCA	Gata4/6	0.566761	0.814378403612985	+	derivatization:Sparc_chr11_7211|reconstitution_TFBS_minus1_flank|shuffled_bg_154
208	221	ACTAAGCAAAGATA	Foxa2	0.0343138	0.152292547296706	+	derivatization:Sparc_chr11_7211|reconstitution_TFBS_minus1_flank|shuffled_bg_154
214	225	CAAAGATAGTGG	Gata4/6	0.180334	0.259121772735146	+	derivatization:Sparc_chr11_7211|reconstitution_TFBS_minus1_flank|shuffled_bg_154
240	251	TACCATTCTTCA	Sox17	0.0452788	0.225116140832861	-	derivatization:Sparc_chr11_7211|reconstitution_TFBS_minus1_flank|shuffled_bg_154
251	262	AATCCCGCACAA	Klf4	0.0362076	0.130523446257611	+	derivatization:Sparc_chr11_7211|reconstitution_TFBS_minus1_flank|shuffled_bg_154
275	286	ATAGGATCGGGC	Gata4/6	0.0351139	0.0504551333394958	-	derivatization:Sparc_chr11_7211|reconstitution_TFBS_minus1_flank|shuffled_bg_154
285	296	GCACTATCATGG	Gata4/6	0.169367	0.243363299670797	-	derivatization:Sparc_chr11_7211|reconstitution_TFBS_minus1_flank|shuffled_bg_154
3	14	CGCAGATAGGCT	Gata4/6	0.293989	0.422432546522746	+	derivatization:Sparc_chr11_7211|reconstitution_TFBS_minus1_flank|shuffled_bg_155
10	21	AGGCTTTCTTTT	Sox17	0.0110392	0.0548844514846269	-	derivatization:Sparc_chr11_7211|reconstitution_TFBS_minus1_flank|shuffled_bg_155
18	29	TTTTATTGAAAT	Sox17	0.0119024	0.0591760902375736	-	derivatization:Sparc_chr11_7211|reconstitution_TFBS_minus1_flank|shuffled_bg_155
19	32	TTTATTGAAATTAT	Foxa2	0.0489467	0.217236727636335	-	derivatization:Sparc_chr11_7211|reconstitution_TFBS_minus1_flank|shuffled_bg_155
49	60	GCAGAATCAAAG	Gata4/6	0.0403107	0.0579224108831094	-	derivatization:Sparc_chr11_7211|reconstitution_TFBS_minus1_flank|shuffled_bg_155
57	68	AAAGGTGAGATA	Klf4	0.0247125	0.0890851828246336	-	derivatization:Sparc_chr11_7211|reconstitution_TFBS_minus1_flank|shuffled_bg_155
60	71	GGTGAGATATTG	Jun_Atf3	0.0816827	0.204013192483631	-	derivatization:Sparc_chr11_7211|reconstitution_TFBS_minus1_flank|shuffled_bg_155
61	72	GTGAGATATTGA	Gata4/6	0.174994	0.251448731232126	+	derivatization:Sparc_chr11_7211|reconstitution_TFBS_minus1_flank|shuffled_bg_155
65	78	GATATTGAGTCTGG	Foxa2	0.0322968	0.143340636756414	-	derivatization:Sparc_chr11_7211|reconstitution_TFBS_minus1_flank|shuffled_bg_155
80	91	AAAACAAAGAAC	Sox17	0.104451	0.519307181862885	+	derivatization:Sparc_chr11_7211|reconstitution_TFBS_minus1_flank|shuffled_bg_155
85	96	AAAGAACTCAGA	Jun_Atf3	0.0210707	0.0526268203042364	+	derivatization:Sparc_chr11_7211|reconstitution_TFBS_minus1_flank|shuffled_bg_155
91	102	CTCAGATTGTAA	Gata4/6	0.0857199	0.123170852122614	+	derivatization:Sparc_chr11_7211|reconstitution_TFBS_minus1_flank|shuffled_bg_155
92	103	TCAGATTGTAAT	Sox17	0.0232729	0.115707691767209	-	derivatization:Sparc_chr11_7211|reconstitution_TFBS_minus1_flank|shuffled_bg_155
93	104	CAGATTGTAATC	Jun_Atf3	0.023863	0.0596009535952765	+	derivatization:Sparc_chr11_7211|reconstitution_TFBS_minus1_flank|shuffled_bg_155
97	108	TTGTAATCTCCA	Gata4/6	0.181002	0.524797085455073	-	derivatization:Sparc_chr11_7211|reconstitution_TFBS_minus1_flank|shuffled_bg_155
111	122	AGTTTTTGTATC	Sox17	0.0144239	0.0717124284159277	-	derivatization:Sparc_chr11_7211|reconstitution_TFBS_minus1_flank|shuffled_bg_155
114	125	TTTTGTATCACT	Jun_Atf3	0.0714443	0.17844145367083	+	derivatization:Sparc_chr11_7211|reconstitution_TFBS_minus1_flank|shuffled_bg_155
115	126	TTTGTATCACTG	Gata4/6	0.146205	0.210081841376235	-	derivatization:Sparc_chr11_7211|reconstitution_TFBS_minus1_flank|shuffled_bg_155
129	140	TTGGAATCAATG	Gata4/6	0.0726147	0.104340001278909	-	derivatization:Sparc_chr11_7211|reconstitution_TFBS_minus1_flank|shuffled_bg_155
132	143	GAATCAATGGGT	Sox17	0.0549637	0.273267313398216	+	derivatization:Sparc_chr11_7211|reconstitution_TFBS_minus1_flank|shuffled_bg_155
134	147	ATCAATGGGTTAAC	Hnf1b	0.00174869	0.121608203451032	+	derivatization:Sparc_chr11_7211|reconstitution_TFBS_minus1_flank|shuffled_bg_155
137	150	AATGGGTTAACAAT	Foxa2	0.0440824	0.195647843927292	+	derivatization:Sparc_chr11_7211|reconstitution_TFBS_minus1_flank|shuffled_bg_155
141	154	GGTTAACAATTTTT	Hnf1b	0.00205411	0.142847861422436	-	derivatization:Sparc_chr11_7211|reconstitution_TFBS_minus1_flank|shuffled_bg_155
143	154	TTAACAATTTTT	Sox17	0.0252467	0.125520987145529	+	derivatization:Sparc_chr11_7211|reconstitution_TFBS_minus1_flank|shuffled_bg_155
145	158	AACAATTTTTAATT	Hnf1b	0.00104228	0.0724827146566526	+	derivatization:Sparc_chr11_7211|reconstitution_TFBS_minus1_flank|shuffled_bg_155
152	165	TTTAATTGTTTGCT	Hnf1b	0.0096213	0.66908886530112	+	derivatization:Sparc_chr11_7211|reconstitution_TFBS_minus1_flank|shuffled_bg_155
152	163	TTTAATTGTTTG	Sox17	0.126869	0.630764500634387	-	derivatization:Sparc_chr11_7211|reconstitution_TFBS_minus1_flank|shuffled_bg_155
156	169	ATTGTTTGCTAACC	Foxa2	0.209504	0.929827003387821	-	derivatization:Sparc_chr11_7211|reconstitution_TFBS_minus1_flank|shuffled_bg_155
168	179	CCATAATCAGTT	Gata4/6	0.14654	0.210563202594121	-	derivatization:Sparc_chr11_7211|reconstitution_TFBS_minus1_flank|shuffled_bg_155
197	208	GAAAGATAACCT	Gata4/6	0.238978	0.69289266355003	+	derivatization:Sparc_chr11_7211|reconstitution_TFBS_minus1_flank|shuffled_bg_155
208	221	TCTAAGCAAAGATA	Foxa2	0.0307863	0.136636689869399	+	derivatization:Sparc_chr11_7211|reconstitution_TFBS_minus1_flank|shuffled_bg_155
214	225	CAAAGATAGTGT	Gata4/6	0.191997	0.275880327613372	+	derivatization:Sparc_chr11_7211|reconstitution_TFBS_minus1_flank|shuffled_bg_155
225	236	TCTGATGCAGAA	Jun_Atf3	0.0461929	0.115372790065425	-	derivatization:Sparc_chr11_7211|reconstitution_TFBS_minus1_flank|shuffled_bg_155
240	251	TACCATTCTTCT	Sox17	0.067964	0.337901918680808	-	derivatization:Sparc_chr11_7211|reconstitution_TFBS_minus1_flank|shuffled_bg_155
251	262	TCTGACGCAGTC	Jun_Atf3	0.175174	0.437519902992036	-	derivatization:Sparc_chr11_7211|reconstitution_TFBS_minus1_flank|shuffled_bg_155
254	265	GACGCAGTCAAC	Jun_Atf3	0.0208867	0.0521672563155706	+	derivatization:Sparc_chr11_7211|reconstitution_TFBS_minus1_flank|shuffled_bg_155
265	276	CTCCTGGTCATG	Jun_Atf3	0.038553	0.0962911437773412	+	derivatization:Sparc_chr11_7211|reconstitution_TFBS_minus1_flank|shuffled_bg_155
285	296	GCACTATCATGA	Gata4/6	0.177356	0.254842687043012	-	derivatization:Sparc_chr11_7211|reconstitution_TFBS_minus1_flank|shuffled_bg_155
3	14	GGCAGATAGGCC	Gata4/6	0.265915	0.382093039564732	+	derivatization:Sparc_chr11_7211|reconstitution_TFBS_minus1_flank|shuffled_bg_156
24	35	ATTTTATCTGCA	Gata4/6	0.246183	0.7137828360382	-	derivatization:Sparc_chr11_7211|reconstitution_TFBS_minus1_flank|shuffled_bg_156
60	71	TCTGAGATATTG	Jun_Atf3	0.0275937	0.0689188632285119	-	derivatization:Sparc_chr11_7211|reconstitution_TFBS_minus1_flank|shuffled_bg_156
61	72	CTGAGATATTGA	Gata4/6	0.192048	0.275953609470423	+	derivatization:Sparc_chr11_7211|reconstitution_TFBS_minus1_flank|shuffled_bg_156
65	78	GATATTGACCACCA	Foxa2	0.014874	0.0660142376679703	-	derivatization:Sparc_chr11_7211|reconstitution_TFBS_minus1_flank|shuffled_bg_156
77	88	CATGAAACAAAG	Jun_Atf3	0.0301719	0.0753582538566535	-	derivatization:Sparc_chr11_7211|reconstitution_TFBS_minus1_flank|shuffled_bg_156
80	91	GAAACAAAGAAT	Sox17	0.0813671	0.40453915613403	+	derivatization:Sparc_chr11_7211|reconstitution_TFBS_minus1_flank|shuffled_bg_156
84	95	CAAAGAATTCAG	Sox17	0.012843	0.0638525446062271	+	derivatization:Sparc_chr11_7211|reconstitution_TFBS_minus1_flank|shuffled_bg_156
91	102	TTCAGATTGTAA	Gata4/6	0.0897633	0.128980810177541	+	derivatization:Sparc_chr11_7211|reconstitution_TFBS_minus1_flank|shuffled_bg_156
92	103	TCAGATTGTAAT	Sox17	0.0232729	0.115707691767209	-	derivatization:Sparc_chr11_7211|reconstitution_TFBS_minus1_flank|shuffled_bg_156
93	104	CAGATTGTAATC	Jun_Atf3	0.023863	0.0596009535952765	+	derivatization:Sparc_chr11_7211|reconstitution_TFBS_minus1_flank|shuffled_bg_156
97	108	TTGTAATCTCCG	Gata4/6	0.286266	0.411335374326523	-	derivatization:Sparc_chr11_7211|reconstitution_TFBS_minus1_flank|shuffled_bg_156
111	122	CCAAATTGTATC	Sox17	0.0178773	0.0888819664945032	-	derivatization:Sparc_chr11_7211|reconstitution_TFBS_minus1_flank|shuffled_bg_156
114	125	AATTGTATCACT	Jun_Atf3	0.0795259	0.198626303294749	+	derivatization:Sparc_chr11_7211|reconstitution_TFBS_minus1_flank|shuffled_bg_156
115	126	ATTGTATCACTT	Gata4/6	0.134349	0.193045964960541	-	derivatization:Sparc_chr11_7211|reconstitution_TFBS_minus1_flank|shuffled_bg_156
129	140	TGGAAATCAATG	Gata4/6	0.0686955	0.098708506099389	-	derivatization:Sparc_chr11_7211|reconstitution_TFBS_minus1_flank|shuffled_bg_156
132	143	AAATCAATGGGT	Sox17	0.0817395	0.406390646254045	+	derivatization:Sparc_chr11_7211|reconstitution_TFBS_minus1_flank|shuffled_bg_156
134	147	ATCAATGGGTTAAC	Hnf1b	0.00174869	0.121608203451032	+	derivatization:Sparc_chr11_7211|reconstitution_TFBS_minus1_flank|shuffled_bg_156
137	150	AATGGGTTAACAAT	Foxa2	0.0440824	0.195647843927292	+	derivatization:Sparc_chr11_7211|reconstitution_TFBS_minus1_flank|shuffled_bg_156
141	154	GGTTAACAATTTTC	Hnf1b	0.00388135	0.269918625064856	-	derivatization:Sparc_chr11_7211|reconstitution_TFBS_minus1_flank|shuffled_bg_156
142	155	GTTAACAATTTTCT	Hnf1b	0.000733766	0.0510278923156477	+	derivatization:Sparc_chr11_7211|reconstitution_TFBS_minus1_flank|shuffled_bg_156
143	154	TTAACAATTTTC	Sox17	0.0217927	0.108348466000166	+	derivatization:Sparc_chr11_7211|reconstitution_TFBS_minus1_flank|shuffled_bg_156
151	162	TTTCTATCTTAT	Gata4/6	0.186432	0.267883983799831	-	derivatization:Sparc_chr11_7211|reconstitution_TFBS_minus1_flank|shuffled_bg_156
155	166	TATCTTATCATT	Jun_Atf3	0.034321	0.0857211720380289	+	derivatization:Sparc_chr11_7211|reconstitution_TFBS_minus1_flank|shuffled_bg_156
156	167	ATCTTATCATTT	Gata4/6	0.582686	0.837261022702049	-	derivatization:Sparc_chr11_7211|reconstitution_TFBS_minus1_flank|shuffled_bg_156
161	174	ATCATTTGCATAAT	Foxa2	0.064417	0.285897482039643	-	derivatization:Sparc_chr11_7211|reconstitution_TFBS_minus1_flank|shuffled_bg_156
164	175	ATTTGCATAATC	Jun_Atf3	0.0536736	0.134056813598099	+	derivatization:Sparc_chr11_7211|reconstitution_TFBS_minus1_flank|shuffled_bg_156
168	179	GCATAATCAGTC	Gata4/6	0.141484	0.203298240451936	-	derivatization:Sparc_chr11_7211|reconstitution_TFBS_minus1_flank|shuffled_bg_156
171	182	TAATCAGTCAAG	Jun_Atf3	0.0238995	0.0596921171038977	+	derivatization:Sparc_chr11_7211|reconstitution_TFBS_minus1_flank|shuffled_bg_156
178	189	TCAAGAATGACT	Sox17	0.0169136	0.0840906640544953	+	derivatization:Sparc_chr11_7211|reconstitution_TFBS_minus1_flank|shuffled_bg_156
183	194	AATGACTATTTA	Jun_Atf3	0.0978335	0.244351921114842	-	derivatization:Sparc_chr11_7211|reconstitution_TFBS_minus1_flank|shuffled_bg_156
187	200	ACTATTTATATAAA	Foxa2	0.185239	0.822133344855261	-	derivatization:Sparc_chr11_7211|reconstitution_TFBS_minus1_flank|shuffled_bg_156
191	204	TTTATATAAAGATA	Foxa2	0.0165963	0.0736582017351712	+	derivatization:Sparc_chr11_7211|reconstitution_TFBS_minus1_flank|shuffled_bg_156
197	208	TAAAGATAACCA	Gata4/6	0.399223	1.15750691620331	+	derivatization:Sparc_chr11_7211|reconstitution_TFBS_minus1_flank|shuffled_bg_156
208	221	ACTAAGCAAAGATA	Foxa2	0.0343138	0.152292547296706	+	derivatization:Sparc_chr11_7211|reconstitution_TFBS_minus1_flank|shuffled_bg_156
214	225	CAAAGATAGTGT	Gata4/6	0.191997	0.275880327613372	+	derivatization:Sparc_chr11_7211|reconstitution_TFBS_minus1_flank|shuffled_bg_156
226	239	TTTAATCCTCTAAC	Hnf1b	0.00213685	0.148601804519005	+	derivatization:Sparc_chr11_7211|reconstitution_TFBS_minus1_flank|shuffled_bg_156
240	251	CACCATTCTTCT	Sox17	0.0505835	0.251489931487121	-	derivatization:Sparc_chr11_7211|reconstitution_TFBS_minus1_flank|shuffled_bg_156
256	267	ACCAGATAGGTT	Gata4/6	0.263839	0.379110036912996	+	derivatization:Sparc_chr11_7211|reconstitution_TFBS_minus1_flank|shuffled_bg_156
264	275	GGTTACTCAATT	Jun_Atf3	0.116761	0.291625820003272	-	derivatization:Sparc_chr11_7211|reconstitution_TFBS_minus1_flank|shuffled_bg_156
285	296	ACACTATCATGA	Gata4/6	0.178669	0.256729335637294	-	derivatization:Sparc_chr11_7211|reconstitution_TFBS_minus1_flank|shuffled_bg_156
3	14	AGCAGATAGGCC	Gata4/6	0.291076	0.418246859275873	+	derivatization:Sparc_chr11_7211|reconstitution_TFBS_minus1_flank|shuffled_bg_157
11	22	GGCCTATCACAA	Gata4/6	0.275156	0.395371424682599	-	derivatization:Sparc_chr11_7211|reconstitution_TFBS_minus1_flank|shuffled_bg_157
23	34	GAGTGCATCACA	Jun_Atf3	0.162221	0.405168096768191	+	derivatization:Sparc_chr11_7211|reconstitution_TFBS_minus1_flank|shuffled_bg_157
34	45	AGCTCAATGACT	Sox17	0.0110859	0.0551166335163259	+	derivatization:Sparc_chr11_7211|reconstitution_TFBS_minus1_flank|shuffled_bg_157
36	49	CTCAATGACTCATT	Hnf1b	0.00111816	0.0777595964812552	+	derivatization:Sparc_chr11_7211|reconstitution_TFBS_minus1_flank|shuffled_bg_157
38	49	CAATGACTCATT	Jun_Atf3	0.114279	0.285426701417031	+	derivatization:Sparc_chr11_7211|reconstitution_TFBS_minus1_flank|shuffled_bg_157
39	50	AATGACTCATTC	Jun_Atf3	0.419613	1.04803817378262	-	derivatization:Sparc_chr11_7211|reconstitution_TFBS_minus1_flank|shuffled_bg_157
61	72	TTGAGATATTGA	Gata4/6	0.201107	0.288970478941558	+	derivatization:Sparc_chr11_7211|reconstitution_TFBS_minus1_flank|shuffled_bg_157
74	87	GACAGATAAACAAA	Foxa2	0.0704362	0.31261207793658	+	derivatization:Sparc_chr11_7211|reconstitution_TFBS_minus1_flank|shuffled_bg_157
74	85	GACAGATAAACA	Gata4/6	0.214111	0.620793299321948	+	derivatization:Sparc_chr11_7211|reconstitution_TFBS_minus1_flank|shuffled_bg_157
80	91	TAAACAAAGAAG	Sox17	0.0634573	0.315495606855154	+	derivatization:Sparc_chr11_7211|reconstitution_TFBS_minus1_flank|shuffled_bg_157
85	96	AAAGAAGTCAGA	Jun_Atf3	0.0729606	0.182228610605688	+	derivatization:Sparc_chr11_7211|reconstitution_TFBS_minus1_flank|shuffled_bg_157
91	102	GTCAGATTGTAA	Gata4/6	0.078108	0.112233319422831	+	derivatization:Sparc_chr11_7211|reconstitution_TFBS_minus1_flank|shuffled_bg_157
92	103	TCAGATTGTAAT	Sox17	0.0232729	0.115707691767209	-	derivatization:Sparc_chr11_7211|reconstitution_TFBS_minus1_flank|shuffled_bg_157
93	104	CAGATTGTAATC	Jun_Atf3	0.023863	0.0596009535952765	+	derivatization:Sparc_chr11_7211|reconstitution_TFBS_minus1_flank|shuffled_bg_157
97	108	TTGTAATCTCCA	Gata4/6	0.181002	0.524797085455073	-	derivatization:Sparc_chr11_7211|reconstitution_TFBS_minus1_flank|shuffled_bg_157
114	125	AGTTGTATCACT	Jun_Atf3	0.0833702	0.208227943738378	+	derivatization:Sparc_chr11_7211|reconstitution_TFBS_minus1_flank|shuffled_bg_157
115	126	GTTGTATCACTC	Gata4/6	0.121835	0.175064608898968	-	derivatization:Sparc_chr11_7211|reconstitution_TFBS_minus1_flank|shuffled_bg_157
129	140	ATAAAATCAATG	Gata4/6	0.0475201	0.0682815916718501	-	derivatization:Sparc_chr11_7211|reconstitution_TFBS_minus1_flank|shuffled_bg_157
132	143	AAATCAATGGGT	Sox17	0.0817395	0.406390646254045	+	derivatization:Sparc_chr11_7211|reconstitution_TFBS_minus1_flank|shuffled_bg_157
134	147	ATCAATGGGTTAAC	Hnf1b	0.00174869	0.121608203451032	+	derivatization:Sparc_chr11_7211|reconstitution_TFBS_minus1_flank|shuffled_bg_157
137	150	AATGGGTTAACAAT	Foxa2	0.0440824	0.195647843927292	+	derivatization:Sparc_chr11_7211|reconstitution_TFBS_minus1_flank|shuffled_bg_157
141	154	GGTTAACAATTGAA	Hnf1b	0.0369387	2.56880804763374	-	derivatization:Sparc_chr11_7211|reconstitution_TFBS_minus1_flank|shuffled_bg_157
142	155	GTTAACAATTGAAG	Hnf1b	0.0011907	0.0828042064912271	+	derivatization:Sparc_chr11_7211|reconstitution_TFBS_minus1_flank|shuffled_bg_157
143	154	TTAACAATTGAA	Sox17	0.15533	0.772266273743305	+	derivatization:Sparc_chr11_7211|reconstitution_TFBS_minus1_flank|shuffled_bg_157
153	164	AAGAGATTAGAA	Gata4/6	0.183919	0.533254633428424	+	derivatization:Sparc_chr11_7211|reconstitution_TFBS_minus1_flank|shuffled_bg_157
159	172	TTAGAATCAACATA	Foxa2	0.0963159	0.427472146954717	+	derivatization:Sparc_chr11_7211|reconstitution_TFBS_minus1_flank|shuffled_bg_157
159	170	TTAGAATCAACA	Gata4/6	0.0435228	0.0625378746681003	-	derivatization:Sparc_chr11_7211|reconstitution_TFBS_minus1_flank|shuffled_bg_157
168	179	ACATAATCAGTA	Gata4/6	0.1638	0.23536408205894	-	derivatization:Sparc_chr11_7211|reconstitution_TFBS_minus1_flank|shuffled_bg_157
169	182	CATAATCAGTAAAG	Hnf1b	0.00283536	0.197177907883569	+	derivatization:Sparc_chr11_7211|reconstitution_TFBS_minus1_flank|shuffled_bg_157
197	208	AAAAGATAACCA	Gata4/6	0.293735	0.851655075060751	+	derivatization:Sparc_chr11_7211|reconstitution_TFBS_minus1_flank|shuffled_bg_157
208	221	ACTAAGCAAAGATA	Foxa2	0.0343138	0.152292547296706	+	derivatization:Sparc_chr11_7211|reconstitution_TFBS_minus1_flank|shuffled_bg_157
214	225	CAAAGATAGTGG	Gata4/6	0.180334	0.259121772735146	+	derivatization:Sparc_chr11_7211|reconstitution_TFBS_minus1_flank|shuffled_bg_157
228	239	ACAACAAACCAT	Sox17	0.012937	0.0643198917364137	+	derivatization:Sparc_chr11_7211|reconstitution_TFBS_minus1_flank|shuffled_bg_157
234	245	AACCATGACCAT	Klf4	0.0145041	0.0522852969228839	+	derivatization:Sparc_chr11_7211|reconstitution_TFBS_minus1_flank|shuffled_bg_157
237	248	CATGACCATTCT	Jun_Atf3	0.0419377	0.104744873301455	-	derivatization:Sparc_chr11_7211|reconstitution_TFBS_minus1_flank|shuffled_bg_157
240	251	GACCATTCTTCA	Sox17	0.0369549	0.18373155809925	-	derivatization:Sparc_chr11_7211|reconstitution_TFBS_minus1_flank|shuffled_bg_157
247	260	CTTCAGCAAGTATC	Foxa2	0.0133795	0.0593813024659546	+	derivatization:Sparc_chr11_7211|reconstitution_TFBS_minus1_flank|shuffled_bg_157
256	267	GTATCCGCCCAT	Klf4	0.103305	0.37240039703384	+	derivatization:Sparc_chr11_7211|reconstitution_TFBS_minus1_flank|shuffled_bg_157
285	296	ACACTATCATGG	Gata4/6	0.17062	0.245163734315607	-	derivatization:Sparc_chr11_7211|reconstitution_TFBS_minus1_flank|shuffled_bg_157
3	14	TGCAGATAGGCG	Gata4/6	0.289155	0.415486575993607	+	derivatization:Sparc_chr11_7211|reconstitution_TFBS_minus1_flank|shuffled_bg_158
8	19	ATAGGCGTCTTT	Klf4	0.0197163	0.0710745651037055	-	derivatization:Sparc_chr11_7211|reconstitution_TFBS_minus1_flank|shuffled_bg_158
19	30	TGGGAATCGATC	Gata4/6	0.0554159	0.079627060042552	-	derivatization:Sparc_chr11_7211|reconstitution_TFBS_minus1_flank|shuffled_bg_158
23	34	AATCGATCCCCG	Gata4/6	0.0382883	0.0550164260262351	+	derivatization:Sparc_chr11_7211|reconstitution_TFBS_minus1_flank|shuffled_bg_158
40	51	CCTGGGCTCATG	Jun_Atf3	0.0243489	0.0608145521936063	+	derivatization:Sparc_chr11_7211|reconstitution_TFBS_minus1_flank|shuffled_bg_158
47	58	TCATGATCTCTT	Gata4/6	0.146018	0.209813141233714	-	derivatization:Sparc_chr11_7211|reconstitution_TFBS_minus1_flank|shuffled_bg_158
48	59	CATGATCTCTTT	Jun_Atf3	0.0245327	0.0612736166561974	-	derivatization:Sparc_chr11_7211|reconstitution_TFBS_minus1_flank|shuffled_bg_158
60	71	GCTGAGATATTG	Jun_Atf3	0.0377669	0.0943277565409817	-	derivatization:Sparc_chr11_7211|reconstitution_TFBS_minus1_flank|shuffled_bg_158
61	72	CTGAGATATTGT	Gata4/6	0.176931	0.254232004900918	+	derivatization:Sparc_chr11_7211|reconstitution_TFBS_minus1_flank|shuffled_bg_158
64	75	AGATATTGTTGA	Sox17	0.0335546	0.16682602143145	-	derivatization:Sparc_chr11_7211|reconstitution_TFBS_minus1_flank|shuffled_bg_158
80	91	CAAACAAAGAAC	Sox17	0.0555369	0.276117136536757	+	derivatization:Sparc_chr11_7211|reconstitution_TFBS_minus1_flank|shuffled_bg_158
85	96	AAAGAACTCAGA	Jun_Atf3	0.0210707	0.0526268203042364	+	derivatization:Sparc_chr11_7211|reconstitution_TFBS_minus1_flank|shuffled_bg_158
91	102	CTCAGATTGTAA	Gata4/6	0.0857199	0.123170852122614	+	derivatization:Sparc_chr11_7211|reconstitution_TFBS_minus1_flank|shuffled_bg_158
92	103	TCAGATTGTAAT	Sox17	0.0232729	0.115707691767209	-	derivatization:Sparc_chr11_7211|reconstitution_TFBS_minus1_flank|shuffled_bg_158
93	104	CAGATTGTAATC	Jun_Atf3	0.023863	0.0596009535952765	+	derivatization:Sparc_chr11_7211|reconstitution_TFBS_minus1_flank|shuffled_bg_158
97	108	TTGTAATCTCCA	Gata4/6	0.181002	0.524797085455073	-	derivatization:Sparc_chr11_7211|reconstitution_TFBS_minus1_flank|shuffled_bg_158
110	121	GAGGGTTTGTAT	Klf4	0.033867	0.122085903357486	-	derivatization:Sparc_chr11_7211|reconstitution_TFBS_minus1_flank|shuffled_bg_158
114	125	GTTTGTATCACT	Jun_Atf3	0.0791525	0.197693688113402	+	derivatization:Sparc_chr11_7211|reconstitution_TFBS_minus1_flank|shuffled_bg_158
115	126	TTTGTATCACTC	Gata4/6	0.133222	0.191426579609622	-	derivatization:Sparc_chr11_7211|reconstitution_TFBS_minus1_flank|shuffled_bg_158
119	130	TATCACTCCTCT	Klf4	0.0176544	0.0636416975886378	+	derivatization:Sparc_chr11_7211|reconstitution_TFBS_minus1_flank|shuffled_bg_158
129	140	CTCCAATCAATG	Gata4/6	0.0963132	0.138392355971667	-	derivatization:Sparc_chr11_7211|reconstitution_TFBS_minus1_flank|shuffled_bg_158
132	143	CAATCAATGGGT	Sox17	0.0434613	0.216079934352925	+	derivatization:Sparc_chr11_7211|reconstitution_TFBS_minus1_flank|shuffled_bg_158
134	147	ATCAATGGGTTAAC	Hnf1b	0.00174869	0.121608203451032	+	derivatization:Sparc_chr11_7211|reconstitution_TFBS_minus1_flank|shuffled_bg_158
137	150	AATGGGTTAACAAC	Foxa2	0.0257852	0.114440656253607	+	derivatization:Sparc_chr11_7211|reconstitution_TFBS_minus1_flank|shuffled_bg_158
141	154	GGTTAACAACTCAC	Hnf1b	0.00143557	0.0998330685417073	-	derivatization:Sparc_chr11_7211|reconstitution_TFBS_minus1_flank|shuffled_bg_158
142	155	GTTAACAACTCACA	Hnf1b	0.000783381	0.0544782414422642	+	derivatization:Sparc_chr11_7211|reconstitution_TFBS_minus1_flank|shuffled_bg_158
144	155	TAACAACTCACA	Jun_Atf3	0.0406344	0.101489711636085	+	derivatization:Sparc_chr11_7211|reconstitution_TFBS_minus1_flank|shuffled_bg_158
145	156	AACAACTCACAA	Klf4	0.0139643	0.0503393917457979	+	derivatization:Sparc_chr11_7211|reconstitution_TFBS_minus1_flank|shuffled_bg_158
161	172	TGGCTCCTCATA	Jun_Atf3	0.0554895	0.138592260592763	+	derivatization:Sparc_chr11_7211|reconstitution_TFBS_minus1_flank|shuffled_bg_158
168	179	TCATAATCAGTT	Gata4/6	0.169347	0.243334561687639	-	derivatization:Sparc_chr11_7211|reconstitution_TFBS_minus1_flank|shuffled_bg_158
190	201	CTGTGATGAAAG	Gata4/6	0.0471634	0.0677690497422382	+	derivatization:Sparc_chr11_7211|reconstitution_TFBS_minus1_flank|shuffled_bg_158
191	202	TGTGATGAAAGA	Jun_Atf3	0.090242	0.22539116013682	-	derivatization:Sparc_chr11_7211|reconstitution_TFBS_minus1_flank|shuffled_bg_158
194	205	GATGAAAGATAA	Jun_Atf3	0.0220714	0.055126199018681	-	derivatization:Sparc_chr11_7211|reconstitution_TFBS_minus1_flank|shuffled_bg_158
197	208	GAAAGATAACCA	Gata4/6	0.516432	0.742060705896597	+	derivatization:Sparc_chr11_7211|reconstitution_TFBS_minus1_flank|shuffled_bg_158
208	221	ACTAAGCAAAGATA	Foxa2	0.0343138	0.152292547296706	+	derivatization:Sparc_chr11_7211|reconstitution_TFBS_minus1_flank|shuffled_bg_158
214	225	CAAAGATAGTGC	Gata4/6	0.190587	0.273854299800777	+	derivatization:Sparc_chr11_7211|reconstitution_TFBS_minus1_flank|shuffled_bg_158
223	234	TGCCACTCCCCA	Klf4	0.127326	0.458992816927842	+	derivatization:Sparc_chr11_7211|reconstitution_TFBS_minus1_flank|shuffled_bg_158
240	251	TACCATTCTTCC	Sox17	0.0457007	0.227213733962922	-	derivatization:Sparc_chr11_7211|reconstitution_TFBS_minus1_flank|shuffled_bg_158
253	264	GCTGAGGCTTCT	Jun_Atf3	0.0303263	0.075743887986273	-	derivatization:Sparc_chr11_7211|reconstitution_TFBS_minus1_flank|shuffled_bg_158
259	272	GCTTCTCAAACAAA	Foxa2	0.0277715	0.123256313123305	+	derivatization:Sparc_chr11_7211|reconstitution_TFBS_minus1_flank|shuffled_bg_158
265	276	CAAACAAAGGAA	Sox17	0.104418	0.519143113189522	+	derivatization:Sparc_chr11_7211|reconstitution_TFBS_minus1_flank|shuffled_bg_158
285	296	ACACTATCATGA	Gata4/6	0.178669	0.256729335637294	-	derivatization:Sparc_chr11_7211|reconstitution_TFBS_minus1_flank|shuffled_bg_158
3	14	TGCAGATAGGCT	Gata4/6	0.307856	0.442358027144915	+	derivatization:Sparc_chr11_7211|reconstitution_TFBS_minus1_flank|shuffled_bg_159
8	19	ATAGGCTGTGTG	Klf4	0.016713	0.0602480793342681	-	derivatization:Sparc_chr11_7211|reconstitution_TFBS_minus1_flank|shuffled_bg_159
12	25	GCTGTGTGCAAAGA	Foxa2	0.0403755	0.179195767981924	-	derivatization:Sparc_chr11_7211|reconstitution_TFBS_minus1_flank|shuffled_bg_159
14	27	TGTGTGCAAAGAGT	Foxa2	0.0150051	0.0665960896619377	+	derivatization:Sparc_chr11_7211|reconstitution_TFBS_minus1_flank|shuffled_bg_159
24	35	GAGTGCTTCACT	Jun_Atf3	0.0543306	0.13569775675328	+	derivatization:Sparc_chr11_7211|reconstitution_TFBS_minus1_flank|shuffled_bg_159
28	39	GCTTCACTCATA	Jun_Atf3	0.0610396	0.152454358926968	+	derivatization:Sparc_chr11_7211|reconstitution_TFBS_minus1_flank|shuffled_bg_159
38	51	TATATTTTCTAATG	Foxa2	0.0194264	0.086218837342548	-	derivatization:Sparc_chr11_7211|reconstitution_TFBS_minus1_flank|shuffled_bg_159
48	59	AATGATGTTGTC	Jun_Atf3	0.0438038	0.109405701340853	-	derivatization:Sparc_chr11_7211|reconstitution_TFBS_minus1_flank|shuffled_bg_159
60	71	TATGAGATATTG	Jun_Atf3	0.0740135	0.184858365625613	-	derivatization:Sparc_chr11_7211|reconstitution_TFBS_minus1_flank|shuffled_bg_159
61	72	ATGAGATATTGT	Gata4/6	0.176475	0.253576778884929	+	derivatization:Sparc_chr11_7211|reconstitution_TFBS_minus1_flank|shuffled_bg_159
64	75	AGATATTGTTAT	Sox17	0.0893326	0.444141853639356	-	derivatization:Sparc_chr11_7211|reconstitution_TFBS_minus1_flank|shuffled_bg_159
74	87	ATTAAGCAAACAAA	Foxa2	0.394105	1.74912875730371	+	derivatization:Sparc_chr11_7211|reconstitution_TFBS_minus1_flank|shuffled_bg_159
80	91	CAAACAAAGAAC	Sox17	0.0555369	0.276117136536757	+	derivatization:Sparc_chr11_7211|reconstitution_TFBS_minus1_flank|shuffled_bg_159
85	96	AAAGAACTCAGA	Jun_Atf3	0.0210707	0.0526268203042364	+	derivatization:Sparc_chr11_7211|reconstitution_TFBS_minus1_flank|shuffled_bg_159
91	102	CTCAGATTGTAA	Gata4/6	0.0857199	0.123170852122614	+	derivatization:Sparc_chr11_7211|reconstitution_TFBS_minus1_flank|shuffled_bg_159
92	103	TCAGATTGTAAT	Sox17	0.0232729	0.115707691767209	-	derivatization:Sparc_chr11_7211|reconstitution_TFBS_minus1_flank|shuffled_bg_159
93	104	CAGATTGTAATC	Jun_Atf3	0.023863	0.0596009535952765	+	derivatization:Sparc_chr11_7211|reconstitution_TFBS_minus1_flank|shuffled_bg_159
97	108	TTGTAATCTCCC	Gata4/6	0.260845	0.374807960834336	-	derivatization:Sparc_chr11_7211|reconstitution_TFBS_minus1_flank|shuffled_bg_159
114	125	ATTTGTATCACT	Jun_Atf3	0.0693852	0.173298582969408	+	derivatization:Sparc_chr11_7211|reconstitution_TFBS_minus1_flank|shuffled_bg_159
115	126	TTTGTATCACTG	Gata4/6	0.146205	0.210081841376235	-	derivatization:Sparc_chr11_7211|reconstitution_TFBS_minus1_flank|shuffled_bg_159
128	139	CTAAGAATCAAT	Sox17	0.0133723	0.0664841066914156	+	derivatization:Sparc_chr11_7211|reconstitution_TFBS_minus1_flank|shuffled_bg_159
132	143	GAATCAATGGGT	Sox17	0.0549637	0.273267313398216	+	derivatization:Sparc_chr11_7211|reconstitution_TFBS_minus1_flank|shuffled_bg_159
134	147	ATCAATGGGTTAAC	Hnf1b	0.00174869	0.121608203451032	+	derivatization:Sparc_chr11_7211|reconstitution_TFBS_minus1_flank|shuffled_bg_159
137	150	AATGGGTTAACAAA	Foxa2	0.0329905	0.146419437124188	+	derivatization:Sparc_chr11_7211|reconstitution_TFBS_minus1_flank|shuffled_bg_159
143	154	TTAACAAAGAAT	Sox17	0.0513339	0.255220753683844	+	derivatization:Sparc_chr11_7211|reconstitution_TFBS_minus1_flank|shuffled_bg_159
147	158	CAAAGAATGGCA	Sox17	0.0610213	0.30338435569415	+	derivatization:Sparc_chr11_7211|reconstitution_TFBS_minus1_flank|shuffled_bg_159
160	171	TCCATTTGTCAT	Sox17	0.0168145	0.0835979608566072	-	derivatization:Sparc_chr11_7211|reconstitution_TFBS_minus1_flank|shuffled_bg_159
161	172	CCATTTGTCATA	Jun_Atf3	0.162653	0.406247073089406	+	derivatization:Sparc_chr11_7211|reconstitution_TFBS_minus1_flank|shuffled_bg_159
164	175	TTTGTCATAATC	Jun_Atf3	0.0215691	0.053871639282231	+	derivatization:Sparc_chr11_7211|reconstitution_TFBS_minus1_flank|shuffled_bg_159
168	179	TCATAATCAGTT	Gata4/6	0.169347	0.243334561687639	-	derivatization:Sparc_chr11_7211|reconstitution_TFBS_minus1_flank|shuffled_bg_159
180	191	CATGATCCCTGT	Jun_Atf3	0.0225446	0.0563080777112714	-	derivatization:Sparc_chr11_7211|reconstitution_TFBS_minus1_flank|shuffled_bg_159
197	208	AAAAGATAACCT	Gata4/6	0.280225	0.812484189520823	+	derivatization:Sparc_chr11_7211|reconstitution_TFBS_minus1_flank|shuffled_bg_159
208	221	TCTAAGCAAAGATA	Foxa2	0.0307863	0.136636689869399	+	derivatization:Sparc_chr11_7211|reconstitution_TFBS_minus1_flank|shuffled_bg_159
214	225	CAAAGATAGTGC	Gata4/6	0.190587	0.273854299800777	+	derivatization:Sparc_chr11_7211|reconstitution_TFBS_minus1_flank|shuffled_bg_159
225	236	CATGATTCTCTC	Jun_Atf3	0.045634	0.113976864449853	-	derivatization:Sparc_chr11_7211|reconstitution_TFBS_minus1_flank|shuffled_bg_159
240	251	TACCATTCTTCT	Sox17	0.067964	0.337901918680808	-	derivatization:Sparc_chr11_7211|reconstitution_TFBS_minus1_flank|shuffled_bg_159
264	277	CTTAAAACAACAGT	Foxa2	0.0115059	0.0510658341524741	+	derivatization:Sparc_chr11_7211|reconstitution_TFBS_minus1_flank|shuffled_bg_159
267	278	AAAACAACAGTG	Sox17	0.0142418	0.0708070676456409	+	derivatization:Sparc_chr11_7211|reconstitution_TFBS_minus1_flank|shuffled_bg_159
275	286	AGTGAGAGATCC	Jun_Atf3	0.0352444	0.0880274839246265	-	derivatization:Sparc_chr11_7211|reconstitution_TFBS_minus1_flank|shuffled_bg_159
285	296	CCACTATCATGG	Gata4/6	0.160256	0.230271711443452	-	derivatization:Sparc_chr11_7211|reconstitution_TFBS_minus1_flank|shuffled_bg_159
3	14	TGCAGATAGGCT	Gata4/6	0.307856	0.442358027144915	+	derivatization:Sparc_chr11_7211|reconstitution_TFBS_minus1_flank|shuffled_bg_16
14	25	TACAAATCTAAG	Gata4/6	0.0650402	0.0934562086076305	-	derivatization:Sparc_chr11_7211|reconstitution_TFBS_minus1_flank|shuffled_bg_16
20	33	TCTAAGTAAATTTC	Foxa2	0.0614227	0.272608089014955	+	derivatization:Sparc_chr11_7211|reconstitution_TFBS_minus1_flank|shuffled_bg_16
33	44	CTAGGTTTTGTC	Klf4	0.0139051	0.0501259838419752	-	derivatization:Sparc_chr11_7211|reconstitution_TFBS_minus1_flank|shuffled_bg_16
55	66	AGGACTATGAGA	Sox17	0.0113582	0.0564704486604726	+	derivatization:Sparc_chr11_7211|reconstitution_TFBS_minus1_flank|shuffled_bg_16
60	71	TATGAGATATTG	Jun_Atf3	0.0740135	0.184858365625613	-	derivatization:Sparc_chr11_7211|reconstitution_TFBS_minus1_flank|shuffled_bg_16
61	72	ATGAGATATTGA	Gata4/6	0.191552	0.27524090748812	+	derivatization:Sparc_chr11_7211|reconstitution_TFBS_minus1_flank|shuffled_bg_16
65	78	GATATTGATCAGGC	Foxa2	0.0190627	0.0846046529778955	-	derivatization:Sparc_chr11_7211|reconstitution_TFBS_minus1_flank|shuffled_bg_16
67	78	TATTGATCAGGC	Gata4/6	0.168852	0.242623296604494	+	derivatization:Sparc_chr11_7211|reconstitution_TFBS_minus1_flank|shuffled_bg_16
74	87	CAGGCATAAACAAA	Foxa2	0.0238468	0.105837590615877	+	derivatization:Sparc_chr11_7211|reconstitution_TFBS_minus1_flank|shuffled_bg_16
80	91	TAAACAAAGAAA	Sox17	0.0852611	0.423899259590905	+	derivatization:Sparc_chr11_7211|reconstitution_TFBS_minus1_flank|shuffled_bg_16
85	96	AAAGAAATCAGA	Jun_Atf3	0.0244305	0.0610183588320581	+	derivatization:Sparc_chr11_7211|reconstitution_TFBS_minus1_flank|shuffled_bg_16
86	97	AAGAAATCAGAT	Gata4/6	0.0579208	0.083226348743098	-	derivatization:Sparc_chr11_7211|reconstitution_TFBS_minus1_flank|shuffled_bg_16
91	102	ATCAGATTGTAA	Gata4/6	0.0854986	0.122852866338977	+	derivatization:Sparc_chr11_7211|reconstitution_TFBS_minus1_flank|shuffled_bg_16
92	103	TCAGATTGTAAT	Sox17	0.0232729	0.115707691767209	-	derivatization:Sparc_chr11_7211|reconstitution_TFBS_minus1_flank|shuffled_bg_16
93	104	CAGATTGTAATC	Jun_Atf3	0.023863	0.0596009535952765	+	derivatization:Sparc_chr11_7211|reconstitution_TFBS_minus1_flank|shuffled_bg_16
97	108	TTGTAATCTCCA	Gata4/6	0.181002	0.524797085455073	-	derivatization:Sparc_chr11_7211|reconstitution_TFBS_minus1_flank|shuffled_bg_16
111	122	CTGGATTGTATC	Sox17	0.0371524	0.184713484250439	-	derivatization:Sparc_chr11_7211|reconstitution_TFBS_minus1_flank|shuffled_bg_16
114	125	GATTGTATCACT	Jun_Atf3	0.0907207	0.226586775796463	+	derivatization:Sparc_chr11_7211|reconstitution_TFBS_minus1_flank|shuffled_bg_16
115	126	ATTGTATCACTT	Gata4/6	0.134349	0.193045964960541	-	derivatization:Sparc_chr11_7211|reconstitution_TFBS_minus1_flank|shuffled_bg_16
129	140	GCGCAATCAATG	Gata4/6	0.0971956	0.139660275788571	-	derivatization:Sparc_chr11_7211|reconstitution_TFBS_minus1_flank|shuffled_bg_16
132	143	CAATCAATGGGT	Sox17	0.0434613	0.216079934352925	+	derivatization:Sparc_chr11_7211|reconstitution_TFBS_minus1_flank|shuffled_bg_16
134	147	ATCAATGGGTTAAC	Hnf1b	0.00174869	0.121608203451032	+	derivatization:Sparc_chr11_7211|reconstitution_TFBS_minus1_flank|shuffled_bg_16
137	150	AATGGGTTAACAAT	Foxa2	0.0440824	0.195647843927292	+	derivatization:Sparc_chr11_7211|reconstitution_TFBS_minus1_flank|shuffled_bg_16
143	154	TTAACAATGCTT	Sox17	0.111562	0.554661495083696	+	derivatization:Sparc_chr11_7211|reconstitution_TFBS_minus1_flank|shuffled_bg_16
148	161	AATGCTTACCTACC	Foxa2	0.0392346	0.174132191018405	-	derivatization:Sparc_chr11_7211|reconstitution_TFBS_minus1_flank|shuffled_bg_16
156	169	CCTACCTACACATC	Foxa2	0.0179384	0.0796147506375635	+	derivatization:Sparc_chr11_7211|reconstitution_TFBS_minus1_flank|shuffled_bg_16
161	172	CTACACATCATA	Jun_Atf3	0.0675761	0.168780119861282	+	derivatization:Sparc_chr11_7211|reconstitution_TFBS_minus1_flank|shuffled_bg_16
168	179	TCATAATCAGTA	Gata4/6	0.177794	0.255472048874159	-	derivatization:Sparc_chr11_7211|reconstitution_TFBS_minus1_flank|shuffled_bg_16
197	208	AAAAGATAACCC	Gata4/6	0.292069	0.846824675704013	+	derivatization:Sparc_chr11_7211|reconstitution_TFBS_minus1_flank|shuffled_bg_16
208	221	CCTAAGCAAAGATA	Foxa2	0.0369628	0.164049419394491	+	derivatization:Sparc_chr11_7211|reconstitution_TFBS_minus1_flank|shuffled_bg_16
214	225	CAAAGATAGTGT	Gata4/6	0.191997	0.275880327613372	+	derivatization:Sparc_chr11_7211|reconstitution_TFBS_minus1_flank|shuffled_bg_16
232	243	TATGAGGTGACC	Jun_Atf3	0.0864411	0.215897916851387	-	derivatization:Sparc_chr11_7211|reconstitution_TFBS_minus1_flank|shuffled_bg_16
237	248	GGTGACCATTCT	Jun_Atf3	0.0601505	0.150233715762171	-	derivatization:Sparc_chr11_7211|reconstitution_TFBS_minus1_flank|shuffled_bg_16
240	251	GACCATTCTTCT	Sox17	0.0554697	0.275783033056454	-	derivatization:Sparc_chr11_7211|reconstitution_TFBS_minus1_flank|shuffled_bg_16
264	275	TGGCCAACCCAG	Klf4	0.029296	0.105608073486311	+	derivatization:Sparc_chr11_7211|reconstitution_TFBS_minus1_flank|shuffled_bg_16
274	285	AGGCTATCAAGA	Gata4/6	0.227003	0.326180419533734	-	derivatization:Sparc_chr11_7211|reconstitution_TFBS_minus1_flank|shuffled_bg_16
285	296	ACACTATCATGG	Gata4/6	0.17062	0.245163734315607	-	derivatization:Sparc_chr11_7211|reconstitution_TFBS_minus1_flank|shuffled_bg_16
3	14	AGCAGATAGGCC	Gata4/6	0.291076	0.418246859275873	+	derivatization:Sparc_chr11_7211|reconstitution_TFBS_minus1_flank|shuffled_bg_160
13	24	CCAGCCGCCCTC	Klf4	0.0305628	0.110174714239058	+	derivatization:Sparc_chr11_7211|reconstitution_TFBS_minus1_flank|shuffled_bg_160
26	37	CAGGGAGGGCAT	Klf4	0.0302818	0.109161747668548	-	derivatization:Sparc_chr11_7211|reconstitution_TFBS_minus1_flank|shuffled_bg_160
30	41	GAGGGCATCTTC	Klf4	0.0156384	0.0563742932962974	-	derivatization:Sparc_chr11_7211|reconstitution_TFBS_minus1_flank|shuffled_bg_160
45	56	AATGGTGTGTCT	Klf4	0.0278801	0.100503947624444	-	derivatization:Sparc_chr11_7211|reconstitution_TFBS_minus1_flank|shuffled_bg_160
47	58	TGGTGTGTCTTC	Jun_Atf3	0.0316776	0.0791189359095558	+	derivatization:Sparc_chr11_7211|reconstitution_TFBS_minus1_flank|shuffled_bg_160
60	71	TCTGAGATATTG	Jun_Atf3	0.0275937	0.0689188632285119	-	derivatization:Sparc_chr11_7211|reconstitution_TFBS_minus1_flank|shuffled_bg_160
61	72	CTGAGATATTGT	Gata4/6	0.176931	0.254232004900918	+	derivatization:Sparc_chr11_7211|reconstitution_TFBS_minus1_flank|shuffled_bg_160
68	81	ATTGTGGGCCTCAA	Foxa2	0.0176388	0.0782850568359416	-	derivatization:Sparc_chr11_7211|reconstitution_TFBS_minus1_flank|shuffled_bg_160
80	91	AAAACAAAGAAG	Sox17	0.0952501	0.473562349840193	+	derivatization:Sparc_chr11_7211|reconstitution_TFBS_minus1_flank|shuffled_bg_160
85	96	AAAGAAGTCAGA	Jun_Atf3	0.0729606	0.182228610605688	+	derivatization:Sparc_chr11_7211|reconstitution_TFBS_minus1_flank|shuffled_bg_160
91	102	GTCAGATTGTAA	Gata4/6	0.078108	0.112233319422831	+	derivatization:Sparc_chr11_7211|reconstitution_TFBS_minus1_flank|shuffled_bg_160
92	103	TCAGATTGTAAT	Sox17	0.0232729	0.115707691767209	-	derivatization:Sparc_chr11_7211|reconstitution_TFBS_minus1_flank|shuffled_bg_160
93	104	CAGATTGTAATC	Jun_Atf3	0.023863	0.0596009535952765	+	derivatization:Sparc_chr11_7211|reconstitution_TFBS_minus1_flank|shuffled_bg_160
97	108	TTGTAATCTCCT	Gata4/6	0.285527	0.410273505848858	-	derivatization:Sparc_chr11_7211|reconstitution_TFBS_minus1_flank|shuffled_bg_160
111	122	ACTCTTTGTATC	Sox17	0.0247933	0.123266783009077	-	derivatization:Sparc_chr11_7211|reconstitution_TFBS_minus1_flank|shuffled_bg_160
114	125	CTTTGTATCACT	Jun_Atf3	0.0746436	0.186432122523756	+	derivatization:Sparc_chr11_7211|reconstitution_TFBS_minus1_flank|shuffled_bg_160
115	126	TTTGTATCACTC	Gata4/6	0.133222	0.191426579609622	-	derivatization:Sparc_chr11_7211|reconstitution_TFBS_minus1_flank|shuffled_bg_160
119	130	TATCACTCCATT	Jun_Atf3	0.021981	0.0549004132329452	-	derivatization:Sparc_chr11_7211|reconstitution_TFBS_minus1_flank|shuffled_bg_160
129	140	TTTGAATCAATG	Gata4/6	0.0443998	0.0637980352295515	-	derivatization:Sparc_chr11_7211|reconstitution_TFBS_minus1_flank|shuffled_bg_160
132	143	GAATCAATGGGT	Sox17	0.0549637	0.273267313398216	+	derivatization:Sparc_chr11_7211|reconstitution_TFBS_minus1_flank|shuffled_bg_160
134	147	ATCAATGGGTTAAC	Hnf1b	0.00174869	0.121608203451032	+	derivatization:Sparc_chr11_7211|reconstitution_TFBS_minus1_flank|shuffled_bg_160
137	150	AATGGGTTAACAAC	Foxa2	0.0257852	0.114440656253607	+	derivatization:Sparc_chr11_7211|reconstitution_TFBS_minus1_flank|shuffled_bg_160
151	162	ACTGACCTCCAG	Jun_Atf3	0.0297312	0.0742575481511916	-	derivatization:Sparc_chr11_7211|reconstitution_TFBS_minus1_flank|shuffled_bg_160
156	167	CCTCCAGTCAGG	Jun_Atf3	0.0279805	0.0698849466568593	+	derivatization:Sparc_chr11_7211|reconstitution_TFBS_minus1_flank|shuffled_bg_160
164	175	CAGGGCATAATC	Klf4	0.0265245	0.0956171950159633	-	derivatization:Sparc_chr11_7211|reconstitution_TFBS_minus1_flank|shuffled_bg_160
164	175	CAGGGCATAATC	Jun_Atf3	0.0322409	0.08052585109877	+	derivatization:Sparc_chr11_7211|reconstitution_TFBS_minus1_flank|shuffled_bg_160
168	179	GCATAATCAGTC	Gata4/6	0.141484	0.203298240451936	-	derivatization:Sparc_chr11_7211|reconstitution_TFBS_minus1_flank|shuffled_bg_160
197	208	CAAAGATAACCA	Gata4/6	0.566761	0.814378403612985	+	derivatization:Sparc_chr11_7211|reconstitution_TFBS_minus1_flank|shuffled_bg_160
208	221	ACTAAGCAAAGATA	Foxa2	0.0343138	0.152292547296706	+	derivatization:Sparc_chr11_7211|reconstitution_TFBS_minus1_flank|shuffled_bg_160
214	225	CAAAGATAGTGG	Gata4/6	0.180334	0.259121772735146	+	derivatization:Sparc_chr11_7211|reconstitution_TFBS_minus1_flank|shuffled_bg_160
240	251	GACCATTCTTCA	Sox17	0.0369549	0.18373155809925	-	derivatization:Sparc_chr11_7211|reconstitution_TFBS_minus1_flank|shuffled_bg_160
248	261	TTCAATGACTGAGC	Hnf1b	0.00202035	0.14050010799072	+	derivatization:Sparc_chr11_7211|reconstitution_TFBS_minus1_flank|shuffled_bg_160
251	262	AATGACTGAGCA	Jun_Atf3	0.155845	0.389243205508774	-	derivatization:Sparc_chr11_7211|reconstitution_TFBS_minus1_flank|shuffled_bg_160
273	284	ACCTAAACCCCT	Klf4	0.0219251	0.0790369870287657	+	derivatization:Sparc_chr11_7211|reconstitution_TFBS_minus1_flank|shuffled_bg_160
285	296	ACACTATCATGT	Gata4/6	0.17018	0.244531498686144	-	derivatization:Sparc_chr11_7211|reconstitution_TFBS_minus1_flank|shuffled_bg_160
3	14	GGCAGATAGGCT	Gata4/6	0.267883	0.384920857107418	+	derivatization:Sparc_chr11_7211|reconstitution_TFBS_minus1_flank|shuffled_bg_161
44	55	ATCCATTCCCAC	Klf4	0.0347264	0.125183922826155	+	derivatization:Sparc_chr11_7211|reconstitution_TFBS_minus1_flank|shuffled_bg_161
60	71	TCTGAGATATTG	Jun_Atf3	0.0275937	0.0689188632285119	-	derivatization:Sparc_chr11_7211|reconstitution_TFBS_minus1_flank|shuffled_bg_161
61	72	CTGAGATATTGA	Gata4/6	0.192048	0.275953609470423	+	derivatization:Sparc_chr11_7211|reconstitution_TFBS_minus1_flank|shuffled_bg_161
65	78	GATATTGAGTTCAG	Foxa2	0.0123425	0.0547788576319029	-	derivatization:Sparc_chr11_7211|reconstitution_TFBS_minus1_flank|shuffled_bg_161
80	91	AAAACAAAGAAG	Sox17	0.0952501	0.473562349840193	+	derivatization:Sparc_chr11_7211|reconstitution_TFBS_minus1_flank|shuffled_bg_161
85	96	AAAGAAGTCAGA	Jun_Atf3	0.0729606	0.182228610605688	+	derivatization:Sparc_chr11_7211|reconstitution_TFBS_minus1_flank|shuffled_bg_161
91	102	GTCAGATTGTAA	Gata4/6	0.078108	0.112233319422831	+	derivatization:Sparc_chr11_7211|reconstitution_TFBS_minus1_flank|shuffled_bg_161
92	103	TCAGATTGTAAT	Sox17	0.0232729	0.115707691767209	-	derivatization:Sparc_chr11_7211|reconstitution_TFBS_minus1_flank|shuffled_bg_161
93	104	CAGATTGTAATC	Jun_Atf3	0.023863	0.0596009535952765	+	derivatization:Sparc_chr11_7211|reconstitution_TFBS_minus1_flank|shuffled_bg_161
97	108	TTGTAATCTCCC	Gata4/6	0.260845	0.374807960834336	-	derivatization:Sparc_chr11_7211|reconstitution_TFBS_minus1_flank|shuffled_bg_161
114	125	TCTTGTATCACT	Jun_Atf3	0.0629963	0.157341472278176	+	derivatization:Sparc_chr11_7211|reconstitution_TFBS_minus1_flank|shuffled_bg_161
115	126	CTTGTATCACTC	Gata4/6	0.11528	0.165645734919137	-	derivatization:Sparc_chr11_7211|reconstitution_TFBS_minus1_flank|shuffled_bg_161
119	130	TATCACTCCTTG	Klf4	0.0193429	0.0697285091697969	+	derivatization:Sparc_chr11_7211|reconstitution_TFBS_minus1_flank|shuffled_bg_161
119	130	TATCACTCCTTG	Jun_Atf3	0.0203147	0.0507386117421097	-	derivatization:Sparc_chr11_7211|reconstitution_TFBS_minus1_flank|shuffled_bg_161
129	140	TGGAAATCAATG	Gata4/6	0.0686955	0.098708506099389	-	derivatization:Sparc_chr11_7211|reconstitution_TFBS_minus1_flank|shuffled_bg_161
132	143	AAATCAATGGGT	Sox17	0.0817395	0.406390646254045	+	derivatization:Sparc_chr11_7211|reconstitution_TFBS_minus1_flank|shuffled_bg_161
134	147	ATCAATGGGTTAAC	Hnf1b	0.00174869	0.121608203451032	+	derivatization:Sparc_chr11_7211|reconstitution_TFBS_minus1_flank|shuffled_bg_161
137	150	AATGGGTTAACAAG	Foxa2	0.0293475	0.130250964095789	+	derivatization:Sparc_chr11_7211|reconstitution_TFBS_minus1_flank|shuffled_bg_161
146	157	ACAAGATCAAGC	Gata4/6	0.111042	0.159556156288088	+	derivatization:Sparc_chr11_7211|reconstitution_TFBS_minus1_flank|shuffled_bg_161
164	175	AGATGCATAATC	Jun_Atf3	0.0554039	0.138378463432818	+	derivatization:Sparc_chr11_7211|reconstitution_TFBS_minus1_flank|shuffled_bg_161
168	179	GCATAATCAGTG	Gata4/6	0.155272	0.223110206040633	-	derivatization:Sparc_chr11_7211|reconstitution_TFBS_minus1_flank|shuffled_bg_161
178	191	TGCAATAGTTTACC	Hnf1b	0.0041626	0.289477441790864	+	derivatization:Sparc_chr11_7211|reconstitution_TFBS_minus1_flank|shuffled_bg_161
178	189	TGCAATAGTTTA	Sox17	0.0104964	0.0521857703966988	-	derivatization:Sparc_chr11_7211|reconstitution_TFBS_minus1_flank|shuffled_bg_161
182	195	ATAGTTTACCATCC	Foxa2	0.0233375	0.103577199917726	-	derivatization:Sparc_chr11_7211|reconstitution_TFBS_minus1_flank|shuffled_bg_161
197	208	TAAAGATAACCC	Gata4/6	0.396958	1.15093977662167	+	derivatization:Sparc_chr11_7211|reconstitution_TFBS_minus1_flank|shuffled_bg_161
208	221	CCTAAGCAAAGATA	Foxa2	0.0369628	0.164049419394491	+	derivatization:Sparc_chr11_7211|reconstitution_TFBS_minus1_flank|shuffled_bg_161
214	225	CAAAGATAGTGG	Gata4/6	0.180334	0.259121772735146	+	derivatization:Sparc_chr11_7211|reconstitution_TFBS_minus1_flank|shuffled_bg_161
240	251	GACCATTCTTCA	Sox17	0.0369549	0.18373155809925	-	derivatization:Sparc_chr11_7211|reconstitution_TFBS_minus1_flank|shuffled_bg_161
259	272	GGAGTTTGCTGAAG	Foxa2	0.0195171	0.0866213848318908	-	derivatization:Sparc_chr11_7211|reconstitution_TFBS_minus1_flank|shuffled_bg_161
266	277	GCTGAAGCAAAT	Jun_Atf3	0.0343036	0.0856777132695355	-	derivatization:Sparc_chr11_7211|reconstitution_TFBS_minus1_flank|shuffled_bg_161
267	280	CTGAAGCAAATGAT	Foxa2	0.0195573	0.0867998016904529	+	derivatization:Sparc_chr11_7211|reconstitution_TFBS_minus1_flank|shuffled_bg_161
274	285	AAATGATAGTCT	Gata4/6	0.132771	0.190778538089423	+	derivatization:Sparc_chr11_7211|reconstitution_TFBS_minus1_flank|shuffled_bg_161
278	289	GATAGTCTCACT	Jun_Atf3	0.0292647	0.0730924035821015	+	derivatization:Sparc_chr11_7211|reconstitution_TFBS_minus1_flank|shuffled_bg_161
285	296	TCACTATCATGA	Gata4/6	0.193934	0.278663601282164	-	derivatization:Sparc_chr11_7211|reconstitution_TFBS_minus1_flank|shuffled_bg_161
3	14	CGCAGATAGGCA	Gata4/6	0.319106	0.458523142670941	+	derivatization:Sparc_chr11_7211|reconstitution_TFBS_minus1_flank|shuffled_bg_162
36	47	AGCTTAGTGACC	Jun_Atf3	0.0209538	0.0523348473136112	+	derivatization:Sparc_chr11_7211|reconstitution_TFBS_minus1_flank|shuffled_bg_162
41	52	AGTGACCTTTGC	Jun_Atf3	0.0396551	0.0990437822116267	-	derivatization:Sparc_chr11_7211|reconstitution_TFBS_minus1_flank|shuffled_bg_162
48	59	TTTGCTGTCAGA	Jun_Atf3	0.031357	0.0783181956119132	+	derivatization:Sparc_chr11_7211|reconstitution_TFBS_minus1_flank|shuffled_bg_162
61	72	TTGAGATATTGA	Gata4/6	0.201107	0.288970478941558	+	derivatization:Sparc_chr11_7211|reconstitution_TFBS_minus1_flank|shuffled_bg_162
80	91	GAAACAAAGAAA	Sox17	0.0860556	0.427849337196577	+	derivatization:Sparc_chr11_7211|reconstitution_TFBS_minus1_flank|shuffled_bg_162
85	96	AAAGAAATCAGA	Jun_Atf3	0.0244305	0.0610183588320581	+	derivatization:Sparc_chr11_7211|reconstitution_TFBS_minus1_flank|shuffled_bg_162
86	97	AAGAAATCAGAT	Gata4/6	0.0579208	0.083226348743098	-	derivatization:Sparc_chr11_7211|reconstitution_TFBS_minus1_flank|shuffled_bg_162
91	102	ATCAGATTGTAA	Gata4/6	0.0854986	0.122852866338977	+	derivatization:Sparc_chr11_7211|reconstitution_TFBS_minus1_flank|shuffled_bg_162
92	103	TCAGATTGTAAT	Sox17	0.0232729	0.115707691767209	-	derivatization:Sparc_chr11_7211|reconstitution_TFBS_minus1_flank|shuffled_bg_162
93	104	CAGATTGTAATC	Jun_Atf3	0.023863	0.0596009535952765	+	derivatization:Sparc_chr11_7211|reconstitution_TFBS_minus1_flank|shuffled_bg_162
97	108	TTGTAATCTCCC	Gata4/6	0.260845	0.374807960834336	-	derivatization:Sparc_chr11_7211|reconstitution_TFBS_minus1_flank|shuffled_bg_162
99	110	GTAATCTCCCAA	Klf4	0.0144779	0.0521908495059894	+	derivatization:Sparc_chr11_7211|reconstitution_TFBS_minus1_flank|shuffled_bg_162
109	120	AAAACATTTGTA	Sox17	0.0105606	0.0525049585430602	+	derivatization:Sparc_chr11_7211|reconstitution_TFBS_minus1_flank|shuffled_bg_162
111	124	AACATTTGTATCAC	Foxa2	0.0119047	0.052835800401095	-	derivatization:Sparc_chr11_7211|reconstitution_TFBS_minus1_flank|shuffled_bg_162
114	125	ATTTGTATCACT	Jun_Atf3	0.0693852	0.173298582969408	+	derivatization:Sparc_chr11_7211|reconstitution_TFBS_minus1_flank|shuffled_bg_162
115	126	TTTGTATCACTA	Gata4/6	0.153102	0.219992134868058	-	derivatization:Sparc_chr11_7211|reconstitution_TFBS_minus1_flank|shuffled_bg_162
119	130	TATCACTAAGCC	Jun_Atf3	0.0216591	0.0540964260158175	-	derivatization:Sparc_chr11_7211|reconstitution_TFBS_minus1_flank|shuffled_bg_162
122	133	CACTAAGCCCTA	Klf4	0.0523671	0.188776233788401	+	derivatization:Sparc_chr11_7211|reconstitution_TFBS_minus1_flank|shuffled_bg_162
129	140	CCCTAATCAATG	Gata4/6	0.209161	0.300543264759035	-	derivatization:Sparc_chr11_7211|reconstitution_TFBS_minus1_flank|shuffled_bg_162
132	143	TAATCAATGGGT	Sox17	0.0544563	0.270744633250805	+	derivatization:Sparc_chr11_7211|reconstitution_TFBS_minus1_flank|shuffled_bg_162
134	147	ATCAATGGGTTAAC	Hnf1b	0.00174869	0.121608203451032	+	derivatization:Sparc_chr11_7211|reconstitution_TFBS_minus1_flank|shuffled_bg_162
137	150	AATGGGTTAACAAT	Foxa2	0.0440824	0.195647843927292	+	derivatization:Sparc_chr11_7211|reconstitution_TFBS_minus1_flank|shuffled_bg_162
143	154	TTAACAATACGT	Sox17	0.114356	0.568552642761793	+	derivatization:Sparc_chr11_7211|reconstitution_TFBS_minus1_flank|shuffled_bg_162
164	175	ACTTTCATAATC	Jun_Atf3	0.0326852	0.0816355482735754	+	derivatization:Sparc_chr11_7211|reconstitution_TFBS_minus1_flank|shuffled_bg_162
168	179	TCATAATCAGTA	Gata4/6	0.177794	0.255472048874159	-	derivatization:Sparc_chr11_7211|reconstitution_TFBS_minus1_flank|shuffled_bg_162
179	192	ATTCATGAGTAACC	Hnf1b	0.0124441	0.865393319893743	+	derivatization:Sparc_chr11_7211|reconstitution_TFBS_minus1_flank|shuffled_bg_162
181	192	TCATGAGTAACC	Jun_Atf3	0.0794581	0.198456963955447	+	derivatization:Sparc_chr11_7211|reconstitution_TFBS_minus1_flank|shuffled_bg_162
182	195	CATGAGTAACCAAG	Foxa2	0.0117196	0.0520142839702531	+	derivatization:Sparc_chr11_7211|reconstitution_TFBS_minus1_flank|shuffled_bg_162
182	193	CATGAGTAACCA	Jun_Atf3	0.0687689	0.171759293370415	-	derivatization:Sparc_chr11_7211|reconstitution_TFBS_minus1_flank|shuffled_bg_162
191	204	CCAAGATAAAGATA	Foxa2	0.0128058	0.0568350897356793	+	derivatization:Sparc_chr11_7211|reconstitution_TFBS_minus1_flank|shuffled_bg_162
191	202	CCAAGATAAAGA	Gata4/6	0.444182	0.638244741740562	+	derivatization:Sparc_chr11_7211|reconstitution_TFBS_minus1_flank|shuffled_bg_162
197	208	TAAAGATAACCC	Gata4/6	0.396958	1.15093977662167	+	derivatization:Sparc_chr11_7211|reconstitution_TFBS_minus1_flank|shuffled_bg_162
208	221	CCTAAGCAAAGATA	Foxa2	0.0369628	0.164049419394491	+	derivatization:Sparc_chr11_7211|reconstitution_TFBS_minus1_flank|shuffled_bg_162
214	225	CAAAGATAGTGT	Gata4/6	0.191997	0.275880327613372	+	derivatization:Sparc_chr11_7211|reconstitution_TFBS_minus1_flank|shuffled_bg_162
223	234	TGTGAGACAAGC	Jun_Atf3	0.0676957	0.169078836453914	-	derivatization:Sparc_chr11_7211|reconstitution_TFBS_minus1_flank|shuffled_bg_162
240	251	AACCATTCTTCC	Sox17	0.0432109	0.214835001146556	-	derivatization:Sparc_chr11_7211|reconstitution_TFBS_minus1_flank|shuffled_bg_162
285	296	CCACTATCATGG	Gata4/6	0.160256	0.230271711443452	-	derivatization:Sparc_chr11_7211|reconstitution_TFBS_minus1_flank|shuffled_bg_162
3	14	TGCAGATAGGCC	Gata4/6	0.305595	0.439109198148973	+	derivatization:Sparc_chr11_7211|reconstitution_TFBS_minus1_flank|shuffled_bg_163
25	36	GCAACAATGTCA	Sox17	0.0518435	0.257754371742812	+	derivatization:Sparc_chr11_7211|reconstitution_TFBS_minus1_flank|shuffled_bg_163
27	38	AACAATGTCAGA	Jun_Atf3	0.0260691	0.0651109759615565	+	derivatization:Sparc_chr11_7211|reconstitution_TFBS_minus1_flank|shuffled_bg_163
42	55	AAAATGTATTCTGA	Foxa2	0.0118922	0.0527803225221888	-	derivatization:Sparc_chr11_7211|reconstitution_TFBS_minus1_flank|shuffled_bg_163
45	56	ATGTATTCTGAT	Sox17	0.0123176	0.0612403724551634	-	derivatization:Sparc_chr11_7211|reconstitution_TFBS_minus1_flank|shuffled_bg_163
57	70	GGTAATGAGATATT	Hnf1b	0.000780273	0.0542621034782307	+	derivatization:Sparc_chr11_7211|reconstitution_TFBS_minus1_flank|shuffled_bg_163
60	71	AATGAGATATTG	Jun_Atf3	0.0658124	0.164375049172098	-	derivatization:Sparc_chr11_7211|reconstitution_TFBS_minus1_flank|shuffled_bg_163
61	72	ATGAGATATTGT	Gata4/6	0.176475	0.253576778884929	+	derivatization:Sparc_chr11_7211|reconstitution_TFBS_minus1_flank|shuffled_bg_163
64	75	AGATATTGTATA	Sox17	0.0357525	0.177753492255247	-	derivatization:Sparc_chr11_7211|reconstitution_TFBS_minus1_flank|shuffled_bg_163
66	79	ATATTGTATATACT	Foxa2	0.0216914	0.0962714290003369	+	derivatization:Sparc_chr11_7211|reconstitution_TFBS_minus1_flank|shuffled_bg_163
68	81	ATTGTATATACTAA	Foxa2	0.0226103	0.100349718834484	-	derivatization:Sparc_chr11_7211|reconstitution_TFBS_minus1_flank|shuffled_bg_163
70	83	TGTATATACTAAAA	Foxa2	0.0170224	0.075549331671323	-	derivatization:Sparc_chr11_7211|reconstitution_TFBS_minus1_flank|shuffled_bg_163
80	91	AAAACAAAGAAA	Sox17	0.127978	0.636278202414992	+	derivatization:Sparc_chr11_7211|reconstitution_TFBS_minus1_flank|shuffled_bg_163
85	96	AAAGAAATCAGA	Jun_Atf3	0.0244305	0.0610183588320581	+	derivatization:Sparc_chr11_7211|reconstitution_TFBS_minus1_flank|shuffled_bg_163
86	97	AAGAAATCAGAT	Gata4/6	0.0579208	0.083226348743098	-	derivatization:Sparc_chr11_7211|reconstitution_TFBS_minus1_flank|shuffled_bg_163
91	102	ATCAGATTGTAA	Gata4/6	0.0854986	0.122852866338977	+	derivatization:Sparc_chr11_7211|reconstitution_TFBS_minus1_flank|shuffled_bg_163
92	103	TCAGATTGTAAT	Sox17	0.0232729	0.115707691767209	-	derivatization:Sparc_chr11_7211|reconstitution_TFBS_minus1_flank|shuffled_bg_163
93	104	CAGATTGTAATC	Jun_Atf3	0.023863	0.0596009535952765	+	derivatization:Sparc_chr11_7211|reconstitution_TFBS_minus1_flank|shuffled_bg_163
97	108	TTGTAATCTCCT	Gata4/6	0.285527	0.410273505848858	-	derivatization:Sparc_chr11_7211|reconstitution_TFBS_minus1_flank|shuffled_bg_163
106	117	CCTTGAGTGATT	Jun_Atf3	0.0286253	0.071495418721488	+	derivatization:Sparc_chr11_7211|reconstitution_TFBS_minus1_flank|shuffled_bg_163
110	121	GAGTGATTGTAT	Gata4/6	0.0667687	0.095939888802007	+	derivatization:Sparc_chr11_7211|reconstitution_TFBS_minus1_flank|shuffled_bg_163
111	122	AGTGATTGTATC	Sox17	0.0398253	0.198002549615073	-	derivatization:Sparc_chr11_7211|reconstitution_TFBS_minus1_flank|shuffled_bg_163
111	122	AGTGATTGTATC	Jun_Atf3	0.0246698	0.0616160417803609	-	derivatization:Sparc_chr11_7211|reconstitution_TFBS_minus1_flank|shuffled_bg_163
114	125	GATTGTATCACT	Jun_Atf3	0.0907207	0.226586775796463	+	derivatization:Sparc_chr11_7211|reconstitution_TFBS_minus1_flank|shuffled_bg_163
115	126	ATTGTATCACTT	Gata4/6	0.134349	0.193045964960541	-	derivatization:Sparc_chr11_7211|reconstitution_TFBS_minus1_flank|shuffled_bg_163
129	140	TTGAAATCAATG	Gata4/6	0.0826884	0.118814892325534	-	derivatization:Sparc_chr11_7211|reconstitution_TFBS_minus1_flank|shuffled_bg_163
132	143	AAATCAATGGGT	Sox17	0.0817395	0.406390646254045	+	derivatization:Sparc_chr11_7211|reconstitution_TFBS_minus1_flank|shuffled_bg_163
134	147	ATCAATGGGTTAAC	Hnf1b	0.00174869	0.121608203451032	+	derivatization:Sparc_chr11_7211|reconstitution_TFBS_minus1_flank|shuffled_bg_163
137	150	AATGGGTTAACAAA	Foxa2	0.0329905	0.146419437124188	+	derivatization:Sparc_chr11_7211|reconstitution_TFBS_minus1_flank|shuffled_bg_163
141	154	GGTTAACAAATAGC	Foxa2	0.0386011	0.171320572115442	+	derivatization:Sparc_chr11_7211|reconstitution_TFBS_minus1_flank|shuffled_bg_163
141	154	GGTTAACAAATAGC	Hnf1b	0.00176443	0.122702801763094	-	derivatization:Sparc_chr11_7211|reconstitution_TFBS_minus1_flank|shuffled_bg_163
142	155	GTTAACAAATAGCT	Hnf1b	0.00117283	0.0815614827404938	+	derivatization:Sparc_chr11_7211|reconstitution_TFBS_minus1_flank|shuffled_bg_163
143	154	TTAACAAATAGC	Sox17	0.0129238	0.0642542642670683	+	derivatization:Sparc_chr11_7211|reconstitution_TFBS_minus1_flank|shuffled_bg_163
168	179	ACATAATCAGTC	Gata4/6	0.142531	0.204802673870225	-	derivatization:Sparc_chr11_7211|reconstitution_TFBS_minus1_flank|shuffled_bg_163
177	188	GTCTTAGTCCCC	Jun_Atf3	0.0233788	0.0583916009685811	+	derivatization:Sparc_chr11_7211|reconstitution_TFBS_minus1_flank|shuffled_bg_163
197	208	TAAAGATAACCA	Gata4/6	0.399223	1.15750691620331	+	derivatization:Sparc_chr11_7211|reconstitution_TFBS_minus1_flank|shuffled_bg_163
208	221	ACTAAGCAAAGATA	Foxa2	0.0343138	0.152292547296706	+	derivatization:Sparc_chr11_7211|reconstitution_TFBS_minus1_flank|shuffled_bg_163
214	225	CAAAGATAGTGA	Gata4/6	0.208401	0.299451221399055	+	derivatization:Sparc_chr11_7211|reconstitution_TFBS_minus1_flank|shuffled_bg_163
217	230	AGATAGTGATAAAA	Hnf1b	0.00114926	0.07992236697078	-	derivatization:Sparc_chr11_7211|reconstitution_TFBS_minus1_flank|shuffled_bg_163
220	231	TAGTGATAAAAA	Gata4/6	0.330919	0.959466341375827	+	derivatization:Sparc_chr11_7211|reconstitution_TFBS_minus1_flank|shuffled_bg_163
221	232	AGTGATAAAAAG	Jun_Atf3	0.0515509	0.128755093604942	-	derivatization:Sparc_chr11_7211|reconstitution_TFBS_minus1_flank|shuffled_bg_163
237	248	GCTGACCATTCT	Jun_Atf3	0.0278113	0.0694623475977167	-	derivatization:Sparc_chr11_7211|reconstitution_TFBS_minus1_flank|shuffled_bg_163
240	251	GACCATTCTTCC	Sox17	0.0372992	0.185443341258007	-	derivatization:Sparc_chr11_7211|reconstitution_TFBS_minus1_flank|shuffled_bg_163
285	296	CCACTATCATGT	Gata4/6	0.159842	0.229676835192095	-	derivatization:Sparc_chr11_7211|reconstitution_TFBS_minus1_flank|shuffled_bg_163
3	14	CGCAGATAGGCC	Gata4/6	0.291829	0.419328844341749	+	derivatization:Sparc_chr11_7211|reconstitution_TFBS_minus1_flank|shuffled_bg_164
30	41	AAGCGATGACAT	Gata4/6	0.0875109	0.125744338514357	+	derivatization:Sparc_chr11_7211|reconstitution_TFBS_minus1_flank|shuffled_bg_164
34	45	GATGACATCAGT	Jun_Atf3	0.165003	0.412116504466388	-	derivatization:Sparc_chr11_7211|reconstitution_TFBS_minus1_flank|shuffled_bg_164
44	55	GTGTGAGTTGTC	Klf4	0.0176174	0.0635083176487486	-	derivatization:Sparc_chr11_7211|reconstitution_TFBS_minus1_flank|shuffled_bg_164
45	56	TGTGAGTTGTCA	Jun_Atf3	0.0425987	0.10639580697813	-	derivatization:Sparc_chr11_7211|reconstitution_TFBS_minus1_flank|shuffled_bg_164
47	58	TGAGTTGTCAGT	Jun_Atf3	0.0397426	0.0992623248692803	+	derivatization:Sparc_chr11_7211|reconstitution_TFBS_minus1_flank|shuffled_bg_164
60	71	CATGAGATATTG	Jun_Atf3	0.0569502	0.142240549278872	-	derivatization:Sparc_chr11_7211|reconstitution_TFBS_minus1_flank|shuffled_bg_164
61	72	ATGAGATATTGT	Gata4/6	0.176475	0.253576778884929	+	derivatization:Sparc_chr11_7211|reconstitution_TFBS_minus1_flank|shuffled_bg_164
64	75	AGATATTGTAGG	Sox17	0.010244	0.0509308936343682	-	derivatization:Sparc_chr11_7211|reconstitution_TFBS_minus1_flank|shuffled_bg_164
71	82	GTAGGCGAAGAA	Klf4	0.023064	0.0831425657730844	-	derivatization:Sparc_chr11_7211|reconstitution_TFBS_minus1_flank|shuffled_bg_164
80	91	GAAACAAAGAAT	Sox17	0.0813671	0.40453915613403	+	derivatization:Sparc_chr11_7211|reconstitution_TFBS_minus1_flank|shuffled_bg_164
84	95	CAAAGAATTCAG	Sox17	0.012843	0.0638525446062271	+	derivatization:Sparc_chr11_7211|reconstitution_TFBS_minus1_flank|shuffled_bg_164
91	102	TTCAGATTGTAA	Gata4/6	0.0897633	0.128980810177541	+	derivatization:Sparc_chr11_7211|reconstitution_TFBS_minus1_flank|shuffled_bg_164
92	103	TCAGATTGTAAT	Sox17	0.0232729	0.115707691767209	-	derivatization:Sparc_chr11_7211|reconstitution_TFBS_minus1_flank|shuffled_bg_164
93	104	CAGATTGTAATC	Jun_Atf3	0.023863	0.0596009535952765	+	derivatization:Sparc_chr11_7211|reconstitution_TFBS_minus1_flank|shuffled_bg_164
97	108	TTGTAATCTCCT	Gata4/6	0.285527	0.410273505848858	-	derivatization:Sparc_chr11_7211|reconstitution_TFBS_minus1_flank|shuffled_bg_164
111	122	CCGCTTTGTATC	Sox17	0.0155138	0.0771311692371009	-	derivatization:Sparc_chr11_7211|reconstitution_TFBS_minus1_flank|shuffled_bg_164
114	125	CTTTGTATCACT	Jun_Atf3	0.0746436	0.186432122523756	+	derivatization:Sparc_chr11_7211|reconstitution_TFBS_minus1_flank|shuffled_bg_164
115	126	TTTGTATCACTC	Gata4/6	0.133222	0.191426579609622	-	derivatization:Sparc_chr11_7211|reconstitution_TFBS_minus1_flank|shuffled_bg_164
118	129	GTATCACTCATT	Jun_Atf3	0.0528806	0.132076192712164	+	derivatization:Sparc_chr11_7211|reconstitution_TFBS_minus1_flank|shuffled_bg_164
119	130	TATCACTCATTT	Jun_Atf3	0.0334162	0.0834613160763725	-	derivatization:Sparc_chr11_7211|reconstitution_TFBS_minus1_flank|shuffled_bg_164
129	140	TTGGAATCAATG	Gata4/6	0.0726147	0.104340001278909	-	derivatization:Sparc_chr11_7211|reconstitution_TFBS_minus1_flank|shuffled_bg_164
132	143	GAATCAATGGGT	Sox17	0.0549637	0.273267313398216	+	derivatization:Sparc_chr11_7211|reconstitution_TFBS_minus1_flank|shuffled_bg_164
134	147	ATCAATGGGTTAAC	Hnf1b	0.00174869	0.121608203451032	+	derivatization:Sparc_chr11_7211|reconstitution_TFBS_minus1_flank|shuffled_bg_164
137	150	AATGGGTTAACAAT	Foxa2	0.0440824	0.195647843927292	+	derivatization:Sparc_chr11_7211|reconstitution_TFBS_minus1_flank|shuffled_bg_164
141	154	GGTTAACAATTCTA	Hnf1b	0.00354766	0.246713001764228	-	derivatization:Sparc_chr11_7211|reconstitution_TFBS_minus1_flank|shuffled_bg_164
143	154	TTAACAATTCTA	Sox17	0.0432019	0.21479025514473	+	derivatization:Sparc_chr11_7211|reconstitution_TFBS_minus1_flank|shuffled_bg_164
168	179	ACATAATCAGTG	Gata4/6	0.156421	0.224761203173025	-	derivatization:Sparc_chr11_7211|reconstitution_TFBS_minus1_flank|shuffled_bg_164
197	208	TAAAGATAACCG	Gata4/6	0.395667	1.1471966520301	+	derivatization:Sparc_chr11_7211|reconstitution_TFBS_minus1_flank|shuffled_bg_164
208	221	GCTAAGCAAAGATA	Foxa2	0.0361712	0.160536116279124	+	derivatization:Sparc_chr11_7211|reconstitution_TFBS_minus1_flank|shuffled_bg_164
214	225	CAAAGATAGTGT	Gata4/6	0.191997	0.275880327613372	+	derivatization:Sparc_chr11_7211|reconstitution_TFBS_minus1_flank|shuffled_bg_164
240	251	CACCATTCTTCC	Sox17	0.0340137	0.169108564702393	-	derivatization:Sparc_chr11_7211|reconstitution_TFBS_minus1_flank|shuffled_bg_164
261	272	ATTGGAGGGGTA	Klf4	0.0154858	0.0558241911658355	-	derivatization:Sparc_chr11_7211|reconstitution_TFBS_minus1_flank|shuffled_bg_164
285	296	GCACTATCATGT	Gata4/6	0.16893	0.242735374738808	-	derivatization:Sparc_chr11_7211|reconstitution_TFBS_minus1_flank|shuffled_bg_164
3	14	TGCAGATAGGCG	Gata4/6	0.289155	0.415486575993607	+	derivatization:Sparc_chr11_7211|reconstitution_TFBS_minus1_flank|shuffled_bg_165
8	19	ATAGGCGTCTGG	Klf4	0.0149861	0.0540228410046835	-	derivatization:Sparc_chr11_7211|reconstitution_TFBS_minus1_flank|shuffled_bg_165
19	30	GAGTATGCCCTC	Klf4	0.0331668	0.119561778116664	+	derivatization:Sparc_chr11_7211|reconstitution_TFBS_minus1_flank|shuffled_bg_165
23	34	ATGCCCTCCCCT	Klf4	0.0276385	0.0996330126655998	+	derivatization:Sparc_chr11_7211|reconstitution_TFBS_minus1_flank|shuffled_bg_165
60	71	TATGAGATATTG	Jun_Atf3	0.0740135	0.184858365625613	-	derivatization:Sparc_chr11_7211|reconstitution_TFBS_minus1_flank|shuffled_bg_165
61	72	ATGAGATATTGT	Gata4/6	0.176475	0.253576778884929	+	derivatization:Sparc_chr11_7211|reconstitution_TFBS_minus1_flank|shuffled_bg_165
80	91	GAAACAAAGAAC	Sox17	0.0702353	0.349194318008389	+	derivatization:Sparc_chr11_7211|reconstitution_TFBS_minus1_flank|shuffled_bg_165
85	96	AAAGAACTCAGA	Jun_Atf3	0.0210707	0.0526268203042364	+	derivatization:Sparc_chr11_7211|reconstitution_TFBS_minus1_flank|shuffled_bg_165
91	102	CTCAGATTGTAA	Gata4/6	0.0857199	0.123170852122614	+	derivatization:Sparc_chr11_7211|reconstitution_TFBS_minus1_flank|shuffled_bg_165
92	103	TCAGATTGTAAT	Sox17	0.0232729	0.115707691767209	-	derivatization:Sparc_chr11_7211|reconstitution_TFBS_minus1_flank|shuffled_bg_165
93	104	CAGATTGTAATC	Jun_Atf3	0.023863	0.0596009535952765	+	derivatization:Sparc_chr11_7211|reconstitution_TFBS_minus1_flank|shuffled_bg_165
97	108	TTGTAATCTCCT	Gata4/6	0.285527	0.410273505848858	-	derivatization:Sparc_chr11_7211|reconstitution_TFBS_minus1_flank|shuffled_bg_165
114	125	ACTTGTATCACT	Jun_Atf3	0.0611806	0.152806524809587	+	derivatization:Sparc_chr11_7211|reconstitution_TFBS_minus1_flank|shuffled_bg_165
115	126	CTTGTATCACTT	Gata4/6	0.126188	0.181319430933172	-	derivatization:Sparc_chr11_7211|reconstitution_TFBS_minus1_flank|shuffled_bg_165
129	140	TTTCAATCAATG	Gata4/6	0.0630142	0.0905450509137879	-	derivatization:Sparc_chr11_7211|reconstitution_TFBS_minus1_flank|shuffled_bg_165
132	143	CAATCAATGGGT	Sox17	0.0434613	0.216079934352925	+	derivatization:Sparc_chr11_7211|reconstitution_TFBS_minus1_flank|shuffled_bg_165
134	147	ATCAATGGGTTAAC	Hnf1b	0.00174869	0.121608203451032	+	derivatization:Sparc_chr11_7211|reconstitution_TFBS_minus1_flank|shuffled_bg_165
137	150	AATGGGTTAACAAC	Foxa2	0.0257852	0.114440656253607	+	derivatization:Sparc_chr11_7211|reconstitution_TFBS_minus1_flank|shuffled_bg_165
148	159	AACGACGAACAC	Jun_Atf3	0.0295578	0.0738244590444815	-	derivatization:Sparc_chr11_7211|reconstitution_TFBS_minus1_flank|shuffled_bg_165
168	179	CCATAATCAGTA	Gata4/6	0.0767857	0.222632410496169	-	derivatization:Sparc_chr11_7211|reconstitution_TFBS_minus1_flank|shuffled_bg_165
169	182	CATAATCAGTAGCC	Hnf1b	0.00280372	0.19497758446593	+	derivatization:Sparc_chr11_7211|reconstitution_TFBS_minus1_flank|shuffled_bg_165
189	200	GCCTTTTGTAAA	Sox17	0.0143147	0.0711695102604345	-	derivatization:Sparc_chr11_7211|reconstitution_TFBS_minus1_flank|shuffled_bg_165
191	204	CTTTTGTAAAGATA	Foxa2	0.0200254	0.0888773372997293	+	derivatization:Sparc_chr11_7211|reconstitution_TFBS_minus1_flank|shuffled_bg_165
197	208	TAAAGATAACCT	Gata4/6	0.38086	1.10426524550237	+	derivatization:Sparc_chr11_7211|reconstitution_TFBS_minus1_flank|shuffled_bg_165
208	221	TCTAAGCAAAGATA	Foxa2	0.0307863	0.136636689869399	+	derivatization:Sparc_chr11_7211|reconstitution_TFBS_minus1_flank|shuffled_bg_165
214	225	CAAAGATAGTGC	Gata4/6	0.190587	0.273854299800777	+	derivatization:Sparc_chr11_7211|reconstitution_TFBS_minus1_flank|shuffled_bg_165
228	241	GTCTTGTAAACTCA	Foxa2	0.0147966	0.0656707186417836	+	derivatization:Sparc_chr11_7211|reconstitution_TFBS_minus1_flank|shuffled_bg_165
232	243	TGTAAACTCACC	Jun_Atf3	0.0518718	0.129556583191697	+	derivatization:Sparc_chr11_7211|reconstitution_TFBS_minus1_flank|shuffled_bg_165
240	251	CACCATTCTTCG	Sox17	0.0268955	0.13371845468012	-	derivatization:Sparc_chr11_7211|reconstitution_TFBS_minus1_flank|shuffled_bg_165
285	296	GCACTATCATGC	Gata4/6	0.154328	0.221753773235605	-	derivatization:Sparc_chr11_7211|reconstitution_TFBS_minus1_flank|shuffled_bg_165
3	14	AGCAGATAGGCG	Gata4/6	0.275417	0.395746455362803	+	derivatization:Sparc_chr11_7211|reconstitution_TFBS_minus1_flank|shuffled_bg_166
8	19	ATAGGCGAGGTA	Klf4	0.0757996	0.273247191665517	-	derivatization:Sparc_chr11_7211|reconstitution_TFBS_minus1_flank|shuffled_bg_166
60	71	TCTGAGATATTG	Jun_Atf3	0.0275937	0.0689188632285119	-	derivatization:Sparc_chr11_7211|reconstitution_TFBS_minus1_flank|shuffled_bg_166
61	72	CTGAGATATTGA	Gata4/6	0.192048	0.275953609470423	+	derivatization:Sparc_chr11_7211|reconstitution_TFBS_minus1_flank|shuffled_bg_166
64	77	AGATATTGATTAGA	Hnf1b	0.00430641	0.299478342887281	-	derivatization:Sparc_chr11_7211|reconstitution_TFBS_minus1_flank|shuffled_bg_166
64	75	AGATATTGATTA	Sox17	0.0101434	0.050430732769509	-	derivatization:Sparc_chr11_7211|reconstitution_TFBS_minus1_flank|shuffled_bg_166
65	78	GATATTGATTAGAG	Foxa2	0.0252222	0.111941932587675	-	derivatization:Sparc_chr11_7211|reconstitution_TFBS_minus1_flank|shuffled_bg_166
67	78	TATTGATTAGAG	Gata4/6	0.212386	0.305177264543163	+	derivatization:Sparc_chr11_7211|reconstitution_TFBS_minus1_flank|shuffled_bg_166
74	87	TAGAGGCAAACAAA	Foxa2	0.061709	0.273878754353421	+	derivatization:Sparc_chr11_7211|reconstitution_TFBS_minus1_flank|shuffled_bg_166
80	91	CAAACAAAGAAC	Sox17	0.0555369	0.276117136536757	+	derivatization:Sparc_chr11_7211|reconstitution_TFBS_minus1_flank|shuffled_bg_166
85	96	AAAGAACTCAGA	Jun_Atf3	0.0210707	0.0526268203042364	+	derivatization:Sparc_chr11_7211|reconstitution_TFBS_minus1_flank|shuffled_bg_166
91	102	CTCAGATTGTAA	Gata4/6	0.0857199	0.123170852122614	+	derivatization:Sparc_chr11_7211|reconstitution_TFBS_minus1_flank|shuffled_bg_166
92	103	TCAGATTGTAAT	Sox17	0.0232729	0.115707691767209	-	derivatization:Sparc_chr11_7211|reconstitution_TFBS_minus1_flank|shuffled_bg_166
93	104	CAGATTGTAATC	Jun_Atf3	0.023863	0.0596009535952765	+	derivatization:Sparc_chr11_7211|reconstitution_TFBS_minus1_flank|shuffled_bg_166
97	108	TTGTAATCTCCA	Gata4/6	0.181002	0.524797085455073	-	derivatization:Sparc_chr11_7211|reconstitution_TFBS_minus1_flank|shuffled_bg_166
102	113	ATCTCCACCTAC	Klf4	0.0389696	0.140480078527176	+	derivatization:Sparc_chr11_7211|reconstitution_TFBS_minus1_flank|shuffled_bg_166
111	122	TACTATTGTATC	Sox17	0.095415	0.474382196029211	-	derivatization:Sparc_chr11_7211|reconstitution_TFBS_minus1_flank|shuffled_bg_166
114	125	TATTGTATCACT	Jun_Atf3	0.081886	0.204520960738499	+	derivatization:Sparc_chr11_7211|reconstitution_TFBS_minus1_flank|shuffled_bg_166
115	126	ATTGTATCACTA	Gata4/6	0.141051	0.202676063116578	-	derivatization:Sparc_chr11_7211|reconstitution_TFBS_minus1_flank|shuffled_bg_166
119	130	TATCACTAAGCG	Jun_Atf3	0.0204253	0.0510148496613838	-	derivatization:Sparc_chr11_7211|reconstitution_TFBS_minus1_flank|shuffled_bg_166
129	140	CGCAAATCAATG	Gata4/6	0.0641995	0.09224820748561	-	derivatization:Sparc_chr11_7211|reconstitution_TFBS_minus1_flank|shuffled_bg_166
132	143	AAATCAATGGGT	Sox17	0.0817395	0.406390646254045	+	derivatization:Sparc_chr11_7211|reconstitution_TFBS_minus1_flank|shuffled_bg_166
134	147	ATCAATGGGTTAAC	Hnf1b	0.00174869	0.121608203451032	+	derivatization:Sparc_chr11_7211|reconstitution_TFBS_minus1_flank|shuffled_bg_166
137	150	AATGGGTTAACAAC	Foxa2	0.0257852	0.114440656253607	+	derivatization:Sparc_chr11_7211|reconstitution_TFBS_minus1_flank|shuffled_bg_166
164	175	TTTCGCATAATC	Jun_Atf3	0.0270449	0.0675481636797089	+	derivatization:Sparc_chr11_7211|reconstitution_TFBS_minus1_flank|shuffled_bg_166
168	179	GCATAATCAGTC	Gata4/6	0.141484	0.203298240451936	-	derivatization:Sparc_chr11_7211|reconstitution_TFBS_minus1_flank|shuffled_bg_166
172	185	AATCAGTCTACATC	Foxa2	0.0124186	0.0551166069586834	+	derivatization:Sparc_chr11_7211|reconstitution_TFBS_minus1_flank|shuffled_bg_166
197	208	TAAAGATAACCA	Gata4/6	0.399223	1.15750691620331	+	derivatization:Sparc_chr11_7211|reconstitution_TFBS_minus1_flank|shuffled_bg_166
208	221	ACTAAGCAAAGATA	Foxa2	0.0343138	0.152292547296706	+	derivatization:Sparc_chr11_7211|reconstitution_TFBS_minus1_flank|shuffled_bg_166
214	225	CAAAGATAGTGA	Gata4/6	0.208401	0.299451221399055	+	derivatization:Sparc_chr11_7211|reconstitution_TFBS_minus1_flank|shuffled_bg_166
240	251	AACCATTCTTCG	Sox17	0.034168	0.169875710044816	-	derivatization:Sparc_chr11_7211|reconstitution_TFBS_minus1_flank|shuffled_bg_166
285	296	CCACTATCATGT	Gata4/6	0.159842	0.229676835192095	-	derivatization:Sparc_chr11_7211|reconstitution_TFBS_minus1_flank|shuffled_bg_166
3	14	CGCAGATAGGCA	Gata4/6	0.319106	0.458523142670941	+	derivatization:Sparc_chr11_7211|reconstitution_TFBS_minus1_flank|shuffled_bg_167
8	19	ATAGGCAGGCTA	Klf4	0.0173398	0.0625076076132557	-	derivatization:Sparc_chr11_7211|reconstitution_TFBS_minus1_flank|shuffled_bg_167
34	45	CTGGGCAGAGTG	Klf4	0.0368856	0.132967543534499	-	derivatization:Sparc_chr11_7211|reconstitution_TFBS_minus1_flank|shuffled_bg_167
45	56	GGCTGATTTGTC	Gata4/6	0.0551619	0.0792620876564533	+	derivatization:Sparc_chr11_7211|reconstitution_TFBS_minus1_flank|shuffled_bg_167
46	57	GCTGATTTGTCT	Jun_Atf3	0.0303552	0.075816069504058	-	derivatization:Sparc_chr11_7211|reconstitution_TFBS_minus1_flank|shuffled_bg_167
60	71	CATGAGATATTG	Jun_Atf3	0.0569502	0.142240549278872	-	derivatization:Sparc_chr11_7211|reconstitution_TFBS_minus1_flank|shuffled_bg_167
61	72	ATGAGATATTGA	Gata4/6	0.191552	0.27524090748812	+	derivatization:Sparc_chr11_7211|reconstitution_TFBS_minus1_flank|shuffled_bg_167
65	78	GATATTGACACATC	Foxa2	0.162951	0.723214067650493	-	derivatization:Sparc_chr11_7211|reconstitution_TFBS_minus1_flank|shuffled_bg_167
68	79	ATTGACACATCG	Jun_Atf3	0.0416065	0.103917658121857	-	derivatization:Sparc_chr11_7211|reconstitution_TFBS_minus1_flank|shuffled_bg_167
80	91	GAAACAAAGAAC	Sox17	0.0702353	0.349194318008389	+	derivatization:Sparc_chr11_7211|reconstitution_TFBS_minus1_flank|shuffled_bg_167
85	96	AAAGAACTCAGA	Jun_Atf3	0.0210707	0.0526268203042364	+	derivatization:Sparc_chr11_7211|reconstitution_TFBS_minus1_flank|shuffled_bg_167
91	102	CTCAGATTGTAA	Gata4/6	0.0857199	0.123170852122614	+	derivatization:Sparc_chr11_7211|reconstitution_TFBS_minus1_flank|shuffled_bg_167
92	103	TCAGATTGTAAT	Sox17	0.0232729	0.115707691767209	-	derivatization:Sparc_chr11_7211|reconstitution_TFBS_minus1_flank|shuffled_bg_167
93	104	CAGATTGTAATC	Jun_Atf3	0.023863	0.0596009535952765	+	derivatization:Sparc_chr11_7211|reconstitution_TFBS_minus1_flank|shuffled_bg_167
97	108	TTGTAATCTCCG	Gata4/6	0.286266	0.411335374326523	-	derivatization:Sparc_chr11_7211|reconstitution_TFBS_minus1_flank|shuffled_bg_167
106	117	CCGGAATCTGTT	Gata4/6	0.0913311	0.131233580677248	-	derivatization:Sparc_chr11_7211|reconstitution_TFBS_minus1_flank|shuffled_bg_167
114	125	TGTTGTATCACT	Jun_Atf3	0.0858444	0.214407580807709	+	derivatization:Sparc_chr11_7211|reconstitution_TFBS_minus1_flank|shuffled_bg_167
115	126	GTTGTATCACTC	Gata4/6	0.121835	0.175064608898968	-	derivatization:Sparc_chr11_7211|reconstitution_TFBS_minus1_flank|shuffled_bg_167
129	140	CTGGAATCAATG	Gata4/6	0.062835	0.0902875585846978	-	derivatization:Sparc_chr11_7211|reconstitution_TFBS_minus1_flank|shuffled_bg_167
132	143	GAATCAATGGGT	Sox17	0.0549637	0.273267313398216	+	derivatization:Sparc_chr11_7211|reconstitution_TFBS_minus1_flank|shuffled_bg_167
134	147	ATCAATGGGTTAAC	Hnf1b	0.00174869	0.121608203451032	+	derivatization:Sparc_chr11_7211|reconstitution_TFBS_minus1_flank|shuffled_bg_167
137	150	AATGGGTTAACAAA	Foxa2	0.0329905	0.146419437124188	+	derivatization:Sparc_chr11_7211|reconstitution_TFBS_minus1_flank|shuffled_bg_167
143	154	TTAACAAAGCCA	Sox17	0.0289476	0.14392104027433	+	derivatization:Sparc_chr11_7211|reconstitution_TFBS_minus1_flank|shuffled_bg_167
161	172	ATTGGCGTCATA	Jun_Atf3	0.301219	0.752333723379943	+	derivatization:Sparc_chr11_7211|reconstitution_TFBS_minus1_flank|shuffled_bg_167
168	179	TCATAATCAGTC	Gata4/6	0.154708	0.222299794915595	-	derivatization:Sparc_chr11_7211|reconstitution_TFBS_minus1_flank|shuffled_bg_167
177	188	GTCCATGGTTAT	Sox17	0.0216441	0.107609659792232	-	derivatization:Sparc_chr11_7211|reconstitution_TFBS_minus1_flank|shuffled_bg_167
182	193	TGGTTATCTGGC	Gata4/6	0.638007	0.916751721014519	-	derivatization:Sparc_chr11_7211|reconstitution_TFBS_minus1_flank|shuffled_bg_167
197	208	GAAAGATAACCG	Gata4/6	0.248269	0.71983098313193	+	derivatization:Sparc_chr11_7211|reconstitution_TFBS_minus1_flank|shuffled_bg_167
208	221	GCTAAGCAAAGATA	Foxa2	0.0361712	0.160536116279124	+	derivatization:Sparc_chr11_7211|reconstitution_TFBS_minus1_flank|shuffled_bg_167
214	225	CAAAGATAGTGG	Gata4/6	0.180334	0.259121772735146	+	derivatization:Sparc_chr11_7211|reconstitution_TFBS_minus1_flank|shuffled_bg_167
240	251	TACCATTCTTCT	Sox17	0.067964	0.337901918680808	-	derivatization:Sparc_chr11_7211|reconstitution_TFBS_minus1_flank|shuffled_bg_167
244	255	ATTCTTCTCATC	Jun_Atf3	0.0386072	0.0964265153435678	+	derivatization:Sparc_chr11_7211|reconstitution_TFBS_minus1_flank|shuffled_bg_167
248	259	TTCTCATCTGAC	Gata4/6	0.100192	0.14396580042521	-	derivatization:Sparc_chr11_7211|reconstitution_TFBS_minus1_flank|shuffled_bg_167
254	265	TCTGACATGGGA	Jun_Atf3	0.0270186	0.0674824760008942	-	derivatization:Sparc_chr11_7211|reconstitution_TFBS_minus1_flank|shuffled_bg_167
276	287	TATGACCCTGCA	Jun_Atf3	0.0637702	0.159274388423983	-	derivatization:Sparc_chr11_7211|reconstitution_TFBS_minus1_flank|shuffled_bg_167
279	290	GACCCTGCACTA	Klf4	0.0209351	0.07546817242092	+	derivatization:Sparc_chr11_7211|reconstitution_TFBS_minus1_flank|shuffled_bg_167
285	296	GCACTATCATGG	Gata4/6	0.169367	0.243363299670797	-	derivatization:Sparc_chr11_7211|reconstitution_TFBS_minus1_flank|shuffled_bg_167
3	14	GGCAGATAGGCA	Gata4/6	0.29077	0.417807168133565	+	derivatization:Sparc_chr11_7211|reconstitution_TFBS_minus1_flank|shuffled_bg_168
12	25	GCAGCGTACACTTA	Foxa2	0.0126923	0.0563313505952118	+	derivatization:Sparc_chr11_7211|reconstitution_TFBS_minus1_flank|shuffled_bg_168
24	35	TAAAACATCATC	Jun_Atf3	0.0775497	0.193690486151264	+	derivatization:Sparc_chr11_7211|reconstitution_TFBS_minus1_flank|shuffled_bg_168
31	42	TCATCCTTCATG	Jun_Atf3	0.0201793	0.0504004325895806	+	derivatization:Sparc_chr11_7211|reconstitution_TFBS_minus1_flank|shuffled_bg_168
42	53	GGTGACCCCCAG	Jun_Atf3	0.11823	0.295294839021478	-	derivatization:Sparc_chr11_7211|reconstitution_TFBS_minus1_flank|shuffled_bg_168
60	73	AGTGAGATATTGAC	Hnf1b	0.00246128	0.171163464644938	-	derivatization:Sparc_chr11_7211|reconstitution_TFBS_minus1_flank|shuffled_bg_168
60	71	AGTGAGATATTG	Jun_Atf3	0.053067	0.132541751013726	-	derivatization:Sparc_chr11_7211|reconstitution_TFBS_minus1_flank|shuffled_bg_168
61	72	GTGAGATATTGA	Gata4/6	0.174994	0.251448731232126	+	derivatization:Sparc_chr11_7211|reconstitution_TFBS_minus1_flank|shuffled_bg_168
65	78	GATATTGACAAACA	Foxa2	0.0746949	0.331513169368379	-	derivatization:Sparc_chr11_7211|reconstitution_TFBS_minus1_flank|shuffled_bg_168
67	80	TATTGACAAACAAG	Foxa2	0.0432711	0.192047107674769	+	derivatization:Sparc_chr11_7211|reconstitution_TFBS_minus1_flank|shuffled_bg_168
68	79	ATTGACAAACAA	Jun_Atf3	0.0229695	0.0573693208568371	-	derivatization:Sparc_chr11_7211|reconstitution_TFBS_minus1_flank|shuffled_bg_168
73	84	CAAACAAGAAAC	Sox17	0.0126164	0.0627259397157988	+	derivatization:Sparc_chr11_7211|reconstitution_TFBS_minus1_flank|shuffled_bg_168
80	91	GAAACAAAGAAA	Sox17	0.0860556	0.427849337196577	+	derivatization:Sparc_chr11_7211|reconstitution_TFBS_minus1_flank|shuffled_bg_168
85	96	AAAGAAATCAGA	Jun_Atf3	0.0244305	0.0610183588320581	+	derivatization:Sparc_chr11_7211|reconstitution_TFBS_minus1_flank|shuffled_bg_168
86	97	AAGAAATCAGAT	Gata4/6	0.0579208	0.083226348743098	-	derivatization:Sparc_chr11_7211|reconstitution_TFBS_minus1_flank|shuffled_bg_168
91	102	ATCAGATTGTAA	Gata4/6	0.0854986	0.122852866338977	+	derivatization:Sparc_chr11_7211|reconstitution_TFBS_minus1_flank|shuffled_bg_168
92	103	TCAGATTGTAAT	Sox17	0.0232729	0.115707691767209	-	derivatization:Sparc_chr11_7211|reconstitution_TFBS_minus1_flank|shuffled_bg_168
93	104	CAGATTGTAATC	Jun_Atf3	0.023863	0.0596009535952765	+	derivatization:Sparc_chr11_7211|reconstitution_TFBS_minus1_flank|shuffled_bg_168
97	108	TTGTAATCTCCT	Gata4/6	0.285527	0.410273505848858	-	derivatization:Sparc_chr11_7211|reconstitution_TFBS_minus1_flank|shuffled_bg_168
105	116	TCCTGATGAAGT	Gata4/6	0.0583279	0.0838113103902665	+	derivatization:Sparc_chr11_7211|reconstitution_TFBS_minus1_flank|shuffled_bg_168
106	117	CCTGATGAAGTT	Jun_Atf3	0.027324	0.0682452523168644	-	derivatization:Sparc_chr11_7211|reconstitution_TFBS_minus1_flank|shuffled_bg_168
109	120	GATGAAGTTGTA	Jun_Atf3	0.0229224	0.0572516824662601	-	derivatization:Sparc_chr11_7211|reconstitution_TFBS_minus1_flank|shuffled_bg_168
114	125	AGTTGTATCACT	Jun_Atf3	0.0833702	0.208227943738378	+	derivatization:Sparc_chr11_7211|reconstitution_TFBS_minus1_flank|shuffled_bg_168
115	126	GTTGTATCACTC	Gata4/6	0.121835	0.175064608898968	-	derivatization:Sparc_chr11_7211|reconstitution_TFBS_minus1_flank|shuffled_bg_168
123	134	ACTCGATTTCAA	Gata4/6	0.0858523	0.123361097571116	+	derivatization:Sparc_chr11_7211|reconstitution_TFBS_minus1_flank|shuffled_bg_168
129	140	TTTCAATCAATG	Gata4/6	0.0630142	0.0905450509137879	-	derivatization:Sparc_chr11_7211|reconstitution_TFBS_minus1_flank|shuffled_bg_168
132	143	CAATCAATGGGT	Sox17	0.0434613	0.216079934352925	+	derivatization:Sparc_chr11_7211|reconstitution_TFBS_minus1_flank|shuffled_bg_168
134	147	ATCAATGGGTTAAC	Hnf1b	0.00174869	0.121608203451032	+	derivatization:Sparc_chr11_7211|reconstitution_TFBS_minus1_flank|shuffled_bg_168
137	150	AATGGGTTAACAAC	Foxa2	0.0257852	0.114440656253607	+	derivatization:Sparc_chr11_7211|reconstitution_TFBS_minus1_flank|shuffled_bg_168
143	154	TTAACAACAGGA	Sox17	0.0120438	0.0598790996440457	+	derivatization:Sparc_chr11_7211|reconstitution_TFBS_minus1_flank|shuffled_bg_168
161	174	CAGGTTGGCATAAT	Foxa2	0.021424	0.0950846462147772	-	derivatization:Sparc_chr11_7211|reconstitution_TFBS_minus1_flank|shuffled_bg_168
164	175	GTTGGCATAATC	Jun_Atf3	0.0346007	0.0864197592534083	+	derivatization:Sparc_chr11_7211|reconstitution_TFBS_minus1_flank|shuffled_bg_168
168	179	GCATAATCAGTG	Gata4/6	0.155272	0.223110206040633	-	derivatization:Sparc_chr11_7211|reconstitution_TFBS_minus1_flank|shuffled_bg_168
197	208	AAAAGATAACCG	Gata4/6	0.291119	0.844070246298911	+	derivatization:Sparc_chr11_7211|reconstitution_TFBS_minus1_flank|shuffled_bg_168
208	221	GCTAAGCAAAGATA	Foxa2	0.0361712	0.160536116279124	+	derivatization:Sparc_chr11_7211|reconstitution_TFBS_minus1_flank|shuffled_bg_168
214	225	CAAAGATAGTGA	Gata4/6	0.208401	0.299451221399055	+	derivatization:Sparc_chr11_7211|reconstitution_TFBS_minus1_flank|shuffled_bg_168
221	232	AGTGACCTGATA	Jun_Atf3	0.0708587	0.176978841324294	-	derivatization:Sparc_chr11_7211|reconstitution_TFBS_minus1_flank|shuffled_bg_168
225	236	ACCTGATAAACC	Gata4/6	0.336092	0.482930311766504	+	derivatization:Sparc_chr11_7211|reconstitution_TFBS_minus1_flank|shuffled_bg_168
226	237	CCTGATAAACCC	Jun_Atf3	0.0226555	0.0565850649196575	-	derivatization:Sparc_chr11_7211|reconstitution_TFBS_minus1_flank|shuffled_bg_168
228	239	TGATAAACCCTT	Klf4	0.0268069	0.0966352083950094	+	derivatization:Sparc_chr11_7211|reconstitution_TFBS_minus1_flank|shuffled_bg_168
240	251	TACCATTCTTCC	Sox17	0.0457007	0.227213733962922	-	derivatization:Sparc_chr11_7211|reconstitution_TFBS_minus1_flank|shuffled_bg_168
279	290	TATGAGGCACTA	Jun_Atf3	0.156618	0.391173873787244	-	derivatization:Sparc_chr11_7211|reconstitution_TFBS_minus1_flank|shuffled_bg_168
285	296	GCACTATCATGT	Gata4/6	0.16893	0.242735374738808	-	derivatization:Sparc_chr11_7211|reconstitution_TFBS_minus1_flank|shuffled_bg_168
3	14	AGCAGATAGGCG	Gata4/6	0.275417	0.395746455362803	+	derivatization:Sparc_chr11_7211|reconstitution_TFBS_minus1_flank|shuffled_bg_169
8	19	ATAGGCGCTGGA	Klf4	0.0256096	0.0923191056374602	-	derivatization:Sparc_chr11_7211|reconstitution_TFBS_minus1_flank|shuffled_bg_169
30	43	GCTAACCAAATTTA	Foxa2	0.0138627	0.0615258553529496	+	derivatization:Sparc_chr11_7211|reconstitution_TFBS_minus1_flank|shuffled_bg_169
36	49	CAAATTTATAATAA	Foxa2	0.0123269	0.0547096212390281	-	derivatization:Sparc_chr11_7211|reconstitution_TFBS_minus1_flank|shuffled_bg_169
45	56	AATAACATCACC	Jun_Atf3	0.0706904	0.176558490132487	+	derivatization:Sparc_chr11_7211|reconstitution_TFBS_minus1_flank|shuffled_bg_169
60	71	GCTGAGATATTG	Jun_Atf3	0.0377669	0.0943277565409817	-	derivatization:Sparc_chr11_7211|reconstitution_TFBS_minus1_flank|shuffled_bg_169
61	72	CTGAGATATTGT	Gata4/6	0.176931	0.254232004900918	+	derivatization:Sparc_chr11_7211|reconstitution_TFBS_minus1_flank|shuffled_bg_169
64	75	AGATATTGTTAT	Sox17	0.0893326	0.444141853639356	-	derivatization:Sparc_chr11_7211|reconstitution_TFBS_minus1_flank|shuffled_bg_169
80	91	AAAACAAAGAAA	Sox17	0.127978	0.636278202414992	+	derivatization:Sparc_chr11_7211|reconstitution_TFBS_minus1_flank|shuffled_bg_169
85	96	AAAGAAATCAGA	Jun_Atf3	0.0244305	0.0610183588320581	+	derivatization:Sparc_chr11_7211|reconstitution_TFBS_minus1_flank|shuffled_bg_169
86	97	AAGAAATCAGAT	Gata4/6	0.0579208	0.083226348743098	-	derivatization:Sparc_chr11_7211|reconstitution_TFBS_minus1_flank|shuffled_bg_169
91	102	ATCAGATTGTAA	Gata4/6	0.0854986	0.122852866338977	+	derivatization:Sparc_chr11_7211|reconstitution_TFBS_minus1_flank|shuffled_bg_169
92	103	TCAGATTGTAAT	Sox17	0.0232729	0.115707691767209	-	derivatization:Sparc_chr11_7211|reconstitution_TFBS_minus1_flank|shuffled_bg_169
93	104	CAGATTGTAATC	Jun_Atf3	0.023863	0.0596009535952765	+	derivatization:Sparc_chr11_7211|reconstitution_TFBS_minus1_flank|shuffled_bg_169
97	108	TTGTAATCTCCC	Gata4/6	0.260845	0.374807960834336	-	derivatization:Sparc_chr11_7211|reconstitution_TFBS_minus1_flank|shuffled_bg_169
111	122	TAAAATTGTATC	Sox17	0.0161899	0.0804925883298573	-	derivatization:Sparc_chr11_7211|reconstitution_TFBS_minus1_flank|shuffled_bg_169
114	125	AATTGTATCACT	Jun_Atf3	0.0795259	0.198626303294749	+	derivatization:Sparc_chr11_7211|reconstitution_TFBS_minus1_flank|shuffled_bg_169
115	126	ATTGTATCACTA	Gata4/6	0.141051	0.202676063116578	-	derivatization:Sparc_chr11_7211|reconstitution_TFBS_minus1_flank|shuffled_bg_169
129	140	TGCCAATCAATG	Gata4/6	0.0924681	0.132867335019745	-	derivatization:Sparc_chr11_7211|reconstitution_TFBS_minus1_flank|shuffled_bg_169
132	143	CAATCAATGGGT	Sox17	0.0434613	0.216079934352925	+	derivatization:Sparc_chr11_7211|reconstitution_TFBS_minus1_flank|shuffled_bg_169
134	147	ATCAATGGGTTAAC	Hnf1b	0.00174869	0.121608203451032	+	derivatization:Sparc_chr11_7211|reconstitution_TFBS_minus1_flank|shuffled_bg_169
137	150	AATGGGTTAACAAA	Foxa2	0.0329905	0.146419437124188	+	derivatization:Sparc_chr11_7211|reconstitution_TFBS_minus1_flank|shuffled_bg_169
141	154	GGTTAACAAACAGG	Foxa2	0.052315	0.232186018797893	+	derivatization:Sparc_chr11_7211|reconstitution_TFBS_minus1_flank|shuffled_bg_169
143	154	TTAACAAACAGG	Sox17	0.0120582	0.0599506932469679	+	derivatization:Sparc_chr11_7211|reconstitution_TFBS_minus1_flank|shuffled_bg_169
154	165	GTAACAATGTCC	Sox17	0.0750489	0.373126468496323	+	derivatization:Sparc_chr11_7211|reconstitution_TFBS_minus1_flank|shuffled_bg_169
159	172	AATGTCCAAACATA	Foxa2	0.0668675	0.296773365420398	+	derivatization:Sparc_chr11_7211|reconstitution_TFBS_minus1_flank|shuffled_bg_169
168	179	ACATAATCAGTC	Gata4/6	0.142531	0.204802673870225	-	derivatization:Sparc_chr11_7211|reconstitution_TFBS_minus1_flank|shuffled_bg_169
171	182	TAATCAGTCTTC	Jun_Atf3	0.0218928	0.0546801222340305	+	derivatization:Sparc_chr11_7211|reconstitution_TFBS_minus1_flank|shuffled_bg_169
197	208	GAAAGATAACCA	Gata4/6	0.516432	0.742060705896597	+	derivatization:Sparc_chr11_7211|reconstitution_TFBS_minus1_flank|shuffled_bg_169
208	221	ACTAAGCAAAGATA	Foxa2	0.0343138	0.152292547296706	+	derivatization:Sparc_chr11_7211|reconstitution_TFBS_minus1_flank|shuffled_bg_169
214	225	CAAAGATAGTGC	Gata4/6	0.190587	0.273854299800777	+	derivatization:Sparc_chr11_7211|reconstitution_TFBS_minus1_flank|shuffled_bg_169
219	232	ATAGTGCAAATAGA	Foxa2	0.181894	0.807287464459984	+	derivatization:Sparc_chr11_7211|reconstitution_TFBS_minus1_flank|shuffled_bg_169
240	251	AACCATTCTTCT	Sox17	0.0642612	0.319492419173844	-	derivatization:Sparc_chr11_7211|reconstitution_TFBS_minus1_flank|shuffled_bg_169
251	264	TTCTGGCAAACTTT	Foxa2	0.0149675	0.0664292122021881	+	derivatization:Sparc_chr11_7211|reconstitution_TFBS_minus1_flank|shuffled_bg_169
285	296	ACACTATCATGG	Gata4/6	0.17062	0.245163734315607	-	derivatization:Sparc_chr11_7211|reconstitution_TFBS_minus1_flank|shuffled_bg_169
3	14	AGCAGATAGGCC	Gata4/6	0.291076	0.418246859275873	+	derivatization:Sparc_chr11_7211|reconstitution_TFBS_minus1_flank|shuffled_bg_17
18	29	TGCTGAGACACA	Jun_Atf3	0.0201491	0.0503250041523105	+	derivatization:Sparc_chr11_7211|reconstitution_TFBS_minus1_flank|shuffled_bg_17
19	30	GCTGAGACACAA	Jun_Atf3	0.0378053	0.094423665547312	-	derivatization:Sparc_chr11_7211|reconstitution_TFBS_minus1_flank|shuffled_bg_17
24	35	GACACAAAGAGA	Sox17	0.0229005	0.113856201647193	+	derivatization:Sparc_chr11_7211|reconstitution_TFBS_minus1_flank|shuffled_bg_17
33	44	AGAAGAAAGGAG	Sox17	0.0185021	0.0919883333768493	+	derivatization:Sparc_chr11_7211|reconstitution_TFBS_minus1_flank|shuffled_bg_17
38	49	AAAGGAGGAGAG	Klf4	0.0149684	0.0539590349253311	-	derivatization:Sparc_chr11_7211|reconstitution_TFBS_minus1_flank|shuffled_bg_17
57	70	ACTGTTGAGATATT	Foxa2	0.0437362	0.194111328593108	-	derivatization:Sparc_chr11_7211|reconstitution_TFBS_minus1_flank|shuffled_bg_17
61	72	TTGAGATATTGT	Gata4/6	0.185277	0.266224365272492	+	derivatization:Sparc_chr11_7211|reconstitution_TFBS_minus1_flank|shuffled_bg_17
64	75	AGATATTGTCAA	Sox17	0.0274374	0.136412661167866	-	derivatization:Sparc_chr11_7211|reconstitution_TFBS_minus1_flank|shuffled_bg_17
70	81	TGTCAATCAAAA	Gata4/6	0.051729	0.0743293565374048	-	derivatization:Sparc_chr11_7211|reconstitution_TFBS_minus1_flank|shuffled_bg_17
71	84	GTCAATCAAAAAAC	Hnf1b	0.000871998	0.0606408855731394	+	derivatization:Sparc_chr11_7211|reconstitution_TFBS_minus1_flank|shuffled_bg_17
80	91	AAAACAAAGAAT	Sox17	0.121005	0.601609994555518	+	derivatization:Sparc_chr11_7211|reconstitution_TFBS_minus1_flank|shuffled_bg_17
84	95	CAAAGAATTCAG	Sox17	0.012843	0.0638525446062271	+	derivatization:Sparc_chr11_7211|reconstitution_TFBS_minus1_flank|shuffled_bg_17
91	102	TTCAGATTGTAA	Gata4/6	0.0897633	0.128980810177541	+	derivatization:Sparc_chr11_7211|reconstitution_TFBS_minus1_flank|shuffled_bg_17
92	103	TCAGATTGTAAT	Sox17	0.0232729	0.115707691767209	-	derivatization:Sparc_chr11_7211|reconstitution_TFBS_minus1_flank|shuffled_bg_17
93	104	CAGATTGTAATC	Jun_Atf3	0.023863	0.0596009535952765	+	derivatization:Sparc_chr11_7211|reconstitution_TFBS_minus1_flank|shuffled_bg_17
97	108	TTGTAATCTCCC	Gata4/6	0.260845	0.374807960834336	-	derivatization:Sparc_chr11_7211|reconstitution_TFBS_minus1_flank|shuffled_bg_17
99	110	GTAATCTCCCAA	Klf4	0.0144779	0.0521908495059894	+	derivatization:Sparc_chr11_7211|reconstitution_TFBS_minus1_flank|shuffled_bg_17
111	122	GGTCTTTGTATC	Sox17	0.0180208	0.0895954166347347	-	derivatization:Sparc_chr11_7211|reconstitution_TFBS_minus1_flank|shuffled_bg_17
114	125	CTTTGTATCACT	Jun_Atf3	0.0746436	0.186432122523756	+	derivatization:Sparc_chr11_7211|reconstitution_TFBS_minus1_flank|shuffled_bg_17
115	126	TTTGTATCACTA	Gata4/6	0.153102	0.219992134868058	-	derivatization:Sparc_chr11_7211|reconstitution_TFBS_minus1_flank|shuffled_bg_17
120	131	ATCACTACCCCA	Klf4	0.0162395	0.0585411765900106	+	derivatization:Sparc_chr11_7211|reconstitution_TFBS_minus1_flank|shuffled_bg_17
129	140	CCATAATCAATG	Gata4/6	0.120806	0.173586039665521	-	derivatization:Sparc_chr11_7211|reconstitution_TFBS_minus1_flank|shuffled_bg_17
132	143	TAATCAATGGGT	Sox17	0.0544563	0.270744633250805	+	derivatization:Sparc_chr11_7211|reconstitution_TFBS_minus1_flank|shuffled_bg_17
134	147	ATCAATGGGTTAAC	Hnf1b	0.00174869	0.121608203451032	+	derivatization:Sparc_chr11_7211|reconstitution_TFBS_minus1_flank|shuffled_bg_17
137	150	AATGGGTTAACAAG	Foxa2	0.0293475	0.130250964095789	+	derivatization:Sparc_chr11_7211|reconstitution_TFBS_minus1_flank|shuffled_bg_17
164	175	TGTAACATAATC	Jun_Atf3	0.0207924	0.0519317297713794	+	derivatization:Sparc_chr11_7211|reconstitution_TFBS_minus1_flank|shuffled_bg_17
168	179	ACATAATCAGTC	Gata4/6	0.142531	0.204802673870225	-	derivatization:Sparc_chr11_7211|reconstitution_TFBS_minus1_flank|shuffled_bg_17
175	186	CAGTCTCTCAGC	Jun_Atf3	0.0226422	0.0565518464356941	+	derivatization:Sparc_chr11_7211|reconstitution_TFBS_minus1_flank|shuffled_bg_17
191	204	CAAGAGCAAAGATA	Foxa2	0.0199934	0.0887353139297296	+	derivatization:Sparc_chr11_7211|reconstitution_TFBS_minus1_flank|shuffled_bg_17
197	208	CAAAGATAACCC	Gata4/6	0.518315	0.744766387010864	+	derivatization:Sparc_chr11_7211|reconstitution_TFBS_minus1_flank|shuffled_bg_17
208	221	CCTAAGCAAAGATA	Foxa2	0.0369628	0.164049419394491	+	derivatization:Sparc_chr11_7211|reconstitution_TFBS_minus1_flank|shuffled_bg_17
214	225	CAAAGATAGTGG	Gata4/6	0.180334	0.259121772735146	+	derivatization:Sparc_chr11_7211|reconstitution_TFBS_minus1_flank|shuffled_bg_17
223	234	TGGTCCTCCCAG	Klf4	0.0251348	0.0906075165709904	+	derivatization:Sparc_chr11_7211|reconstitution_TFBS_minus1_flank|shuffled_bg_17
240	251	TACCATTCTTCC	Sox17	0.0457007	0.227213733962922	-	derivatization:Sparc_chr11_7211|reconstitution_TFBS_minus1_flank|shuffled_bg_17
261	272	AGGGGCTTGGAA	Klf4	0.0549301	0.198015498273158	-	derivatization:Sparc_chr11_7211|reconstitution_TFBS_minus1_flank|shuffled_bg_17
285	296	GCACTATCATGT	Gata4/6	0.16893	0.242735374738808	-	derivatization:Sparc_chr11_7211|reconstitution_TFBS_minus1_flank|shuffled_bg_17
3	14	GGCAGATAGGCA	Gata4/6	0.29077	0.417807168133565	+	derivatization:Sparc_chr11_7211|reconstitution_TFBS_minus1_flank|shuffled_bg_170
24	35	CTGGGTAGGCTT	Klf4	0.0275477	0.0993056910833853	-	derivatization:Sparc_chr11_7211|reconstitution_TFBS_minus1_flank|shuffled_bg_170
28	39	GTAGGCTTTGAA	Klf4	0.0143683	0.0517957564948582	-	derivatization:Sparc_chr11_7211|reconstitution_TFBS_minus1_flank|shuffled_bg_170
34	47	TTTGAATTAATATA	Foxa2	0.0249707	0.110825717664084	+	derivatization:Sparc_chr11_7211|reconstitution_TFBS_minus1_flank|shuffled_bg_170
42	53	AATATAATTGAG	Sox17	0.0146819	0.0729951471349503	+	derivatization:Sparc_chr11_7211|reconstitution_TFBS_minus1_flank|shuffled_bg_170
57	68	TGGGGTGAGATA	Klf4	0.0424523	0.153034735733989	-	derivatization:Sparc_chr11_7211|reconstitution_TFBS_minus1_flank|shuffled_bg_170
60	71	GGTGAGATATTG	Jun_Atf3	0.0816827	0.204013192483631	-	derivatization:Sparc_chr11_7211|reconstitution_TFBS_minus1_flank|shuffled_bg_170
61	72	GTGAGATATTGA	Gata4/6	0.174994	0.251448731232126	+	derivatization:Sparc_chr11_7211|reconstitution_TFBS_minus1_flank|shuffled_bg_170
65	78	GATATTGAGCTACA	Foxa2	0.020157	0.0894614084088529	-	derivatization:Sparc_chr11_7211|reconstitution_TFBS_minus1_flank|shuffled_bg_170
74	87	CTACAGAAAACAAA	Foxa2	0.0171174	0.0759709635510095	+	derivatization:Sparc_chr11_7211|reconstitution_TFBS_minus1_flank|shuffled_bg_170
80	91	AAAACAAAGAAG	Sox17	0.0952501	0.473562349840193	+	derivatization:Sparc_chr11_7211|reconstitution_TFBS_minus1_flank|shuffled_bg_170
85	96	AAAGAAGTCAGA	Jun_Atf3	0.0729606	0.182228610605688	+	derivatization:Sparc_chr11_7211|reconstitution_TFBS_minus1_flank|shuffled_bg_170
91	102	GTCAGATTGTAA	Gata4/6	0.078108	0.112233319422831	+	derivatization:Sparc_chr11_7211|reconstitution_TFBS_minus1_flank|shuffled_bg_170
92	103	TCAGATTGTAAT	Sox17	0.0232729	0.115707691767209	-	derivatization:Sparc_chr11_7211|reconstitution_TFBS_minus1_flank|shuffled_bg_170
93	104	CAGATTGTAATC	Jun_Atf3	0.023863	0.0596009535952765	+	derivatization:Sparc_chr11_7211|reconstitution_TFBS_minus1_flank|shuffled_bg_170
97	108	TTGTAATCTCCA	Gata4/6	0.181002	0.524797085455073	-	derivatization:Sparc_chr11_7211|reconstitution_TFBS_minus1_flank|shuffled_bg_170
111	122	TTTAATTGTATC	Sox17	0.0613755	0.305145359454917	-	derivatization:Sparc_chr11_7211|reconstitution_TFBS_minus1_flank|shuffled_bg_170
114	125	AATTGTATCACT	Jun_Atf3	0.0795259	0.198626303294749	+	derivatization:Sparc_chr11_7211|reconstitution_TFBS_minus1_flank|shuffled_bg_170
115	126	ATTGTATCACTC	Gata4/6	0.122736	0.176359255040208	-	derivatization:Sparc_chr11_7211|reconstitution_TFBS_minus1_flank|shuffled_bg_170
129	142	GCTAAATCAATGGG	Foxa2	0.0118646	0.0526578273655641	+	derivatization:Sparc_chr11_7211|reconstitution_TFBS_minus1_flank|shuffled_bg_170
129	140	GCTAAATCAATG	Gata4/6	0.0476833	0.0685160936144143	-	derivatization:Sparc_chr11_7211|reconstitution_TFBS_minus1_flank|shuffled_bg_170
132	143	AAATCAATGGGT	Sox17	0.0817395	0.406390646254045	+	derivatization:Sparc_chr11_7211|reconstitution_TFBS_minus1_flank|shuffled_bg_170
134	147	ATCAATGGGTTAAC	Hnf1b	0.00174869	0.121608203451032	+	derivatization:Sparc_chr11_7211|reconstitution_TFBS_minus1_flank|shuffled_bg_170
137	150	AATGGGTTAACAAA	Foxa2	0.0329905	0.146419437124188	+	derivatization:Sparc_chr11_7211|reconstitution_TFBS_minus1_flank|shuffled_bg_170
141	154	GGTTAACAAATAGA	Foxa2	0.0493877	0.219193987204143	+	derivatization:Sparc_chr11_7211|reconstitution_TFBS_minus1_flank|shuffled_bg_170
141	154	GGTTAACAAATAGA	Hnf1b	0.00171338	0.119152659207138	-	derivatization:Sparc_chr11_7211|reconstitution_TFBS_minus1_flank|shuffled_bg_170
143	154	TTAACAAATAGA	Sox17	0.0158348	0.078727109968908	+	derivatization:Sparc_chr11_7211|reconstitution_TFBS_minus1_flank|shuffled_bg_170
151	162	TAGAGATCAGAC	Gata4/6	0.235375	0.338210139283413	+	derivatization:Sparc_chr11_7211|reconstitution_TFBS_minus1_flank|shuffled_bg_170
161	172	ACTTTTCTCATA	Jun_Atf3	0.0508265	0.126945810162608	+	derivatization:Sparc_chr11_7211|reconstitution_TFBS_minus1_flank|shuffled_bg_170
168	179	TCATAATCAGTC	Gata4/6	0.154708	0.222299794915595	-	derivatization:Sparc_chr11_7211|reconstitution_TFBS_minus1_flank|shuffled_bg_170
172	185	AATCAGTCCATAAG	Foxa2	0.0269854	0.119767420274657	+	derivatization:Sparc_chr11_7211|reconstitution_TFBS_minus1_flank|shuffled_bg_170
184	197	AGGTAACAATTGAC	Hnf1b	0.00405187	0.281777005253723	-	derivatization:Sparc_chr11_7211|reconstitution_TFBS_minus1_flank|shuffled_bg_170
185	198	GGTAACAATTGACA	Hnf1b	0.00114782	0.0798222258291428	+	derivatization:Sparc_chr11_7211|reconstitution_TFBS_minus1_flank|shuffled_bg_170
186	197	GTAACAATTGAC	Sox17	0.127956	0.636168823299416	+	derivatization:Sparc_chr11_7211|reconstitution_TFBS_minus1_flank|shuffled_bg_170
189	202	ACAATTGACAAAGA	Foxa2	0.016382	0.0727070889792047	-	derivatization:Sparc_chr11_7211|reconstitution_TFBS_minus1_flank|shuffled_bg_170
193	204	TTGACAAAGATA	Sox17	0.0134383	0.0668122440381424	+	derivatization:Sparc_chr11_7211|reconstitution_TFBS_minus1_flank|shuffled_bg_170
197	208	CAAAGATAACCT	Gata4/6	0.52215	0.750276895281291	+	derivatization:Sparc_chr11_7211|reconstitution_TFBS_minus1_flank|shuffled_bg_170
208	221	TCTAAGCAAAGATA	Foxa2	0.0307863	0.136636689869399	+	derivatization:Sparc_chr11_7211|reconstitution_TFBS_minus1_flank|shuffled_bg_170
214	225	CAAAGATAGTGG	Gata4/6	0.180334	0.259121772735146	+	derivatization:Sparc_chr11_7211|reconstitution_TFBS_minus1_flank|shuffled_bg_170
222	233	GTGGGAGTGTAT	Klf4	0.0711029	0.256316230485044	-	derivatization:Sparc_chr11_7211|reconstitution_TFBS_minus1_flank|shuffled_bg_170
225	238	GGAGTGTATATATA	Foxa2	0.0362391	0.160837472117342	+	derivatization:Sparc_chr11_7211|reconstitution_TFBS_minus1_flank|shuffled_bg_170
227	240	AGTGTATATATATA	Foxa2	0.0236197	0.104829668511911	-	derivatization:Sparc_chr11_7211|reconstitution_TFBS_minus1_flank|shuffled_bg_170
229	242	TGTATATATATAAC	Foxa2	0.0201796	0.0895617124139152	-	derivatization:Sparc_chr11_7211|reconstitution_TFBS_minus1_flank|shuffled_bg_170
240	251	AACCATTCTTCT	Sox17	0.0642612	0.319492419173844	-	derivatization:Sparc_chr11_7211|reconstitution_TFBS_minus1_flank|shuffled_bg_170
275	288	GGTTAAGGAGTCAC	Hnf1b	0.00134197	0.0933238943352919	-	derivatization:Sparc_chr11_7211|reconstitution_TFBS_minus1_flank|shuffled_bg_170
276	289	GTTAAGGAGTCACT	Hnf1b	0.00329593	0.229207078441782	+	derivatization:Sparc_chr11_7211|reconstitution_TFBS_minus1_flank|shuffled_bg_170
278	289	TAAGGAGTCACT	Jun_Atf3	0.172582	0.431046045064745	+	derivatization:Sparc_chr11_7211|reconstitution_TFBS_minus1_flank|shuffled_bg_170
285	296	TCACTATCATGG	Gata4/6	0.185198	0.266110850239021	-	derivatization:Sparc_chr11_7211|reconstitution_TFBS_minus1_flank|shuffled_bg_170
3	14	TGCAGATAGGCT	Gata4/6	0.307856	0.442358027144915	+	derivatization:Sparc_chr11_7211|reconstitution_TFBS_minus1_flank|shuffled_bg_171
61	72	TTGAGATATTGT	Gata4/6	0.185277	0.266224365272492	+	derivatization:Sparc_chr11_7211|reconstitution_TFBS_minus1_flank|shuffled_bg_171
64	75	AGATATTGTACT	Sox17	0.0397028	0.197393506812436	-	derivatization:Sparc_chr11_7211|reconstitution_TFBS_minus1_flank|shuffled_bg_171
74	87	CTACTTTAAACAAA	Foxa2	0.05548	0.246233017736923	+	derivatization:Sparc_chr11_7211|reconstitution_TFBS_minus1_flank|shuffled_bg_171
80	91	TAAACAAAGAAG	Sox17	0.0634573	0.315495606855154	+	derivatization:Sparc_chr11_7211|reconstitution_TFBS_minus1_flank|shuffled_bg_171
85	96	AAAGAAGTCAGA	Jun_Atf3	0.0729606	0.182228610605688	+	derivatization:Sparc_chr11_7211|reconstitution_TFBS_minus1_flank|shuffled_bg_171
91	102	GTCAGATTGTAA	Gata4/6	0.078108	0.112233319422831	+	derivatization:Sparc_chr11_7211|reconstitution_TFBS_minus1_flank|shuffled_bg_171
92	103	TCAGATTGTAAT	Sox17	0.0232729	0.115707691767209	-	derivatization:Sparc_chr11_7211|reconstitution_TFBS_minus1_flank|shuffled_bg_171
93	104	CAGATTGTAATC	Jun_Atf3	0.023863	0.0596009535952765	+	derivatization:Sparc_chr11_7211|reconstitution_TFBS_minus1_flank|shuffled_bg_171
97	108	TTGTAATCTCCT	Gata4/6	0.285527	0.410273505848858	-	derivatization:Sparc_chr11_7211|reconstitution_TFBS_minus1_flank|shuffled_bg_171
111	122	ATGCTTTGTATC	Sox17	0.0247421	0.123012227976464	-	derivatization:Sparc_chr11_7211|reconstitution_TFBS_minus1_flank|shuffled_bg_171
114	125	CTTTGTATCACT	Jun_Atf3	0.0746436	0.186432122523756	+	derivatization:Sparc_chr11_7211|reconstitution_TFBS_minus1_flank|shuffled_bg_171
115	126	TTTGTATCACTA	Gata4/6	0.153102	0.219992134868058	-	derivatization:Sparc_chr11_7211|reconstitution_TFBS_minus1_flank|shuffled_bg_171
129	140	GTGAAATCAATG	Gata4/6	0.0756203	0.1086587453878	-	derivatization:Sparc_chr11_7211|reconstitution_TFBS_minus1_flank|shuffled_bg_171
132	143	AAATCAATGGGT	Sox17	0.0817395	0.406390646254045	+	derivatization:Sparc_chr11_7211|reconstitution_TFBS_minus1_flank|shuffled_bg_171
134	147	ATCAATGGGTTAAC	Hnf1b	0.00174869	0.121608203451032	+	derivatization:Sparc_chr11_7211|reconstitution_TFBS_minus1_flank|shuffled_bg_171
137	150	AATGGGTTAACAAG	Foxa2	0.0293475	0.130250964095789	+	derivatization:Sparc_chr11_7211|reconstitution_TFBS_minus1_flank|shuffled_bg_171
153	164	TCAAGATCTTTC	Gata4/6	0.0417571	0.0600007418250511	-	derivatization:Sparc_chr11_7211|reconstitution_TFBS_minus1_flank|shuffled_bg_171
161	172	TTTCTGATCATA	Jun_Atf3	0.0238186	0.0594900588067071	+	derivatization:Sparc_chr11_7211|reconstitution_TFBS_minus1_flank|shuffled_bg_171
162	173	TTCTGATCATAA	Gata4/6	0.171722	0.246747197187578	-	derivatization:Sparc_chr11_7211|reconstitution_TFBS_minus1_flank|shuffled_bg_171
168	179	TCATAATCAGTG	Gata4/6	0.169785	0.243963923518786	-	derivatization:Sparc_chr11_7211|reconstitution_TFBS_minus1_flank|shuffled_bg_171
178	189	TGTCTAGTAACC	Jun_Atf3	0.0425958	0.106388563850047	+	derivatization:Sparc_chr11_7211|reconstitution_TFBS_minus1_flank|shuffled_bg_171
184	195	GTAACCACCCTC	Klf4	0.0680821	0.245426659608902	+	derivatization:Sparc_chr11_7211|reconstitution_TFBS_minus1_flank|shuffled_bg_171
188	199	CCACCCTCCTAA	Klf4	0.0195696	0.0705457316663611	+	derivatization:Sparc_chr11_7211|reconstitution_TFBS_minus1_flank|shuffled_bg_171
197	208	TAAAGATAACCG	Gata4/6	0.395667	1.1471966520301	+	derivatization:Sparc_chr11_7211|reconstitution_TFBS_minus1_flank|shuffled_bg_171
208	221	GCTAAGCAAAGATA	Foxa2	0.0361712	0.160536116279124	+	derivatization:Sparc_chr11_7211|reconstitution_TFBS_minus1_flank|shuffled_bg_171
214	225	CAAAGATAGTGT	Gata4/6	0.191997	0.275880327613372	+	derivatization:Sparc_chr11_7211|reconstitution_TFBS_minus1_flank|shuffled_bg_171
223	234	TGTTAATCTGCC	Gata4/6	0.130247	0.187151804614962	-	derivatization:Sparc_chr11_7211|reconstitution_TFBS_minus1_flank|shuffled_bg_171
226	237	TAATCTGCCCTT	Klf4	0.0253411	0.0913511998574536	+	derivatization:Sparc_chr11_7211|reconstitution_TFBS_minus1_flank|shuffled_bg_171
234	245	CCTTGATACCAT	Gata4/6	0.183854	0.264179657770845	+	derivatization:Sparc_chr11_7211|reconstitution_TFBS_minus1_flank|shuffled_bg_171
240	251	TACCATTCTTCT	Sox17	0.067964	0.337901918680808	-	derivatization:Sparc_chr11_7211|reconstitution_TFBS_minus1_flank|shuffled_bg_171
254	267	AGTATTTGCTGCAC	Foxa2	0.0514801	0.228480540309996	-	derivatization:Sparc_chr11_7211|reconstitution_TFBS_minus1_flank|shuffled_bg_171
267	278	CTCAATTATTTT	Sox17	0.0383812	0.190822805033133	-	derivatization:Sparc_chr11_7211|reconstitution_TFBS_minus1_flank|shuffled_bg_171
278	289	TGGCGATTCACT	Gata4/6	0.0407261	0.0585192987932881	+	derivatization:Sparc_chr11_7211|reconstitution_TFBS_minus1_flank|shuffled_bg_171
285	296	TCACTATCATGA	Gata4/6	0.193934	0.278663601282164	-	derivatization:Sparc_chr11_7211|reconstitution_TFBS_minus1_flank|shuffled_bg_171
3	14	CGCAGATAGGCG	Gata4/6	0.276129	0.396769527563205	+	derivatization:Sparc_chr11_7211|reconstitution_TFBS_minus1_flank|shuffled_bg_172
18	29	ATGGGTGGATTT	Klf4	0.0881718	0.317847280646516	-	derivatization:Sparc_chr11_7211|reconstitution_TFBS_minus1_flank|shuffled_bg_172
26	37	ATTTGCATCAAA	Jun_Atf3	0.0260225	0.0649945863861661	+	derivatization:Sparc_chr11_7211|reconstitution_TFBS_minus1_flank|shuffled_bg_172
40	51	ACATAATCTAAG	Gata4/6	0.141021	0.202632956141842	-	derivatization:Sparc_chr11_7211|reconstitution_TFBS_minus1_flank|shuffled_bg_172
56	67	TCTTGATGAGAT	Gata4/6	0.0821464	0.118036092981969	+	derivatization:Sparc_chr11_7211|reconstitution_TFBS_minus1_flank|shuffled_bg_172
60	71	GATGAGATATTG	Jun_Atf3	0.101301	0.253012454433856	-	derivatization:Sparc_chr11_7211|reconstitution_TFBS_minus1_flank|shuffled_bg_172
61	72	ATGAGATATTGG	Gata4/6	0.165754	0.238171783013416	+	derivatization:Sparc_chr11_7211|reconstitution_TFBS_minus1_flank|shuffled_bg_172
65	78	GATATTGGCAGCCA	Foxa2	0.0170799	0.0758045299142911	-	derivatization:Sparc_chr11_7211|reconstitution_TFBS_minus1_flank|shuffled_bg_172
80	91	GAAACAAAGAAA	Sox17	0.0860556	0.427849337196577	+	derivatization:Sparc_chr11_7211|reconstitution_TFBS_minus1_flank|shuffled_bg_172
85	96	AAAGAAATCAGA	Jun_Atf3	0.0244305	0.0610183588320581	+	derivatization:Sparc_chr11_7211|reconstitution_TFBS_minus1_flank|shuffled_bg_172
86	97	AAGAAATCAGAT	Gata4/6	0.0579208	0.083226348743098	-	derivatization:Sparc_chr11_7211|reconstitution_TFBS_minus1_flank|shuffled_bg_172
91	102	ATCAGATTGTAA	Gata4/6	0.0854986	0.122852866338977	+	derivatization:Sparc_chr11_7211|reconstitution_TFBS_minus1_flank|shuffled_bg_172
92	103	TCAGATTGTAAT	Sox17	0.0232729	0.115707691767209	-	derivatization:Sparc_chr11_7211|reconstitution_TFBS_minus1_flank|shuffled_bg_172
93	104	CAGATTGTAATC	Jun_Atf3	0.023863	0.0596009535952765	+	derivatization:Sparc_chr11_7211|reconstitution_TFBS_minus1_flank|shuffled_bg_172
97	108	TTGTAATCTCCG	Gata4/6	0.286266	0.411335374326523	-	derivatization:Sparc_chr11_7211|reconstitution_TFBS_minus1_flank|shuffled_bg_172
111	122	AAGGATTGTATC	Sox17	0.0253408	0.125988831453514	-	derivatization:Sparc_chr11_7211|reconstitution_TFBS_minus1_flank|shuffled_bg_172
114	125	GATTGTATCACT	Jun_Atf3	0.0907207	0.226586775796463	+	derivatization:Sparc_chr11_7211|reconstitution_TFBS_minus1_flank|shuffled_bg_172
115	126	ATTGTATCACTA	Gata4/6	0.141051	0.202676063116578	-	derivatization:Sparc_chr11_7211|reconstitution_TFBS_minus1_flank|shuffled_bg_172
116	129	TTGTATCACTAACA	Hnf1b	0.00156508	0.108839512467699	+	derivatization:Sparc_chr11_7211|reconstitution_TFBS_minus1_flank|shuffled_bg_172
119	130	TATCACTAACAG	Jun_Atf3	0.0217371	0.0542912411849258	-	derivatization:Sparc_chr11_7211|reconstitution_TFBS_minus1_flank|shuffled_bg_172
129	140	AGAAAATCAATG	Gata4/6	0.0394785	0.0567266234039308	-	derivatization:Sparc_chr11_7211|reconstitution_TFBS_minus1_flank|shuffled_bg_172
132	143	AAATCAATGGGT	Sox17	0.0817395	0.406390646254045	+	derivatization:Sparc_chr11_7211|reconstitution_TFBS_minus1_flank|shuffled_bg_172
134	147	ATCAATGGGTTAAC	Hnf1b	0.00174869	0.121608203451032	+	derivatization:Sparc_chr11_7211|reconstitution_TFBS_minus1_flank|shuffled_bg_172
137	150	AATGGGTTAACAAG	Foxa2	0.0293475	0.130250964095789	+	derivatization:Sparc_chr11_7211|reconstitution_TFBS_minus1_flank|shuffled_bg_172
149	160	AGCACCGACCAA	Klf4	0.0245278	0.0884193645841597	+	derivatization:Sparc_chr11_7211|reconstitution_TFBS_minus1_flank|shuffled_bg_172
168	179	ACATAATCAGTC	Gata4/6	0.142531	0.204802673870225	-	derivatization:Sparc_chr11_7211|reconstitution_TFBS_minus1_flank|shuffled_bg_172
169	182	CATAATCAGTCAAC	Hnf1b	0.00072823	0.0506429052600204	+	derivatization:Sparc_chr11_7211|reconstitution_TFBS_minus1_flank|shuffled_bg_172
171	182	TAATCAGTCAAC	Jun_Atf3	0.0425114	0.106177763846551	+	derivatization:Sparc_chr11_7211|reconstitution_TFBS_minus1_flank|shuffled_bg_172
172	185	AATCAGTCAACATG	Foxa2	0.119074	0.528477836229387	+	derivatization:Sparc_chr11_7211|reconstitution_TFBS_minus1_flank|shuffled_bg_172
187	198	AAGTGTGTGGAA	Klf4	0.0470642	0.169660004511689	-	derivatization:Sparc_chr11_7211|reconstitution_TFBS_minus1_flank|shuffled_bg_172
188	201	AGTGTGTGGAAAAG	Foxa2	0.0145827	0.0647213811779421	-	derivatization:Sparc_chr11_7211|reconstitution_TFBS_minus1_flank|shuffled_bg_172
197	208	AAAAGATAACCG	Gata4/6	0.291119	0.844070246298911	+	derivatization:Sparc_chr11_7211|reconstitution_TFBS_minus1_flank|shuffled_bg_172
208	221	GCTAAGCAAAGATA	Foxa2	0.0361712	0.160536116279124	+	derivatization:Sparc_chr11_7211|reconstitution_TFBS_minus1_flank|shuffled_bg_172
214	225	CAAAGATAGTGC	Gata4/6	0.190587	0.273854299800777	+	derivatization:Sparc_chr11_7211|reconstitution_TFBS_minus1_flank|shuffled_bg_172
219	232	ATAGTGCAAATAGA	Foxa2	0.181894	0.807287464459984	+	derivatization:Sparc_chr11_7211|reconstitution_TFBS_minus1_flank|shuffled_bg_172
240	251	GACCATTCTTCG	Sox17	0.0294935	0.146635133873998	-	derivatization:Sparc_chr11_7211|reconstitution_TFBS_minus1_flank|shuffled_bg_172
255	266	TCAGGATCTTTG	Gata4/6	0.0402436	0.0578259949496164	-	derivatization:Sparc_chr11_7211|reconstitution_TFBS_minus1_flank|shuffled_bg_172
279	290	GTCCCTGCACTA	Klf4	0.0148649	0.0535859315799654	+	derivatization:Sparc_chr11_7211|reconstitution_TFBS_minus1_flank|shuffled_bg_172
285	296	GCACTATCATGC	Gata4/6	0.154328	0.221753773235605	-	derivatization:Sparc_chr11_7211|reconstitution_TFBS_minus1_flank|shuffled_bg_172
3	14	TGCAGATAGGCA	Gata4/6	0.334159	0.480152785694343	+	derivatization:Sparc_chr11_7211|reconstitution_TFBS_minus1_flank|shuffled_bg_173
30	41	AGTGAGACCTTA	Jun_Atf3	0.0342861	0.0856340047380048	-	derivatization:Sparc_chr11_7211|reconstitution_TFBS_minus1_flank|shuffled_bg_173
56	67	CTGGGTTGAGAT	Klf4	0.0185162	0.0667483687290837	-	derivatization:Sparc_chr11_7211|reconstitution_TFBS_minus1_flank|shuffled_bg_173
61	72	TTGAGATATTGG	Gata4/6	0.174022	0.250052065250677	+	derivatization:Sparc_chr11_7211|reconstitution_TFBS_minus1_flank|shuffled_bg_173
65	78	GATATTGGTCTGAC	Foxa2	0.0298578	0.132515793024252	-	derivatization:Sparc_chr11_7211|reconstitution_TFBS_minus1_flank|shuffled_bg_173
73	84	TCTGACCAAAAC	Jun_Atf3	0.0600406	0.149959226184158	-	derivatization:Sparc_chr11_7211|reconstitution_TFBS_minus1_flank|shuffled_bg_173
80	91	AAAACAAAGAAC	Sox17	0.104451	0.519307181862885	+	derivatization:Sparc_chr11_7211|reconstitution_TFBS_minus1_flank|shuffled_bg_173
85	96	AAAGAACTCAGA	Jun_Atf3	0.0210707	0.0526268203042364	+	derivatization:Sparc_chr11_7211|reconstitution_TFBS_minus1_flank|shuffled_bg_173
91	102	CTCAGATTGTAA	Gata4/6	0.0857199	0.123170852122614	+	derivatization:Sparc_chr11_7211|reconstitution_TFBS_minus1_flank|shuffled_bg_173
92	103	TCAGATTGTAAT	Sox17	0.0232729	0.115707691767209	-	derivatization:Sparc_chr11_7211|reconstitution_TFBS_minus1_flank|shuffled_bg_173
93	104	CAGATTGTAATC	Jun_Atf3	0.023863	0.0596009535952765	+	derivatization:Sparc_chr11_7211|reconstitution_TFBS_minus1_flank|shuffled_bg_173
97	108	TTGTAATCTCCT	Gata4/6	0.285527	0.410273505848858	-	derivatization:Sparc_chr11_7211|reconstitution_TFBS_minus1_flank|shuffled_bg_173
106	117	CCTGATGTGTTT	Jun_Atf3	0.0206534	0.0515845591495069	-	derivatization:Sparc_chr11_7211|reconstitution_TFBS_minus1_flank|shuffled_bg_173
111	124	TGTGTTTGTATCAC	Foxa2	0.0471342	0.209192435194947	-	derivatization:Sparc_chr11_7211|reconstitution_TFBS_minus1_flank|shuffled_bg_173
114	125	GTTTGTATCACT	Jun_Atf3	0.0791525	0.197693688113402	+	derivatization:Sparc_chr11_7211|reconstitution_TFBS_minus1_flank|shuffled_bg_173
115	126	TTTGTATCACTC	Gata4/6	0.133222	0.191426579609622	-	derivatization:Sparc_chr11_7211|reconstitution_TFBS_minus1_flank|shuffled_bg_173
118	129	GTATCACTCACA	Jun_Atf3	0.0479531	0.119769119048303	+	derivatization:Sparc_chr11_7211|reconstitution_TFBS_minus1_flank|shuffled_bg_173
119	130	TATCACTCACAG	Jun_Atf3	0.0314744	0.0786114174177249	-	derivatization:Sparc_chr11_7211|reconstitution_TFBS_minus1_flank|shuffled_bg_173
129	140	AGGTAATCAATG	Gata4/6	0.166106	0.238677571516986	-	derivatization:Sparc_chr11_7211|reconstitution_TFBS_minus1_flank|shuffled_bg_173
132	143	TAATCAATGGGT	Sox17	0.0544563	0.270744633250805	+	derivatization:Sparc_chr11_7211|reconstitution_TFBS_minus1_flank|shuffled_bg_173
134	147	ATCAATGGGTTAAC	Hnf1b	0.00174869	0.121608203451032	+	derivatization:Sparc_chr11_7211|reconstitution_TFBS_minus1_flank|shuffled_bg_173
137	150	AATGGGTTAACAAG	Foxa2	0.0293475	0.130250964095789	+	derivatization:Sparc_chr11_7211|reconstitution_TFBS_minus1_flank|shuffled_bg_173
149	160	AGTGCCGCCTTT	Klf4	0.0165749	0.0597502477207898	+	derivatization:Sparc_chr11_7211|reconstitution_TFBS_minus1_flank|shuffled_bg_173
168	179	CCATAATCAGTT	Gata4/6	0.14654	0.210563202594121	-	derivatization:Sparc_chr11_7211|reconstitution_TFBS_minus1_flank|shuffled_bg_173
187	198	TGTGACCTGAAA	Jun_Atf3	0.0695271	0.173652996719362	-	derivatization:Sparc_chr11_7211|reconstitution_TFBS_minus1_flank|shuffled_bg_173
197	208	AAAAGATAACCG	Gata4/6	0.291119	0.844070246298911	+	derivatization:Sparc_chr11_7211|reconstitution_TFBS_minus1_flank|shuffled_bg_173
208	221	GCTAAGCAAAGATA	Foxa2	0.0361712	0.160536116279124	+	derivatization:Sparc_chr11_7211|reconstitution_TFBS_minus1_flank|shuffled_bg_173
214	225	CAAAGATAGTGC	Gata4/6	0.190587	0.273854299800777	+	derivatization:Sparc_chr11_7211|reconstitution_TFBS_minus1_flank|shuffled_bg_173
233	244	GCCACCACACCA	Klf4	0.0143225	0.0516306537584548	+	derivatization:Sparc_chr11_7211|reconstitution_TFBS_minus1_flank|shuffled_bg_173
235	246	CACCACACCATT	Klf4	0.0417263	0.150417605021568	+	derivatization:Sparc_chr11_7211|reconstitution_TFBS_minus1_flank|shuffled_bg_173
240	251	CACCATTCTTCG	Sox17	0.0268955	0.13371845468012	-	derivatization:Sparc_chr11_7211|reconstitution_TFBS_minus1_flank|shuffled_bg_173
258	269	GGTGAGGAGGAA	Jun_Atf3	0.0398574	0.0995490528361217	-	derivatization:Sparc_chr11_7211|reconstitution_TFBS_minus1_flank|shuffled_bg_173
268	279	AAACCAATCACC	Jun_Atf3	0.0374145	0.0934475915974719	+	derivatization:Sparc_chr11_7211|reconstitution_TFBS_minus1_flank|shuffled_bg_173
269	280	AACCAATCACCA	Gata4/6	0.0809728	0.116349748130294	-	derivatization:Sparc_chr11_7211|reconstitution_TFBS_minus1_flank|shuffled_bg_173
279	290	CAGGGTGCACTA	Klf4	0.0183125	0.0660140580870451	-	derivatization:Sparc_chr11_7211|reconstitution_TFBS_minus1_flank|shuffled_bg_173
285	296	GCACTATCATGT	Gata4/6	0.16893	0.242735374738808	-	derivatization:Sparc_chr11_7211|reconstitution_TFBS_minus1_flank|shuffled_bg_173
3	14	TGCAGATAGGCG	Gata4/6	0.289155	0.415486575993607	+	derivatization:Sparc_chr11_7211|reconstitution_TFBS_minus1_flank|shuffled_bg_174
8	19	ATAGGCGTGATT	Klf4	0.104492	0.376679369700015	-	derivatization:Sparc_chr11_7211|reconstitution_TFBS_minus1_flank|shuffled_bg_174
12	23	GCGTGATTGTCA	Gata4/6	0.0621695	0.089331302195136	+	derivatization:Sparc_chr11_7211|reconstitution_TFBS_minus1_flank|shuffled_bg_174
13	24	CGTGATTGTCAG	Sox17	0.0190231	0.0945786297047979	-	derivatization:Sparc_chr11_7211|reconstitution_TFBS_minus1_flank|shuffled_bg_174
14	25	GTGATTGTCAGA	Jun_Atf3	0.0273711	0.0683628907074413	+	derivatization:Sparc_chr11_7211|reconstitution_TFBS_minus1_flank|shuffled_bg_174
44	57	CTCTTGTCAATTTT	Foxa2	0.0140588	0.0623961923172288	+	derivatization:Sparc_chr11_7211|reconstitution_TFBS_minus1_flank|shuffled_bg_174
56	67	TTGGGTTGAGAT	Klf4	0.0254952	0.0919067092827758	-	derivatization:Sparc_chr11_7211|reconstitution_TFBS_minus1_flank|shuffled_bg_174
61	72	TTGAGATATTGG	Gata4/6	0.174022	0.250052065250677	+	derivatization:Sparc_chr11_7211|reconstitution_TFBS_minus1_flank|shuffled_bg_174
65	78	GATATTGGTCATTC	Foxa2	0.0216861	0.0962479063796808	-	derivatization:Sparc_chr11_7211|reconstitution_TFBS_minus1_flank|shuffled_bg_174
66	77	ATATTGGTCATT	Jun_Atf3	0.10784	0.269344459444102	+	derivatization:Sparc_chr11_7211|reconstitution_TFBS_minus1_flank|shuffled_bg_174
71	82	GGTCATTCTCAA	Sox17	0.011938	0.0593530855336868	-	derivatization:Sparc_chr11_7211|reconstitution_TFBS_minus1_flank|shuffled_bg_174
74	87	CATTCTCAAACAAA	Foxa2	0.0224381	0.0995854555746729	+	derivatization:Sparc_chr11_7211|reconstitution_TFBS_minus1_flank|shuffled_bg_174
80	91	CAAACAAAGAAC	Sox17	0.0555369	0.276117136536757	+	derivatization:Sparc_chr11_7211|reconstitution_TFBS_minus1_flank|shuffled_bg_174
85	96	AAAGAACTCAGA	Jun_Atf3	0.0210707	0.0526268203042364	+	derivatization:Sparc_chr11_7211|reconstitution_TFBS_minus1_flank|shuffled_bg_174
91	102	CTCAGATTGTAA	Gata4/6	0.0857199	0.123170852122614	+	derivatization:Sparc_chr11_7211|reconstitution_TFBS_minus1_flank|shuffled_bg_174
92	103	TCAGATTGTAAT	Sox17	0.0232729	0.115707691767209	-	derivatization:Sparc_chr11_7211|reconstitution_TFBS_minus1_flank|shuffled_bg_174
93	104	CAGATTGTAATC	Jun_Atf3	0.023863	0.0596009535952765	+	derivatization:Sparc_chr11_7211|reconstitution_TFBS_minus1_flank|shuffled_bg_174
97	108	TTGTAATCTCCT	Gata4/6	0.285527	0.410273505848858	-	derivatization:Sparc_chr11_7211|reconstitution_TFBS_minus1_flank|shuffled_bg_174
104	115	CTCCTTTGTGGT	Sox17	0.0175304	0.0871572567129957	-	derivatization:Sparc_chr11_7211|reconstitution_TFBS_minus1_flank|shuffled_bg_174
114	125	GTTTGTATCACT	Jun_Atf3	0.0791525	0.197693688113402	+	derivatization:Sparc_chr11_7211|reconstitution_TFBS_minus1_flank|shuffled_bg_174
115	126	TTTGTATCACTT	Gata4/6	0.145828	0.209540130393719	-	derivatization:Sparc_chr11_7211|reconstitution_TFBS_minus1_flank|shuffled_bg_174
129	140	TTATAATCAATG	Gata4/6	0.135376	0.194521660395672	-	derivatization:Sparc_chr11_7211|reconstitution_TFBS_minus1_flank|shuffled_bg_174
132	143	TAATCAATGGGT	Sox17	0.0544563	0.270744633250805	+	derivatization:Sparc_chr11_7211|reconstitution_TFBS_minus1_flank|shuffled_bg_174
134	147	ATCAATGGGTTAAC	Hnf1b	0.00174869	0.121608203451032	+	derivatization:Sparc_chr11_7211|reconstitution_TFBS_minus1_flank|shuffled_bg_174
137	150	AATGGGTTAACAAT	Foxa2	0.0440824	0.195647843927292	+	derivatization:Sparc_chr11_7211|reconstitution_TFBS_minus1_flank|shuffled_bg_174
141	154	GGTTAACAATTCCG	Hnf1b	0.00126938	0.0882758072023464	-	derivatization:Sparc_chr11_7211|reconstitution_TFBS_minus1_flank|shuffled_bg_174
143	154	TTAACAATTCCG	Sox17	0.0401694	0.199713338418234	+	derivatization:Sparc_chr11_7211|reconstitution_TFBS_minus1_flank|shuffled_bg_174
164	175	TCTTTCATAATC	Jun_Atf3	0.0336552	0.0840582497355634	+	derivatization:Sparc_chr11_7211|reconstitution_TFBS_minus1_flank|shuffled_bg_174
168	179	TCATAATCAGTT	Gata4/6	0.169347	0.243334561687639	-	derivatization:Sparc_chr11_7211|reconstitution_TFBS_minus1_flank|shuffled_bg_174
169	182	CATAATCAGTTATT	Hnf1b	0.00254794	0.17719001418263	+	derivatization:Sparc_chr11_7211|reconstitution_TFBS_minus1_flank|shuffled_bg_174
172	185	AATCAGTTATTTCC	Hnf1b	0.000876201	0.0609331725302929	-	derivatization:Sparc_chr11_7211|reconstitution_TFBS_minus1_flank|shuffled_bg_174
194	207	AGTTAAAGATAACC	Hnf1b	0.00307853	0.21408854775295	-	derivatization:Sparc_chr11_7211|reconstitution_TFBS_minus1_flank|shuffled_bg_174
197	208	TAAAGATAACCT	Gata4/6	0.38086	1.10426524550237	+	derivatization:Sparc_chr11_7211|reconstitution_TFBS_minus1_flank|shuffled_bg_174
208	221	TCTAAGCAAAGATA	Foxa2	0.0307863	0.136636689869399	+	derivatization:Sparc_chr11_7211|reconstitution_TFBS_minus1_flank|shuffled_bg_174
214	225	CAAAGATAGTGA	Gata4/6	0.208401	0.299451221399055	+	derivatization:Sparc_chr11_7211|reconstitution_TFBS_minus1_flank|shuffled_bg_174
221	232	AGTGAATCTTGT	Gata4/6	0.041336	0.0593956635896724	-	derivatization:Sparc_chr11_7211|reconstitution_TFBS_minus1_flank|shuffled_bg_174
228	241	CTTGTTTGGCCTTA	Foxa2	0.0242165	0.107478404362404	-	derivatization:Sparc_chr11_7211|reconstitution_TFBS_minus1_flank|shuffled_bg_174
240	251	TACCATTCTTCA	Sox17	0.0452788	0.225116140832861	-	derivatization:Sparc_chr11_7211|reconstitution_TFBS_minus1_flank|shuffled_bg_174
255	266	TCTGACTCTATG	Jun_Atf3	0.072233	0.18041133474616	-	derivatization:Sparc_chr11_7211|reconstitution_TFBS_minus1_flank|shuffled_bg_174
261	274	TCTATGTGCTTGTC	Foxa2	0.0399049	0.177107136796866	-	derivatization:Sparc_chr11_7211|reconstitution_TFBS_minus1_flank|shuffled_bg_174
264	275	ATGTGCTTGTCT	Klf4	0.014514	0.0523209850689623	-	derivatization:Sparc_chr11_7211|reconstitution_TFBS_minus1_flank|shuffled_bg_174
278	289	GGCTCTATCACT	Jun_Atf3	0.0320689	0.0800962586745825	+	derivatization:Sparc_chr11_7211|reconstitution_TFBS_minus1_flank|shuffled_bg_174
```
