## Supplementary material for "Multi-scale dissection, compaction and derivatization of mammalian developmental enhancers": Table S3: 719625_file04 (part 82 of 85)

```
279	290	GCTCTATCACTA	Gata4/6	0.113415	0.328835379978603	-	derivatization:Sparc_chr11_7211|reconstitution_TFBS_minus1_flank|shuffled_bg_174
285	296	TCACTATCATGA	Gata4/6	0.193934	0.278663601282164	-	derivatization:Sparc_chr11_7211|reconstitution_TFBS_minus1_flank|shuffled_bg_174
3	14	AGCAGATAGGCA	Gata4/6	0.318282	0.457339137764857	+	derivatization:Sparc_chr11_7211|reconstitution_TFBS_minus1_flank|shuffled_bg_175
13	24	CAGAAAGTCAAA	Jun_Atf3	0.0203866	0.0509181913659416	+	derivatization:Sparc_chr11_7211|reconstitution_TFBS_minus1_flank|shuffled_bg_175
22	35	AAATGGTAAACAAA	Foxa2	0.118598	0.526365238600642	+	derivatization:Sparc_chr11_7211|reconstitution_TFBS_minus1_flank|shuffled_bg_175
28	39	TAAACAAAGCAT	Sox17	0.0640833	0.318607939871076	+	derivatization:Sparc_chr11_7211|reconstitution_TFBS_minus1_flank|shuffled_bg_175
40	51	GGTTAGTTATAG	Jun_Atf3	0.0227622	0.0568515620804761	-	derivatization:Sparc_chr11_7211|reconstitution_TFBS_minus1_flank|shuffled_bg_175
60	71	TCTGAGATATTG	Jun_Atf3	0.0275937	0.0689188632285119	-	derivatization:Sparc_chr11_7211|reconstitution_TFBS_minus1_flank|shuffled_bg_175
61	72	CTGAGATATTGT	Gata4/6	0.176931	0.254232004900918	+	derivatization:Sparc_chr11_7211|reconstitution_TFBS_minus1_flank|shuffled_bg_175
64	75	AGATATTGTCTA	Sox17	0.0430883	0.214225461166121	-	derivatization:Sparc_chr11_7211|reconstitution_TFBS_minus1_flank|shuffled_bg_175
80	91	GAAACAAAGAAA	Sox17	0.0860556	0.427849337196577	+	derivatization:Sparc_chr11_7211|reconstitution_TFBS_minus1_flank|shuffled_bg_175
85	96	AAAGAAATCAGA	Jun_Atf3	0.0244305	0.0610183588320581	+	derivatization:Sparc_chr11_7211|reconstitution_TFBS_minus1_flank|shuffled_bg_175
86	97	AAGAAATCAGAT	Gata4/6	0.0579208	0.083226348743098	-	derivatization:Sparc_chr11_7211|reconstitution_TFBS_minus1_flank|shuffled_bg_175
91	102	ATCAGATTGTAA	Gata4/6	0.0854986	0.122852866338977	+	derivatization:Sparc_chr11_7211|reconstitution_TFBS_minus1_flank|shuffled_bg_175
92	103	TCAGATTGTAAT	Sox17	0.0232729	0.115707691767209	-	derivatization:Sparc_chr11_7211|reconstitution_TFBS_minus1_flank|shuffled_bg_175
93	104	CAGATTGTAATC	Jun_Atf3	0.023863	0.0596009535952765	+	derivatization:Sparc_chr11_7211|reconstitution_TFBS_minus1_flank|shuffled_bg_175
97	108	TTGTAATCTCCC	Gata4/6	0.260845	0.374807960834336	-	derivatization:Sparc_chr11_7211|reconstitution_TFBS_minus1_flank|shuffled_bg_175
99	110	GTAATCTCCCAA	Klf4	0.0144779	0.0521908495059894	+	derivatization:Sparc_chr11_7211|reconstitution_TFBS_minus1_flank|shuffled_bg_175
105	116	TCCCAAACCTCT	Klf4	0.0154511	0.0556991024113989	+	derivatization:Sparc_chr11_7211|reconstitution_TFBS_minus1_flank|shuffled_bg_175
114	125	TCTTGTATCACT	Jun_Atf3	0.0629963	0.157341472278176	+	derivatization:Sparc_chr11_7211|reconstitution_TFBS_minus1_flank|shuffled_bg_175
115	126	CTTGTATCACTA	Gata4/6	0.132482	0.190363274232799	-	derivatization:Sparc_chr11_7211|reconstitution_TFBS_minus1_flank|shuffled_bg_175
122	133	CACTACATCAGA	Jun_Atf3	0.0463074	0.115658768743155	+	derivatization:Sparc_chr11_7211|reconstitution_TFBS_minus1_flank|shuffled_bg_175
129	140	TCAGAATCAATG	Gata4/6	0.0467124	0.0671210082220393	-	derivatization:Sparc_chr11_7211|reconstitution_TFBS_minus1_flank|shuffled_bg_175
132	143	GAATCAATGGGT	Sox17	0.0549637	0.273267313398216	+	derivatization:Sparc_chr11_7211|reconstitution_TFBS_minus1_flank|shuffled_bg_175
134	147	ATCAATGGGTTAAC	Hnf1b	0.00174869	0.121608203451032	+	derivatization:Sparc_chr11_7211|reconstitution_TFBS_minus1_flank|shuffled_bg_175
137	150	AATGGGTTAACAAT	Foxa2	0.0440824	0.195647843927292	+	derivatization:Sparc_chr11_7211|reconstitution_TFBS_minus1_flank|shuffled_bg_175
143	154	TTAACAATAATT	Sox17	0.0969635	0.482080994232337	+	derivatization:Sparc_chr11_7211|reconstitution_TFBS_minus1_flank|shuffled_bg_175
148	159	AATAATTGTTAG	Sox17	0.0410113	0.203899078300192	-	derivatization:Sparc_chr11_7211|reconstitution_TFBS_minus1_flank|shuffled_bg_175
152	165	ATTGTTAGTGTTAG	Foxa2	0.0150654	0.0668637149497808	-	derivatization:Sparc_chr11_7211|reconstitution_TFBS_minus1_flank|shuffled_bg_175
161	174	GTTAGGAACATAAT	Foxa2	0.0117766	0.052267263098065	+	derivatization:Sparc_chr11_7211|reconstitution_TFBS_minus1_flank|shuffled_bg_175
168	179	ACATAATCAGTA	Gata4/6	0.1638	0.23536408205894	-	derivatization:Sparc_chr11_7211|reconstitution_TFBS_minus1_flank|shuffled_bg_175
169	182	CATAATCAGTAATT	Hnf1b	0.00755057	0.525085208202289	+	derivatization:Sparc_chr11_7211|reconstitution_TFBS_minus1_flank|shuffled_bg_175
171	182	TAATCAGTAATT	Jun_Atf3	0.0416208	0.103953374236193	+	derivatization:Sparc_chr11_7211|reconstitution_TFBS_minus1_flank|shuffled_bg_175
194	207	AATTAAAGATAACC	Hnf1b	0.00111427	0.0774890763139159	-	derivatization:Sparc_chr11_7211|reconstitution_TFBS_minus1_flank|shuffled_bg_175
197	208	TAAAGATAACCT	Gata4/6	0.38086	1.10426524550237	+	derivatization:Sparc_chr11_7211|reconstitution_TFBS_minus1_flank|shuffled_bg_175
208	221	TCTAAGCAAAGATA	Foxa2	0.0307863	0.136636689869399	+	derivatization:Sparc_chr11_7211|reconstitution_TFBS_minus1_flank|shuffled_bg_175
214	225	CAAAGATAGTGT	Gata4/6	0.191997	0.275880327613372	+	derivatization:Sparc_chr11_7211|reconstitution_TFBS_minus1_flank|shuffled_bg_175
218	229	GATAGTGTAACT	Jun_Atf3	0.0222645	0.0556084914437427	+	derivatization:Sparc_chr11_7211|reconstitution_TFBS_minus1_flank|shuffled_bg_175
240	251	AACCATTCTTCT	Sox17	0.0642612	0.319492419173844	-	derivatization:Sparc_chr11_7211|reconstitution_TFBS_minus1_flank|shuffled_bg_175
260	273	AGTTAAAGATTCTA	Hnf1b	0.00646092	0.44930826724053	-	derivatization:Sparc_chr11_7211|reconstitution_TFBS_minus1_flank|shuffled_bg_175
263	274	TAAAGATTCTAA	Gata4/6	0.0560212	0.0804968151028101	+	derivatization:Sparc_chr11_7211|reconstitution_TFBS_minus1_flank|shuffled_bg_175
278	289	CTTTAATTCACT	Jun_Atf3	0.0342143	0.0854546748772103	+	derivatization:Sparc_chr11_7211|reconstitution_TFBS_minus1_flank|shuffled_bg_175
285	296	TCACTATCATGT	Gata4/6	0.18472	0.265424012441559	-	derivatization:Sparc_chr11_7211|reconstitution_TFBS_minus1_flank|shuffled_bg_175
3	14	TGCAGATAGGCT	Gata4/6	0.307856	0.442358027144915	+	derivatization:Sparc_chr11_7211|reconstitution_TFBS_minus1_flank|shuffled_bg_176
8	19	ATAGGCTTGTTA	Klf4	0.0235118	0.0847568235320676	-	derivatization:Sparc_chr11_7211|reconstitution_TFBS_minus1_flank|shuffled_bg_176
15	26	TGTTATTGTTGC	Sox17	0.0729046	0.362465484972292	-	derivatization:Sparc_chr11_7211|reconstitution_TFBS_minus1_flank|shuffled_bg_176
26	39	CTTGTAGGCACACC	Foxa2	0.0151271	0.0671375537600614	-	derivatization:Sparc_chr11_7211|reconstitution_TFBS_minus1_flank|shuffled_bg_176
31	42	AGGCACACCTAG	Klf4	0.0582581	0.210012483136703	+	derivatization:Sparc_chr11_7211|reconstitution_TFBS_minus1_flank|shuffled_bg_176
60	71	CATGAGATATTG	Jun_Atf3	0.0569502	0.142240549278872	-	derivatization:Sparc_chr11_7211|reconstitution_TFBS_minus1_flank|shuffled_bg_176
61	72	ATGAGATATTGT	Gata4/6	0.176475	0.253576778884929	+	derivatization:Sparc_chr11_7211|reconstitution_TFBS_minus1_flank|shuffled_bg_176
64	75	AGATATTGTTTA	Sox17	0.0934636	0.464680268477659	-	derivatization:Sparc_chr11_7211|reconstitution_TFBS_minus1_flank|shuffled_bg_176
68	81	ATTGTTTATGACAA	Foxa2	0.0180208	0.0799804608153126	-	derivatization:Sparc_chr11_7211|reconstitution_TFBS_minus1_flank|shuffled_bg_176
74	85	TATGACAAAACA	Jun_Atf3	0.246944	0.616774834875412	-	derivatization:Sparc_chr11_7211|reconstitution_TFBS_minus1_flank|shuffled_bg_176
75	86	ATGACAAAACAA	Sox17	0.0206336	0.102585678142727	+	derivatization:Sparc_chr11_7211|reconstitution_TFBS_minus1_flank|shuffled_bg_176
80	91	AAAACAAAGAAA	Sox17	0.127978	0.636278202414992	+	derivatization:Sparc_chr11_7211|reconstitution_TFBS_minus1_flank|shuffled_bg_176
85	96	AAAGAAATCAGA	Jun_Atf3	0.0244305	0.0610183588320581	+	derivatization:Sparc_chr11_7211|reconstitution_TFBS_minus1_flank|shuffled_bg_176
86	97	AAGAAATCAGAT	Gata4/6	0.0579208	0.083226348743098	-	derivatization:Sparc_chr11_7211|reconstitution_TFBS_minus1_flank|shuffled_bg_176
91	102	ATCAGATTGTAA	Gata4/6	0.0854986	0.122852866338977	+	derivatization:Sparc_chr11_7211|reconstitution_TFBS_minus1_flank|shuffled_bg_176
92	103	TCAGATTGTAAT	Sox17	0.0232729	0.115707691767209	-	derivatization:Sparc_chr11_7211|reconstitution_TFBS_minus1_flank|shuffled_bg_176
93	104	CAGATTGTAATC	Jun_Atf3	0.023863	0.0596009535952765	+	derivatization:Sparc_chr11_7211|reconstitution_TFBS_minus1_flank|shuffled_bg_176
97	108	TTGTAATCTCCG	Gata4/6	0.286266	0.411335374326523	-	derivatization:Sparc_chr11_7211|reconstitution_TFBS_minus1_flank|shuffled_bg_176
114	125	TCTTGTATCACT	Jun_Atf3	0.0629963	0.157341472278176	+	derivatization:Sparc_chr11_7211|reconstitution_TFBS_minus1_flank|shuffled_bg_176
115	126	CTTGTATCACTG	Gata4/6	0.126514	0.181787860058637	-	derivatization:Sparc_chr11_7211|reconstitution_TFBS_minus1_flank|shuffled_bg_176
119	130	TATCACTGAATA	Jun_Atf3	0.0200319	0.0500322818725734	-	derivatization:Sparc_chr11_7211|reconstitution_TFBS_minus1_flank|shuffled_bg_176
129	140	TACCAATCAATG	Gata4/6	0.0739339	0.10623555864797	-	derivatization:Sparc_chr11_7211|reconstitution_TFBS_minus1_flank|shuffled_bg_176
132	143	CAATCAATGGGT	Sox17	0.0434613	0.216079934352925	+	derivatization:Sparc_chr11_7211|reconstitution_TFBS_minus1_flank|shuffled_bg_176
134	147	ATCAATGGGTTAAC	Hnf1b	0.00174869	0.121608203451032	+	derivatization:Sparc_chr11_7211|reconstitution_TFBS_minus1_flank|shuffled_bg_176
137	150	AATGGGTTAACAAA	Foxa2	0.0329905	0.146419437124188	+	derivatization:Sparc_chr11_7211|reconstitution_TFBS_minus1_flank|shuffled_bg_176
143	154	TTAACAAAGAGA	Sox17	0.043247	0.21501448233166	+	derivatization:Sparc_chr11_7211|reconstitution_TFBS_minus1_flank|shuffled_bg_176
149	160	AAGAGAATAATA	Sox17	0.0190682	0.0948028568917278	+	derivatization:Sparc_chr11_7211|reconstitution_TFBS_minus1_flank|shuffled_bg_176
152	163	AGAATAATAACC	Sox17	0.0256826	0.12768818516732	+	derivatization:Sparc_chr11_7211|reconstitution_TFBS_minus1_flank|shuffled_bg_176
164	175	ACATTCATAATC	Jun_Atf3	0.0280794	0.0701319623007672	+	derivatization:Sparc_chr11_7211|reconstitution_TFBS_minus1_flank|shuffled_bg_176
168	179	TCATAATCAGTC	Gata4/6	0.154708	0.222299794915595	-	derivatization:Sparc_chr11_7211|reconstitution_TFBS_minus1_flank|shuffled_bg_176
184	195	AGCACAATAGAT	Sox17	0.161459	0.802738300987061	+	derivatization:Sparc_chr11_7211|reconstitution_TFBS_minus1_flank|shuffled_bg_176
189	200	AATAGATTCAAA	Gata4/6	0.0514565	0.0739378015168855	+	derivatization:Sparc_chr11_7211|reconstitution_TFBS_minus1_flank|shuffled_bg_176
197	208	CAAAGATAACCA	Gata4/6	0.566761	0.814378403612985	+	derivatization:Sparc_chr11_7211|reconstitution_TFBS_minus1_flank|shuffled_bg_176
208	221	ACTAAGCAAAGATA	Foxa2	0.0343138	0.152292547296706	+	derivatization:Sparc_chr11_7211|reconstitution_TFBS_minus1_flank|shuffled_bg_176
214	225	CAAAGATAGTGC	Gata4/6	0.190587	0.273854299800777	+	derivatization:Sparc_chr11_7211|reconstitution_TFBS_minus1_flank|shuffled_bg_176
225	238	CCAAGGCACATAGT	Foxa2	0.0859925	0.381654520146762	+	derivatization:Sparc_chr11_7211|reconstitution_TFBS_minus1_flank|shuffled_bg_176
234	247	ATAGTTTACCATTC	Foxa2	0.0254304	0.112865972138736	-	derivatization:Sparc_chr11_7211|reconstitution_TFBS_minus1_flank|shuffled_bg_176
240	251	TACCATTCTTCG	Sox17	0.0361368	0.179664146533233	-	derivatization:Sparc_chr11_7211|reconstitution_TFBS_minus1_flank|shuffled_bg_176
259	270	GGACCCGCCCTC	Klf4	0.346262	1.24822715529482	+	derivatization:Sparc_chr11_7211|reconstitution_TFBS_minus1_flank|shuffled_bg_176
278	289	CAACTACTCACT	Jun_Atf3	0.0311424	0.077782204133828	+	derivatization:Sparc_chr11_7211|reconstitution_TFBS_minus1_flank|shuffled_bg_176
285	296	TCACTATCATGA	Gata4/6	0.193934	0.278663601282164	-	derivatization:Sparc_chr11_7211|reconstitution_TFBS_minus1_flank|shuffled_bg_176
3	14	AGCAGATAGGCT	Gata4/6	0.29323	0.421341940061923	+	derivatization:Sparc_chr11_7211|reconstitution_TFBS_minus1_flank|shuffled_bg_177
8	19	ATAGGCTAGGTT	Klf4	0.0177508	0.0639892064049977	-	derivatization:Sparc_chr11_7211|reconstitution_TFBS_minus1_flank|shuffled_bg_177
14	27	TAGGTTTGCAATTG	Foxa2	0.017024	0.075556432839823	-	derivatization:Sparc_chr11_7211|reconstitution_TFBS_minus1_flank|shuffled_bg_177
38	49	TTTGATGTATTT	Jun_Atf3	0.0214504	0.0535751705569341	-	derivatization:Sparc_chr11_7211|reconstitution_TFBS_minus1_flank|shuffled_bg_177
43	56	TGTATTTATCGGGA	Foxa2	0.0246039	0.109197774785463	-	derivatization:Sparc_chr11_7211|reconstitution_TFBS_minus1_flank|shuffled_bg_177
45	56	TATTTATCGGGA	Gata4/6	0.311006	0.446884259492202	-	derivatization:Sparc_chr11_7211|reconstitution_TFBS_minus1_flank|shuffled_bg_177
60	71	CATGAGATATTG	Jun_Atf3	0.0569502	0.142240549278872	-	derivatization:Sparc_chr11_7211|reconstitution_TFBS_minus1_flank|shuffled_bg_177
61	72	ATGAGATATTGT	Gata4/6	0.176475	0.253576778884929	+	derivatization:Sparc_chr11_7211|reconstitution_TFBS_minus1_flank|shuffled_bg_177
64	75	AGATATTGTGCT	Sox17	0.0346739	0.172390932525256	-	derivatization:Sparc_chr11_7211|reconstitution_TFBS_minus1_flank|shuffled_bg_177
69	80	TTGTGCTTCACT	Jun_Atf3	0.0427864	0.106864612199176	+	derivatization:Sparc_chr11_7211|reconstitution_TFBS_minus1_flank|shuffled_bg_177
74	87	CTTCACTAAACAAA	Foxa2	0.044874	0.199161147042658	+	derivatization:Sparc_chr11_7211|reconstitution_TFBS_minus1_flank|shuffled_bg_177
78	91	ACTAAACAAAGAAA	Foxa2	0.0125391	0.0556514137113384	+	derivatization:Sparc_chr11_7211|reconstitution_TFBS_minus1_flank|shuffled_bg_177
80	91	TAAACAAAGAAA	Sox17	0.0852611	0.423899259590905	+	derivatization:Sparc_chr11_7211|reconstitution_TFBS_minus1_flank|shuffled_bg_177
85	96	AAAGAAATCAGA	Jun_Atf3	0.0244305	0.0610183588320581	+	derivatization:Sparc_chr11_7211|reconstitution_TFBS_minus1_flank|shuffled_bg_177
86	97	AAGAAATCAGAT	Gata4/6	0.0579208	0.083226348743098	-	derivatization:Sparc_chr11_7211|reconstitution_TFBS_minus1_flank|shuffled_bg_177
91	102	ATCAGATTGTAA	Gata4/6	0.0854986	0.122852866338977	+	derivatization:Sparc_chr11_7211|reconstitution_TFBS_minus1_flank|shuffled_bg_177
92	103	TCAGATTGTAAT	Sox17	0.0232729	0.115707691767209	-	derivatization:Sparc_chr11_7211|reconstitution_TFBS_minus1_flank|shuffled_bg_177
93	104	CAGATTGTAATC	Jun_Atf3	0.023863	0.0596009535952765	+	derivatization:Sparc_chr11_7211|reconstitution_TFBS_minus1_flank|shuffled_bg_177
97	108	TTGTAATCTCCA	Gata4/6	0.181002	0.524797085455073	-	derivatization:Sparc_chr11_7211|reconstitution_TFBS_minus1_flank|shuffled_bg_177
114	125	ATTTGTATCACT	Jun_Atf3	0.0693852	0.173298582969408	+	derivatization:Sparc_chr11_7211|reconstitution_TFBS_minus1_flank|shuffled_bg_177
115	126	TTTGTATCACTG	Gata4/6	0.146205	0.210081841376235	-	derivatization:Sparc_chr11_7211|reconstitution_TFBS_minus1_flank|shuffled_bg_177
129	140	CATTAATCAATG	Gata4/6	0.0762738	0.109597758987468	-	derivatization:Sparc_chr11_7211|reconstitution_TFBS_minus1_flank|shuffled_bg_177
130	143	ATTAATCAATGGGT	Hnf1b	0.000819602	0.0569971388667362	+	derivatization:Sparc_chr11_7211|reconstitution_TFBS_minus1_flank|shuffled_bg_177
132	143	TAATCAATGGGT	Sox17	0.0544563	0.270744633250805	+	derivatization:Sparc_chr11_7211|reconstitution_TFBS_minus1_flank|shuffled_bg_177
134	147	ATCAATGGGTTAAC	Hnf1b	0.00174869	0.121608203451032	+	derivatization:Sparc_chr11_7211|reconstitution_TFBS_minus1_flank|shuffled_bg_177
137	150	AATGGGTTAACAAT	Foxa2	0.0440824	0.195647843927292	+	derivatization:Sparc_chr11_7211|reconstitution_TFBS_minus1_flank|shuffled_bg_177
141	154	GGTTAACAATAAAT	Hnf1b	0.00431144	0.299828141458416	-	derivatization:Sparc_chr11_7211|reconstitution_TFBS_minus1_flank|shuffled_bg_177
143	154	TTAACAATAAAT	Sox17	0.180599	0.897898131537804	+	derivatization:Sparc_chr11_7211|reconstitution_TFBS_minus1_flank|shuffled_bg_177
152	165	AATTAACGATTTAA	Hnf1b	0.0217192	1.51040658572626	-	derivatization:Sparc_chr11_7211|reconstitution_TFBS_minus1_flank|shuffled_bg_177
153	166	ATTAACGATTTAAA	Hnf1b	0.00100263	0.0697253561386571	+	derivatization:Sparc_chr11_7211|reconstitution_TFBS_minus1_flank|shuffled_bg_177
155	166	TAACGATTTAAA	Gata4/6	0.054253	0.0779560900118662	+	derivatization:Sparc_chr11_7211|reconstitution_TFBS_minus1_flank|shuffled_bg_177
160	171	ATTTAAACCCAT	Klf4	0.0167274	0.0602999893649277	+	derivatization:Sparc_chr11_7211|reconstitution_TFBS_minus1_flank|shuffled_bg_177
161	174	TTTAAACCCATAAT	Foxa2	0.0347331	0.154153497266733	+	derivatization:Sparc_chr11_7211|reconstitution_TFBS_minus1_flank|shuffled_bg_177
168	179	CCATAATCAGTT	Gata4/6	0.14654	0.210563202594121	-	derivatization:Sparc_chr11_7211|reconstitution_TFBS_minus1_flank|shuffled_bg_177
190	201	ACGGGATAAAAG	Gata4/6	0.0931806	0.133891125669727	+	derivatization:Sparc_chr11_7211|reconstitution_TFBS_minus1_flank|shuffled_bg_177
197	208	AAAAGATAACCA	Gata4/6	0.293735	0.851655075060751	+	derivatization:Sparc_chr11_7211|reconstitution_TFBS_minus1_flank|shuffled_bg_177
208	221	ACTAAGCAAAGATA	Foxa2	0.0343138	0.152292547296706	+	derivatization:Sparc_chr11_7211|reconstitution_TFBS_minus1_flank|shuffled_bg_177
214	225	CAAAGATAGTGA	Gata4/6	0.208401	0.299451221399055	+	derivatization:Sparc_chr11_7211|reconstitution_TFBS_minus1_flank|shuffled_bg_177
240	251	AACCATTCTTCC	Sox17	0.0432109	0.214835001146556	-	derivatization:Sparc_chr11_7211|reconstitution_TFBS_minus1_flank|shuffled_bg_177
249	260	TCCACAATAAAT	Sox17	0.0340163	0.169121491325142	+	derivatization:Sparc_chr11_7211|reconstitution_TFBS_minus1_flank|shuffled_bg_177
250	263	CCACAATAAATACC	Foxa2	0.0577144	0.25614979954715	+	derivatization:Sparc_chr11_7211|reconstitution_TFBS_minus1_flank|shuffled_bg_177
261	272	ACCACAATTATT	Sox17	0.014528	0.0722299905037194	+	derivatization:Sparc_chr11_7211|reconstitution_TFBS_minus1_flank|shuffled_bg_177
263	274	CACAATTATTTT	Sox17	0.0206068	0.102452434492844	-	derivatization:Sparc_chr11_7211|reconstitution_TFBS_minus1_flank|shuffled_bg_177
268	279	TTATTTTTCACC	Jun_Atf3	0.0245749	0.0613790166579458	+	derivatization:Sparc_chr11_7211|reconstitution_TFBS_minus1_flank|shuffled_bg_177
277	288	ACCACAATGCAC	Sox17	0.0507091	0.252114386801498	+	derivatization:Sparc_chr11_7211|reconstitution_TFBS_minus1_flank|shuffled_bg_177
285	296	GCACTATCATGG	Gata4/6	0.169367	0.243363299670797	-	derivatization:Sparc_chr11_7211|reconstitution_TFBS_minus1_flank|shuffled_bg_177
3	14	GGCAGATAGGCG	Gata4/6	0.251609	0.361536760212258	+	derivatization:Sparc_chr11_7211|reconstitution_TFBS_minus1_flank|shuffled_bg_178
8	19	ATAGGCGGGAGC	Klf4	0.0814725	0.293697220341121	-	derivatization:Sparc_chr11_7211|reconstitution_TFBS_minus1_flank|shuffled_bg_178
13	24	CGGGAGCTCATC	Jun_Atf3	0.0425945	0.106385316930562	+	derivatization:Sparc_chr11_7211|reconstitution_TFBS_minus1_flank|shuffled_bg_178
17	28	AGCTCATCAAGG	Gata4/6	0.065171	0.0936441550174798	-	derivatization:Sparc_chr11_7211|reconstitution_TFBS_minus1_flank|shuffled_bg_178
31	42	CTGGGCATGAGA	Klf4	0.0401778	0.144835474294044	-	derivatization:Sparc_chr11_7211|reconstitution_TFBS_minus1_flank|shuffled_bg_178
36	47	CATGAGATCTAA	Jun_Atf3	0.0268754	0.0671248153314543	-	derivatization:Sparc_chr11_7211|reconstitution_TFBS_minus1_flank|shuffled_bg_178
37	48	ATGAGATCTAAC	Gata4/6	0.0555163	0.079771324718002	-	derivatization:Sparc_chr11_7211|reconstitution_TFBS_minus1_flank|shuffled_bg_178
61	72	TTGAGATATTGG	Gata4/6	0.174022	0.250052065250677	+	derivatization:Sparc_chr11_7211|reconstitution_TFBS_minus1_flank|shuffled_bg_178
74	85	AAGGACAAAACA	Jun_Atf3	0.0208451	0.0520633548920462	-	derivatization:Sparc_chr11_7211|reconstitution_TFBS_minus1_flank|shuffled_bg_178
75	86	AGGACAAAACAA	Sox17	0.0239729	0.119187936353704	+	derivatization:Sparc_chr11_7211|reconstitution_TFBS_minus1_flank|shuffled_bg_178
80	91	AAAACAAAGAAA	Sox17	0.127978	0.636278202414992	+	derivatization:Sparc_chr11_7211|reconstitution_TFBS_minus1_flank|shuffled_bg_178
85	96	AAAGAAATCAGA	Jun_Atf3	0.0244305	0.0610183588320581	+	derivatization:Sparc_chr11_7211|reconstitution_TFBS_minus1_flank|shuffled_bg_178
86	97	AAGAAATCAGAT	Gata4/6	0.0579208	0.083226348743098	-	derivatization:Sparc_chr11_7211|reconstitution_TFBS_minus1_flank|shuffled_bg_178
91	102	ATCAGATTGTAA	Gata4/6	0.0854986	0.122852866338977	+	derivatization:Sparc_chr11_7211|reconstitution_TFBS_minus1_flank|shuffled_bg_178
92	103	TCAGATTGTAAT	Sox17	0.0232729	0.115707691767209	-	derivatization:Sparc_chr11_7211|reconstitution_TFBS_minus1_flank|shuffled_bg_178
93	104	CAGATTGTAATC	Jun_Atf3	0.023863	0.0596009535952765	+	derivatization:Sparc_chr11_7211|reconstitution_TFBS_minus1_flank|shuffled_bg_178
97	108	TTGTAATCTCCT	Gata4/6	0.285527	0.410273505848858	-	derivatization:Sparc_chr11_7211|reconstitution_TFBS_minus1_flank|shuffled_bg_178
109	120	AGAAGAATTGTA	Sox17	0.0248849	0.123722197872109	+	derivatization:Sparc_chr11_7211|reconstitution_TFBS_minus1_flank|shuffled_bg_178
111	122	AAGAATTGTATC	Sox17	0.0247675	0.123138511137174	-	derivatization:Sparc_chr11_7211|reconstitution_TFBS_minus1_flank|shuffled_bg_178
114	125	AATTGTATCACT	Jun_Atf3	0.0795259	0.198626303294749	+	derivatization:Sparc_chr11_7211|reconstitution_TFBS_minus1_flank|shuffled_bg_178
115	126	ATTGTATCACTG	Gata4/6	0.134697	0.193546005867479	-	derivatization:Sparc_chr11_7211|reconstitution_TFBS_minus1_flank|shuffled_bg_178
125	136	TGGAGGGTAATC	Jun_Atf3	0.0245219	0.061246642248167	+	derivatization:Sparc_chr11_7211|reconstitution_TFBS_minus1_flank|shuffled_bg_178
126	139	GGAGGGTAATCAAT	Foxa2	0.0143903	0.0638674656658191	+	derivatization:Sparc_chr11_7211|reconstitution_TFBS_minus1_flank|shuffled_bg_178
129	140	GGGTAATCAATG	Gata4/6	0.164886	0.236924554544386	-	derivatization:Sparc_chr11_7211|reconstitution_TFBS_minus1_flank|shuffled_bg_178
132	143	TAATCAATGGGT	Sox17	0.0544563	0.270744633250805	+	derivatization:Sparc_chr11_7211|reconstitution_TFBS_minus1_flank|shuffled_bg_178
134	147	ATCAATGGGTTAAC	Hnf1b	0.00174869	0.121608203451032	+	derivatization:Sparc_chr11_7211|reconstitution_TFBS_minus1_flank|shuffled_bg_178
137	150	AATGGGTTAACAAT	Foxa2	0.0440824	0.195647843927292	+	derivatization:Sparc_chr11_7211|reconstitution_TFBS_minus1_flank|shuffled_bg_178
143	154	TTAACAATGGGG	Sox17	0.251508	1.2504419363718	+	derivatization:Sparc_chr11_7211|reconstitution_TFBS_minus1_flank|shuffled_bg_178
149	160	ATGGGGGGGGGA	Klf4	0.0243053	0.0876172825132045	-	derivatization:Sparc_chr11_7211|reconstitution_TFBS_minus1_flank|shuffled_bg_178
150	161	TGGGGGGGGGAC	Klf4	0.0144775	0.0521894075606933	-	derivatization:Sparc_chr11_7211|reconstitution_TFBS_minus1_flank|shuffled_bg_178
164	175	TAGGGCATAATC	Klf4	0.0365219	0.131656454774021	-	derivatization:Sparc_chr11_7211|reconstitution_TFBS_minus1_flank|shuffled_bg_178
164	175	TAGGGCATAATC	Jun_Atf3	0.030859	0.0770743756860678	+	derivatization:Sparc_chr11_7211|reconstitution_TFBS_minus1_flank|shuffled_bg_178
168	179	GCATAATCAGTC	Gata4/6	0.141484	0.203298240451936	-	derivatization:Sparc_chr11_7211|reconstitution_TFBS_minus1_flank|shuffled_bg_178
171	182	TAATCAGTCCTC	Jun_Atf3	0.02768	0.0691344087297177	+	derivatization:Sparc_chr11_7211|reconstitution_TFBS_minus1_flank|shuffled_bg_178
184	195	TAAACAAGAGGG	Sox17	0.0176209	0.0876072026202498	+	derivatization:Sparc_chr11_7211|reconstitution_TFBS_minus1_flank|shuffled_bg_178
197	208	GAAAGATAACCA	Gata4/6	0.516432	0.742060705896597	+	derivatization:Sparc_chr11_7211|reconstitution_TFBS_minus1_flank|shuffled_bg_178
208	221	ACTAAGCAAAGATA	Foxa2	0.0343138	0.152292547296706	+	derivatization:Sparc_chr11_7211|reconstitution_TFBS_minus1_flank|shuffled_bg_178
214	225	CAAAGATAGTGC	Gata4/6	0.190587	0.273854299800777	+	derivatization:Sparc_chr11_7211|reconstitution_TFBS_minus1_flank|shuffled_bg_178
229	240	AGAAGATGACAC	Gata4/6	0.075477	0.108452837738478	+	derivatization:Sparc_chr11_7211|reconstitution_TFBS_minus1_flank|shuffled_bg_178
233	244	GATGACACACCA	Jun_Atf3	0.421898	1.05374525918535	-	derivatization:Sparc_chr11_7211|reconstitution_TFBS_minus1_flank|shuffled_bg_178
235	246	TGACACACCATT	Klf4	0.0265614	0.0957502144695285	+	derivatization:Sparc_chr11_7211|reconstitution_TFBS_minus1_flank|shuffled_bg_178
240	251	CACCATTCTTCG	Sox17	0.0268955	0.13371845468012	-	derivatization:Sparc_chr11_7211|reconstitution_TFBS_minus1_flank|shuffled_bg_178
260	271	GGGGGAAGGGAG	Klf4	0.0145132	0.0523181011783701	-	derivatization:Sparc_chr11_7211|reconstitution_TFBS_minus1_flank|shuffled_bg_178
279	290	AATGAGGCACTA	Jun_Atf3	0.139264	0.347829996291019	-	derivatization:Sparc_chr11_7211|reconstitution_TFBS_minus1_flank|shuffled_bg_178
285	296	GCACTATCATGA	Gata4/6	0.177356	0.254842687043012	-	derivatization:Sparc_chr11_7211|reconstitution_TFBS_minus1_flank|shuffled_bg_178
3	14	GGCAGATAGGCT	Gata4/6	0.267883	0.384920857107418	+	derivatization:Sparc_chr11_7211|reconstitution_TFBS_minus1_flank|shuffled_bg_179
8	19	ATAGGCTGGAGA	Klf4	0.0140397	0.0506111984341126	-	derivatization:Sparc_chr11_7211|reconstitution_TFBS_minus1_flank|shuffled_bg_179
23	34	CCTGACCTGAAT	Jun_Atf3	0.0240226	0.0599995754028366	-	derivatization:Sparc_chr11_7211|reconstitution_TFBS_minus1_flank|shuffled_bg_179
29	42	CTGAATGCTTTACT	Hnf1b	0.00335449	0.23327948486836	+	derivatization:Sparc_chr11_7211|reconstitution_TFBS_minus1_flank|shuffled_bg_179
49	60	TAGTGATTTTGT	Gata4/6	0.0634906	0.0912295896725967	+	derivatization:Sparc_chr11_7211|reconstitution_TFBS_minus1_flank|shuffled_bg_179
50	61	AGTGATTTTGTC	Jun_Atf3	0.0278388	0.0695310324329792	-	derivatization:Sparc_chr11_7211|reconstitution_TFBS_minus1_flank|shuffled_bg_179
60	71	TCTGAGATATTG	Jun_Atf3	0.0275937	0.0689188632285119	-	derivatization:Sparc_chr11_7211|reconstitution_TFBS_minus1_flank|shuffled_bg_179
61	72	CTGAGATATTGA	Gata4/6	0.192048	0.275953609470423	+	derivatization:Sparc_chr11_7211|reconstitution_TFBS_minus1_flank|shuffled_bg_179
65	78	GATATTGAATAGAT	Foxa2	0.0131695	0.0584492741003318	-	derivatization:Sparc_chr11_7211|reconstitution_TFBS_minus1_flank|shuffled_bg_179
72	83	AATAGATTGAAA	Gata4/6	0.0730294	0.104935883359677	+	derivatization:Sparc_chr11_7211|reconstitution_TFBS_minus1_flank|shuffled_bg_179
80	91	GAAACAAAGAAT	Sox17	0.0813671	0.40453915613403	+	derivatization:Sparc_chr11_7211|reconstitution_TFBS_minus1_flank|shuffled_bg_179
84	95	CAAAGAATTCAG	Sox17	0.012843	0.0638525446062271	+	derivatization:Sparc_chr11_7211|reconstitution_TFBS_minus1_flank|shuffled_bg_179
91	102	TTCAGATTGTAA	Gata4/6	0.0897633	0.128980810177541	+	derivatization:Sparc_chr11_7211|reconstitution_TFBS_minus1_flank|shuffled_bg_179
92	103	TCAGATTGTAAT	Sox17	0.0232729	0.115707691767209	-	derivatization:Sparc_chr11_7211|reconstitution_TFBS_minus1_flank|shuffled_bg_179
93	104	CAGATTGTAATC	Jun_Atf3	0.023863	0.0596009535952765	+	derivatization:Sparc_chr11_7211|reconstitution_TFBS_minus1_flank|shuffled_bg_179
97	108	TTGTAATCTCCC	Gata4/6	0.260845	0.374807960834336	-	derivatization:Sparc_chr11_7211|reconstitution_TFBS_minus1_flank|shuffled_bg_179
111	122	GAAAATTGTATC	Sox17	0.0132136	0.0656950855258774	-	derivatization:Sparc_chr11_7211|reconstitution_TFBS_minus1_flank|shuffled_bg_179
114	125	AATTGTATCACT	Jun_Atf3	0.0795259	0.198626303294749	+	derivatization:Sparc_chr11_7211|reconstitution_TFBS_minus1_flank|shuffled_bg_179
115	126	ATTGTATCACTA	Gata4/6	0.141051	0.202676063116578	-	derivatization:Sparc_chr11_7211|reconstitution_TFBS_minus1_flank|shuffled_bg_179
121	132	TCACTATCTTTT	Gata4/6	0.207863	0.298678169652121	-	derivatization:Sparc_chr11_7211|reconstitution_TFBS_minus1_flank|shuffled_bg_179
129	140	TTTTAATCAATG	Gata4/6	0.132697	0.190672207551741	-	derivatization:Sparc_chr11_7211|reconstitution_TFBS_minus1_flank|shuffled_bg_179
130	143	TTTAATCAATGGGT	Hnf1b	0.00150388	0.10458351394812	+	derivatization:Sparc_chr11_7211|reconstitution_TFBS_minus1_flank|shuffled_bg_179
132	143	TAATCAATGGGT	Sox17	0.0544563	0.270744633250805	+	derivatization:Sparc_chr11_7211|reconstitution_TFBS_minus1_flank|shuffled_bg_179
134	147	ATCAATGGGTTAAC	Hnf1b	0.00174869	0.121608203451032	+	derivatization:Sparc_chr11_7211|reconstitution_TFBS_minus1_flank|shuffled_bg_179
137	150	AATGGGTTAACAAA	Foxa2	0.0329905	0.146419437124188	+	derivatization:Sparc_chr11_7211|reconstitution_TFBS_minus1_flank|shuffled_bg_179
143	154	TTAACAAAGTTT	Sox17	0.0135411	0.0673233428145591	+	derivatization:Sparc_chr11_7211|reconstitution_TFBS_minus1_flank|shuffled_bg_179
150	163	AGTTTCTTATTGAG	Hnf1b	0.00181169	0.125989378397658	-	derivatization:Sparc_chr11_7211|reconstitution_TFBS_minus1_flank|shuffled_bg_179
154	165	TCTTATTGAGTT	Sox17	0.0130033	0.0646495206165346	-	derivatization:Sparc_chr11_7211|reconstitution_TFBS_minus1_flank|shuffled_bg_179
161	172	GAGTTCATCATA	Jun_Atf3	0.138943	0.347028256941227	+	derivatization:Sparc_chr11_7211|reconstitution_TFBS_minus1_flank|shuffled_bg_179
162	173	AGTTCATCATAA	Gata4/6	0.0358898	0.0515700233960864	-	derivatization:Sparc_chr11_7211|reconstitution_TFBS_minus1_flank|shuffled_bg_179
168	179	TCATAATCAGTA	Gata4/6	0.177794	0.255472048874159	-	derivatization:Sparc_chr11_7211|reconstitution_TFBS_minus1_flank|shuffled_bg_179
169	182	CATAATCAGTAAAG	Hnf1b	0.00283536	0.197177907883569	+	derivatization:Sparc_chr11_7211|reconstitution_TFBS_minus1_flank|shuffled_bg_179
177	190	GTAAAGTAAATAGT	Foxa2	0.382507	1.69765416213946	+	derivatization:Sparc_chr11_7211|reconstitution_TFBS_minus1_flank|shuffled_bg_179
190	201	TATGAAATAAAG	Jun_Atf3	0.0328266	0.0819887132083436	-	derivatization:Sparc_chr11_7211|reconstitution_TFBS_minus1_flank|shuffled_bg_179
197	208	TAAAGATAACCG	Gata4/6	0.395667	1.1471966520301	+	derivatization:Sparc_chr11_7211|reconstitution_TFBS_minus1_flank|shuffled_bg_179
208	221	GCTAAGCAAAGATA	Foxa2	0.0361712	0.160536116279124	+	derivatization:Sparc_chr11_7211|reconstitution_TFBS_minus1_flank|shuffled_bg_179
214	225	CAAAGATAGTGT	Gata4/6	0.191997	0.275880327613372	+	derivatization:Sparc_chr11_7211|reconstitution_TFBS_minus1_flank|shuffled_bg_179
220	231	TAGTGTGTTGAT	Klf4	0.0211684	0.0763091870148699	-	derivatization:Sparc_chr11_7211|reconstitution_TFBS_minus1_flank|shuffled_bg_179
223	236	TGTGTTGATACTTT	Foxa2	0.0600451	0.266493982936469	-	derivatization:Sparc_chr11_7211|reconstitution_TFBS_minus1_flank|shuffled_bg_179
225	236	TGTTGATACTTT	Gata4/6	0.0708899	0.101861637611417	+	derivatization:Sparc_chr11_7211|reconstitution_TFBS_minus1_flank|shuffled_bg_179
237	248	TCTGACCATTCT	Jun_Atf3	0.0203198	0.0507513496570129	-	derivatization:Sparc_chr11_7211|reconstitution_TFBS_minus1_flank|shuffled_bg_179
240	251	GACCATTCTTCA	Sox17	0.0369549	0.18373155809925	-	derivatization:Sparc_chr11_7211|reconstitution_TFBS_minus1_flank|shuffled_bg_179
242	253	CCATTCTTCACT	Jun_Atf3	0.0271272	0.0677537186594219	+	derivatization:Sparc_chr11_7211|reconstitution_TFBS_minus1_flank|shuffled_bg_179
251	264	ACTGTTAACTAACA	Foxa2	0.0238844	0.106004468075627	-	derivatization:Sparc_chr11_7211|reconstitution_TFBS_minus1_flank|shuffled_bg_179
253	264	TGTTAACTAACA	Jun_Atf3	0.0222636	0.0556062435764069	+	derivatization:Sparc_chr11_7211|reconstitution_TFBS_minus1_flank|shuffled_bg_179
285	296	ACACTATCATGT	Gata4/6	0.17018	0.244531498686144	-	derivatization:Sparc_chr11_7211|reconstitution_TFBS_minus1_flank|shuffled_bg_179
3	14	GGCAGATAGGCC	Gata4/6	0.265915	0.382093039564732	+	derivatization:Sparc_chr11_7211|reconstitution_TFBS_minus1_flank|shuffled_bg_18
7	20	GATAGGCCAATCAT	Foxa2	0.0132409	0.0587661637446436	+	derivatization:Sparc_chr11_7211|reconstitution_TFBS_minus1_flank|shuffled_bg_18
10	21	AGGCCAATCATA	Jun_Atf3	0.0356648	0.0890774877335128	+	derivatization:Sparc_chr11_7211|reconstitution_TFBS_minus1_flank|shuffled_bg_18
11	24	GGCCAATCATAAAC	Hnf1b	0.00239013	0.16621551865363	-	derivatization:Sparc_chr11_7211|reconstitution_TFBS_minus1_flank|shuffled_bg_18
11	22	GGCCAATCATAA	Gata4/6	0.0849356	0.122043892113097	-	derivatization:Sparc_chr11_7211|reconstitution_TFBS_minus1_flank|shuffled_bg_18
12	25	GCCAATCATAAACC	Hnf1b	0.00312842	0.217558021055921	+	derivatization:Sparc_chr11_7211|reconstitution_TFBS_minus1_flank|shuffled_bg_18
40	51	CTTTGATAGTTC	Gata4/6	0.0980796	0.140930494644127	+	derivatization:Sparc_chr11_7211|reconstitution_TFBS_minus1_flank|shuffled_bg_18
41	52	TTTGATAGTTCT	Sox17	0.0115869	0.0576074942846604	-	derivatization:Sparc_chr11_7211|reconstitution_TFBS_minus1_flank|shuffled_bg_18
61	72	TTGAGATATTGT	Gata4/6	0.185277	0.266224365272492	+	derivatization:Sparc_chr11_7211|reconstitution_TFBS_minus1_flank|shuffled_bg_18
64	75	AGATATTGTAAA	Sox17	0.0227662	0.113188491864384	-	derivatization:Sparc_chr11_7211|reconstitution_TFBS_minus1_flank|shuffled_bg_18
70	83	TGTAAAGTGTTAAA	Hnf1b	0.00134935	0.0938371176861824	-	derivatization:Sparc_chr11_7211|reconstitution_TFBS_minus1_flank|shuffled_bg_18
80	91	TAAACAAAGAAC	Sox17	0.0695869	0.345970617165699	+	derivatization:Sparc_chr11_7211|reconstitution_TFBS_minus1_flank|shuffled_bg_18
85	96	AAAGAACTCAGA	Jun_Atf3	0.0210707	0.0526268203042364	+	derivatization:Sparc_chr11_7211|reconstitution_TFBS_minus1_flank|shuffled_bg_18
91	102	CTCAGATTGTAA	Gata4/6	0.0857199	0.123170852122614	+	derivatization:Sparc_chr11_7211|reconstitution_TFBS_minus1_flank|shuffled_bg_18
92	103	TCAGATTGTAAT	Sox17	0.0232729	0.115707691767209	-	derivatization:Sparc_chr11_7211|reconstitution_TFBS_minus1_flank|shuffled_bg_18
93	104	CAGATTGTAATC	Jun_Atf3	0.023863	0.0596009535952765	+	derivatization:Sparc_chr11_7211|reconstitution_TFBS_minus1_flank|shuffled_bg_18
97	108	TTGTAATCTCCA	Gata4/6	0.181002	0.524797085455073	-	derivatization:Sparc_chr11_7211|reconstitution_TFBS_minus1_flank|shuffled_bg_18
99	112	GTAATCTCCATAAA	Foxa2	0.0124845	0.0554090863362764	+	derivatization:Sparc_chr11_7211|reconstitution_TFBS_minus1_flank|shuffled_bg_18
107	120	CATAAATGATTGTA	Hnf1b	0.00264891	0.184211716315341	-	derivatization:Sparc_chr11_7211|reconstitution_TFBS_minus1_flank|shuffled_bg_18
110	121	AAATGATTGTAT	Gata4/6	0.060046	0.0862800468334012	+	derivatization:Sparc_chr11_7211|reconstitution_TFBS_minus1_flank|shuffled_bg_18
111	122	AATGATTGTATC	Sox17	0.0318784	0.158492327180188	-	derivatization:Sparc_chr11_7211|reconstitution_TFBS_minus1_flank|shuffled_bg_18
111	122	AATGATTGTATC	Jun_Atf3	0.0305948	0.0764145017414728	-	derivatization:Sparc_chr11_7211|reconstitution_TFBS_minus1_flank|shuffled_bg_18
114	125	GATTGTATCACT	Jun_Atf3	0.0907207	0.226586775796463	+	derivatization:Sparc_chr11_7211|reconstitution_TFBS_minus1_flank|shuffled_bg_18
115	126	ATTGTATCACTC	Gata4/6	0.122736	0.176359255040208	-	derivatization:Sparc_chr11_7211|reconstitution_TFBS_minus1_flank|shuffled_bg_18
125	136	TCCTGAATAATC	Jun_Atf3	0.0258944	0.0646746399353613	+	derivatization:Sparc_chr11_7211|reconstitution_TFBS_minus1_flank|shuffled_bg_18
126	139	CCTGAATAATCAAT	Foxa2	0.0160959	0.0714373112868014	+	derivatization:Sparc_chr11_7211|reconstitution_TFBS_minus1_flank|shuffled_bg_18
127	140	CTGAATAATCAATG	Hnf1b	0.000903526	0.0628334202353174	+	derivatization:Sparc_chr11_7211|reconstitution_TFBS_minus1_flank|shuffled_bg_18
128	139	TGAATAATCAAT	Sox17	0.0160241	0.079668267540656	+	derivatization:Sparc_chr11_7211|reconstitution_TFBS_minus1_flank|shuffled_bg_18
129	140	GAATAATCAATG	Gata4/6	0.0822378	0.118167425564998	-	derivatization:Sparc_chr11_7211|reconstitution_TFBS_minus1_flank|shuffled_bg_18
132	143	TAATCAATGGGT	Sox17	0.0544563	0.270744633250805	+	derivatization:Sparc_chr11_7211|reconstitution_TFBS_minus1_flank|shuffled_bg_18
134	147	ATCAATGGGTTAAC	Hnf1b	0.00174869	0.121608203451032	+	derivatization:Sparc_chr11_7211|reconstitution_TFBS_minus1_flank|shuffled_bg_18
137	150	AATGGGTTAACAAT	Foxa2	0.0440824	0.195647843927292	+	derivatization:Sparc_chr11_7211|reconstitution_TFBS_minus1_flank|shuffled_bg_18
141	154	GGTTAACAATGAAT	Hnf1b	0.00438556	0.304982628554351	-	derivatization:Sparc_chr11_7211|reconstitution_TFBS_minus1_flank|shuffled_bg_18
143	154	TTAACAATGAAT	Sox17	0.261396	1.29960287704503	+	derivatization:Sparc_chr11_7211|reconstitution_TFBS_minus1_flank|shuffled_bg_18
147	158	CAATGAATCATT	Jun_Atf3	0.132502	0.330941019707552	+	derivatization:Sparc_chr11_7211|reconstitution_TFBS_minus1_flank|shuffled_bg_18
148	161	AATGAATCATTGGA	Hnf1b	0.003641	0.253204094931182	-	derivatization:Sparc_chr11_7211|reconstitution_TFBS_minus1_flank|shuffled_bg_18
148	159	AATGAATCATTG	Jun_Atf3	0.0499069	0.124648989271429	-	derivatization:Sparc_chr11_7211|reconstitution_TFBS_minus1_flank|shuffled_bg_18
149	162	ATGAATCATTGGAT	Hnf1b	0.00120008	0.0834565147610581	+	derivatization:Sparc_chr11_7211|reconstitution_TFBS_minus1_flank|shuffled_bg_18
156	169	ATTGGATCCATAGC	Foxa2	0.0126137	0.0559825056926501	+	derivatization:Sparc_chr11_7211|reconstitution_TFBS_minus1_flank|shuffled_bg_18
164	175	CATAGCATAATC	Jun_Atf3	0.0247526	0.0618228455752605	+	derivatization:Sparc_chr11_7211|reconstitution_TFBS_minus1_flank|shuffled_bg_18
168	179	GCATAATCAGTT	Gata4/6	0.154872	0.222535446377486	-	derivatization:Sparc_chr11_7211|reconstitution_TFBS_minus1_flank|shuffled_bg_18
182	193	AATGATGTCCTT	Jun_Atf3	0.0741866	0.185290705443211	-	derivatization:Sparc_chr11_7211|reconstitution_TFBS_minus1_flank|shuffled_bg_18
191	204	CTTCTGCAAAGATA	Foxa2	0.0160219	0.0711088822436771	+	derivatization:Sparc_chr11_7211|reconstitution_TFBS_minus1_flank|shuffled_bg_18
197	208	CAAAGATAACCA	Gata4/6	0.566761	0.814378403612985	+	derivatization:Sparc_chr11_7211|reconstitution_TFBS_minus1_flank|shuffled_bg_18
208	221	ACTAAGCAAAGATA	Foxa2	0.0343138	0.152292547296706	+	derivatization:Sparc_chr11_7211|reconstitution_TFBS_minus1_flank|shuffled_bg_18
214	225	CAAAGATAGTGT	Gata4/6	0.191997	0.275880327613372	+	derivatization:Sparc_chr11_7211|reconstitution_TFBS_minus1_flank|shuffled_bg_18
223	234	TGTGACTGGGGG	Jun_Atf3	0.0530231	0.132432105040343	-	derivatization:Sparc_chr11_7211|reconstitution_TFBS_minus1_flank|shuffled_bg_18
230	241	GGGGGTAGGAAA	Klf4	0.0165134	0.0595285486315146	-	derivatization:Sparc_chr11_7211|reconstitution_TFBS_minus1_flank|shuffled_bg_18
240	251	AACCATTCTTCG	Sox17	0.034168	0.169875710044816	-	derivatization:Sparc_chr11_7211|reconstitution_TFBS_minus1_flank|shuffled_bg_18
261	272	TCTGAGGGATGA	Jun_Atf3	0.0223887	0.0559186971360921	-	derivatization:Sparc_chr11_7211|reconstitution_TFBS_minus1_flank|shuffled_bg_18
285	296	CCACTATCATGC	Gata4/6	0.146025	0.209823199527819	-	derivatization:Sparc_chr11_7211|reconstitution_TFBS_minus1_flank|shuffled_bg_18
3	14	AGCAGATAGGCT	Gata4/6	0.29323	0.421341940061923	+	derivatization:Sparc_chr11_7211|reconstitution_TFBS_minus1_flank|shuffled_bg_180
14	25	TCCTTTTATTTA	Sox17	0.0101412	0.0504197948579515	-	derivatization:Sparc_chr11_7211|reconstitution_TFBS_minus1_flank|shuffled_bg_180
18	31	TTTATTTAGAATGA	Foxa2	0.0298939	0.132676013138533	-	derivatization:Sparc_chr11_7211|reconstitution_TFBS_minus1_flank|shuffled_bg_180
22	33	TTTAGAATGAGA	Sox17	0.0144135	0.0716607219249284	+	derivatization:Sparc_chr11_7211|reconstitution_TFBS_minus1_flank|shuffled_bg_180
27	38	AATGAGAAATGA	Jun_Atf3	0.0399783	0.0998510163482396	-	derivatization:Sparc_chr11_7211|reconstitution_TFBS_minus1_flank|shuffled_bg_180
33	44	AAATGATTTTGA	Gata4/6	0.0539289	0.0774903909948008	+	derivatization:Sparc_chr11_7211|reconstitution_TFBS_minus1_flank|shuffled_bg_180
34	45	AATGATTTTGAG	Jun_Atf3	0.0284066	0.0709491869588728	-	derivatization:Sparc_chr11_7211|reconstitution_TFBS_minus1_flank|shuffled_bg_180
43	54	GAGGGTTTTTTT	Klf4	0.0219877	0.0792626514676053	-	derivatization:Sparc_chr11_7211|reconstitution_TFBS_minus1_flank|shuffled_bg_180
54	65	TACTATTGTGAG	Sox17	0.0419574	0.208602877447739	-	derivatization:Sparc_chr11_7211|reconstitution_TFBS_minus1_flank|shuffled_bg_180
60	71	TGTGAGATATTG	Jun_Atf3	0.0596799	0.149058330908551	-	derivatization:Sparc_chr11_7211|reconstitution_TFBS_minus1_flank|shuffled_bg_180
61	72	GTGAGATATTGT	Gata4/6	0.16122	0.231656882231638	+	derivatization:Sparc_chr11_7211|reconstitution_TFBS_minus1_flank|shuffled_bg_180
64	75	AGATATTGTTGG	Sox17	0.0267798	0.133143219967752	-	derivatization:Sparc_chr11_7211|reconstitution_TFBS_minus1_flank|shuffled_bg_180
68	81	ATTGTTGGTATTTA	Foxa2	0.0874766	0.388241297753528	-	derivatization:Sparc_chr11_7211|reconstitution_TFBS_minus1_flank|shuffled_bg_180
74	87	GGTATTTAAACAAA	Foxa2	0.109216	0.484725761808864	+	derivatization:Sparc_chr11_7211|reconstitution_TFBS_minus1_flank|shuffled_bg_180
80	91	TAAACAAAGAAA	Sox17	0.0852611	0.423899259590905	+	derivatization:Sparc_chr11_7211|reconstitution_TFBS_minus1_flank|shuffled_bg_180
85	96	AAAGAAATCAGA	Jun_Atf3	0.0244305	0.0610183588320581	+	derivatization:Sparc_chr11_7211|reconstitution_TFBS_minus1_flank|shuffled_bg_180
86	97	AAGAAATCAGAT	Gata4/6	0.0579208	0.083226348743098	-	derivatization:Sparc_chr11_7211|reconstitution_TFBS_minus1_flank|shuffled_bg_180
91	102	ATCAGATTGTAA	Gata4/6	0.0854986	0.122852866338977	+	derivatization:Sparc_chr11_7211|reconstitution_TFBS_minus1_flank|shuffled_bg_180
92	103	TCAGATTGTAAT	Sox17	0.0232729	0.115707691767209	-	derivatization:Sparc_chr11_7211|reconstitution_TFBS_minus1_flank|shuffled_bg_180
93	104	CAGATTGTAATC	Jun_Atf3	0.023863	0.0596009535952765	+	derivatization:Sparc_chr11_7211|reconstitution_TFBS_minus1_flank|shuffled_bg_180
97	108	TTGTAATCTCCA	Gata4/6	0.181002	0.524797085455073	-	derivatization:Sparc_chr11_7211|reconstitution_TFBS_minus1_flank|shuffled_bg_180
114	125	CCTTGTATCACT	Jun_Atf3	0.0658173	0.164387287560927	+	derivatization:Sparc_chr11_7211|reconstitution_TFBS_minus1_flank|shuffled_bg_180
115	126	CTTGTATCACTG	Gata4/6	0.126514	0.181787860058637	-	derivatization:Sparc_chr11_7211|reconstitution_TFBS_minus1_flank|shuffled_bg_180
119	130	TATCACTGTTTT	Sox17	0.0148648	0.0739044853276217	-	derivatization:Sparc_chr11_7211|reconstitution_TFBS_minus1_flank|shuffled_bg_180
129	140	TTAAAATCAATG	Gata4/6	0.05158	0.0741152585628823	-	derivatization:Sparc_chr11_7211|reconstitution_TFBS_minus1_flank|shuffled_bg_180
132	143	AAATCAATGGGT	Sox17	0.0817395	0.406390646254045	+	derivatization:Sparc_chr11_7211|reconstitution_TFBS_minus1_flank|shuffled_bg_180
134	147	ATCAATGGGTTAAC	Hnf1b	0.00174869	0.121608203451032	+	derivatization:Sparc_chr11_7211|reconstitution_TFBS_minus1_flank|shuffled_bg_180
137	150	AATGGGTTAACAAT	Foxa2	0.0440824	0.195647843927292	+	derivatization:Sparc_chr11_7211|reconstitution_TFBS_minus1_flank|shuffled_bg_180
143	154	TTAACAATAGTC	Sox17	0.128435	0.638550304952175	+	derivatization:Sparc_chr11_7211|reconstitution_TFBS_minus1_flank|shuffled_bg_180
145	158	AACAATAGTCAACT	Hnf1b	0.000860176	0.0598187546172821	+	derivatization:Sparc_chr11_7211|reconstitution_TFBS_minus1_flank|shuffled_bg_180
147	160	CAATAGTCAACTAG	Foxa2	0.0129487	0.0574693128473341	+	derivatization:Sparc_chr11_7211|reconstitution_TFBS_minus1_flank|shuffled_bg_180
156	167	ACTAGATCTAAA	Gata4/6	0.0441335	0.0634153889838109	+	derivatization:Sparc_chr11_7211|reconstitution_TFBS_minus1_flank|shuffled_bg_180
161	172	ATCTAAATCATA	Jun_Atf3	0.0793971	0.198304608502683	+	derivatization:Sparc_chr11_7211|reconstitution_TFBS_minus1_flank|shuffled_bg_180
162	173	TCTAAATCATAA	Gata4/6	0.0523692	0.0752492593782726	-	derivatization:Sparc_chr11_7211|reconstitution_TFBS_minus1_flank|shuffled_bg_180
168	179	TCATAATCAGTC	Gata4/6	0.154708	0.222299794915595	-	derivatization:Sparc_chr11_7211|reconstitution_TFBS_minus1_flank|shuffled_bg_180
171	182	TAATCAGTCCTA	Jun_Atf3	0.0202238	0.0505115771411873	+	derivatization:Sparc_chr11_7211|reconstitution_TFBS_minus1_flank|shuffled_bg_180
178	189	TCCTACACCTGA	Klf4	0.0160375	0.0578129942154805	+	derivatization:Sparc_chr11_7211|reconstitution_TFBS_minus1_flank|shuffled_bg_180
184	195	ACCTGATAATGG	Gata4/6	0.402725	0.578675213352788	+	derivatization:Sparc_chr11_7211|reconstitution_TFBS_minus1_flank|shuffled_bg_180
186	197	CTGATAATGGGT	Sox17	0.0165574	0.0823197167377673	+	derivatization:Sparc_chr11_7211|reconstitution_TFBS_minus1_flank|shuffled_bg_180
188	201	GATAATGGGTAAAG	Hnf1b	0.00368868	0.256519879398723	+	derivatization:Sparc_chr11_7211|reconstitution_TFBS_minus1_flank|shuffled_bg_180
191	204	AATGGGTAAAGATA	Foxa2	0.0190761	0.0846641252640829	+	derivatization:Sparc_chr11_7211|reconstitution_TFBS_minus1_flank|shuffled_bg_180
192	203	ATGGGTAAAGAT	Klf4	0.0141988	0.0511847321756361	-	derivatization:Sparc_chr11_7211|reconstitution_TFBS_minus1_flank|shuffled_bg_180
197	208	TAAAGATAACCA	Gata4/6	0.399223	1.15750691620331	+	derivatization:Sparc_chr11_7211|reconstitution_TFBS_minus1_flank|shuffled_bg_180
208	221	ACTAAGCAAAGATA	Foxa2	0.0343138	0.152292547296706	+	derivatization:Sparc_chr11_7211|reconstitution_TFBS_minus1_flank|shuffled_bg_180
214	225	CAAAGATAGTGT	Gata4/6	0.191997	0.275880327613372	+	derivatization:Sparc_chr11_7211|reconstitution_TFBS_minus1_flank|shuffled_bg_180
240	251	GACCATTCTTCT	Sox17	0.0554697	0.275783033056454	-	derivatization:Sparc_chr11_7211|reconstitution_TFBS_minus1_flank|shuffled_bg_180
251	262	TGAATAATGGCA	Sox17	0.0465621	0.231496423515503	+	derivatization:Sparc_chr11_7211|reconstitution_TFBS_minus1_flank|shuffled_bg_180
253	266	AATAATGGCATTCT	Foxa2	0.0113276	0.0502744976877572	-	derivatization:Sparc_chr11_7211|reconstitution_TFBS_minus1_flank|shuffled_bg_180
258	269	TGGCATTCTTAC	Sox17	0.0254561	0.12656207745469	-	derivatization:Sparc_chr11_7211|reconstitution_TFBS_minus1_flank|shuffled_bg_180
268	281	ACTATTTAATAAGG	Foxa2	0.0641649	0.284778604177864	-	derivatization:Sparc_chr11_7211|reconstitution_TFBS_minus1_flank|shuffled_bg_180
276	289	ATAAGGACAACACT	Foxa2	0.0140376	0.062302101834604	+	derivatization:Sparc_chr11_7211|reconstitution_TFBS_minus1_flank|shuffled_bg_180
285	296	ACACTATCATGC	Gata4/6	0.155469	0.223393275174734	-	derivatization:Sparc_chr11_7211|reconstitution_TFBS_minus1_flank|shuffled_bg_180
3	14	GGCAGATAGGCT	Gata4/6	0.267883	0.384920857107418	+	derivatization:Sparc_chr11_7211|reconstitution_TFBS_minus1_flank|shuffled_bg_181
60	71	GCTGAGATATTG	Jun_Atf3	0.0377669	0.0943277565409817	-	derivatization:Sparc_chr11_7211|reconstitution_TFBS_minus1_flank|shuffled_bg_181
61	72	CTGAGATATTGA	Gata4/6	0.192048	0.275953609470423	+	derivatization:Sparc_chr11_7211|reconstitution_TFBS_minus1_flank|shuffled_bg_181
74	87	GGGCTTTAAACAAA	Foxa2	0.0145858	0.0647351396919108	+	derivatization:Sparc_chr11_7211|reconstitution_TFBS_minus1_flank|shuffled_bg_181
80	91	TAAACAAAGAAG	Sox17	0.0634573	0.315495606855154	+	derivatization:Sparc_chr11_7211|reconstitution_TFBS_minus1_flank|shuffled_bg_181
85	96	AAAGAAGTCAGA	Jun_Atf3	0.0729606	0.182228610605688	+	derivatization:Sparc_chr11_7211|reconstitution_TFBS_minus1_flank|shuffled_bg_181
91	102	GTCAGATTGTAA	Gata4/6	0.078108	0.112233319422831	+	derivatization:Sparc_chr11_7211|reconstitution_TFBS_minus1_flank|shuffled_bg_181
92	103	TCAGATTGTAAT	Sox17	0.0232729	0.115707691767209	-	derivatization:Sparc_chr11_7211|reconstitution_TFBS_minus1_flank|shuffled_bg_181
93	104	CAGATTGTAATC	Jun_Atf3	0.023863	0.0596009535952765	+	derivatization:Sparc_chr11_7211|reconstitution_TFBS_minus1_flank|shuffled_bg_181
97	108	TTGTAATCTCCG	Gata4/6	0.286266	0.411335374326523	-	derivatization:Sparc_chr11_7211|reconstitution_TFBS_minus1_flank|shuffled_bg_181
111	122	AAGGGTTGTATC	Klf4	0.0212541	0.0766181237945592	-	derivatization:Sparc_chr11_7211|reconstitution_TFBS_minus1_flank|shuffled_bg_181
114	125	GGTTGTATCACT	Jun_Atf3	0.0951062	0.237540133798059	+	derivatization:Sparc_chr11_7211|reconstitution_TFBS_minus1_flank|shuffled_bg_181
115	126	GTTGTATCACTT	Gata4/6	0.133363	0.191629182390882	-	derivatization:Sparc_chr11_7211|reconstitution_TFBS_minus1_flank|shuffled_bg_181
129	140	CGCAAATCAATG	Gata4/6	0.0641995	0.09224820748561	-	derivatization:Sparc_chr11_7211|reconstitution_TFBS_minus1_flank|shuffled_bg_181
132	143	AAATCAATGGGT	Sox17	0.0817395	0.406390646254045	+	derivatization:Sparc_chr11_7211|reconstitution_TFBS_minus1_flank|shuffled_bg_181
134	147	ATCAATGGGTTAAC	Hnf1b	0.00174869	0.121608203451032	+	derivatization:Sparc_chr11_7211|reconstitution_TFBS_minus1_flank|shuffled_bg_181
137	150	AATGGGTTAACAAT	Foxa2	0.0440824	0.195647843927292	+	derivatization:Sparc_chr11_7211|reconstitution_TFBS_minus1_flank|shuffled_bg_181
143	154	TTAACAATCCTA	Sox17	0.0442019	0.219762033125437	+	derivatization:Sparc_chr11_7211|reconstitution_TFBS_minus1_flank|shuffled_bg_181
164	175	TCTTGCATAATC	Jun_Atf3	0.0487314	0.121713024767752	+	derivatization:Sparc_chr11_7211|reconstitution_TFBS_minus1_flank|shuffled_bg_181
168	179	GCATAATCAGTC	Gata4/6	0.141484	0.203298240451936	-	derivatization:Sparc_chr11_7211|reconstitution_TFBS_minus1_flank|shuffled_bg_181
197	208	AAAAGATAACCA	Gata4/6	0.293735	0.851655075060751	+	derivatization:Sparc_chr11_7211|reconstitution_TFBS_minus1_flank|shuffled_bg_181
208	221	ACTAAGCAAAGATA	Foxa2	0.0343138	0.152292547296706	+	derivatization:Sparc_chr11_7211|reconstitution_TFBS_minus1_flank|shuffled_bg_181
214	225	CAAAGATAGTGA	Gata4/6	0.208401	0.299451221399055	+	derivatization:Sparc_chr11_7211|reconstitution_TFBS_minus1_flank|shuffled_bg_181
221	232	AGTGAAACACAG	Jun_Atf3	0.0242373	0.060535816643959	-	derivatization:Sparc_chr11_7211|reconstitution_TFBS_minus1_flank|shuffled_bg_181
230	241	CAGGGTTTGCTA	Klf4	0.0270606	0.0975497621990604	-	derivatization:Sparc_chr11_7211|reconstitution_TFBS_minus1_flank|shuffled_bg_181
240	251	TACCATTCTTCT	Sox17	0.067964	0.337901918680808	-	derivatization:Sparc_chr11_7211|reconstitution_TFBS_minus1_flank|shuffled_bg_181
257	268	TGGGGTGGGCTC	Klf4	0.105085	0.378817053601482	-	derivatization:Sparc_chr11_7211|reconstitution_TFBS_minus1_flank|shuffled_bg_181
285	296	ACACTATCATGA	Gata4/6	0.178669	0.256729335637294	-	derivatization:Sparc_chr11_7211|reconstitution_TFBS_minus1_flank|shuffled_bg_181
3	14	AGCAGATAGGCA	Gata4/6	0.318282	0.457339137764857	+	derivatization:Sparc_chr11_7211|reconstitution_TFBS_minus1_flank|shuffled_bg_182
8	19	ATAGGCAGGCGA	Klf4	0.0138963	0.050094261045461	-	derivatization:Sparc_chr11_7211|reconstitution_TFBS_minus1_flank|shuffled_bg_182
17	28	CGACCAGCCCAA	Klf4	0.0640546	0.230908072908802	+	derivatization:Sparc_chr11_7211|reconstitution_TFBS_minus1_flank|shuffled_bg_182
55	66	GAAGGCTTGAGA	Klf4	0.0153433	0.0553104981541002	-	derivatization:Sparc_chr11_7211|reconstitution_TFBS_minus1_flank|shuffled_bg_182
61	72	TTGAGATATTGG	Gata4/6	0.174022	0.250052065250677	+	derivatization:Sparc_chr11_7211|reconstitution_TFBS_minus1_flank|shuffled_bg_182
72	83	GAGGGAGTAAAA	Klf4	0.0261494	0.0942650108145462	-	derivatization:Sparc_chr11_7211|reconstitution_TFBS_minus1_flank|shuffled_bg_182
80	91	AAAACAAAGAAG	Sox17	0.0952501	0.473562349840193	+	derivatization:Sparc_chr11_7211|reconstitution_TFBS_minus1_flank|shuffled_bg_182
85	96	AAAGAAGTCAGA	Jun_Atf3	0.0729606	0.182228610605688	+	derivatization:Sparc_chr11_7211|reconstitution_TFBS_minus1_flank|shuffled_bg_182
91	102	GTCAGATTGTAA	Gata4/6	0.078108	0.112233319422831	+	derivatization:Sparc_chr11_7211|reconstitution_TFBS_minus1_flank|shuffled_bg_182
92	103	TCAGATTGTAAT	Sox17	0.0232729	0.115707691767209	-	derivatization:Sparc_chr11_7211|reconstitution_TFBS_minus1_flank|shuffled_bg_182
93	104	CAGATTGTAATC	Jun_Atf3	0.023863	0.0596009535952765	+	derivatization:Sparc_chr11_7211|reconstitution_TFBS_minus1_flank|shuffled_bg_182
97	108	TTGTAATCTCCA	Gata4/6	0.181002	0.524797085455073	-	derivatization:Sparc_chr11_7211|reconstitution_TFBS_minus1_flank|shuffled_bg_182
99	112	GTAATCTCCACACA	Foxa2	0.0122924	0.0545565022932472	+	derivatization:Sparc_chr11_7211|reconstitution_TFBS_minus1_flank|shuffled_bg_182
114	125	TCTTGTATCACT	Jun_Atf3	0.0629963	0.157341472278176	+	derivatization:Sparc_chr11_7211|reconstitution_TFBS_minus1_flank|shuffled_bg_182
115	126	CTTGTATCACTA	Gata4/6	0.132482	0.190363274232799	-	derivatization:Sparc_chr11_7211|reconstitution_TFBS_minus1_flank|shuffled_bg_182
129	140	GTGGAATCAATG	Gata4/6	0.0664077	0.0954211682060163	-	derivatization:Sparc_chr11_7211|reconstitution_TFBS_minus1_flank|shuffled_bg_182
132	143	GAATCAATGGGT	Sox17	0.0549637	0.273267313398216	+	derivatization:Sparc_chr11_7211|reconstitution_TFBS_minus1_flank|shuffled_bg_182
134	147	ATCAATGGGTTAAC	Hnf1b	0.00174869	0.121608203451032	+	derivatization:Sparc_chr11_7211|reconstitution_TFBS_minus1_flank|shuffled_bg_182
137	150	AATGGGTTAACAAA	Foxa2	0.0329905	0.146419437124188	+	derivatization:Sparc_chr11_7211|reconstitution_TFBS_minus1_flank|shuffled_bg_182
141	154	GGTTAACAAACAAA	Foxa2	0.074233	0.329463150787041	+	derivatization:Sparc_chr11_7211|reconstitution_TFBS_minus1_flank|shuffled_bg_182
143	154	TTAACAAACAAA	Sox17	0.020339	0.101120992349611	+	derivatization:Sparc_chr11_7211|reconstitution_TFBS_minus1_flank|shuffled_bg_182
145	158	AACAAACAAACAAG	Foxa2	0.068542	0.304205182078662	+	derivatization:Sparc_chr11_7211|reconstitution_TFBS_minus1_flank|shuffled_bg_182
147	158	CAAACAAACAAG	Sox17	0.0189728	0.0943285492723683	+	derivatization:Sparc_chr11_7211|reconstitution_TFBS_minus1_flank|shuffled_bg_182
158	169	GACCATTGTGGC	Sox17	0.0353402	0.175703628193801	-	derivatization:Sparc_chr11_7211|reconstitution_TFBS_minus1_flank|shuffled_bg_182
164	175	TGTGGCATAATC	Jun_Atf3	0.037526	0.0937260773840818	+	derivatization:Sparc_chr11_7211|reconstitution_TFBS_minus1_flank|shuffled_bg_182
168	179	GCATAATCAGTA	Gata4/6	0.162597	0.233635492372024	-	derivatization:Sparc_chr11_7211|reconstitution_TFBS_minus1_flank|shuffled_bg_182
184	197	AGAGAGAAAACAGT	Foxa2	0.0231503	0.102746363203228	+	derivatization:Sparc_chr11_7211|reconstitution_TFBS_minus1_flank|shuffled_bg_182
190	201	AAAACAGTAAAG	Sox17	0.0142368	0.0707822087557373	+	derivatization:Sparc_chr11_7211|reconstitution_TFBS_minus1_flank|shuffled_bg_182
191	204	AAACAGTAAAGATA	Foxa2	0.0131302	0.058274851649051	+	derivatization:Sparc_chr11_7211|reconstitution_TFBS_minus1_flank|shuffled_bg_182
197	208	TAAAGATAACCA	Gata4/6	0.399223	1.15750691620331	+	derivatization:Sparc_chr11_7211|reconstitution_TFBS_minus1_flank|shuffled_bg_182
208	221	ACTAAGCAAAGATA	Foxa2	0.0343138	0.152292547296706	+	derivatization:Sparc_chr11_7211|reconstitution_TFBS_minus1_flank|shuffled_bg_182
214	225	CAAAGATAGTGG	Gata4/6	0.180334	0.259121772735146	+	derivatization:Sparc_chr11_7211|reconstitution_TFBS_minus1_flank|shuffled_bg_182
223	234	TGGGGAAGAGCC	Klf4	0.0145763	0.0525455680488298	-	derivatization:Sparc_chr11_7211|reconstitution_TFBS_minus1_flank|shuffled_bg_182
240	251	GACCATTCTTCG	Sox17	0.0294935	0.146635133873998	-	derivatization:Sparc_chr11_7211|reconstitution_TFBS_minus1_flank|shuffled_bg_182
272	283	GTTGATGGAACT	Jun_Atf3	0.021404	0.0534592805076184	-	derivatization:Sparc_chr11_7211|reconstitution_TFBS_minus1_flank|shuffled_bg_182
285	296	ACACTATCATGG	Gata4/6	0.17062	0.245163734315607	-	derivatization:Sparc_chr11_7211|reconstitution_TFBS_minus1_flank|shuffled_bg_182
3	14	CGCAGATAGGCA	Gata4/6	0.319106	0.458523142670941	+	derivatization:Sparc_chr11_7211|reconstitution_TFBS_minus1_flank|shuffled_bg_183
6	19	AGATAGGCATTTAA	Hnf1b	0.000792288	0.0550976561287657	-	derivatization:Sparc_chr11_7211|reconstitution_TFBS_minus1_flank|shuffled_bg_183
18	29	AAGGGAGGGCAC	Klf4	0.0553276	0.199448431411156	-	derivatization:Sparc_chr11_7211|reconstitution_TFBS_minus1_flank|shuffled_bg_183
47	58	CCATCTGTCATA	Jun_Atf3	0.117792	0.294200876918024	+	derivatization:Sparc_chr11_7211|reconstitution_TFBS_minus1_flank|shuffled_bg_183
52	65	TGTCATAGATTGAG	Hnf1b	0.000887564	0.0617233834972533	-	derivatization:Sparc_chr11_7211|reconstitution_TFBS_minus1_flank|shuffled_bg_183
55	66	CATAGATTGAGA	Gata4/6	0.0755076	0.108496806852708	+	derivatization:Sparc_chr11_7211|reconstitution_TFBS_minus1_flank|shuffled_bg_183
61	72	TTGAGATATTGA	Gata4/6	0.201107	0.288970478941558	+	derivatization:Sparc_chr11_7211|reconstitution_TFBS_minus1_flank|shuffled_bg_183
65	78	GATATTGACCACAG	Foxa2	0.0225148	0.0999258678396409	-	derivatization:Sparc_chr11_7211|reconstitution_TFBS_minus1_flank|shuffled_bg_183
74	87	CACAGGCAAACAAA	Foxa2	0.123855	0.5496970153534	+	derivatization:Sparc_chr11_7211|reconstitution_TFBS_minus1_flank|shuffled_bg_183
80	91	CAAACAAAGAAA	Sox17	0.0680464	0.338311593186419	+	derivatization:Sparc_chr11_7211|reconstitution_TFBS_minus1_flank|shuffled_bg_183
85	96	AAAGAAATCAGA	Jun_Atf3	0.0244305	0.0610183588320581	+	derivatization:Sparc_chr11_7211|reconstitution_TFBS_minus1_flank|shuffled_bg_183
86	97	AAGAAATCAGAT	Gata4/6	0.0579208	0.083226348743098	-	derivatization:Sparc_chr11_7211|reconstitution_TFBS_minus1_flank|shuffled_bg_183
91	102	ATCAGATTGTAA	Gata4/6	0.0854986	0.122852866338977	+	derivatization:Sparc_chr11_7211|reconstitution_TFBS_minus1_flank|shuffled_bg_183
92	103	TCAGATTGTAAT	Sox17	0.0232729	0.115707691767209	-	derivatization:Sparc_chr11_7211|reconstitution_TFBS_minus1_flank|shuffled_bg_183
93	104	CAGATTGTAATC	Jun_Atf3	0.023863	0.0596009535952765	+	derivatization:Sparc_chr11_7211|reconstitution_TFBS_minus1_flank|shuffled_bg_183
97	108	TTGTAATCTCCC	Gata4/6	0.260845	0.374807960834336	-	derivatization:Sparc_chr11_7211|reconstitution_TFBS_minus1_flank|shuffled_bg_183
111	122	TGCCTTTGTATC	Sox17	0.0338819	0.168453284364535	-	derivatization:Sparc_chr11_7211|reconstitution_TFBS_minus1_flank|shuffled_bg_183
114	125	CTTTGTATCACT	Jun_Atf3	0.0746436	0.186432122523756	+	derivatization:Sparc_chr11_7211|reconstitution_TFBS_minus1_flank|shuffled_bg_183
115	126	TTTGTATCACTT	Gata4/6	0.145828	0.209540130393719	-	derivatization:Sparc_chr11_7211|reconstitution_TFBS_minus1_flank|shuffled_bg_183
129	140	GCAAAATCAATG	Gata4/6	0.0486459	0.069899252743779	-	derivatization:Sparc_chr11_7211|reconstitution_TFBS_minus1_flank|shuffled_bg_183
132	143	AAATCAATGGGT	Sox17	0.0817395	0.406390646254045	+	derivatization:Sparc_chr11_7211|reconstitution_TFBS_minus1_flank|shuffled_bg_183
134	147	ATCAATGGGTTAAC	Hnf1b	0.00174869	0.121608203451032	+	derivatization:Sparc_chr11_7211|reconstitution_TFBS_minus1_flank|shuffled_bg_183
137	150	AATGGGTTAACAAT	Foxa2	0.0440824	0.195647843927292	+	derivatization:Sparc_chr11_7211|reconstitution_TFBS_minus1_flank|shuffled_bg_183
143	154	TTAACAATACCT	Sox17	0.0962928	0.478746422740677	+	derivatization:Sparc_chr11_7211|reconstitution_TFBS_minus1_flank|shuffled_bg_183
147	158	CAATACCTCAAC	Jun_Atf3	0.0272401	0.0680357011285543	+	derivatization:Sparc_chr11_7211|reconstitution_TFBS_minus1_flank|shuffled_bg_183
160	171	TGAACAAGACAT	Sox17	0.0107703	0.0535475403856146	+	derivatization:Sparc_chr11_7211|reconstitution_TFBS_minus1_flank|shuffled_bg_183
164	175	CAAGACATAATC	Jun_Atf3	0.0268967	0.0671780148584031	+	derivatization:Sparc_chr11_7211|reconstitution_TFBS_minus1_flank|shuffled_bg_183
168	179	ACATAATCAGTG	Gata4/6	0.156421	0.224761203173025	-	derivatization:Sparc_chr11_7211|reconstitution_TFBS_minus1_flank|shuffled_bg_183
197	208	TAAAGATAACCT	Gata4/6	0.38086	1.10426524550237	+	derivatization:Sparc_chr11_7211|reconstitution_TFBS_minus1_flank|shuffled_bg_183
208	221	TCTAAGCAAAGATA	Foxa2	0.0307863	0.136636689869399	+	derivatization:Sparc_chr11_7211|reconstitution_TFBS_minus1_flank|shuffled_bg_183
214	225	CAAAGATAGTGA	Gata4/6	0.208401	0.299451221399055	+	derivatization:Sparc_chr11_7211|reconstitution_TFBS_minus1_flank|shuffled_bg_183
221	232	AGTGACTAGTAC	Jun_Atf3	0.099768	0.249183587071766	-	derivatization:Sparc_chr11_7211|reconstitution_TFBS_minus1_flank|shuffled_bg_183
227	238	TAGTACCTCACA	Jun_Atf3	0.105722	0.2640544783137	+	derivatization:Sparc_chr11_7211|reconstitution_TFBS_minus1_flank|shuffled_bg_183
230	241	TACCTCACACAA	Klf4	0.0248908	0.0897279299403698	+	derivatization:Sparc_chr11_7211|reconstitution_TFBS_minus1_flank|shuffled_bg_183
234	245	TCACACAACCAT	Klf4	0.0169489	0.0610984665726427	+	derivatization:Sparc_chr11_7211|reconstitution_TFBS_minus1_flank|shuffled_bg_183
240	251	AACCATTCTTCT	Sox17	0.0642612	0.319492419173844	-	derivatization:Sparc_chr11_7211|reconstitution_TFBS_minus1_flank|shuffled_bg_183
244	255	ATTCTTCTCATC	Jun_Atf3	0.0386072	0.0964265153435678	+	derivatization:Sparc_chr11_7211|reconstitution_TFBS_minus1_flank|shuffled_bg_183
249	262	TCTCATCCAACATA	Foxa2	0.0329534	0.146254778779595	+	derivatization:Sparc_chr11_7211|reconstitution_TFBS_minus1_flank|shuffled_bg_183
263	274	CGGGGAGGGGGT	Klf4	0.0493066	0.177743549841622	-	derivatization:Sparc_chr11_7211|reconstitution_TFBS_minus1_flank|shuffled_bg_183
269	280	GGGGGTAAGGTA	Klf4	0.0224502	0.0809299007162201	-	derivatization:Sparc_chr11_7211|reconstitution_TFBS_minus1_flank|shuffled_bg_183
279	290	TACTACACACTA	Klf4	0.02777	0.100107052181692	+	derivatization:Sparc_chr11_7211|reconstitution_TFBS_minus1_flank|shuffled_bg_183
285	296	ACACTATCATGG	Gata4/6	0.17062	0.245163734315607	-	derivatization:Sparc_chr11_7211|reconstitution_TFBS_minus1_flank|shuffled_bg_183
3	14	AGCAGATAGGCT	Gata4/6	0.29323	0.421341940061923	+	derivatization:Sparc_chr11_7211|reconstitution_TFBS_minus1_flank|shuffled_bg_184
25	36	CATGACATTGTT	Jun_Atf3	0.0538035	0.134381255783575	-	derivatization:Sparc_chr11_7211|reconstitution_TFBS_minus1_flank|shuffled_bg_184
27	38	TGACATTGTTCG	Sox17	0.0844775	0.420003374365223	-	derivatization:Sparc_chr11_7211|reconstitution_TFBS_minus1_flank|shuffled_bg_184
34	45	GTTCGAGTCATC	Jun_Atf3	0.320996	0.801729359270392	+	derivatization:Sparc_chr11_7211|reconstitution_TFBS_minus1_flank|shuffled_bg_184
38	49	GAGTCATCTCTC	Gata4/6	0.0607576	0.0873025442741408	-	derivatization:Sparc_chr11_7211|reconstitution_TFBS_minus1_flank|shuffled_bg_184
61	72	TTGAGATATTGA	Gata4/6	0.201107	0.288970478941558	+	derivatization:Sparc_chr11_7211|reconstitution_TFBS_minus1_flank|shuffled_bg_184
74	87	GTCCTCTAAACAAA	Foxa2	0.0212743	0.0944202431369975	+	derivatization:Sparc_chr11_7211|reconstitution_TFBS_minus1_flank|shuffled_bg_184
78	91	TCTAAACAAAGAAT	Foxa2	0.0150326	0.0667181409955312	+	derivatization:Sparc_chr11_7211|reconstitution_TFBS_minus1_flank|shuffled_bg_184
80	91	TAAACAAAGAAT	Sox17	0.080616	0.40080485369272	+	derivatization:Sparc_chr11_7211|reconstitution_TFBS_minus1_flank|shuffled_bg_184
84	95	CAAAGAATTCAG	Sox17	0.012843	0.0638525446062271	+	derivatization:Sparc_chr11_7211|reconstitution_TFBS_minus1_flank|shuffled_bg_184
91	102	TTCAGATTGTAA	Gata4/6	0.0897633	0.128980810177541	+	derivatization:Sparc_chr11_7211|reconstitution_TFBS_minus1_flank|shuffled_bg_184
92	103	TCAGATTGTAAT	Sox17	0.0232729	0.115707691767209	-	derivatization:Sparc_chr11_7211|reconstitution_TFBS_minus1_flank|shuffled_bg_184
93	104	CAGATTGTAATC	Jun_Atf3	0.023863	0.0596009535952765	+	derivatization:Sparc_chr11_7211|reconstitution_TFBS_minus1_flank|shuffled_bg_184
97	108	TTGTAATCTCCG	Gata4/6	0.286266	0.411335374326523	-	derivatization:Sparc_chr11_7211|reconstitution_TFBS_minus1_flank|shuffled_bg_184
108	119	GCTGACCATTGT	Jun_Atf3	0.0204091	0.0509743880493382	-	derivatization:Sparc_chr11_7211|reconstitution_TFBS_minus1_flank|shuffled_bg_184
111	122	GACCATTGTATC	Sox17	0.112714	0.560388983317471	-	derivatization:Sparc_chr11_7211|reconstitution_TFBS_minus1_flank|shuffled_bg_184
114	125	CATTGTATCACT	Jun_Atf3	0.0855529	0.213679521553926	+	derivatization:Sparc_chr11_7211|reconstitution_TFBS_minus1_flank|shuffled_bg_184
115	126	ATTGTATCACTC	Gata4/6	0.122736	0.176359255040208	-	derivatization:Sparc_chr11_7211|reconstitution_TFBS_minus1_flank|shuffled_bg_184
129	140	ATAAAATCAATG	Gata4/6	0.0475201	0.0682815916718501	-	derivatization:Sparc_chr11_7211|reconstitution_TFBS_minus1_flank|shuffled_bg_184
132	143	AAATCAATGGGT	Sox17	0.0817395	0.406390646254045	+	derivatization:Sparc_chr11_7211|reconstitution_TFBS_minus1_flank|shuffled_bg_184
134	147	ATCAATGGGTTAAC	Hnf1b	0.00174869	0.121608203451032	+	derivatization:Sparc_chr11_7211|reconstitution_TFBS_minus1_flank|shuffled_bg_184
137	150	AATGGGTTAACAAA	Foxa2	0.0329905	0.146419437124188	+	derivatization:Sparc_chr11_7211|reconstitution_TFBS_minus1_flank|shuffled_bg_184
143	154	TTAACAAAGGCA	Sox17	0.0558804	0.27782494227313	+	derivatization:Sparc_chr11_7211|reconstitution_TFBS_minus1_flank|shuffled_bg_184
164	175	GTCTGCATAATC	Jun_Atf3	0.0412795	0.103100932989826	+	derivatization:Sparc_chr11_7211|reconstitution_TFBS_minus1_flank|shuffled_bg_184
168	179	GCATAATCAGTG	Gata4/6	0.155272	0.223110206040633	-	derivatization:Sparc_chr11_7211|reconstitution_TFBS_minus1_flank|shuffled_bg_184
174	187	TCAGTGCAAAGAGA	Foxa2	0.0130589	0.0579584058277705	+	derivatization:Sparc_chr11_7211|reconstitution_TFBS_minus1_flank|shuffled_bg_184
185	196	AGAGACGCCTTG	Klf4	0.0150173	0.0541353127377793	+	derivatization:Sparc_chr11_7211|reconstitution_TFBS_minus1_flank|shuffled_bg_184
197	208	AAAAGATAACCC	Gata4/6	0.292069	0.846824675704013	+	derivatization:Sparc_chr11_7211|reconstitution_TFBS_minus1_flank|shuffled_bg_184
208	221	CCTAAGCAAAGATA	Foxa2	0.0369628	0.164049419394491	+	derivatization:Sparc_chr11_7211|reconstitution_TFBS_minus1_flank|shuffled_bg_184
214	225	CAAAGATAGTGA	Gata4/6	0.208401	0.299451221399055	+	derivatization:Sparc_chr11_7211|reconstitution_TFBS_minus1_flank|shuffled_bg_184
221	232	AGTGACTTTCCG	Jun_Atf3	0.105102	0.262505947482326	-	derivatization:Sparc_chr11_7211|reconstitution_TFBS_minus1_flank|shuffled_bg_184
228	239	TTCCGATTCTAT	Gata4/6	0.0505555	0.0726431553756456	+	derivatization:Sparc_chr11_7211|reconstitution_TFBS_minus1_flank|shuffled_bg_184
229	240	TCCGATTCTATA	Sox17	0.0130123	0.0646942666183609	-	derivatization:Sparc_chr11_7211|reconstitution_TFBS_minus1_flank|shuffled_bg_184
240	251	AACCATTCTTCT	Sox17	0.0642612	0.319492419173844	-	derivatization:Sparc_chr11_7211|reconstitution_TFBS_minus1_flank|shuffled_bg_184
247	258	CTTCTAATCACT	Jun_Atf3	0.0366714	0.0915916024671593	+	derivatization:Sparc_chr11_7211|reconstitution_TFBS_minus1_flank|shuffled_bg_184
248	259	TTCTAATCACTC	Gata4/6	0.264235	0.379679048979512	-	derivatization:Sparc_chr11_7211|reconstitution_TFBS_minus1_flank|shuffled_bg_184
249	262	TCTAATCACTCTCT	Hnf1b	0.000765583	0.0532405247486127	+	derivatization:Sparc_chr11_7211|reconstitution_TFBS_minus1_flank|shuffled_bg_184
274	285	TAACTCCTCACT	Jun_Atf3	0.0378186	0.0944568840312753	+	derivatization:Sparc_chr11_7211|reconstitution_TFBS_minus1_flank|shuffled_bg_184
278	289	TCCTCACTCACT	Jun_Atf3	0.026632	0.0665168920986214	+	derivatization:Sparc_chr11_7211|reconstitution_TFBS_minus1_flank|shuffled_bg_184
285	296	TCACTATCATGG	Gata4/6	0.185198	0.266110850239021	-	derivatization:Sparc_chr11_7211|reconstitution_TFBS_minus1_flank|shuffled_bg_184
3	14	AGCAGATAGGCG	Gata4/6	0.275417	0.395746455362803	+	derivatization:Sparc_chr11_7211|reconstitution_TFBS_minus1_flank|shuffled_bg_185
8	19	ATAGGCGGTGGT	Klf4	0.0632986	0.228182796299175	-	derivatization:Sparc_chr11_7211|reconstitution_TFBS_minus1_flank|shuffled_bg_185
14	25	GGTGGTGGGTCC	Klf4	0.0158901	0.0572816373738679	-	derivatization:Sparc_chr11_7211|reconstitution_TFBS_minus1_flank|shuffled_bg_185
32	43	ATGGGTGTTAGT	Klf4	0.0865508	0.312003797334074	-	derivatization:Sparc_chr11_7211|reconstitution_TFBS_minus1_flank|shuffled_bg_185
35	48	GGTGTTAGTATTGT	Foxa2	0.0155365	0.0689545652499947	-	derivatization:Sparc_chr11_7211|reconstitution_TFBS_minus1_flank|shuffled_bg_185
40	51	TAGTATTGTTCG	Sox17	0.0755897	0.37581520602829	-	derivatization:Sparc_chr11_7211|reconstitution_TFBS_minus1_flank|shuffled_bg_185
60	71	TGTGAGATATTG	Jun_Atf3	0.0596799	0.149058330908551	-	derivatization:Sparc_chr11_7211|reconstitution_TFBS_minus1_flank|shuffled_bg_185
61	72	GTGAGATATTGC	Gata4/6	0.160036	0.229955593628721	+	derivatization:Sparc_chr11_7211|reconstitution_TFBS_minus1_flank|shuffled_bg_185
80	91	GAAACAAAGAAT	Sox17	0.0813671	0.40453915613403	+	derivatization:Sparc_chr11_7211|reconstitution_TFBS_minus1_flank|shuffled_bg_185
84	95	CAAAGAATTCAG	Sox17	0.012843	0.0638525446062271	+	derivatization:Sparc_chr11_7211|reconstitution_TFBS_minus1_flank|shuffled_bg_185
91	102	TTCAGATTGTAA	Gata4/6	0.0897633	0.128980810177541	+	derivatization:Sparc_chr11_7211|reconstitution_TFBS_minus1_flank|shuffled_bg_185
92	103	TCAGATTGTAAT	Sox17	0.0232729	0.115707691767209	-	derivatization:Sparc_chr11_7211|reconstitution_TFBS_minus1_flank|shuffled_bg_185
93	104	CAGATTGTAATC	Jun_Atf3	0.023863	0.0596009535952765	+	derivatization:Sparc_chr11_7211|reconstitution_TFBS_minus1_flank|shuffled_bg_185
97	108	TTGTAATCTCCG	Gata4/6	0.286266	0.411335374326523	-	derivatization:Sparc_chr11_7211|reconstitution_TFBS_minus1_flank|shuffled_bg_185
114	125	ATTTGTATCACT	Jun_Atf3	0.0693852	0.173298582969408	+	derivatization:Sparc_chr11_7211|reconstitution_TFBS_minus1_flank|shuffled_bg_185
115	126	TTTGTATCACTC	Gata4/6	0.133222	0.191426579609622	-	derivatization:Sparc_chr11_7211|reconstitution_TFBS_minus1_flank|shuffled_bg_185
125	136	TCTGAGGCAATC	Jun_Atf3	0.0750387	0.1874189362842	-	derivatization:Sparc_chr11_7211|reconstitution_TFBS_minus1_flank|shuffled_bg_185
129	140	AGGCAATCAATG	Gata4/6	0.0788789	0.113341024983632	-	derivatization:Sparc_chr11_7211|reconstitution_TFBS_minus1_flank|shuffled_bg_185
132	143	CAATCAATGGGT	Sox17	0.0434613	0.216079934352925	+	derivatization:Sparc_chr11_7211|reconstitution_TFBS_minus1_flank|shuffled_bg_185
134	147	ATCAATGGGTTAAC	Hnf1b	0.00174869	0.121608203451032	+	derivatization:Sparc_chr11_7211|reconstitution_TFBS_minus1_flank|shuffled_bg_185
137	150	AATGGGTTAACAAT	Foxa2	0.0440824	0.195647843927292	+	derivatization:Sparc_chr11_7211|reconstitution_TFBS_minus1_flank|shuffled_bg_185
141	154	GGTTAACAATGAAT	Hnf1b	0.00438556	0.304982628554351	-	derivatization:Sparc_chr11_7211|reconstitution_TFBS_minus1_flank|shuffled_bg_185
143	154	TTAACAATGAAT	Sox17	0.261396	1.29960287704503	+	derivatization:Sparc_chr11_7211|reconstitution_TFBS_minus1_flank|shuffled_bg_185
168	179	GCATAATCAGTC	Gata4/6	0.141484	0.203298240451936	-	derivatization:Sparc_chr11_7211|reconstitution_TFBS_minus1_flank|shuffled_bg_185
177	188	GTCTATGGTCTT	Sox17	0.0108265	0.0538269543081304	-	derivatization:Sparc_chr11_7211|reconstitution_TFBS_minus1_flank|shuffled_bg_185
184	195	GTCTTATCTGTT	Gata4/6	0.432343	1.25353502346329	-	derivatization:Sparc_chr11_7211|reconstitution_TFBS_minus1_flank|shuffled_bg_185
197	208	TAAAGATAACCC	Gata4/6	0.396958	1.15093977662167	+	derivatization:Sparc_chr11_7211|reconstitution_TFBS_minus1_flank|shuffled_bg_185
208	221	CCTAAGCAAAGATA	Foxa2	0.0369628	0.164049419394491	+	derivatization:Sparc_chr11_7211|reconstitution_TFBS_minus1_flank|shuffled_bg_185
214	225	CAAAGATAGTGC	Gata4/6	0.190587	0.273854299800777	+	derivatization:Sparc_chr11_7211|reconstitution_TFBS_minus1_flank|shuffled_bg_185
222	233	GTGCATTCTGAA	Sox17	0.0102525	0.0509731537472042	-	derivatization:Sparc_chr11_7211|reconstitution_TFBS_minus1_flank|shuffled_bg_185
227	238	TTCTGAATCATA	Jun_Atf3	0.0976557	0.24390784243449	+	derivatization:Sparc_chr11_7211|reconstitution_TFBS_minus1_flank|shuffled_bg_185
228	239	TCTGAATCATAA	Gata4/6	0.0459892	0.0660818427510684	-	derivatization:Sparc_chr11_7211|reconstitution_TFBS_minus1_flank|shuffled_bg_185
240	251	GACCATTCTTCT	Sox17	0.0554697	0.275783033056454	-	derivatization:Sparc_chr11_7211|reconstitution_TFBS_minus1_flank|shuffled_bg_185
261	274	CATTAGCCAATAGT	Foxa2	0.0820734	0.364260651729084	+	derivatization:Sparc_chr11_7211|reconstitution_TFBS_minus1_flank|shuffled_bg_185
275	286	AATTTAATCATC	Jun_Atf3	0.152408	0.380658849916142	+	derivatization:Sparc_chr11_7211|reconstitution_TFBS_minus1_flank|shuffled_bg_185
276	289	ATTTAATCATCACT	Hnf1b	0.00232352	0.161583295428316	-	derivatization:Sparc_chr11_7211|reconstitution_TFBS_minus1_flank|shuffled_bg_185
276	287	ATTTAATCATCA	Gata4/6	0.1194	0.171565759449557	-	derivatization:Sparc_chr11_7211|reconstitution_TFBS_minus1_flank|shuffled_bg_185
277	290	TTTAATCATCACTA	Hnf1b	0.00255843	0.177919514582473	+	derivatization:Sparc_chr11_7211|reconstitution_TFBS_minus1_flank|shuffled_bg_185
278	289	TTAATCATCACT	Jun_Atf3	0.0292406	0.0730322106901078	+	derivatization:Sparc_chr11_7211|reconstitution_TFBS_minus1_flank|shuffled_bg_185
279	290	TAATCATCACTA	Gata4/6	0.0409889	0.0588969158919761	-	derivatization:Sparc_chr11_7211|reconstitution_TFBS_minus1_flank|shuffled_bg_185
285	296	TCACTATCATGA	Gata4/6	0.193934	0.278663601282164	-	derivatization:Sparc_chr11_7211|reconstitution_TFBS_minus1_flank|shuffled_bg_185
3	14	AGCAGATAGGCG	Gata4/6	0.275417	0.395746455362803	+	derivatization:Sparc_chr11_7211|reconstitution_TFBS_minus1_flank|shuffled_bg_186
8	19	ATAGGCGGGTAA	Klf4	0.0590232	0.212770564001817	-	derivatization:Sparc_chr11_7211|reconstitution_TFBS_minus1_flank|shuffled_bg_186
10	21	AGGCGGGTAACC	Jun_Atf3	0.0251247	0.062752213837122	+	derivatization:Sparc_chr11_7211|reconstitution_TFBS_minus1_flank|shuffled_bg_186
21	32	CTGGGAGGGCCT	Klf4	0.0585341	0.211007425391012	-	derivatization:Sparc_chr11_7211|reconstitution_TFBS_minus1_flank|shuffled_bg_186
25	36	GAGGGCCTGGAT	Klf4	0.0264186	0.095235439998821	-	derivatization:Sparc_chr11_7211|reconstitution_TFBS_minus1_flank|shuffled_bg_186
60	71	ACTGAGATATTG	Jun_Atf3	0.0245362	0.0612823583625036	-	derivatization:Sparc_chr11_7211|reconstitution_TFBS_minus1_flank|shuffled_bg_186
61	72	CTGAGATATTGG	Gata4/6	0.166183	0.238788212752142	+	derivatization:Sparc_chr11_7211|reconstitution_TFBS_minus1_flank|shuffled_bg_186
80	91	GAAACAAAGAAG	Sox17	0.0640485	0.318434921997348	+	derivatization:Sparc_chr11_7211|reconstitution_TFBS_minus1_flank|shuffled_bg_186
85	96	AAAGAAGTCAGA	Jun_Atf3	0.0729606	0.182228610605688	+	derivatization:Sparc_chr11_7211|reconstitution_TFBS_minus1_flank|shuffled_bg_186
91	102	GTCAGATTGTAA	Gata4/6	0.078108	0.112233319422831	+	derivatization:Sparc_chr11_7211|reconstitution_TFBS_minus1_flank|shuffled_bg_186
92	103	TCAGATTGTAAT	Sox17	0.0232729	0.115707691767209	-	derivatization:Sparc_chr11_7211|reconstitution_TFBS_minus1_flank|shuffled_bg_186
93	104	CAGATTGTAATC	Jun_Atf3	0.023863	0.0596009535952765	+	derivatization:Sparc_chr11_7211|reconstitution_TFBS_minus1_flank|shuffled_bg_186
97	108	TTGTAATCTCCT	Gata4/6	0.285527	0.410273505848858	-	derivatization:Sparc_chr11_7211|reconstitution_TFBS_minus1_flank|shuffled_bg_186
111	122	AAGGATTGTATC	Sox17	0.0253408	0.125988831453514	-	derivatization:Sparc_chr11_7211|reconstitution_TFBS_minus1_flank|shuffled_bg_186
114	125	GATTGTATCACT	Jun_Atf3	0.0907207	0.226586775796463	+	derivatization:Sparc_chr11_7211|reconstitution_TFBS_minus1_flank|shuffled_bg_186
115	126	ATTGTATCACTA	Gata4/6	0.141051	0.202676063116578	-	derivatization:Sparc_chr11_7211|reconstitution_TFBS_minus1_flank|shuffled_bg_186
127	138	GGTGAGAATCAA	Jun_Atf3	0.0211206	0.0527514520598582	-	derivatization:Sparc_chr11_7211|reconstitution_TFBS_minus1_flank|shuffled_bg_186
129	140	TGAGAATCAATG	Gata4/6	0.0376309	0.0540718085198521	-	derivatization:Sparc_chr11_7211|reconstitution_TFBS_minus1_flank|shuffled_bg_186
132	143	GAATCAATGGGT	Sox17	0.0549637	0.273267313398216	+	derivatization:Sparc_chr11_7211|reconstitution_TFBS_minus1_flank|shuffled_bg_186
134	147	ATCAATGGGTTAAC	Hnf1b	0.00174869	0.121608203451032	+	derivatization:Sparc_chr11_7211|reconstitution_TFBS_minus1_flank|shuffled_bg_186
137	150	AATGGGTTAACAAC	Foxa2	0.0257852	0.114440656253607	+	derivatization:Sparc_chr11_7211|reconstitution_TFBS_minus1_flank|shuffled_bg_186
155	166	AGAGAAGACATC	Jun_Atf3	0.0200233	0.050010802251364	+	derivatization:Sparc_chr11_7211|reconstitution_TFBS_minus1_flank|shuffled_bg_186
168	179	CCATAATCAGTA	Gata4/6	0.0767857	0.222632410496169	-	derivatization:Sparc_chr11_7211|reconstitution_TFBS_minus1_flank|shuffled_bg_186
194	207	AGTCAAAGATAACC	Hnf1b	0.000958577	0.0666618021716142	-	derivatization:Sparc_chr11_7211|reconstitution_TFBS_minus1_flank|shuffled_bg_186
197	208	CAAAGATAACCT	Gata4/6	0.52215	0.750276895281291	+	derivatization:Sparc_chr11_7211|reconstitution_TFBS_minus1_flank|shuffled_bg_186
208	221	TCTAAGCAAAGATA	Foxa2	0.0307863	0.136636689869399	+	derivatization:Sparc_chr11_7211|reconstitution_TFBS_minus1_flank|shuffled_bg_186
214	225	CAAAGATAGTGA	Gata4/6	0.208401	0.299451221399055	+	derivatization:Sparc_chr11_7211|reconstitution_TFBS_minus1_flank|shuffled_bg_186
220	231	TAGTGATAGGAC	Gata4/6	0.350995	0.504344419916225	+	derivatization:Sparc_chr11_7211|reconstitution_TFBS_minus1_flank|shuffled_bg_186
221	232	AGTGATAGGACC	Jun_Atf3	0.0232772	0.0581378417226656	-	derivatization:Sparc_chr11_7211|reconstitution_TFBS_minus1_flank|shuffled_bg_186
233	244	CCTTGATTACCA	Gata4/6	0.186168	0.267504642422154	+	derivatization:Sparc_chr11_7211|reconstitution_TFBS_minus1_flank|shuffled_bg_186
240	251	TACCATTCTTCG	Sox17	0.0361368	0.179664146533233	-	derivatization:Sparc_chr11_7211|reconstitution_TFBS_minus1_flank|shuffled_bg_186
250	261	CGTGAGGTGAGA	Jun_Atf3	0.0355245	0.0887270701921552	-	derivatization:Sparc_chr11_7211|reconstitution_TFBS_minus1_flank|shuffled_bg_186
252	263	TGAGGTGAGACA	Klf4	0.017613	0.0634924562504915	-	derivatization:Sparc_chr11_7211|reconstitution_TFBS_minus1_flank|shuffled_bg_186
254	265	AGGTGAGACATG	Jun_Atf3	0.023878	0.0596384180508742	+	derivatization:Sparc_chr11_7211|reconstitution_TFBS_minus1_flank|shuffled_bg_186
255	266	GGTGAGACATGG	Jun_Atf3	0.0750632	0.187480128228343	-	derivatization:Sparc_chr11_7211|reconstitution_TFBS_minus1_flank|shuffled_bg_186
285	296	GCACTATCATGG	Gata4/6	0.169367	0.243363299670797	-	derivatization:Sparc_chr11_7211|reconstitution_TFBS_minus1_flank|shuffled_bg_186
3	14	GGCAGATAGGCC	Gata4/6	0.265915	0.382093039564732	+	derivatization:Sparc_chr11_7211|reconstitution_TFBS_minus1_flank|shuffled_bg_187
43	54	GAGGGAGGGGAT	Klf4	0.0998529	0.359956048642179	-	derivatization:Sparc_chr11_7211|reconstitution_TFBS_minus1_flank|shuffled_bg_187
60	71	ACTGAGATATTG	Jun_Atf3	0.0245362	0.0612823583625036	-	derivatization:Sparc_chr11_7211|reconstitution_TFBS_minus1_flank|shuffled_bg_187
61	72	CTGAGATATTGA	Gata4/6	0.192048	0.275953609470423	+	derivatization:Sparc_chr11_7211|reconstitution_TFBS_minus1_flank|shuffled_bg_187
65	78	GATATTGATGGTCA	Foxa2	0.0139477	0.0619031049295112	-	derivatization:Sparc_chr11_7211|reconstitution_TFBS_minus1_flank|shuffled_bg_187
69	80	TTGATGGTCACC	Jun_Atf3	0.0517263	0.129193177972399	+	derivatization:Sparc_chr11_7211|reconstitution_TFBS_minus1_flank|shuffled_bg_187
74	87	GGTCACCAAACAAA	Foxa2	0.0283762	0.125940110993267	+	derivatization:Sparc_chr11_7211|reconstitution_TFBS_minus1_flank|shuffled_bg_187
80	91	CAAACAAAGAAA	Sox17	0.0680464	0.338311593186419	+	derivatization:Sparc_chr11_7211|reconstitution_TFBS_minus1_flank|shuffled_bg_187
85	96	AAAGAAATCAGA	Jun_Atf3	0.0244305	0.0610183588320581	+	derivatization:Sparc_chr11_7211|reconstitution_TFBS_minus1_flank|shuffled_bg_187
86	97	AAGAAATCAGAT	Gata4/6	0.0579208	0.083226348743098	-	derivatization:Sparc_chr11_7211|reconstitution_TFBS_minus1_flank|shuffled_bg_187
91	102	ATCAGATTGTAA	Gata4/6	0.0854986	0.122852866338977	+	derivatization:Sparc_chr11_7211|reconstitution_TFBS_minus1_flank|shuffled_bg_187
92	103	TCAGATTGTAAT	Sox17	0.0232729	0.115707691767209	-	derivatization:Sparc_chr11_7211|reconstitution_TFBS_minus1_flank|shuffled_bg_187
93	104	CAGATTGTAATC	Jun_Atf3	0.023863	0.0596009535952765	+	derivatization:Sparc_chr11_7211|reconstitution_TFBS_minus1_flank|shuffled_bg_187
97	108	TTGTAATCTCCT	Gata4/6	0.285527	0.410273505848858	-	derivatization:Sparc_chr11_7211|reconstitution_TFBS_minus1_flank|shuffled_bg_187
114	125	TCTTGTATCACT	Jun_Atf3	0.0629963	0.157341472278176	+	derivatization:Sparc_chr11_7211|reconstitution_TFBS_minus1_flank|shuffled_bg_187
115	126	CTTGTATCACTG	Gata4/6	0.126514	0.181787860058637	-	derivatization:Sparc_chr11_7211|reconstitution_TFBS_minus1_flank|shuffled_bg_187
129	140	TGTTAATCAATG	Gata4/6	0.110242	0.158406636961793	-	derivatization:Sparc_chr11_7211|reconstitution_TFBS_minus1_flank|shuffled_bg_187
130	143	GTTAATCAATGGGT	Hnf1b	0.00154868	0.107699016132387	+	derivatization:Sparc_chr11_7211|reconstitution_TFBS_minus1_flank|shuffled_bg_187
132	143	TAATCAATGGGT	Sox17	0.0544563	0.270744633250805	+	derivatization:Sparc_chr11_7211|reconstitution_TFBS_minus1_flank|shuffled_bg_187
134	147	ATCAATGGGTTAAC	Hnf1b	0.00174869	0.121608203451032	+	derivatization:Sparc_chr11_7211|reconstitution_TFBS_minus1_flank|shuffled_bg_187
137	150	AATGGGTTAACAAC	Foxa2	0.0257852	0.114440656253607	+	derivatization:Sparc_chr11_7211|reconstitution_TFBS_minus1_flank|shuffled_bg_187
145	158	AACAACCACACACT	Foxa2	0.0115859	0.0514208925774733	+	derivatization:Sparc_chr11_7211|reconstitution_TFBS_minus1_flank|shuffled_bg_187
148	159	AACCACACACTG	Klf4	0.0469681	0.169313577154301	+	derivatization:Sparc_chr11_7211|reconstitution_TFBS_minus1_flank|shuffled_bg_187
156	167	ACTGATGGAAGG	Jun_Atf3	0.0280717	0.0701127305468936	-	derivatization:Sparc_chr11_7211|reconstitution_TFBS_minus1_flank|shuffled_bg_187
164	175	AAGGGCATAATC	Klf4	0.0392907	0.14163760011362	-	derivatization:Sparc_chr11_7211|reconstitution_TFBS_minus1_flank|shuffled_bg_187
164	175	AAGGGCATAATC	Jun_Atf3	0.0299696	0.0748529832321585	+	derivatization:Sparc_chr11_7211|reconstitution_TFBS_minus1_flank|shuffled_bg_187
168	179	GCATAATCAGTA	Gata4/6	0.162597	0.233635492372024	-	derivatization:Sparc_chr11_7211|reconstitution_TFBS_minus1_flank|shuffled_bg_187
169	182	CATAATCAGTAGCT	Hnf1b	0.00350599	0.243815167478103	+	derivatization:Sparc_chr11_7211|reconstitution_TFBS_minus1_flank|shuffled_bg_187
183	194	TGCTCCTCCCCT	Klf4	0.048699	0.175553234936847	+	derivatization:Sparc_chr11_7211|reconstitution_TFBS_minus1_flank|shuffled_bg_187
197	208	GAAAGATAACCG	Gata4/6	0.248269	0.71983098313193	+	derivatization:Sparc_chr11_7211|reconstitution_TFBS_minus1_flank|shuffled_bg_187
208	221	GCTAAGCAAAGATA	Foxa2	0.0361712	0.160536116279124	+	derivatization:Sparc_chr11_7211|reconstitution_TFBS_minus1_flank|shuffled_bg_187
214	225	CAAAGATAGTGG	Gata4/6	0.180334	0.259121772735146	+	derivatization:Sparc_chr11_7211|reconstitution_TFBS_minus1_flank|shuffled_bg_187
240	251	AACCATTCTTCA	Sox17	0.042812	0.212851758910052	-	derivatization:Sparc_chr11_7211|reconstitution_TFBS_minus1_flank|shuffled_bg_187
253	264	GTGAAAGTCATC	Jun_Atf3	0.177063	0.44223792676698	+	derivatization:Sparc_chr11_7211|reconstitution_TFBS_minus1_flank|shuffled_bg_187
256	267	AAAGTCATCATG	Jun_Atf3	0.0527755	0.131813691759943	+	derivatization:Sparc_chr11_7211|reconstitution_TFBS_minus1_flank|shuffled_bg_187
257	268	AAGTCATCATGT	Gata4/6	0.0489159	0.0702872155164036	-	derivatization:Sparc_chr11_7211|reconstitution_TFBS_minus1_flank|shuffled_bg_187
261	272	CATCATGTCAGG	Jun_Atf3	0.0418786	0.1045972633464	+	derivatization:Sparc_chr11_7211|reconstitution_TFBS_minus1_flank|shuffled_bg_187
273	284	TGAAGATGGGAG	Gata4/6	0.038454	0.055254520216694	+	derivatization:Sparc_chr11_7211|reconstitution_TFBS_minus1_flank|shuffled_bg_187
285	296	CCACTATCATGA	Gata4/6	0.167815	0.241133232177784	-	derivatization:Sparc_chr11_7211|reconstitution_TFBS_minus1_flank|shuffled_bg_187
3	14	AGCAGATAGGCT	Gata4/6	0.29323	0.421341940061923	+	derivatization:Sparc_chr11_7211|reconstitution_TFBS_minus1_flank|shuffled_bg_188
60	71	GCTGAGATATTG	Jun_Atf3	0.0377669	0.0943277565409817	-	derivatization:Sparc_chr11_7211|reconstitution_TFBS_minus1_flank|shuffled_bg_188
61	72	CTGAGATATTGC	Gata4/6	0.175632	0.252365472894846	+	derivatization:Sparc_chr11_7211|reconstitution_TFBS_minus1_flank|shuffled_bg_188
74	87	GTCTGCCAAACAAA	Foxa2	0.0122967	0.0545755866835909	+	derivatization:Sparc_chr11_7211|reconstitution_TFBS_minus1_flank|shuffled_bg_188
80	91	CAAACAAAGAAT	Sox17	0.0643391	0.319879720678542	+	derivatization:Sparc_chr11_7211|reconstitution_TFBS_minus1_flank|shuffled_bg_188
84	95	CAAAGAATTCAG	Sox17	0.012843	0.0638525446062271	+	derivatization:Sparc_chr11_7211|reconstitution_TFBS_minus1_flank|shuffled_bg_188
91	102	TTCAGATTGTAA	Gata4/6	0.0897633	0.128980810177541	+	derivatization:Sparc_chr11_7211|reconstitution_TFBS_minus1_flank|shuffled_bg_188
92	103	TCAGATTGTAAT	Sox17	0.0232729	0.115707691767209	-	derivatization:Sparc_chr11_7211|reconstitution_TFBS_minus1_flank|shuffled_bg_188
93	104	CAGATTGTAATC	Jun_Atf3	0.023863	0.0596009535952765	+	derivatization:Sparc_chr11_7211|reconstitution_TFBS_minus1_flank|shuffled_bg_188
97	108	TTGTAATCTCCT	Gata4/6	0.285527	0.410273505848858	-	derivatization:Sparc_chr11_7211|reconstitution_TFBS_minus1_flank|shuffled_bg_188
105	116	TCCTTTCTCACT	Jun_Atf3	0.0252977	0.0631843038916828	+	derivatization:Sparc_chr11_7211|reconstitution_TFBS_minus1_flank|shuffled_bg_188
114	125	ACTTGTATCACT	Jun_Atf3	0.0611806	0.152806524809587	+	derivatization:Sparc_chr11_7211|reconstitution_TFBS_minus1_flank|shuffled_bg_188
115	126	CTTGTATCACTG	Gata4/6	0.126514	0.181787860058637	-	derivatization:Sparc_chr11_7211|reconstitution_TFBS_minus1_flank|shuffled_bg_188
128	139	AAACCAATCAAT	Sox17	0.0107739	0.0535654387863451	+	derivatization:Sparc_chr11_7211|reconstitution_TFBS_minus1_flank|shuffled_bg_188
129	140	AACCAATCAATG	Gata4/6	0.0681145	0.0978736676886671	-	derivatization:Sparc_chr11_7211|reconstitution_TFBS_minus1_flank|shuffled_bg_188
132	143	CAATCAATGGGT	Sox17	0.0434613	0.216079934352925	+	derivatization:Sparc_chr11_7211|reconstitution_TFBS_minus1_flank|shuffled_bg_188
134	147	ATCAATGGGTTAAC	Hnf1b	0.00174869	0.121608203451032	+	derivatization:Sparc_chr11_7211|reconstitution_TFBS_minus1_flank|shuffled_bg_188
137	150	AATGGGTTAACAAA	Foxa2	0.0329905	0.146419437124188	+	derivatization:Sparc_chr11_7211|reconstitution_TFBS_minus1_flank|shuffled_bg_188
141	154	GGTTAACAAACTTG	Foxa2	0.0130247	0.0578066183510833	+	derivatization:Sparc_chr11_7211|reconstitution_TFBS_minus1_flank|shuffled_bg_188
156	167	TGGGGTGAGTAC	Klf4	0.0413131	0.148928075530698	-	derivatization:Sparc_chr11_7211|reconstitution_TFBS_minus1_flank|shuffled_bg_188
159	170	GGTGAGTACCCA	Jun_Atf3	0.0557383	0.139213671029611	-	derivatization:Sparc_chr11_7211|reconstitution_TFBS_minus1_flank|shuffled_bg_188
161	174	TGAGTACCCATAAT	Foxa2	0.0191115	0.084821238617145	+	derivatization:Sparc_chr11_7211|reconstitution_TFBS_minus1_flank|shuffled_bg_188
168	179	CCATAATCAGTC	Gata4/6	0.133873	0.192362000961395	-	derivatization:Sparc_chr11_7211|reconstitution_TFBS_minus1_flank|shuffled_bg_188
169	182	CATAATCAGTCACA	Hnf1b	0.00221188	0.153819575253057	+	derivatization:Sparc_chr11_7211|reconstitution_TFBS_minus1_flank|shuffled_bg_188
171	182	TAATCAGTCACA	Jun_Atf3	0.17178	0.429042945505452	+	derivatization:Sparc_chr11_7211|reconstitution_TFBS_minus1_flank|shuffled_bg_188
197	208	TAAAGATAACCA	Gata4/6	0.399223	1.15750691620331	+	derivatization:Sparc_chr11_7211|reconstitution_TFBS_minus1_flank|shuffled_bg_188
208	221	ACTAAGCAAAGATA	Foxa2	0.0343138	0.152292547296706	+	derivatization:Sparc_chr11_7211|reconstitution_TFBS_minus1_flank|shuffled_bg_188
214	225	CAAAGATAGTGA	Gata4/6	0.208401	0.299451221399055	+	derivatization:Sparc_chr11_7211|reconstitution_TFBS_minus1_flank|shuffled_bg_188
221	232	AGTGAGGAGTGC	Jun_Atf3	0.0322335	0.0805073686340085	-	derivatization:Sparc_chr11_7211|reconstitution_TFBS_minus1_flank|shuffled_bg_188
223	234	TGAGGAGTGCCC	Klf4	0.0234737	0.0846194782426141	-	derivatization:Sparc_chr11_7211|reconstitution_TFBS_minus1_flank|shuffled_bg_188
240	251	TACCATTCTTCG	Sox17	0.0361368	0.179664146533233	-	derivatization:Sparc_chr11_7211|reconstitution_TFBS_minus1_flank|shuffled_bg_188
247	258	CTTCGAGTCTTC	Jun_Atf3	0.0227286	0.0567676416999372	+	derivatization:Sparc_chr11_7211|reconstitution_TFBS_minus1_flank|shuffled_bg_188
275	286	GAGCATTCCCCC	Klf4	0.0143933	0.0518858780758644	+	derivatization:Sparc_chr11_7211|reconstitution_TFBS_minus1_flank|shuffled_bg_188
285	296	CCACTATCATGC	Gata4/6	0.146025	0.209823199527819	-	derivatization:Sparc_chr11_7211|reconstitution_TFBS_minus1_flank|shuffled_bg_188
289	300	TATCATGCCCTG	Klf4	0.0454546	0.163857616640186	+	derivatization:Sparc_chr11_7211|reconstitution_TFBS_minus1_flank|shuffled_bg_188
3	14	CGCAGATAGGCC	Gata4/6	0.291829	0.419328844341749	+	derivatization:Sparc_chr11_7211|reconstitution_TFBS_minus1_flank|shuffled_bg_189
22	33	GGTCTCGTCGCC	Jun_Atf3	0.0250213	0.0624939588565349	+	derivatization:Sparc_chr11_7211|reconstitution_TFBS_minus1_flank|shuffled_bg_189
34	45	TCCTCCACCTTT	Klf4	0.0399602	0.144051056052966	+	derivatization:Sparc_chr11_7211|reconstitution_TFBS_minus1_flank|shuffled_bg_189
46	57	GCCTGATCTTGT	Gata4/6	0.196135	0.281826216328634	-	derivatization:Sparc_chr11_7211|reconstitution_TFBS_minus1_flank|shuffled_bg_189
61	72	TTGAGATATTGA	Gata4/6	0.201107	0.288970478941558	+	derivatization:Sparc_chr11_7211|reconstitution_TFBS_minus1_flank|shuffled_bg_189
65	78	GATATTGATCCTCG	Foxa2	0.0425356	0.188782789279933	-	derivatization:Sparc_chr11_7211|reconstitution_TFBS_minus1_flank|shuffled_bg_189
80	91	AAAACAAAGAAA	Sox17	0.127978	0.636278202414992	+	derivatization:Sparc_chr11_7211|reconstitution_TFBS_minus1_flank|shuffled_bg_189
85	96	AAAGAAATCAGA	Jun_Atf3	0.0244305	0.0610183588320581	+	derivatization:Sparc_chr11_7211|reconstitution_TFBS_minus1_flank|shuffled_bg_189
86	97	AAGAAATCAGAT	Gata4/6	0.0579208	0.083226348743098	-	derivatization:Sparc_chr11_7211|reconstitution_TFBS_minus1_flank|shuffled_bg_189
91	102	ATCAGATTGTAA	Gata4/6	0.0854986	0.122852866338977	+	derivatization:Sparc_chr11_7211|reconstitution_TFBS_minus1_flank|shuffled_bg_189
92	103	TCAGATTGTAAT	Sox17	0.0232729	0.115707691767209	-	derivatization:Sparc_chr11_7211|reconstitution_TFBS_minus1_flank|shuffled_bg_189
93	104	CAGATTGTAATC	Jun_Atf3	0.023863	0.0596009535952765	+	derivatization:Sparc_chr11_7211|reconstitution_TFBS_minus1_flank|shuffled_bg_189
97	108	TTGTAATCTCCA	Gata4/6	0.181002	0.524797085455073	-	derivatization:Sparc_chr11_7211|reconstitution_TFBS_minus1_flank|shuffled_bg_189
99	112	GTAATCTCCACAAA	Foxa2	0.0148661	0.0659791756485017	+	derivatization:Sparc_chr11_7211|reconstitution_TFBS_minus1_flank|shuffled_bg_189
109	120	CAAAGATTTGTA	Gata4/6	0.0700616	0.100671454038954	+	derivatization:Sparc_chr11_7211|reconstitution_TFBS_minus1_flank|shuffled_bg_189
114	125	ATTTGTATCACT	Jun_Atf3	0.0693852	0.173298582969408	+	derivatization:Sparc_chr11_7211|reconstitution_TFBS_minus1_flank|shuffled_bg_189
115	126	TTTGTATCACTG	Gata4/6	0.146205	0.210081841376235	-	derivatization:Sparc_chr11_7211|reconstitution_TFBS_minus1_flank|shuffled_bg_189
126	139	GGTGAAAAATCAAT	Hnf1b	0.000752236	0.0523123415420633	-	derivatization:Sparc_chr11_7211|reconstitution_TFBS_minus1_flank|shuffled_bg_189
126	137	GGTGAAAAATCA	Jun_Atf3	0.0295281	0.073750279422398	-	derivatization:Sparc_chr11_7211|reconstitution_TFBS_minus1_flank|shuffled_bg_189
132	143	AAATCAATGGGT	Sox17	0.0817395	0.406390646254045	+	derivatization:Sparc_chr11_7211|reconstitution_TFBS_minus1_flank|shuffled_bg_189
134	147	ATCAATGGGTTAAC	Hnf1b	0.00174869	0.121608203451032	+	derivatization:Sparc_chr11_7211|reconstitution_TFBS_minus1_flank|shuffled_bg_189
137	150	AATGGGTTAACAAC	Foxa2	0.0257852	0.114440656253607	+	derivatization:Sparc_chr11_7211|reconstitution_TFBS_minus1_flank|shuffled_bg_189
161	172	TGTTCTCTCATA	Jun_Atf3	0.0516468	0.128994616357731	+	derivatization:Sparc_chr11_7211|reconstitution_TFBS_minus1_flank|shuffled_bg_189
168	179	TCATAATCAGTT	Gata4/6	0.169347	0.243334561687639	-	derivatization:Sparc_chr11_7211|reconstitution_TFBS_minus1_flank|shuffled_bg_189
177	188	GTTTGTATCAAC	Jun_Atf3	0.0220294	0.0550212985430073	+	derivatization:Sparc_chr11_7211|reconstitution_TFBS_minus1_flank|shuffled_bg_189
178	189	TTTGTATCAACT	Gata4/6	0.108152	0.155403517721847	-	derivatization:Sparc_chr11_7211|reconstitution_TFBS_minus1_flank|shuffled_bg_189
182	193	TATCAACTCACC	Jun_Atf3	0.0647382	0.161692094625224	+	derivatization:Sparc_chr11_7211|reconstitution_TFBS_minus1_flank|shuffled_bg_189
185	196	CAACTCACCTCT	Klf4	0.0160471	0.0578476009025869	+	derivatization:Sparc_chr11_7211|reconstitution_TFBS_minus1_flank|shuffled_bg_189
197	208	AAAAGATAACCG	Gata4/6	0.291119	0.844070246298911	+	derivatization:Sparc_chr11_7211|reconstitution_TFBS_minus1_flank|shuffled_bg_189
208	221	GCTAAGCAAAGATA	Foxa2	0.0361712	0.160536116279124	+	derivatization:Sparc_chr11_7211|reconstitution_TFBS_minus1_flank|shuffled_bg_189
214	225	CAAAGATAGTGC	Gata4/6	0.190587	0.273854299800777	+	derivatization:Sparc_chr11_7211|reconstitution_TFBS_minus1_flank|shuffled_bg_189
229	240	AAGGGCAGACAG	Klf4	0.0150234	0.0541573024035448	-	derivatization:Sparc_chr11_7211|reconstitution_TFBS_minus1_flank|shuffled_bg_189
240	251	GACCATTCTTCA	Sox17	0.0369549	0.18373155809925	-	derivatization:Sparc_chr11_7211|reconstitution_TFBS_minus1_flank|shuffled_bg_189
242	253	CCATTCTTCACT	Jun_Atf3	0.0271272	0.0677537186594219	+	derivatization:Sparc_chr11_7211|reconstitution_TFBS_minus1_flank|shuffled_bg_189
267	280	AAGGTTGGCTCACC	Foxa2	0.0215135	0.0954818678277451	-	derivatization:Sparc_chr11_7211|reconstitution_TFBS_minus1_flank|shuffled_bg_189
269	280	GGTTGGCTCACC	Jun_Atf3	0.089301	0.223040889955655	+	derivatization:Sparc_chr11_7211|reconstitution_TFBS_minus1_flank|shuffled_bg_189
285	296	GCACTATCATGT	Gata4/6	0.16893	0.242735374738808	-	derivatization:Sparc_chr11_7211|reconstitution_TFBS_minus1_flank|shuffled_bg_189
3	14	AGCAGATAGGCA	Gata4/6	0.318282	0.457339137764857	+	derivatization:Sparc_chr11_7211|reconstitution_TFBS_minus1_flank|shuffled_bg_19
8	19	ATAGGCAGGACA	Klf4	0.0243031	0.087609351814076	-	derivatization:Sparc_chr11_7211|reconstitution_TFBS_minus1_flank|shuffled_bg_19
28	39	TGAAGAATCATG	Jun_Atf3	0.0430307	0.107474783299345	+	derivatization:Sparc_chr11_7211|reconstitution_TFBS_minus1_flank|shuffled_bg_19
37	48	ATGGGTGTACCA	Klf4	0.111147	0.400669734563866	-	derivatization:Sparc_chr11_7211|reconstitution_TFBS_minus1_flank|shuffled_bg_19
45	56	ACCAGATTTCAA	Gata4/6	0.120339	0.172915007758796	+	derivatization:Sparc_chr11_7211|reconstitution_TFBS_minus1_flank|shuffled_bg_19
60	71	CCTGAGATATTG	Jun_Atf3	0.0212322	0.0530301876095055	-	derivatization:Sparc_chr11_7211|reconstitution_TFBS_minus1_flank|shuffled_bg_19
61	72	CTGAGATATTGG	Gata4/6	0.166183	0.238788212752142	+	derivatization:Sparc_chr11_7211|reconstitution_TFBS_minus1_flank|shuffled_bg_19
65	78	GATATTGGACTGGG	Foxa2	0.0187595	0.0832589815471487	-	derivatization:Sparc_chr11_7211|reconstitution_TFBS_minus1_flank|shuffled_bg_19
72	83	GACTGGGTCAAA	Jun_Atf3	0.0262706	0.0656142484817529	+	derivatization:Sparc_chr11_7211|reconstitution_TFBS_minus1_flank|shuffled_bg_19
74	87	CTGGGTCAAACAAA	Foxa2	0.0185082	0.08214365426962	+	derivatization:Sparc_chr11_7211|reconstitution_TFBS_minus1_flank|shuffled_bg_19
80	91	CAAACAAAGAAC	Sox17	0.0555369	0.276117136536757	+	derivatization:Sparc_chr11_7211|reconstitution_TFBS_minus1_flank|shuffled_bg_19
85	96	AAAGAACTCAGA	Jun_Atf3	0.0210707	0.0526268203042364	+	derivatization:Sparc_chr11_7211|reconstitution_TFBS_minus1_flank|shuffled_bg_19
91	102	CTCAGATTGTAA	Gata4/6	0.0857199	0.123170852122614	+	derivatization:Sparc_chr11_7211|reconstitution_TFBS_minus1_flank|shuffled_bg_19
92	103	TCAGATTGTAAT	Sox17	0.0232729	0.115707691767209	-	derivatization:Sparc_chr11_7211|reconstitution_TFBS_minus1_flank|shuffled_bg_19
93	104	CAGATTGTAATC	Jun_Atf3	0.023863	0.0596009535952765	+	derivatization:Sparc_chr11_7211|reconstitution_TFBS_minus1_flank|shuffled_bg_19
97	108	TTGTAATCTCCC	Gata4/6	0.260845	0.374807960834336	-	derivatization:Sparc_chr11_7211|reconstitution_TFBS_minus1_flank|shuffled_bg_19
99	110	GTAATCTCCCTT	Klf4	0.0141218	0.050907157706137	+	derivatization:Sparc_chr11_7211|reconstitution_TFBS_minus1_flank|shuffled_bg_19
105	116	TCCCTTTCTCTT	Sox17	0.0123395	0.0613492543929409	-	derivatization:Sparc_chr11_7211|reconstitution_TFBS_minus1_flank|shuffled_bg_19
111	122	TCTCTTTGTATC	Sox17	0.0262219	0.130369465032315	-	derivatization:Sparc_chr11_7211|reconstitution_TFBS_minus1_flank|shuffled_bg_19
114	125	CTTTGTATCACT	Jun_Atf3	0.0746436	0.186432122523756	+	derivatization:Sparc_chr11_7211|reconstitution_TFBS_minus1_flank|shuffled_bg_19
115	126	TTTGTATCACTA	Gata4/6	0.153102	0.219992134868058	-	derivatization:Sparc_chr11_7211|reconstitution_TFBS_minus1_flank|shuffled_bg_19
123	136	ACTATGTATCAATC	Foxa2	0.0218043	0.096772505202617	-	derivatization:Sparc_chr11_7211|reconstitution_TFBS_minus1_flank|shuffled_bg_19
125	136	TATGTATCAATC	Gata4/6	0.0715266	0.102776511305232	-	derivatization:Sparc_chr11_7211|reconstitution_TFBS_minus1_flank|shuffled_bg_19
128	139	GTATCAATCAAT	Sox17	0.0107266	0.0533302736878577	+	derivatization:Sparc_chr11_7211|reconstitution_TFBS_minus1_flank|shuffled_bg_19
129	140	TATCAATCAATG	Gata4/6	0.0418576	0.0601451501904169	-	derivatization:Sparc_chr11_7211|reconstitution_TFBS_minus1_flank|shuffled_bg_19
132	143	CAATCAATGGGT	Sox17	0.0434613	0.216079934352925	+	derivatization:Sparc_chr11_7211|reconstitution_TFBS_minus1_flank|shuffled_bg_19
134	147	ATCAATGGGTTAAC	Hnf1b	0.00174869	0.121608203451032	+	derivatization:Sparc_chr11_7211|reconstitution_TFBS_minus1_flank|shuffled_bg_19
137	150	AATGGGTTAACAAG	Foxa2	0.0293475	0.130250964095789	+	derivatization:Sparc_chr11_7211|reconstitution_TFBS_minus1_flank|shuffled_bg_19
143	154	TTAACAAGAGTA	Sox17	0.0101614	0.0505202247731618	+	derivatization:Sparc_chr11_7211|reconstitution_TFBS_minus1_flank|shuffled_bg_19
161	172	GTTCTAATCATA	Jun_Atf3	0.0542358	0.135460981393903	+	derivatization:Sparc_chr11_7211|reconstitution_TFBS_minus1_flank|shuffled_bg_19
162	173	TTCTAATCATAA	Gata4/6	0.235416	0.338269052148885	-	derivatization:Sparc_chr11_7211|reconstitution_TFBS_minus1_flank|shuffled_bg_19
168	179	TCATAATCAGTG	Gata4/6	0.169785	0.243963923518786	-	derivatization:Sparc_chr11_7211|reconstitution_TFBS_minus1_flank|shuffled_bg_19
188	199	TGAAGATCCCAA	Gata4/6	0.0601097	0.0863715773097574	+	derivatization:Sparc_chr11_7211|reconstitution_TFBS_minus1_flank|shuffled_bg_19
197	208	CAAAGATAACCG	Gata4/6	0.49043	0.704698453993687	+	derivatization:Sparc_chr11_7211|reconstitution_TFBS_minus1_flank|shuffled_bg_19
208	221	GCTAAGCAAAGATA	Foxa2	0.0361712	0.160536116279124	+	derivatization:Sparc_chr11_7211|reconstitution_TFBS_minus1_flank|shuffled_bg_19
214	225	CAAAGATAGTGT	Gata4/6	0.191997	0.275880327613372	+	derivatization:Sparc_chr11_7211|reconstitution_TFBS_minus1_flank|shuffled_bg_19
218	229	GATAGTGTCAGC	Jun_Atf3	0.0721176	0.180123108201094	+	derivatization:Sparc_chr11_7211|reconstitution_TFBS_minus1_flank|shuffled_bg_19
240	251	GACCATTCTTCT	Sox17	0.0554697	0.275783033056454	-	derivatization:Sparc_chr11_7211|reconstitution_TFBS_minus1_flank|shuffled_bg_19
263	274	TTGGGTGAGGTT	Klf4	0.165812	0.597729583592034	-	derivatization:Sparc_chr11_7211|reconstitution_TFBS_minus1_flank|shuffled_bg_19
266	277	GGTGAGGTTAGT	Jun_Atf3	0.0469042	0.117149354549871	-	derivatization:Sparc_chr11_7211|reconstitution_TFBS_minus1_flank|shuffled_bg_19
274	285	TAGTCTATCATT	Jun_Atf3	0.0437868	0.109363241624509	+	derivatization:Sparc_chr11_7211|reconstitution_TFBS_minus1_flank|shuffled_bg_19
275	288	AGTCTATCATTCAC	Hnf1b	0.00315706	0.219549717095149	-	derivatization:Sparc_chr11_7211|reconstitution_TFBS_minus1_flank|shuffled_bg_19
275	286	AGTCTATCATTC	Gata4/6	0.118894	0.170838688475675	-	derivatization:Sparc_chr11_7211|reconstitution_TFBS_minus1_flank|shuffled_bg_19
276	289	GTCTATCATTCACT	Hnf1b	0.00266604	0.185402978646066	+	derivatization:Sparc_chr11_7211|reconstitution_TFBS_minus1_flank|shuffled_bg_19
285	296	TCACTATCATGT	Gata4/6	0.18472	0.265424012441559	-	derivatization:Sparc_chr11_7211|reconstitution_TFBS_minus1_flank|shuffled_bg_19
3	14	AGCAGATAGGCG	Gata4/6	0.275417	0.395746455362803	+	derivatization:Sparc_chr11_7211|reconstitution_TFBS_minus1_flank|shuffled_bg_190
8	19	ATAGGCGGTCAT	Klf4	0.0239531	0.0863476496799891	-	derivatization:Sparc_chr11_7211|reconstitution_TFBS_minus1_flank|shuffled_bg_190
9	20	TAGGCGGTCATT	Jun_Atf3	0.0522663	0.130541898373918	+	derivatization:Sparc_chr11_7211|reconstitution_TFBS_minus1_flank|shuffled_bg_190
23	36	GATGTGTGTTGTTG	Foxa2	0.0242522	0.10763684918456	-	derivatization:Sparc_chr11_7211|reconstitution_TFBS_minus1_flank|shuffled_bg_190
24	35	ATGTGTGTTGTT	Klf4	0.0353745	0.12752023469216	-	derivatization:Sparc_chr11_7211|reconstitution_TFBS_minus1_flank|shuffled_bg_190
39	52	CTTGTTAGTACTAT	Foxa2	0.0158613	0.0703961024554913	-	derivatization:Sparc_chr11_7211|reconstitution_TFBS_minus1_flank|shuffled_bg_190
48	61	ACTATGTGAGTAGC	Foxa2	0.0181415	0.0805161552140301	-	derivatization:Sparc_chr11_7211|reconstitution_TFBS_minus1_flank|shuffled_bg_190
51	62	ATGTGAGTAGCT	Klf4	0.0182783	0.0658907717642286	-	derivatization:Sparc_chr11_7211|reconstitution_TFBS_minus1_flank|shuffled_bg_190
52	63	TGTGAGTAGCTG	Jun_Atf3	0.0351456	0.087780718043756	-	derivatization:Sparc_chr11_7211|reconstitution_TFBS_minus1_flank|shuffled_bg_190
60	71	GCTGAGATATTG	Jun_Atf3	0.0377669	0.0943277565409817	-	derivatization:Sparc_chr11_7211|reconstitution_TFBS_minus1_flank|shuffled_bg_190
61	72	CTGAGATATTGT	Gata4/6	0.176931	0.254232004900918	+	derivatization:Sparc_chr11_7211|reconstitution_TFBS_minus1_flank|shuffled_bg_190
64	75	AGATATTGTTAA	Sox17	0.0595149	0.295894869344012	-	derivatization:Sparc_chr11_7211|reconstitution_TFBS_minus1_flank|shuffled_bg_190
71	82	GTTAAAACCCAA	Klf4	0.0196151	0.0707097529437924	+	derivatization:Sparc_chr11_7211|reconstitution_TFBS_minus1_flank|shuffled_bg_190
74	87	AAAACCCAAACAAA	Foxa2	0.0255632	0.113455369124234	+	derivatization:Sparc_chr11_7211|reconstitution_TFBS_minus1_flank|shuffled_bg_190
80	91	CAAACAAAGAAG	Sox17	0.0506449	0.251795198655136	+	derivatization:Sparc_chr11_7211|reconstitution_TFBS_minus1_flank|shuffled_bg_190
85	96	AAAGAAGTCAGA	Jun_Atf3	0.0729606	0.182228610605688	+	derivatization:Sparc_chr11_7211|reconstitution_TFBS_minus1_flank|shuffled_bg_190
91	102	GTCAGATTGTAA	Gata4/6	0.078108	0.112233319422831	+	derivatization:Sparc_chr11_7211|reconstitution_TFBS_minus1_flank|shuffled_bg_190
92	103	TCAGATTGTAAT	Sox17	0.0232729	0.115707691767209	-	derivatization:Sparc_chr11_7211|reconstitution_TFBS_minus1_flank|shuffled_bg_190
93	104	CAGATTGTAATC	Jun_Atf3	0.023863	0.0596009535952765	+	derivatization:Sparc_chr11_7211|reconstitution_TFBS_minus1_flank|shuffled_bg_190
97	108	TTGTAATCTCCG	Gata4/6	0.286266	0.411335374326523	-	derivatization:Sparc_chr11_7211|reconstitution_TFBS_minus1_flank|shuffled_bg_190
114	125	CTTTGTATCACT	Jun_Atf3	0.0746436	0.186432122523756	+	derivatization:Sparc_chr11_7211|reconstitution_TFBS_minus1_flank|shuffled_bg_190
115	126	TTTGTATCACTG	Gata4/6	0.146205	0.210081841376235	-	derivatization:Sparc_chr11_7211|reconstitution_TFBS_minus1_flank|shuffled_bg_190
122	133	CACTGTCTCATA	Jun_Atf3	0.0693814	0.17328909197399	+	derivatization:Sparc_chr11_7211|reconstitution_TFBS_minus1_flank|shuffled_bg_190
125	136	TGTCTCATAATC	Jun_Atf3	0.0224426	0.0560533194132067	+	derivatization:Sparc_chr11_7211|reconstitution_TFBS_minus1_flank|shuffled_bg_190
129	140	TCATAATCAATG	Gata4/6	0.139609	0.200604054530931	-	derivatization:Sparc_chr11_7211|reconstitution_TFBS_minus1_flank|shuffled_bg_190
132	143	TAATCAATGGGT	Sox17	0.0544563	0.270744633250805	+	derivatization:Sparc_chr11_7211|reconstitution_TFBS_minus1_flank|shuffled_bg_190
134	147	ATCAATGGGTTAAC	Hnf1b	0.00174869	0.121608203451032	+	derivatization:Sparc_chr11_7211|reconstitution_TFBS_minus1_flank|shuffled_bg_190
137	150	AATGGGTTAACAAC	Foxa2	0.0257852	0.114440656253607	+	derivatization:Sparc_chr11_7211|reconstitution_TFBS_minus1_flank|shuffled_bg_190
161	174	GTGGAGCCCATAAT	Foxa2	0.0199725	0.0886425549161986	+	derivatization:Sparc_chr11_7211|reconstitution_TFBS_minus1_flank|shuffled_bg_190
168	179	CCATAATCAGTG	Gata4/6	0.146919	0.211107787374954	-	derivatization:Sparc_chr11_7211|reconstitution_TFBS_minus1_flank|shuffled_bg_190
177	188	GTGCTATCCAAT	Gata4/6	0.0564929	0.0811746004355769	-	derivatization:Sparc_chr11_7211|reconstitution_TFBS_minus1_flank|shuffled_bg_190
178	191	TGCTATCCAATATT	Foxa2	0.0130531	0.057932664091958	+	derivatization:Sparc_chr11_7211|reconstitution_TFBS_minus1_flank|shuffled_bg_190
194	207	AGTAAAAGATAACC	Hnf1b	0.00103885	0.0722441840206696	-	derivatization:Sparc_chr11_7211|reconstitution_TFBS_minus1_flank|shuffled_bg_190
197	208	AAAAGATAACCG	Gata4/6	0.291119	0.844070246298911	+	derivatization:Sparc_chr11_7211|reconstitution_TFBS_minus1_flank|shuffled_bg_190
208	221	GCTAAGCAAAGATA	Foxa2	0.0361712	0.160536116279124	+	derivatization:Sparc_chr11_7211|reconstitution_TFBS_minus1_flank|shuffled_bg_190
214	225	CAAAGATAGTGG	Gata4/6	0.180334	0.259121772735146	+	derivatization:Sparc_chr11_7211|reconstitution_TFBS_minus1_flank|shuffled_bg_190
240	251	TACCATTCTTCC	Sox17	0.0457007	0.227213733962922	-	derivatization:Sparc_chr11_7211|reconstitution_TFBS_minus1_flank|shuffled_bg_190
253	264	GGATTATCAAGC	Gata4/6	0.257565	0.370094931596526	-	derivatization:Sparc_chr11_7211|reconstitution_TFBS_minus1_flank|shuffled_bg_190
260	271	CAAGCCTCCCAT	Klf4	0.0140442	0.0506274203186937	+	derivatization:Sparc_chr11_7211|reconstitution_TFBS_minus1_flank|shuffled_bg_190
268	279	CCATGATATAAG	Gata4/6	0.122215	0.175610630578958	+	derivatization:Sparc_chr11_7211|reconstitution_TFBS_minus1_flank|shuffled_bg_190
269	280	CATGATATAAGG	Jun_Atf3	0.0591315	0.147688630411897	-	derivatization:Sparc_chr11_7211|reconstitution_TFBS_minus1_flank|shuffled_bg_190
285	296	TCACTATCATGC	Gata4/6	0.168752	0.242479606688707	-	derivatization:Sparc_chr11_7211|reconstitution_TFBS_minus1_flank|shuffled_bg_190
3	14	TGCAGATAGGCT	Gata4/6	0.307856	0.442358027144915	+	derivatization:Sparc_chr11_7211|reconstitution_TFBS_minus1_flank|shuffled_bg_191
18	31	AGTAAGTTATTTTA	Hnf1b	0.00192624	0.133955467129975	-	derivatization:Sparc_chr11_7211|reconstitution_TFBS_minus1_flank|shuffled_bg_191
29	40	TTACTATCTTAA	Gata4/6	0.199683	0.286924334540753	-	derivatization:Sparc_chr11_7211|reconstitution_TFBS_minus1_flank|shuffled_bg_191
36	49	CTTAAATCTATATT	Foxa2	0.0225153	0.0999280869547971	+	derivatization:Sparc_chr11_7211|reconstitution_TFBS_minus1_flank|shuffled_bg_191
36	47	CTTAAATCTATA	Gata4/6	0.0532326	0.0764898781111766	-	derivatization:Sparc_chr11_7211|reconstitution_TFBS_minus1_flank|shuffled_bg_191
44	57	TATATTGAGAGAAA	Foxa2	0.0218064	0.0967818254862732	-	derivatization:Sparc_chr11_7211|reconstitution_TFBS_minus1_flank|shuffled_bg_191
54	65	GAAACAAGTGAG	Sox17	0.0118325	0.0588285629567222	+	derivatization:Sparc_chr11_7211|reconstitution_TFBS_minus1_flank|shuffled_bg_191
60	71	AGTGAGATATTG	Jun_Atf3	0.053067	0.132541751013726	-	derivatization:Sparc_chr11_7211|reconstitution_TFBS_minus1_flank|shuffled_bg_191
61	72	GTGAGATATTGA	Gata4/6	0.174994	0.251448731232126	+	derivatization:Sparc_chr11_7211|reconstitution_TFBS_minus1_flank|shuffled_bg_191
65	78	GATATTGAGTGATT	Foxa2	0.0161917	0.0718624937507379	-	derivatization:Sparc_chr11_7211|reconstitution_TFBS_minus1_flank|shuffled_bg_191
67	78	TATTGAGTGATT	Jun_Atf3	0.0356139	0.0889503583475178	+	derivatization:Sparc_chr11_7211|reconstitution_TFBS_minus1_flank|shuffled_bg_191
68	81	ATTGAGTGATTACA	Hnf1b	0.0023098	0.160629172884384	-	derivatization:Sparc_chr11_7211|reconstitution_TFBS_minus1_flank|shuffled_bg_191
71	82	GAGTGATTACAA	Gata4/6	0.244661	0.351553184863384	+	derivatization:Sparc_chr11_7211|reconstitution_TFBS_minus1_flank|shuffled_bg_191
72	83	AGTGATTACAAA	Jun_Atf3	0.0405327	0.101235702627133	-	derivatization:Sparc_chr11_7211|reconstitution_TFBS_minus1_flank|shuffled_bg_191
74	87	TGATTACAAACAAA	Foxa2	0.0540593	0.239927623931969	+	derivatization:Sparc_chr11_7211|reconstitution_TFBS_minus1_flank|shuffled_bg_191
75	86	GATTACAAACAA	Jun_Atf3	0.0532802	0.133074245809288	-	derivatization:Sparc_chr11_7211|reconstitution_TFBS_minus1_flank|shuffled_bg_191
76	87	ATTACAAACAAA	Sox17	0.0116783	0.0580619147920971	+	derivatization:Sparc_chr11_7211|reconstitution_TFBS_minus1_flank|shuffled_bg_191
80	91	CAAACAAAGAAT	Sox17	0.0643391	0.319879720678542	+	derivatization:Sparc_chr11_7211|reconstitution_TFBS_minus1_flank|shuffled_bg_191
84	95	CAAAGAATTCAG	Sox17	0.012843	0.0638525446062271	+	derivatization:Sparc_chr11_7211|reconstitution_TFBS_minus1_flank|shuffled_bg_191
91	102	TTCAGATTGTAA	Gata4/6	0.0897633	0.128980810177541	+	derivatization:Sparc_chr11_7211|reconstitution_TFBS_minus1_flank|shuffled_bg_191
92	103	TCAGATTGTAAT	Sox17	0.0232729	0.115707691767209	-	derivatization:Sparc_chr11_7211|reconstitution_TFBS_minus1_flank|shuffled_bg_191
93	104	CAGATTGTAATC	Jun_Atf3	0.023863	0.0596009535952765	+	derivatization:Sparc_chr11_7211|reconstitution_TFBS_minus1_flank|shuffled_bg_191
97	108	TTGTAATCTCCA	Gata4/6	0.181002	0.524797085455073	-	derivatization:Sparc_chr11_7211|reconstitution_TFBS_minus1_flank|shuffled_bg_191
114	125	GTTTGTATCACT	Jun_Atf3	0.0791525	0.197693688113402	+	derivatization:Sparc_chr11_7211|reconstitution_TFBS_minus1_flank|shuffled_bg_191
115	126	TTTGTATCACTA	Gata4/6	0.153102	0.219992134868058	-	derivatization:Sparc_chr11_7211|reconstitution_TFBS_minus1_flank|shuffled_bg_191
129	140	GTTAAATCAATG	Gata4/6	0.0462376	0.0664387685018831	-	derivatization:Sparc_chr11_7211|reconstitution_TFBS_minus1_flank|shuffled_bg_191
132	143	AAATCAATGGGT	Sox17	0.0817395	0.406390646254045	+	derivatization:Sparc_chr11_7211|reconstitution_TFBS_minus1_flank|shuffled_bg_191
134	147	ATCAATGGGTTAAC	Hnf1b	0.00174869	0.121608203451032	+	derivatization:Sparc_chr11_7211|reconstitution_TFBS_minus1_flank|shuffled_bg_191
137	150	AATGGGTTAACAAA	Foxa2	0.0329905	0.146419437124188	+	derivatization:Sparc_chr11_7211|reconstitution_TFBS_minus1_flank|shuffled_bg_191
141	154	GGTTAACAAATTAA	Hnf1b	0.00131155	0.0912084127182069	-	derivatization:Sparc_chr11_7211|reconstitution_TFBS_minus1_flank|shuffled_bg_191
142	155	GTTAACAAATTAAG	Hnf1b	0.00118821	0.0826310457671462	-	derivatization:Sparc_chr11_7211|reconstitution_TFBS_minus1_flank|shuffled_bg_191
150	163	ATTAAGGGATTAAA	Hnf1b	0.00518517	0.360589474571358	-	derivatization:Sparc_chr11_7211|reconstitution_TFBS_minus1_flank|shuffled_bg_191
153	164	AAGGGATTAAAA	Gata4/6	0.0391827	0.0563015886330332	+	derivatization:Sparc_chr11_7211|reconstitution_TFBS_minus1_flank|shuffled_bg_191
159	172	TTAAAATAAACATA	Foxa2	0.224648	0.997039563240164	+	derivatization:Sparc_chr11_7211|reconstitution_TFBS_minus1_flank|shuffled_bg_191
168	179	ACATAATCAGTG	Gata4/6	0.156421	0.224761203173025	-	derivatization:Sparc_chr11_7211|reconstitution_TFBS_minus1_flank|shuffled_bg_191
169	182	CATAATCAGTGAAC	Hnf1b	0.00135039	0.0939094418440314	+	derivatization:Sparc_chr11_7211|reconstitution_TFBS_minus1_flank|shuffled_bg_191
185	198	GATGTAAAAATATA	Foxa2	0.0155519	0.069022913996807	+	derivatization:Sparc_chr11_7211|reconstitution_TFBS_minus1_flank|shuffled_bg_191
191	204	AAAATATAAAGATA	Foxa2	0.0134902	0.0598726145615472	+	derivatization:Sparc_chr11_7211|reconstitution_TFBS_minus1_flank|shuffled_bg_191
197	208	TAAAGATAACCG	Gata4/6	0.395667	1.1471966520301	+	derivatization:Sparc_chr11_7211|reconstitution_TFBS_minus1_flank|shuffled_bg_191
208	221	GCTAAGCAAAGATA	Foxa2	0.0361712	0.160536116279124	+	derivatization:Sparc_chr11_7211|reconstitution_TFBS_minus1_flank|shuffled_bg_191
214	225	CAAAGATAGTGT	Gata4/6	0.191997	0.275880327613372	+	derivatization:Sparc_chr11_7211|reconstitution_TFBS_minus1_flank|shuffled_bg_191
219	232	ATAGTGTAAATTAT	Foxa2	0.0573267	0.254429097654998	+	derivatization:Sparc_chr11_7211|reconstitution_TFBS_minus1_flank|shuffled_bg_191
223	236	TGTAAATTATGATT	Hnf1b	0.000845537	0.0588007225530971	-	derivatization:Sparc_chr11_7211|reconstitution_TFBS_minus1_flank|shuffled_bg_191
229	240	TTATGATTACCA	Gata4/6	0.181089	0.260206631599337	+	derivatization:Sparc_chr11_7211|reconstitution_TFBS_minus1_flank|shuffled_bg_191
230	241	TATGATTACCAA	Jun_Atf3	0.0487353	0.121722765526207	-	derivatization:Sparc_chr11_7211|reconstitution_TFBS_minus1_flank|shuffled_bg_191
233	244	GATTACCAACCA	Jun_Atf3	0.0452799	0.113092453534709	-	derivatization:Sparc_chr11_7211|reconstitution_TFBS_minus1_flank|shuffled_bg_191
240	251	AACCATTCTTCA	Sox17	0.042812	0.212851758910052	-	derivatization:Sparc_chr11_7211|reconstitution_TFBS_minus1_flank|shuffled_bg_191
242	253	CCATTCTTCATG	Jun_Atf3	0.0291123	0.0727117647132283	+	derivatization:Sparc_chr11_7211|reconstitution_TFBS_minus1_flank|shuffled_bg_191
247	258	CTTCATGTAATA	Jun_Atf3	0.027985	0.0698961859935386	+	derivatization:Sparc_chr11_7211|reconstitution_TFBS_minus1_flank|shuffled_bg_191
264	277	GGGAATTAATAATC	Hnf1b	0.0012431	0.0864482313674683	+	derivatization:Sparc_chr11_7211|reconstitution_TFBS_minus1_flank|shuffled_bg_191
266	277	GAATTAATAATC	Jun_Atf3	0.0328171	0.0819649857197984	+	derivatization:Sparc_chr11_7211|reconstitution_TFBS_minus1_flank|shuffled_bg_191
267	280	AATTAATAATCACA	Hnf1b	0.00303414	0.211001557977066	-	derivatization:Sparc_chr11_7211|reconstitution_TFBS_minus1_flank|shuffled_bg_191
268	281	ATTAATAATCACAT	Hnf1b	0.00127786	0.0888655272586542	+	derivatization:Sparc_chr11_7211|reconstitution_TFBS_minus1_flank|shuffled_bg_191
269	280	TTAATAATCACA	Jun_Atf3	0.0259185	0.0647348328273551	+	derivatization:Sparc_chr11_7211|reconstitution_TFBS_minus1_flank|shuffled_bg_191
270	281	TAATAATCACAT	Gata4/6	0.104711	0.150459147719619	-	derivatization:Sparc_chr11_7211|reconstitution_TFBS_minus1_flank|shuffled_bg_191
285	296	CCACTATCATGA	Gata4/6	0.167815	0.241133232177784	-	derivatization:Sparc_chr11_7211|reconstitution_TFBS_minus1_flank|shuffled_bg_191
3	14	TGCAGATAGGCC	Gata4/6	0.305595	0.439109198148973	+	derivatization:Sparc_chr11_7211|reconstitution_TFBS_minus1_flank|shuffled_bg_192
22	33	GGGAAATCTCTT	Gata4/6	0.0900794	0.129435014001344	-	derivatization:Sparc_chr11_7211|reconstitution_TFBS_minus1_flank|shuffled_bg_192
32	43	TTGACAAAGACT	Sox17	0.0158736	0.0789200149545595	+	derivatization:Sparc_chr11_7211|reconstitution_TFBS_minus1_flank|shuffled_bg_192
61	72	TTGAGATATTGA	Gata4/6	0.201107	0.288970478941558	+	derivatization:Sparc_chr11_7211|reconstitution_TFBS_minus1_flank|shuffled_bg_192
78	91	CTTAAACAAAGAAT	Foxa2	0.0165105	0.0732774015743596	+	derivatization:Sparc_chr11_7211|reconstitution_TFBS_minus1_flank|shuffled_bg_192
80	91	TAAACAAAGAAT	Sox17	0.080616	0.40080485369272	+	derivatization:Sparc_chr11_7211|reconstitution_TFBS_minus1_flank|shuffled_bg_192
84	95	CAAAGAATTCAG	Sox17	0.012843	0.0638525446062271	+	derivatization:Sparc_chr11_7211|reconstitution_TFBS_minus1_flank|shuffled_bg_192
91	102	TTCAGATTGTAA	Gata4/6	0.0897633	0.128980810177541	+	derivatization:Sparc_chr11_7211|reconstitution_TFBS_minus1_flank|shuffled_bg_192
92	103	TCAGATTGTAAT	Sox17	0.0232729	0.115707691767209	-	derivatization:Sparc_chr11_7211|reconstitution_TFBS_minus1_flank|shuffled_bg_192
93	104	CAGATTGTAATC	Jun_Atf3	0.023863	0.0596009535952765	+	derivatization:Sparc_chr11_7211|reconstitution_TFBS_minus1_flank|shuffled_bg_192
97	108	TTGTAATCTCCA	Gata4/6	0.181002	0.524797085455073	-	derivatization:Sparc_chr11_7211|reconstitution_TFBS_minus1_flank|shuffled_bg_192
105	116	TCCAAATCTGTT	Gata4/6	0.129804	0.186515258288026	-	derivatization:Sparc_chr11_7211|reconstitution_TFBS_minus1_flank|shuffled_bg_192
111	124	TCTGTTTGTATCAC	Foxa2	0.0451587	0.200424711212624	-	derivatization:Sparc_chr11_7211|reconstitution_TFBS_minus1_flank|shuffled_bg_192
114	125	GTTTGTATCACT	Jun_Atf3	0.0791525	0.197693688113402	+	derivatization:Sparc_chr11_7211|reconstitution_TFBS_minus1_flank|shuffled_bg_192
115	126	TTTGTATCACTT	Gata4/6	0.145828	0.209540130393719	-	derivatization:Sparc_chr11_7211|reconstitution_TFBS_minus1_flank|shuffled_bg_192
126	137	TGCCGATAATCA	Gata4/6	0.352629	0.506692313140183	+	derivatization:Sparc_chr11_7211|reconstitution_TFBS_minus1_flank|shuffled_bg_192
129	140	CGATAATCAATG	Gata4/6	0.0973202	0.139839313423641	-	derivatization:Sparc_chr11_7211|reconstitution_TFBS_minus1_flank|shuffled_bg_192
132	143	TAATCAATGGGT	Sox17	0.0544563	0.270744633250805	+	derivatization:Sparc_chr11_7211|reconstitution_TFBS_minus1_flank|shuffled_bg_192
134	147	ATCAATGGGTTAAC	Hnf1b	0.00174869	0.121608203451032	+	derivatization:Sparc_chr11_7211|reconstitution_TFBS_minus1_flank|shuffled_bg_192
137	150	AATGGGTTAACAAA	Foxa2	0.0329905	0.146419437124188	+	derivatization:Sparc_chr11_7211|reconstitution_TFBS_minus1_flank|shuffled_bg_192
143	154	TTAACAAAGAAA	Sox17	0.0542918	0.269926775772979	+	derivatization:Sparc_chr11_7211|reconstitution_TFBS_minus1_flank|shuffled_bg_192
156	167	TTTAGATTGGTA	Gata4/6	0.0848861	0.121972765604783	+	derivatization:Sparc_chr11_7211|reconstitution_TFBS_minus1_flank|shuffled_bg_192
157	170	TTAGATTGGTAACA	Hnf1b	0.000797853	0.0554846599157177	+	derivatization:Sparc_chr11_7211|reconstitution_TFBS_minus1_flank|shuffled_bg_192
159	170	AGATTGGTAACA	Jun_Atf3	0.0258169	0.0644810735814396	+	derivatization:Sparc_chr11_7211|reconstitution_TFBS_minus1_flank|shuffled_bg_192
164	175	GGTAACATAATC	Jun_Atf3	0.0230358	0.0575349137505791	+	derivatization:Sparc_chr11_7211|reconstitution_TFBS_minus1_flank|shuffled_bg_192
168	179	ACATAATCAGTT	Gata4/6	0.156018	0.224182132812404	-	derivatization:Sparc_chr11_7211|reconstitution_TFBS_minus1_flank|shuffled_bg_192
179	190	TTCCAATCAATC	Gata4/6	0.10142	0.145730312591073	-	derivatization:Sparc_chr11_7211|reconstitution_TFBS_minus1_flank|shuffled_bg_192
197	208	AAAAGATAACCA	Gata4/6	0.293735	0.851655075060751	+	derivatization:Sparc_chr11_7211|reconstitution_TFBS_minus1_flank|shuffled_bg_192
208	221	ACTAAGCAAAGATA	Foxa2	0.0343138	0.152292547296706	+	derivatization:Sparc_chr11_7211|reconstitution_TFBS_minus1_flank|shuffled_bg_192
214	225	CAAAGATAGTGT	Gata4/6	0.191997	0.275880327613372	+	derivatization:Sparc_chr11_7211|reconstitution_TFBS_minus1_flank|shuffled_bg_192
240	251	AACCATTCTTCC	Sox17	0.0432109	0.214835001146556	-	derivatization:Sparc_chr11_7211|reconstitution_TFBS_minus1_flank|shuffled_bg_192
259	272	AGTATTTTCTGTGT	Foxa2	0.0161181	0.0715358399997386	-	derivatization:Sparc_chr11_7211|reconstitution_TFBS_minus1_flank|shuffled_bg_192
266	279	TCTGTGTATTGGGA	Foxa2	0.0138909	0.0616510134477618	-	derivatization:Sparc_chr11_7211|reconstitution_TFBS_minus1_flank|shuffled_bg_192
270	283	TGTATTGGGAATAC	Foxa2	0.0114455	0.0507977650415997	-	derivatization:Sparc_chr11_7211|reconstitution_TFBS_minus1_flank|shuffled_bg_192
285	296	GCACTATCATGA	Gata4/6	0.177356	0.254842687043012	-	derivatization:Sparc_chr11_7211|reconstitution_TFBS_minus1_flank|shuffled_bg_192
3	14	GGCAGATAGGCG	Gata4/6	0.251609	0.361536760212258	+	derivatization:Sparc_chr11_7211|reconstitution_TFBS_minus1_flank|shuffled_bg_193
8	19	ATAGGCGGTGGC	Klf4	0.0780747	0.281448616023406	-	derivatization:Sparc_chr11_7211|reconstitution_TFBS_minus1_flank|shuffled_bg_193
60	73	AGTGAGATATTGAC	Hnf1b	0.00246128	0.171163464644938	-	derivatization:Sparc_chr11_7211|reconstitution_TFBS_minus1_flank|shuffled_bg_193
60	71	AGTGAGATATTG	Jun_Atf3	0.053067	0.132541751013726	-	derivatization:Sparc_chr11_7211|reconstitution_TFBS_minus1_flank|shuffled_bg_193
61	72	GTGAGATATTGA	Gata4/6	0.174994	0.251448731232126	+	derivatization:Sparc_chr11_7211|reconstitution_TFBS_minus1_flank|shuffled_bg_193
65	78	GATATTGACTCCCT	Foxa2	0.0399832	0.177454650230334	-	derivatization:Sparc_chr11_7211|reconstitution_TFBS_minus1_flank|shuffled_bg_193
68	79	ATTGACTCCCTG	Jun_Atf3	0.0327167	0.0817142236303307	-	derivatization:Sparc_chr11_7211|reconstitution_TFBS_minus1_flank|shuffled_bg_193
80	91	GAAACAAAGAAG	Sox17	0.0640485	0.318434921997348	+	derivatization:Sparc_chr11_7211|reconstitution_TFBS_minus1_flank|shuffled_bg_193
85	96	AAAGAAGTCAGA	Jun_Atf3	0.0729606	0.182228610605688	+	derivatization:Sparc_chr11_7211|reconstitution_TFBS_minus1_flank|shuffled_bg_193
91	102	GTCAGATTGTAA	Gata4/6	0.078108	0.112233319422831	+	derivatization:Sparc_chr11_7211|reconstitution_TFBS_minus1_flank|shuffled_bg_193
92	103	TCAGATTGTAAT	Sox17	0.0232729	0.115707691767209	-	derivatization:Sparc_chr11_7211|reconstitution_TFBS_minus1_flank|shuffled_bg_193
93	104	CAGATTGTAATC	Jun_Atf3	0.023863	0.0596009535952765	+	derivatization:Sparc_chr11_7211|reconstitution_TFBS_minus1_flank|shuffled_bg_193
97	108	TTGTAATCTCCT	Gata4/6	0.285527	0.410273505848858	-	derivatization:Sparc_chr11_7211|reconstitution_TFBS_minus1_flank|shuffled_bg_193
111	122	TCACATTGTATC	Sox17	0.0656017	0.326157087556983	-	derivatization:Sparc_chr11_7211|reconstitution_TFBS_minus1_flank|shuffled_bg_193
114	125	CATTGTATCACT	Jun_Atf3	0.0855529	0.213679521553926	+	derivatization:Sparc_chr11_7211|reconstitution_TFBS_minus1_flank|shuffled_bg_193
115	126	ATTGTATCACTC	Gata4/6	0.122736	0.176359255040208	-	derivatization:Sparc_chr11_7211|reconstitution_TFBS_minus1_flank|shuffled_bg_193
129	140	CCATAATCAATG	Gata4/6	0.120806	0.173586039665521	-	derivatization:Sparc_chr11_7211|reconstitution_TFBS_minus1_flank|shuffled_bg_193
132	143	TAATCAATGGGT	Sox17	0.0544563	0.270744633250805	+	derivatization:Sparc_chr11_7211|reconstitution_TFBS_minus1_flank|shuffled_bg_193
134	147	ATCAATGGGTTAAC	Hnf1b	0.00174869	0.121608203451032	+	derivatization:Sparc_chr11_7211|reconstitution_TFBS_minus1_flank|shuffled_bg_193
137	150	AATGGGTTAACAAC	Foxa2	0.0257852	0.114440656253607	+	derivatization:Sparc_chr11_7211|reconstitution_TFBS_minus1_flank|shuffled_bg_193
143	154	TTAACAACGGAG	Sox17	0.0162875	0.0809778338607743	+	derivatization:Sparc_chr11_7211|reconstitution_TFBS_minus1_flank|shuffled_bg_193
164	175	CAGAGCATAATC	Jun_Atf3	0.0213389	0.0532966847703242	+	derivatization:Sparc_chr11_7211|reconstitution_TFBS_minus1_flank|shuffled_bg_193
168	179	GCATAATCAGTG	Gata4/6	0.155272	0.223110206040633	-	derivatization:Sparc_chr11_7211|reconstitution_TFBS_minus1_flank|shuffled_bg_193
177	188	GTGGGCCTCAGT	Jun_Atf3	0.0283608	0.070834795487781	+	derivatization:Sparc_chr11_7211|reconstitution_TFBS_minus1_flank|shuffled_bg_193
191	204	CAAGTGCAAAGATA	Foxa2	0.0202738	0.0899797937093517	+	derivatization:Sparc_chr11_7211|reconstitution_TFBS_minus1_flank|shuffled_bg_193
197	208	CAAAGATAACCC	Gata4/6	0.518315	0.744766387010864	+	derivatization:Sparc_chr11_7211|reconstitution_TFBS_minus1_flank|shuffled_bg_193
208	221	CCTAAGCAAAGATA	Foxa2	0.0369628	0.164049419394491	+	derivatization:Sparc_chr11_7211|reconstitution_TFBS_minus1_flank|shuffled_bg_193
214	225	CAAAGATAGTGC	Gata4/6	0.190587	0.273854299800777	+	derivatization:Sparc_chr11_7211|reconstitution_TFBS_minus1_flank|shuffled_bg_193
240	251	GACCATTCTTCC	Sox17	0.0372992	0.185443341258007	-	derivatization:Sparc_chr11_7211|reconstitution_TFBS_minus1_flank|shuffled_bg_193
267	278	TGTGAGTTGTTG	Jun_Atf3	0.0424541	0.106034649626167	-	derivatization:Sparc_chr11_7211|reconstitution_TFBS_minus1_flank|shuffled_bg_193
285	296	CCACTATCATGC	Gata4/6	0.146025	0.209823199527819	-	derivatization:Sparc_chr11_7211|reconstitution_TFBS_minus1_flank|shuffled_bg_193
3	14	CGCAGATAGGCA	Gata4/6	0.319106	0.458523142670941	+	derivatization:Sparc_chr11_7211|reconstitution_TFBS_minus1_flank|shuffled_bg_194
11	22	GGCACCGCCTAA	Klf4	0.112689	0.406228433680329	+	derivatization:Sparc_chr11_7211|reconstitution_TFBS_minus1_flank|shuffled_bg_194
60	71	CATGAGATATTG	Jun_Atf3	0.0569502	0.142240549278872	-	derivatization:Sparc_chr11_7211|reconstitution_TFBS_minus1_flank|shuffled_bg_194
61	72	ATGAGATATTGA	Gata4/6	0.191552	0.27524090748812	+	derivatization:Sparc_chr11_7211|reconstitution_TFBS_minus1_flank|shuffled_bg_194
65	78	GATATTGAAACGAA	Foxa2	0.0204159	0.0906104662367565	-	derivatization:Sparc_chr11_7211|reconstitution_TFBS_minus1_flank|shuffled_bg_194
78	91	ATAAAACAAAGAAT	Foxa2	0.0129329	0.0573991888083968	+	derivatization:Sparc_chr11_7211|reconstitution_TFBS_minus1_flank|shuffled_bg_194
80	91	AAAACAAAGAAT	Sox17	0.121005	0.601609994555518	+	derivatization:Sparc_chr11_7211|reconstitution_TFBS_minus1_flank|shuffled_bg_194
84	95	CAAAGAATTCAG	Sox17	0.012843	0.0638525446062271	+	derivatization:Sparc_chr11_7211|reconstitution_TFBS_minus1_flank|shuffled_bg_194
91	102	TTCAGATTGTAA	Gata4/6	0.0897633	0.128980810177541	+	derivatization:Sparc_chr11_7211|reconstitution_TFBS_minus1_flank|shuffled_bg_194
92	103	TCAGATTGTAAT	Sox17	0.0232729	0.115707691767209	-	derivatization:Sparc_chr11_7211|reconstitution_TFBS_minus1_flank|shuffled_bg_194
93	104	CAGATTGTAATC	Jun_Atf3	0.023863	0.0596009535952765	+	derivatization:Sparc_chr11_7211|reconstitution_TFBS_minus1_flank|shuffled_bg_194
97	108	TTGTAATCTCCT	Gata4/6	0.285527	0.410273505848858	-	derivatization:Sparc_chr11_7211|reconstitution_TFBS_minus1_flank|shuffled_bg_194
114	125	GCTTGTATCACT	Jun_Atf3	0.069793	0.174317116635592	+	derivatization:Sparc_chr11_7211|reconstitution_TFBS_minus1_flank|shuffled_bg_194
115	126	CTTGTATCACTA	Gata4/6	0.132482	0.190363274232799	-	derivatization:Sparc_chr11_7211|reconstitution_TFBS_minus1_flank|shuffled_bg_194
129	140	GGTTAATCAATG	Gata4/6	0.100818	0.144865299298036	-	derivatization:Sparc_chr11_7211|reconstitution_TFBS_minus1_flank|shuffled_bg_194
130	143	GTTAATCAATGGGT	Hnf1b	0.00154868	0.107699016132387	+	derivatization:Sparc_chr11_7211|reconstitution_TFBS_minus1_flank|shuffled_bg_194
132	143	TAATCAATGGGT	Sox17	0.0544563	0.270744633250805	+	derivatization:Sparc_chr11_7211|reconstitution_TFBS_minus1_flank|shuffled_bg_194
134	147	ATCAATGGGTTAAC	Hnf1b	0.00174869	0.121608203451032	+	derivatization:Sparc_chr11_7211|reconstitution_TFBS_minus1_flank|shuffled_bg_194
137	150	AATGGGTTAACAAA	Foxa2	0.0329905	0.146419437124188	+	derivatization:Sparc_chr11_7211|reconstitution_TFBS_minus1_flank|shuffled_bg_194
143	154	TTAACAAAAAAG	Sox17	0.0279178	0.138801103309797	+	derivatization:Sparc_chr11_7211|reconstitution_TFBS_minus1_flank|shuffled_bg_194
152	163	AAGAAAATGGTG	Sox17	0.0101927	0.0506758414239579	+	derivatization:Sparc_chr11_7211|reconstitution_TFBS_minus1_flank|shuffled_bg_194
168	179	CCATAATCAGTA	Gata4/6	0.0767857	0.222632410496169	-	derivatization:Sparc_chr11_7211|reconstitution_TFBS_minus1_flank|shuffled_bg_194
169	182	CATAATCAGTAAAA	Hnf1b	0.00342446	0.238145370757494	+	derivatization:Sparc_chr11_7211|reconstitution_TFBS_minus1_flank|shuffled_bg_194
176	189	AGTAAAAAAATATG	Foxa2	0.0146494	0.0650174111397852	+	derivatization:Sparc_chr11_7211|reconstitution_TFBS_minus1_flank|shuffled_bg_194
184	197	AATATGGAGGTAAC	Foxa2	0.0121916	0.0541091286777482	-	derivatization:Sparc_chr11_7211|reconstitution_TFBS_minus1_flank|shuffled_bg_194
193	204	GTAACAAAGATA	Sox17	0.0294209	0.146274182792599	+	derivatization:Sparc_chr11_7211|reconstitution_TFBS_minus1_flank|shuffled_bg_194
197	208	CAAAGATAACCG	Gata4/6	0.49043	0.704698453993687	+	derivatization:Sparc_chr11_7211|reconstitution_TFBS_minus1_flank|shuffled_bg_194
208	221	GCTAAGCAAAGATA	Foxa2	0.0361712	0.160536116279124	+	derivatization:Sparc_chr11_7211|reconstitution_TFBS_minus1_flank|shuffled_bg_194
214	225	CAAAGATAGTGA	Gata4/6	0.208401	0.299451221399055	+	derivatization:Sparc_chr11_7211|reconstitution_TFBS_minus1_flank|shuffled_bg_194
240	251	CACCATTCTTCC	Sox17	0.0340137	0.169108564702393	-	derivatization:Sparc_chr11_7211|reconstitution_TFBS_minus1_flank|shuffled_bg_194
268	279	ACAACAAAAAGA	Sox17	0.0252861	0.125716875197969	+	derivatization:Sparc_chr11_7211|reconstitution_TFBS_minus1_flank|shuffled_bg_194
277	288	AGAAAAACCCAC	Klf4	0.0301783	0.108788644323182	+	derivatization:Sparc_chr11_7211|reconstitution_TFBS_minus1_flank|shuffled_bg_194
285	296	CCACTATCATGT	Gata4/6	0.159842	0.229676835192095	-	derivatization:Sparc_chr11_7211|reconstitution_TFBS_minus1_flank|shuffled_bg_194
3	14	AGCAGATAGGCA	Gata4/6	0.318282	0.457339137764857	+	derivatization:Sparc_chr11_7211|reconstitution_TFBS_minus1_flank|shuffled_bg_195
13	24	CAAGGAGTCAAT	Jun_Atf3	0.0326027	0.0814294937677878	+	derivatization:Sparc_chr11_7211|reconstitution_TFBS_minus1_flank|shuffled_bg_195
25	36	TAAAATTGTATA	Sox17	0.0160404	0.0797493075217415	-	derivatization:Sparc_chr11_7211|reconstitution_TFBS_minus1_flank|shuffled_bg_195
29	42	ATTGTATATTTATT	Foxa2	0.0313976	0.139349780059424	-	derivatization:Sparc_chr11_7211|reconstitution_TFBS_minus1_flank|shuffled_bg_195
33	46	TATATTTATTTCTA	Foxa2	0.0552293	0.245120353397582	-	derivatization:Sparc_chr11_7211|reconstitution_TFBS_minus1_flank|shuffled_bg_195
60	71	AGTGAGATATTG	Jun_Atf3	0.053067	0.132541751013726	-	derivatization:Sparc_chr11_7211|reconstitution_TFBS_minus1_flank|shuffled_bg_195
61	72	GTGAGATATTGC	Gata4/6	0.160036	0.229955593628721	+	derivatization:Sparc_chr11_7211|reconstitution_TFBS_minus1_flank|shuffled_bg_195
74	87	TGAAAATAAACAAA	Foxa2	0.137526	0.610372061955445	+	derivatization:Sparc_chr11_7211|reconstitution_TFBS_minus1_flank|shuffled_bg_195
78	91	AATAAACAAAGAAT	Foxa2	0.0132473	0.0587945684186435	+	derivatization:Sparc_chr11_7211|reconstitution_TFBS_minus1_flank|shuffled_bg_195
80	91	TAAACAAAGAAT	Sox17	0.080616	0.40080485369272	+	derivatization:Sparc_chr11_7211|reconstitution_TFBS_minus1_flank|shuffled_bg_195
84	95	CAAAGAATTCAG	Sox17	0.012843	0.0638525446062271	+	derivatization:Sparc_chr11_7211|reconstitution_TFBS_minus1_flank|shuffled_bg_195
91	102	TTCAGATTGTAA	Gata4/6	0.0897633	0.128980810177541	+	derivatization:Sparc_chr11_7211|reconstitution_TFBS_minus1_flank|shuffled_bg_195
92	103	TCAGATTGTAAT	Sox17	0.0232729	0.115707691767209	-	derivatization:Sparc_chr11_7211|reconstitution_TFBS_minus1_flank|shuffled_bg_195
93	104	CAGATTGTAATC	Jun_Atf3	0.023863	0.0596009535952765	+	derivatization:Sparc_chr11_7211|reconstitution_TFBS_minus1_flank|shuffled_bg_195
97	108	TTGTAATCTCCT	Gata4/6	0.285527	0.410273505848858	-	derivatization:Sparc_chr11_7211|reconstitution_TFBS_minus1_flank|shuffled_bg_195
111	122	ATCCTTTGTATC	Sox17	0.0477621	0.237462557092352	-	derivatization:Sparc_chr11_7211|reconstitution_TFBS_minus1_flank|shuffled_bg_195
114	125	CTTTGTATCACT	Jun_Atf3	0.0746436	0.186432122523756	+	derivatization:Sparc_chr11_7211|reconstitution_TFBS_minus1_flank|shuffled_bg_195
115	126	TTTGTATCACTG	Gata4/6	0.146205	0.210081841376235	-	derivatization:Sparc_chr11_7211|reconstitution_TFBS_minus1_flank|shuffled_bg_195
119	130	TATCACTGAATC	Jun_Atf3	0.0221931	0.0554301606350975	-	derivatization:Sparc_chr11_7211|reconstitution_TFBS_minus1_flank|shuffled_bg_195
123	134	ACTGAATCTCAA	Gata4/6	0.0599218	0.0861015839579939	-	derivatization:Sparc_chr11_7211|reconstitution_TFBS_minus1_flank|shuffled_bg_195
129	140	TCTCAATCAATG	Gata4/6	0.0649844	0.0933760296346214	-	derivatization:Sparc_chr11_7211|reconstitution_TFBS_minus1_flank|shuffled_bg_195
132	143	CAATCAATGGGT	Sox17	0.0434613	0.216079934352925	+	derivatization:Sparc_chr11_7211|reconstitution_TFBS_minus1_flank|shuffled_bg_195
134	147	ATCAATGGGTTAAC	Hnf1b	0.00174869	0.121608203451032	+	derivatization:Sparc_chr11_7211|reconstitution_TFBS_minus1_flank|shuffled_bg_195
137	150	AATGGGTTAACAAG	Foxa2	0.0293475	0.130250964095789	+	derivatization:Sparc_chr11_7211|reconstitution_TFBS_minus1_flank|shuffled_bg_195
146	157	ACAAGATTTATC	Gata4/6	0.0373593	0.0536815467085748	+	derivatization:Sparc_chr11_7211|reconstitution_TFBS_minus1_flank|shuffled_bg_195
150	161	GATTTATCTCTG	Gata4/6	0.189101	0.548279320983414	-	derivatization:Sparc_chr11_7211|reconstitution_TFBS_minus1_flank|shuffled_bg_195
164	175	AAGGACATAATC	Jun_Atf3	0.0267032	0.0666947233811921	-	derivatization:Sparc_chr11_7211|reconstitution_TFBS_minus1_flank|shuffled_bg_195
168	179	ACATAATCAGTA	Gata4/6	0.1638	0.23536408205894	-	derivatization:Sparc_chr11_7211|reconstitution_TFBS_minus1_flank|shuffled_bg_195
169	182	CATAATCAGTAATA	Hnf1b	0.00476781	0.331565233686855	+	derivatization:Sparc_chr11_7211|reconstitution_TFBS_minus1_flank|shuffled_bg_195
171	182	TAATCAGTAATA	Jun_Atf3	0.0468073	0.116907334166709	+	derivatization:Sparc_chr11_7211|reconstitution_TFBS_minus1_flank|shuffled_bg_195
180	193	ATAAAGTTCACATA	Foxa2	0.0254699	0.113041282236079	+	derivatization:Sparc_chr11_7211|reconstitution_TFBS_minus1_flank|shuffled_bg_195
182	195	AAAGTTCACATAAG	Foxa2	0.0164363	0.0729480848851728	+	derivatization:Sparc_chr11_7211|reconstitution_TFBS_minus1_flank|shuffled_bg_195
197	208	GAAAGATAACCA	Gata4/6	0.516432	0.742060705896597	+	derivatization:Sparc_chr11_7211|reconstitution_TFBS_minus1_flank|shuffled_bg_195
208	221	ACTAAGCAAAGATA	Foxa2	0.0343138	0.152292547296706	+	derivatization:Sparc_chr11_7211|reconstitution_TFBS_minus1_flank|shuffled_bg_195
214	225	CAAAGATAGTGC	Gata4/6	0.190587	0.273854299800777	+	derivatization:Sparc_chr11_7211|reconstitution_TFBS_minus1_flank|shuffled_bg_195
226	237	CTAAGATAGCCA	Gata4/6	0.253963	0.364919220829882	+	derivatization:Sparc_chr11_7211|reconstitution_TFBS_minus1_flank|shuffled_bg_195
240	251	AACCATTCTTCC	Sox17	0.0432109	0.214835001146556	-	derivatization:Sparc_chr11_7211|reconstitution_TFBS_minus1_flank|shuffled_bg_195
260	271	TTCTAATCTCTC	Gata4/6	0.156848	0.454764992980505	-	derivatization:Sparc_chr11_7211|reconstitution_TFBS_minus1_flank|shuffled_bg_195
270	283	TCAGGCTACACATT	Foxa2	0.0255816	0.113537032561984	+	derivatization:Sparc_chr11_7211|reconstitution_TFBS_minus1_flank|shuffled_bg_195
273	286	GGCTACACATTAAC	Hnf1b	0.0169515	1.17884900170995	-	derivatization:Sparc_chr11_7211|reconstitution_TFBS_minus1_flank|shuffled_bg_195
273	284	GGCTACACATTA	Klf4	0.0149165	0.0537719425231622	+	derivatization:Sparc_chr11_7211|reconstitution_TFBS_minus1_flank|shuffled_bg_195
285	296	ACACTATCATGT	Gata4/6	0.17018	0.244531498686144	-	derivatization:Sparc_chr11_7211|reconstitution_TFBS_minus1_flank|shuffled_bg_195
3	14	AGCAGATAGGCT	Gata4/6	0.29323	0.421341940061923	+	derivatization:Sparc_chr11_7211|reconstitution_TFBS_minus1_flank|shuffled_bg_196
19	30	AGTAGATCTCTT	Gata4/6	0.0404739	0.0581569128256736	-	derivatization:Sparc_chr11_7211|reconstitution_TFBS_minus1_flank|shuffled_bg_196
25	36	TCTCTTCTCACC	Jun_Atf3	0.028264	0.0705930248676568	+	derivatization:Sparc_chr11_7211|reconstitution_TFBS_minus1_flank|shuffled_bg_196
60	71	AGTGAGATATTG	Jun_Atf3	0.053067	0.132541751013726	-	derivatization:Sparc_chr11_7211|reconstitution_TFBS_minus1_flank|shuffled_bg_196
61	72	GTGAGATATTGC	Gata4/6	0.160036	0.229955593628721	+	derivatization:Sparc_chr11_7211|reconstitution_TFBS_minus1_flank|shuffled_bg_196
73	84	CAAAAAATAAAC	Sox17	0.0108104	0.053746908682641	+	derivatization:Sparc_chr11_7211|reconstitution_TFBS_minus1_flank|shuffled_bg_196
74	87	AAAAAATAAACAAA	Foxa2	0.16703	0.741317609095138	+	derivatization:Sparc_chr11_7211|reconstitution_TFBS_minus1_flank|shuffled_bg_196
80	91	TAAACAAAGAAC	Sox17	0.0695869	0.345970617165699	+	derivatization:Sparc_chr11_7211|reconstitution_TFBS_minus1_flank|shuffled_bg_196
85	96	AAAGAACTCAGA	Jun_Atf3	0.0210707	0.0526268203042364	+	derivatization:Sparc_chr11_7211|reconstitution_TFBS_minus1_flank|shuffled_bg_196
91	102	CTCAGATTGTAA	Gata4/6	0.0857199	0.123170852122614	+	derivatization:Sparc_chr11_7211|reconstitution_TFBS_minus1_flank|shuffled_bg_196
92	103	TCAGATTGTAAT	Sox17	0.0232729	0.115707691767209	-	derivatization:Sparc_chr11_7211|reconstitution_TFBS_minus1_flank|shuffled_bg_196
93	104	CAGATTGTAATC	Jun_Atf3	0.023863	0.0596009535952765	+	derivatization:Sparc_chr11_7211|reconstitution_TFBS_minus1_flank|shuffled_bg_196
97	108	TTGTAATCTCCC	Gata4/6	0.260845	0.374807960834336	-	derivatization:Sparc_chr11_7211|reconstitution_TFBS_minus1_flank|shuffled_bg_196
99	110	GTAATCTCCCTT	Klf4	0.0141218	0.050907157706137	+	derivatization:Sparc_chr11_7211|reconstitution_TFBS_minus1_flank|shuffled_bg_196
111	122	GGTTTTTGTATC	Sox17	0.0124506	0.0619016189265975	-	derivatization:Sparc_chr11_7211|reconstitution_TFBS_minus1_flank|shuffled_bg_196
114	125	TTTTGTATCACT	Jun_Atf3	0.0714443	0.17844145367083	+	derivatization:Sparc_chr11_7211|reconstitution_TFBS_minus1_flank|shuffled_bg_196
115	126	TTTGTATCACTC	Gata4/6	0.133222	0.191426579609622	-	derivatization:Sparc_chr11_7211|reconstitution_TFBS_minus1_flank|shuffled_bg_196
129	140	GGCCAATCAATG	Gata4/6	0.084564	0.121509940386033	-	derivatization:Sparc_chr11_7211|reconstitution_TFBS_minus1_flank|shuffled_bg_196
132	143	CAATCAATGGGT	Sox17	0.0434613	0.216079934352925	+	derivatization:Sparc_chr11_7211|reconstitution_TFBS_minus1_flank|shuffled_bg_196
134	147	ATCAATGGGTTAAC	Hnf1b	0.00174869	0.121608203451032	+	derivatization:Sparc_chr11_7211|reconstitution_TFBS_minus1_flank|shuffled_bg_196
137	150	AATGGGTTAACAAG	Foxa2	0.0293475	0.130250964095789	+	derivatization:Sparc_chr11_7211|reconstitution_TFBS_minus1_flank|shuffled_bg_196
146	157	ACAAGATGAGCA	Gata4/6	0.0833317	0.119739249553791	+	derivatization:Sparc_chr11_7211|reconstitution_TFBS_minus1_flank|shuffled_bg_196
150	161	GATGAGCATTTT	Jun_Atf3	0.0205499	0.0513260544058824	-	derivatization:Sparc_chr11_7211|reconstitution_TFBS_minus1_flank|shuffled_bg_196
168	179	CCATAATCAGTT	Gata4/6	0.14654	0.210563202594121	-	derivatization:Sparc_chr11_7211|reconstitution_TFBS_minus1_flank|shuffled_bg_196
169	182	CATAATCAGTTGCT	Hnf1b	0.0011831	0.0822756837992532	+	derivatization:Sparc_chr11_7211|reconstitution_TFBS_minus1_flank|shuffled_bg_196
193	204	GAGACAAAGATA	Sox17	0.0213004	0.105900859700263	+	derivatization:Sparc_chr11_7211|reconstitution_TFBS_minus1_flank|shuffled_bg_196
197	208	CAAAGATAACCT	Gata4/6	0.52215	0.750276895281291	+	derivatization:Sparc_chr11_7211|reconstitution_TFBS_minus1_flank|shuffled_bg_196
208	221	TCTAAGCAAAGATA	Foxa2	0.0307863	0.136636689869399	+	derivatization:Sparc_chr11_7211|reconstitution_TFBS_minus1_flank|shuffled_bg_196
214	225	CAAAGATAGTGT	Gata4/6	0.191997	0.275880327613372	+	derivatization:Sparc_chr11_7211|reconstitution_TFBS_minus1_flank|shuffled_bg_196
222	233	GTGTGATAGCCT	Gata4/6	0.223332	0.320905562725197	+	derivatization:Sparc_chr11_7211|reconstitution_TFBS_minus1_flank|shuffled_bg_196
223	234	TGTGATAGCCTA	Jun_Atf3	0.0224383	0.056042579602602	-	derivatization:Sparc_chr11_7211|reconstitution_TFBS_minus1_flank|shuffled_bg_196
232	243	CTAGGCTTCACC	Jun_Atf3	0.0387477	0.0967774324110001	+	derivatization:Sparc_chr11_7211|reconstitution_TFBS_minus1_flank|shuffled_bg_196
240	251	CACCATTCTTCC	Sox17	0.0340137	0.169108564702393	-	derivatization:Sparc_chr11_7211|reconstitution_TFBS_minus1_flank|shuffled_bg_196
258	269	TTAGGTGAAGGG	Klf4	0.0189391	0.0682728653933846	-	derivatization:Sparc_chr11_7211|reconstitution_TFBS_minus1_flank|shuffled_bg_196
261	272	GGTGAAGGGATT	Jun_Atf3	0.0208124	0.0519816823788431	-	derivatization:Sparc_chr11_7211|reconstitution_TFBS_minus1_flank|shuffled_bg_196
265	276	AAGGGATTAGAA	Gata4/6	0.0692092	0.0994466411967863	+	derivatization:Sparc_chr11_7211|reconstitution_TFBS_minus1_flank|shuffled_bg_196
277	288	GAGGGAGTTCAC	Klf4	0.030743	0.11082431059495	-	derivatization:Sparc_chr11_7211|reconstitution_TFBS_minus1_flank|shuffled_bg_196
285	296	TCACTATCATGC	Gata4/6	0.168752	0.242479606688707	-	derivatization:Sparc_chr11_7211|reconstitution_TFBS_minus1_flank|shuffled_bg_196
289	300	TATCATGCCCCC	Klf4	0.039444	0.14219022564835	+	derivatization:Sparc_chr11_7211|reconstitution_TFBS_minus1_flank|shuffled_bg_196
3	14	CGCAGATAGGCA	Gata4/6	0.319106	0.458523142670941	+	derivatization:Sparc_chr11_7211|reconstitution_TFBS_minus1_flank|shuffled_bg_197
16	27	TGTGATGGCTGT	Jun_Atf3	0.0308124	0.0769579861106775	-	derivatization:Sparc_chr11_7211|reconstitution_TFBS_minus1_flank|shuffled_bg_197
60	71	TATGAGATATTG	Jun_Atf3	0.0740135	0.184858365625613	-	derivatization:Sparc_chr11_7211|reconstitution_TFBS_minus1_flank|shuffled_bg_197
61	72	ATGAGATATTGC	Gata4/6	0.175178	0.251713120677173	+	derivatization:Sparc_chr11_7211|reconstitution_TFBS_minus1_flank|shuffled_bg_197
80	91	GAAACAAAGAAA	Sox17	0.0860556	0.427849337196577	+	derivatization:Sparc_chr11_7211|reconstitution_TFBS_minus1_flank|shuffled_bg_197
85	96	AAAGAAATCAGA	Jun_Atf3	0.0244305	0.0610183588320581	+	derivatization:Sparc_chr11_7211|reconstitution_TFBS_minus1_flank|shuffled_bg_197
86	97	AAGAAATCAGAT	Gata4/6	0.0579208	0.083226348743098	-	derivatization:Sparc_chr11_7211|reconstitution_TFBS_minus1_flank|shuffled_bg_197
91	102	ATCAGATTGTAA	Gata4/6	0.0854986	0.122852866338977	+	derivatization:Sparc_chr11_7211|reconstitution_TFBS_minus1_flank|shuffled_bg_197
92	103	TCAGATTGTAAT	Sox17	0.0232729	0.115707691767209	-	derivatization:Sparc_chr11_7211|reconstitution_TFBS_minus1_flank|shuffled_bg_197
93	104	CAGATTGTAATC	Jun_Atf3	0.023863	0.0596009535952765	+	derivatization:Sparc_chr11_7211|reconstitution_TFBS_minus1_flank|shuffled_bg_197
97	108	TTGTAATCTCCA	Gata4/6	0.181002	0.524797085455073	-	derivatization:Sparc_chr11_7211|reconstitution_TFBS_minus1_flank|shuffled_bg_197
106	117	CCAAGATAACTT	Gata4/6	0.431086	0.61942711036911	+	derivatization:Sparc_chr11_7211|reconstitution_TFBS_minus1_flank|shuffled_bg_197
114	125	ACTTGTATCACT	Jun_Atf3	0.0611806	0.152806524809587	+	derivatization:Sparc_chr11_7211|reconstitution_TFBS_minus1_flank|shuffled_bg_197
115	126	CTTGTATCACTG	Gata4/6	0.126514	0.181787860058637	-	derivatization:Sparc_chr11_7211|reconstitution_TFBS_minus1_flank|shuffled_bg_197
132	143	GAATCAATGGGT	Sox17	0.0549637	0.273267313398216	+	derivatization:Sparc_chr11_7211|reconstitution_TFBS_minus1_flank|shuffled_bg_197
134	147	ATCAATGGGTTAAC	Hnf1b	0.00174869	0.121608203451032	+	derivatization:Sparc_chr11_7211|reconstitution_TFBS_minus1_flank|shuffled_bg_197
137	150	AATGGGTTAACAAC	Foxa2	0.0257852	0.114440656253607	+	derivatization:Sparc_chr11_7211|reconstitution_TFBS_minus1_flank|shuffled_bg_197
148	159	AACACAAAGGAG	Sox17	0.0488294	0.242768935731162	+	derivatization:Sparc_chr11_7211|reconstitution_TFBS_minus1_flank|shuffled_bg_197
159	170	GGCAAATCGACA	Gata4/6	0.0657228	0.0944370359727918	-	derivatization:Sparc_chr11_7211|reconstitution_TFBS_minus1_flank|shuffled_bg_197
168	179	ACATAATCAGTG	Gata4/6	0.156421	0.224761203173025	-	derivatization:Sparc_chr11_7211|reconstitution_TFBS_minus1_flank|shuffled_bg_197
175	186	CAGTGCTTGGTC	Klf4	0.0172908	0.0623309693144835	-	derivatization:Sparc_chr11_7211|reconstitution_TFBS_minus1_flank|shuffled_bg_197
178	189	TGCTTGGTCAGG	Jun_Atf3	0.0337795	0.0843687051909501	+	derivatization:Sparc_chr11_7211|reconstitution_TFBS_minus1_flank|shuffled_bg_197
186	197	CAGGGTGTGTAG	Klf4	0.102227	0.368514354460852	-	derivatization:Sparc_chr11_7211|reconstitution_TFBS_minus1_flank|shuffled_bg_197
197	208	GAAAGATAACCA	Gata4/6	0.516432	0.742060705896597	+	derivatization:Sparc_chr11_7211|reconstitution_TFBS_minus1_flank|shuffled_bg_197
208	221	ACTAAGCAAAGATA	Foxa2	0.0343138	0.152292547296706	+	derivatization:Sparc_chr11_7211|reconstitution_TFBS_minus1_flank|shuffled_bg_197
214	225	CAAAGATAGTGA	Gata4/6	0.208401	0.299451221399055	+	derivatization:Sparc_chr11_7211|reconstitution_TFBS_minus1_flank|shuffled_bg_197
225	236	AAAAAAGCCCTG	Klf4	0.020886	0.0752911736358238	+	derivatization:Sparc_chr11_7211|reconstitution_TFBS_minus1_flank|shuffled_bg_197
232	243	CCCTGATTTACC	Gata4/6	0.0482373	0.0693121357478737	+	derivatization:Sparc_chr11_7211|reconstitution_TFBS_minus1_flank|shuffled_bg_197
233	244	CCTGATTTACCA	Jun_Atf3	0.0360337	0.0899988635781802	-	derivatization:Sparc_chr11_7211|reconstitution_TFBS_minus1_flank|shuffled_bg_197
240	251	TACCATTCTTCA	Sox17	0.0452788	0.225116140832861	-	derivatization:Sparc_chr11_7211|reconstitution_TFBS_minus1_flank|shuffled_bg_197
248	261	TTCAGTTACTTACT	Hnf1b	0.000723134	0.05028851688656	+	derivatization:Sparc_chr11_7211|reconstitution_TFBS_minus1_flank|shuffled_bg_197
251	264	AGTTACTTACTTCC	Hnf1b	0.000923753	0.0642400555630222	-	derivatization:Sparc_chr11_7211|reconstitution_TFBS_minus1_flank|shuffled_bg_197
251	262	AGTTACTTACTT	Jun_Atf3	0.0547458	0.136734772884226	-	derivatization:Sparc_chr11_7211|reconstitution_TFBS_minus1_flank|shuffled_bg_197
269	280	GAAGGCTAGGGC	Klf4	0.0151254	0.0545249984540501	-	derivatization:Sparc_chr11_7211|reconstitution_TFBS_minus1_flank|shuffled_bg_197
285	296	CCACTATCATGA	Gata4/6	0.167815	0.241133232177784	-	derivatization:Sparc_chr11_7211|reconstitution_TFBS_minus1_flank|shuffled_bg_197
3	14	GGCAGATAGGCA	Gata4/6	0.29077	0.417807168133565	+	derivatization:Sparc_chr11_7211|reconstitution_TFBS_minus1_flank|shuffled_bg_198
8	19	ATAGGCATCACG	Jun_Atf3	0.0537606	0.134274107440566	+	derivatization:Sparc_chr11_7211|reconstitution_TFBS_minus1_flank|shuffled_bg_198
21	32	GTAAGATCTGCA	Gata4/6	0.0549575	0.0789683854685849	+	derivatization:Sparc_chr11_7211|reconstitution_TFBS_minus1_flank|shuffled_bg_198
46	57	AGTGACTGAATC	Jun_Atf3	0.196983	0.491990723800794	-	derivatization:Sparc_chr11_7211|reconstitution_TFBS_minus1_flank|shuffled_bg_198
50	61	ACTGAATCTTCT	Gata4/6	0.045597	0.0655182909013522	-	derivatization:Sparc_chr11_7211|reconstitution_TFBS_minus1_flank|shuffled_bg_198
61	72	TTGAGATATTGT	Gata4/6	0.185277	0.266224365272492	+	derivatization:Sparc_chr11_7211|reconstitution_TFBS_minus1_flank|shuffled_bg_198
64	75	AGATATTGTTGA	Sox17	0.0335546	0.16682602143145	-	derivatization:Sparc_chr11_7211|reconstitution_TFBS_minus1_flank|shuffled_bg_198
74	87	GAACACCAAACAAA	Foxa2	0.0260905	0.11579564796801	+	derivatization:Sparc_chr11_7211|reconstitution_TFBS_minus1_flank|shuffled_bg_198
80	91	CAAACAAAGAAG	Sox17	0.0506449	0.251795198655136	+	derivatization:Sparc_chr11_7211|reconstitution_TFBS_minus1_flank|shuffled_bg_198
85	96	AAAGAAGTCAGA	Jun_Atf3	0.0729606	0.182228610605688	+	derivatization:Sparc_chr11_7211|reconstitution_TFBS_minus1_flank|shuffled_bg_198
91	102	GTCAGATTGTAA	Gata4/6	0.078108	0.112233319422831	+	derivatization:Sparc_chr11_7211|reconstitution_TFBS_minus1_flank|shuffled_bg_198
92	103	TCAGATTGTAAT	Sox17	0.0232729	0.115707691767209	-	derivatization:Sparc_chr11_7211|reconstitution_TFBS_minus1_flank|shuffled_bg_198
93	104	CAGATTGTAATC	Jun_Atf3	0.023863	0.0596009535952765	+	derivatization:Sparc_chr11_7211|reconstitution_TFBS_minus1_flank|shuffled_bg_198
97	108	TTGTAATCTCCG	Gata4/6	0.286266	0.411335374326523	-	derivatization:Sparc_chr11_7211|reconstitution_TFBS_minus1_flank|shuffled_bg_198
114	125	GTTTGTATCACT	Jun_Atf3	0.0791525	0.197693688113402	+	derivatization:Sparc_chr11_7211|reconstitution_TFBS_minus1_flank|shuffled_bg_198
115	126	TTTGTATCACTC	Gata4/6	0.133222	0.191426579609622	-	derivatization:Sparc_chr11_7211|reconstitution_TFBS_minus1_flank|shuffled_bg_198
119	130	TATCACTCAATT	Jun_Atf3	0.0388975	0.0971515774409029	-	derivatization:Sparc_chr11_7211|reconstitution_TFBS_minus1_flank|shuffled_bg_198
129	140	TTCCAATCAATG	Gata4/6	0.111303	0.159931186968292	-	derivatization:Sparc_chr11_7211|reconstitution_TFBS_minus1_flank|shuffled_bg_198
132	143	CAATCAATGGGT	Sox17	0.0434613	0.216079934352925	+	derivatization:Sparc_chr11_7211|reconstitution_TFBS_minus1_flank|shuffled_bg_198
134	147	ATCAATGGGTTAAC	Hnf1b	0.00174869	0.121608203451032	+	derivatization:Sparc_chr11_7211|reconstitution_TFBS_minus1_flank|shuffled_bg_198
137	150	AATGGGTTAACAAA	Foxa2	0.0329905	0.146419437124188	+	derivatization:Sparc_chr11_7211|reconstitution_TFBS_minus1_flank|shuffled_bg_198
143	154	TTAACAAACCGA	Sox17	0.0128788	0.0640305342579365	+	derivatization:Sparc_chr11_7211|reconstitution_TFBS_minus1_flank|shuffled_bg_198
149	160	AACCGATGTGAT	Gata4/6	0.0353973	0.0508623505608359	+	derivatization:Sparc_chr11_7211|reconstitution_TFBS_minus1_flank|shuffled_bg_198
155	166	TGTGATGGATGA	Jun_Atf3	0.0561436	0.140225960619862	-	derivatization:Sparc_chr11_7211|reconstitution_TFBS_minus1_flank|shuffled_bg_198
161	172	GGATGACTCATA	Jun_Atf3	0.142871	0.356838949047092	+	derivatization:Sparc_chr11_7211|reconstitution_TFBS_minus1_flank|shuffled_bg_198
162	173	GATGACTCATAA	Jun_Atf3	0.508646	1.27040969879827	-	derivatization:Sparc_chr11_7211|reconstitution_TFBS_minus1_flank|shuffled_bg_198
168	179	TCATAATCAGTC	Gata4/6	0.154708	0.222299794915595	-	derivatization:Sparc_chr11_7211|reconstitution_TFBS_minus1_flank|shuffled_bg_198
179	192	CTCATTTGCCCATG	Foxa2	0.0225554	0.100106059990328	-	derivatization:Sparc_chr11_7211|reconstitution_TFBS_minus1_flank|shuffled_bg_198
197	208	AAAAGATAACCC	Gata4/6	0.292069	0.846824675704013	+	derivatization:Sparc_chr11_7211|reconstitution_TFBS_minus1_flank|shuffled_bg_198
208	221	CCTAAGCAAAGATA	Foxa2	0.0369628	0.164049419394491	+	derivatization:Sparc_chr11_7211|reconstitution_TFBS_minus1_flank|shuffled_bg_198
214	225	CAAAGATAGTGC	Gata4/6	0.190587	0.273854299800777	+	derivatization:Sparc_chr11_7211|reconstitution_TFBS_minus1_flank|shuffled_bg_198
228	239	GTAACAAAATCT	Sox17	0.0117967	0.0586505733050128	+	derivatization:Sparc_chr11_7211|reconstitution_TFBS_minus1_flank|shuffled_bg_198
231	242	ACAAAATCTTAC	Gata4/6	0.0497656	0.0715081487308449	-	derivatization:Sparc_chr11_7211|reconstitution_TFBS_minus1_flank|shuffled_bg_198
240	251	TACCATTCTTCC	Sox17	0.0457007	0.227213733962922	-	derivatization:Sparc_chr11_7211|reconstitution_TFBS_minus1_flank|shuffled_bg_198
257	268	GTAGGATAGGTG	Gata4/6	0.0356097	0.0511675479419673	+	derivatization:Sparc_chr11_7211|reconstitution_TFBS_minus1_flank|shuffled_bg_198
285	296	CCACTATCATGT	Gata4/6	0.159842	0.229676835192095	-	derivatization:Sparc_chr11_7211|reconstitution_TFBS_minus1_flank|shuffled_bg_198
3	14	GGCAGATAGGCA	Gata4/6	0.29077	0.417807168133565	+	derivatization:Sparc_chr11_7211|reconstitution_TFBS_minus1_flank|shuffled_bg_199
8	19	ATAGGCAGAGGG	Klf4	0.014599	0.0526273984443834	-	derivatization:Sparc_chr11_7211|reconstitution_TFBS_minus1_flank|shuffled_bg_199
17	28	GGGGGCAGAGAT	Klf4	0.0217263	0.0783203402166044	-	derivatization:Sparc_chr11_7211|reconstitution_TFBS_minus1_flank|shuffled_bg_199
22	33	CAGAGATGAAGT	Gata4/6	0.0637648	0.0916235874216844	+	derivatization:Sparc_chr11_7211|reconstitution_TFBS_minus1_flank|shuffled_bg_199
26	37	GATGAAGTGAAG	Jun_Atf3	0.0405507	0.10128065997385	-	derivatization:Sparc_chr11_7211|reconstitution_TFBS_minus1_flank|shuffled_bg_199
36	47	AGGGGCTAGGCC	Klf4	0.0456524	0.164570658589107	-	derivatization:Sparc_chr11_7211|reconstitution_TFBS_minus1_flank|shuffled_bg_199
61	72	TTGAGATATTGT	Gata4/6	0.185277	0.266224365272492	+	derivatization:Sparc_chr11_7211|reconstitution_TFBS_minus1_flank|shuffled_bg_199
64	75	AGATATTGTATC	Sox17	0.0360857	0.179410088678419	-	derivatization:Sparc_chr11_7211|reconstitution_TFBS_minus1_flank|shuffled_bg_199
68	79	ATTGTATCTTCC	Gata4/6	0.107508	0.154478154664179	-	derivatization:Sparc_chr11_7211|reconstitution_TFBS_minus1_flank|shuffled_bg_199
74	87	TCTTCCTAAACAAA	Foxa2	0.0200787	0.089113894975385	+	derivatization:Sparc_chr11_7211|reconstitution_TFBS_minus1_flank|shuffled_bg_199
78	91	CCTAAACAAAGAAG	Foxa2	0.0120156	0.0533280001427501	+	derivatization:Sparc_chr11_7211|reconstitution_TFBS_minus1_flank|shuffled_bg_199
80	91	TAAACAAAGAAG	Sox17	0.0634573	0.315495606855154	+	derivatization:Sparc_chr11_7211|reconstitution_TFBS_minus1_flank|shuffled_bg_199
85	96	AAAGAAGTCAGA	Jun_Atf3	0.0729606	0.182228610605688	+	derivatization:Sparc_chr11_7211|reconstitution_TFBS_minus1_flank|shuffled_bg_199
91	102	GTCAGATTGTAA	Gata4/6	0.078108	0.112233319422831	+	derivatization:Sparc_chr11_7211|reconstitution_TFBS_minus1_flank|shuffled_bg_199
92	103	TCAGATTGTAAT	Sox17	0.0232729	0.115707691767209	-	derivatization:Sparc_chr11_7211|reconstitution_TFBS_minus1_flank|shuffled_bg_199
93	104	CAGATTGTAATC	Jun_Atf3	0.023863	0.0596009535952765	+	derivatization:Sparc_chr11_7211|reconstitution_TFBS_minus1_flank|shuffled_bg_199
97	108	TTGTAATCTCCG	Gata4/6	0.286266	0.411335374326523	-	derivatization:Sparc_chr11_7211|reconstitution_TFBS_minus1_flank|shuffled_bg_199
114	125	CGTTGTATCACT	Jun_Atf3	0.0896886	0.2240089714883	+	derivatization:Sparc_chr11_7211|reconstitution_TFBS_minus1_flank|shuffled_bg_199
115	126	GTTGTATCACTT	Gata4/6	0.133363	0.191629182390882	-	derivatization:Sparc_chr11_7211|reconstitution_TFBS_minus1_flank|shuffled_bg_199
129	140	GAGCAATCAATG	Gata4/6	0.0626053	0.0899575028481353	-	derivatization:Sparc_chr11_7211|reconstitution_TFBS_minus1_flank|shuffled_bg_199
132	143	CAATCAATGGGT	Sox17	0.0434613	0.216079934352925	+	derivatization:Sparc_chr11_7211|reconstitution_TFBS_minus1_flank|shuffled_bg_199
134	147	ATCAATGGGTTAAC	Hnf1b	0.00174869	0.121608203451032	+	derivatization:Sparc_chr11_7211|reconstitution_TFBS_minus1_flank|shuffled_bg_199
137	150	AATGGGTTAACAAC	Foxa2	0.0257852	0.114440656253607	+	derivatization:Sparc_chr11_7211|reconstitution_TFBS_minus1_flank|shuffled_bg_199
157	168	AGTGCAGTCAGG	Jun_Atf3	0.0409289	0.102225263780988	+	derivatization:Sparc_chr11_7211|reconstitution_TFBS_minus1_flank|shuffled_bg_199
164	175	TCAGGCATAATC	Jun_Atf3	0.0236576	0.0590879403166246	+	derivatization:Sparc_chr11_7211|reconstitution_TFBS_minus1_flank|shuffled_bg_199
168	179	GCATAATCAGTA	Gata4/6	0.162597	0.233635492372024	-	derivatization:Sparc_chr11_7211|reconstitution_TFBS_minus1_flank|shuffled_bg_199
169	182	CATAATCAGTAAGC	Hnf1b	0.0019904	0.138417311329586	+	derivatization:Sparc_chr11_7211|reconstitution_TFBS_minus1_flank|shuffled_bg_199
171	182	TAATCAGTAAGC	Jun_Atf3	0.0238844	0.0596544028852626	+	derivatization:Sparc_chr11_7211|reconstitution_TFBS_minus1_flank|shuffled_bg_199
197	208	CAAAGATAACCA	Gata4/6	0.566761	0.814378403612985	+	derivatization:Sparc_chr11_7211|reconstitution_TFBS_minus1_flank|shuffled_bg_199
208	221	ACTAAGCAAAGATA	Foxa2	0.0343138	0.152292547296706	+	derivatization:Sparc_chr11_7211|reconstitution_TFBS_minus1_flank|shuffled_bg_199
214	225	CAAAGATAGTGG	Gata4/6	0.180334	0.259121772735146	+	derivatization:Sparc_chr11_7211|reconstitution_TFBS_minus1_flank|shuffled_bg_199
220	231	TAGTGGGTCAGG	Jun_Atf3	0.0596599	0.149008378301087	+	derivatization:Sparc_chr11_7211|reconstitution_TFBS_minus1_flank|shuffled_bg_199
240	251	TACCATTCTTCG	Sox17	0.0361368	0.179664146533233	-	derivatization:Sparc_chr11_7211|reconstitution_TFBS_minus1_flank|shuffled_bg_199
245	256	TTCTTCGTCCCC	Jun_Atf3	0.0267735	0.0668703067964269	+	derivatization:Sparc_chr11_7211|reconstitution_TFBS_minus1_flank|shuffled_bg_199
260	271	ATGGTTGAGGGC	Klf4	0.015783	0.0568955565208373	-	derivatization:Sparc_chr11_7211|reconstitution_TFBS_minus1_flank|shuffled_bg_199
275	286	CTGGGTTGGTGC	Klf4	0.0291244	0.104989478954285	-	derivatization:Sparc_chr11_7211|reconstitution_TFBS_minus1_flank|shuffled_bg_199
285	296	GCACTATCATGG	Gata4/6	0.169367	0.243363299670797	-	derivatization:Sparc_chr11_7211|reconstitution_TFBS_minus1_flank|shuffled_bg_199
3	14	TGCAGATAGGCG	Gata4/6	0.289155	0.415486575993607	+	derivatization:Sparc_chr11_7211|reconstitution_TFBS_minus1_flank|shuffled_bg_2
8	19	ATAGGCGGAACG	Klf4	0.0438448	0.158054507796034	-	derivatization:Sparc_chr11_7211|reconstitution_TFBS_minus1_flank|shuffled_bg_2
23	34	CACGGAATCATT	Jun_Atf3	0.0587609	0.146763008595595	+	derivatization:Sparc_chr11_7211|reconstitution_TFBS_minus1_flank|shuffled_bg_2
24	35	ACGGAATCATTA	Gata4/6	0.0734346	0.105518114898446	-	derivatization:Sparc_chr11_7211|reconstitution_TFBS_minus1_flank|shuffled_bg_2
31	42	CATTACTTCTAC	Jun_Atf3	0.0329297	0.0822462188998188	-	derivatization:Sparc_chr11_7211|reconstitution_TFBS_minus1_flank|shuffled_bg_2
39	50	CTACAAGTAACA	Jun_Atf3	0.0281803	0.0703839732054213	+	derivatization:Sparc_chr11_7211|reconstitution_TFBS_minus1_flank|shuffled_bg_2
43	56	AAGTAACAAACAAG	Foxa2	0.0195094	0.0865872104584846	+	derivatization:Sparc_chr11_7211|reconstitution_TFBS_minus1_flank|shuffled_bg_2
45	56	GTAACAAACAAG	Sox17	0.0152788	0.0759628014116346	+	derivatization:Sparc_chr11_7211|reconstitution_TFBS_minus1_flank|shuffled_bg_2
60	71	AGTGAGATATTG	Jun_Atf3	0.053067	0.132541751013726	-	derivatization:Sparc_chr11_7211|reconstitution_TFBS_minus1_flank|shuffled_bg_2
61	72	GTGAGATATTGT	Gata4/6	0.16122	0.231656882231638	+	derivatization:Sparc_chr11_7211|reconstitution_TFBS_minus1_flank|shuffled_bg_2
64	75	AGATATTGTTTT	Sox17	0.14029	0.697490732913463	-	derivatization:Sparc_chr11_7211|reconstitution_TFBS_minus1_flank|shuffled_bg_2
68	81	ATTGTTTTCCCATA	Foxa2	0.0239216	0.106169570243251	-	derivatization:Sparc_chr11_7211|reconstitution_TFBS_minus1_flank|shuffled_bg_2
74	87	TTCCCATAAACAAA	Foxa2	0.0221407	0.0982655258797385	+	derivatization:Sparc_chr11_7211|reconstitution_TFBS_minus1_flank|shuffled_bg_2
78	91	CATAAACAAAGAAT	Foxa2	0.01427	0.0633335465592266	+	derivatization:Sparc_chr11_7211|reconstitution_TFBS_minus1_flank|shuffled_bg_2
80	91	TAAACAAAGAAT	Sox17	0.080616	0.40080485369272	+	derivatization:Sparc_chr11_7211|reconstitution_TFBS_minus1_flank|shuffled_bg_2
84	95	CAAAGAATTCAG	Sox17	0.012843	0.0638525446062271	+	derivatization:Sparc_chr11_7211|reconstitution_TFBS_minus1_flank|shuffled_bg_2
91	102	TTCAGATTGTAA	Gata4/6	0.0897633	0.128980810177541	+	derivatization:Sparc_chr11_7211|reconstitution_TFBS_minus1_flank|shuffled_bg_2
92	103	TCAGATTGTAAT	Sox17	0.0232729	0.115707691767209	-	derivatization:Sparc_chr11_7211|reconstitution_TFBS_minus1_flank|shuffled_bg_2
93	104	CAGATTGTAATC	Jun_Atf3	0.023863	0.0596009535952765	+	derivatization:Sparc_chr11_7211|reconstitution_TFBS_minus1_flank|shuffled_bg_2
97	108	TTGTAATCTCCC	Gata4/6	0.260845	0.374807960834336	-	derivatization:Sparc_chr11_7211|reconstitution_TFBS_minus1_flank|shuffled_bg_2
99	110	GTAATCTCCCAT	Klf4	0.0155755	0.0561475473984858	+	derivatization:Sparc_chr11_7211|reconstitution_TFBS_minus1_flank|shuffled_bg_2
111	122	AACCATTGTATC	Sox17	0.130578	0.649204825164831	-	derivatization:Sparc_chr11_7211|reconstitution_TFBS_minus1_flank|shuffled_bg_2
114	125	CATTGTATCACT	Jun_Atf3	0.0855529	0.213679521553926	+	derivatization:Sparc_chr11_7211|reconstitution_TFBS_minus1_flank|shuffled_bg_2
115	126	ATTGTATCACTG	Gata4/6	0.134697	0.193546005867479	-	derivatization:Sparc_chr11_7211|reconstitution_TFBS_minus1_flank|shuffled_bg_2
125	136	TGTGGTGTAATC	Jun_Atf3	0.0607633	0.151764263654857	+	derivatization:Sparc_chr11_7211|reconstitution_TFBS_minus1_flank|shuffled_bg_2
129	140	GTGTAATCAATG	Gata4/6	0.198472	0.285184249660574	-	derivatization:Sparc_chr11_7211|reconstitution_TFBS_minus1_flank|shuffled_bg_2
132	143	TAATCAATGGGT	Sox17	0.0544563	0.270744633250805	+	derivatization:Sparc_chr11_7211|reconstitution_TFBS_minus1_flank|shuffled_bg_2
134	147	ATCAATGGGTTAAC	Hnf1b	0.00174869	0.121608203451032	+	derivatization:Sparc_chr11_7211|reconstitution_TFBS_minus1_flank|shuffled_bg_2
137	150	AATGGGTTAACAAG	Foxa2	0.0293475	0.130250964095789	+	derivatization:Sparc_chr11_7211|reconstitution_TFBS_minus1_flank|shuffled_bg_2
150	161	GACAGATTTGGG	Gata4/6	0.102613	0.14744453328641	+	derivatization:Sparc_chr11_7211|reconstitution_TFBS_minus1_flank|shuffled_bg_2
164	175	AAACGCATAATC	Jun_Atf3	0.025862	0.0645937167112702	+	derivatization:Sparc_chr11_7211|reconstitution_TFBS_minus1_flank|shuffled_bg_2
168	179	GCATAATCAGTA	Gata4/6	0.162597	0.233635492372024	-	derivatization:Sparc_chr11_7211|reconstitution_TFBS_minus1_flank|shuffled_bg_2
177	188	GTATATTGTCAA	Sox17	0.0353097	0.17555198896539	-	derivatization:Sparc_chr11_7211|reconstitution_TFBS_minus1_flank|shuffled_bg_2
185	196	TCAAGATTTTTG	Gata4/6	0.0378619	0.0544037322253198	+	derivatization:Sparc_chr11_7211|reconstitution_TFBS_minus1_flank|shuffled_bg_2
197	208	AAAAGATAACCT	Gata4/6	0.280225	0.812484189520823	+	derivatization:Sparc_chr11_7211|reconstitution_TFBS_minus1_flank|shuffled_bg_2
208	221	TCTAAGCAAAGATA	Foxa2	0.0307863	0.136636689869399	+	derivatization:Sparc_chr11_7211|reconstitution_TFBS_minus1_flank|shuffled_bg_2
214	225	CAAAGATAGTGG	Gata4/6	0.180334	0.259121772735146	+	derivatization:Sparc_chr11_7211|reconstitution_TFBS_minus1_flank|shuffled_bg_2
231	242	TGTTACTTTTAC	Jun_Atf3	0.0228394	0.0570443791452859	-	derivatization:Sparc_chr11_7211|reconstitution_TFBS_minus1_flank|shuffled_bg_2
240	251	TACCATTCTTCT	Sox17	0.067964	0.337901918680808	-	derivatization:Sparc_chr11_7211|reconstitution_TFBS_minus1_flank|shuffled_bg_2
250	261	CTAGGCAGGTTG	Klf4	0.0138946	0.0500881327779526	-	derivatization:Sparc_chr11_7211|reconstitution_TFBS_minus1_flank|shuffled_bg_2
285	296	CCACTATCATGT	Gata4/6	0.159842	0.229676835192095	-	derivatization:Sparc_chr11_7211|reconstitution_TFBS_minus1_flank|shuffled_bg_2
3	14	CGCAGATAGGCG	Gata4/6	0.276129	0.396769527563205	+	derivatization:Sparc_chr11_7211|reconstitution_TFBS_minus1_flank|shuffled_bg_20
31	42	CTGAGATAGAGA	Gata4/6	0.234621	0.33712671731838	+	derivatization:Sparc_chr11_7211|reconstitution_TFBS_minus1_flank|shuffled_bg_20
48	59	GCTGACTGGACT	Jun_Atf3	0.0630441	0.157460859010014	-	derivatization:Sparc_chr11_7211|reconstitution_TFBS_minus1_flank|shuffled_bg_20
60	71	ACTGAGATATTG	Jun_Atf3	0.0245362	0.0612823583625036	-	derivatization:Sparc_chr11_7211|reconstitution_TFBS_minus1_flank|shuffled_bg_20
61	72	CTGAGATATTGC	Gata4/6	0.175632	0.252365472894846	+	derivatization:Sparc_chr11_7211|reconstitution_TFBS_minus1_flank|shuffled_bg_20
80	91	GAAACAAAGAAC	Sox17	0.0702353	0.349194318008389	+	derivatization:Sparc_chr11_7211|reconstitution_TFBS_minus1_flank|shuffled_bg_20
85	96	AAAGAACTCAGA	Jun_Atf3	0.0210707	0.0526268203042364	+	derivatization:Sparc_chr11_7211|reconstitution_TFBS_minus1_flank|shuffled_bg_20
91	102	CTCAGATTGTAA	Gata4/6	0.0857199	0.123170852122614	+	derivatization:Sparc_chr11_7211|reconstitution_TFBS_minus1_flank|shuffled_bg_20
92	103	TCAGATTGTAAT	Sox17	0.0232729	0.115707691767209	-	derivatization:Sparc_chr11_7211|reconstitution_TFBS_minus1_flank|shuffled_bg_20
93	104	CAGATTGTAATC	Jun_Atf3	0.023863	0.0596009535952765	+	derivatization:Sparc_chr11_7211|reconstitution_TFBS_minus1_flank|shuffled_bg_20
97	108	TTGTAATCTCCG	Gata4/6	0.286266	0.411335374326523	-	derivatization:Sparc_chr11_7211|reconstitution_TFBS_minus1_flank|shuffled_bg_20
108	119	GGGGGAGGTTGT	Klf4	0.0163019	0.0587661200562021	-	derivatization:Sparc_chr11_7211|reconstitution_TFBS_minus1_flank|shuffled_bg_20
114	125	GGTTGTATCACT	Jun_Atf3	0.0951062	0.237540133798059	+	derivatization:Sparc_chr11_7211|reconstitution_TFBS_minus1_flank|shuffled_bg_20
115	126	GTTGTATCACTC	Gata4/6	0.121835	0.175064608898968	-	derivatization:Sparc_chr11_7211|reconstitution_TFBS_minus1_flank|shuffled_bg_20
119	130	TATCACTCAAGT	Jun_Atf3	0.0299245	0.0747403401023279	-	derivatization:Sparc_chr11_7211|reconstitution_TFBS_minus1_flank|shuffled_bg_20
129	140	GTCTAATCAATG	Gata4/6	0.214351	0.308000771388375	-	derivatization:Sparc_chr11_7211|reconstitution_TFBS_minus1_flank|shuffled_bg_20
132	143	TAATCAATGGGT	Sox17	0.0544563	0.270744633250805	+	derivatization:Sparc_chr11_7211|reconstitution_TFBS_minus1_flank|shuffled_bg_20
134	147	ATCAATGGGTTAAC	Hnf1b	0.00174869	0.121608203451032	+	derivatization:Sparc_chr11_7211|reconstitution_TFBS_minus1_flank|shuffled_bg_20
137	150	AATGGGTTAACAAA	Foxa2	0.0329905	0.146419437124188	+	derivatization:Sparc_chr11_7211|reconstitution_TFBS_minus1_flank|shuffled_bg_20
141	154	GGTTAACAAACATG	Foxa2	0.0855587	0.379729215837204	+	derivatization:Sparc_chr11_7211|reconstitution_TFBS_minus1_flank|shuffled_bg_20
153	164	TGGGGCTTGGGG	Klf4	0.0573712	0.206815329928927	-	derivatization:Sparc_chr11_7211|reconstitution_TFBS_minus1_flank|shuffled_bg_20
164	175	GCCTACATAATC	Jun_Atf3	0.0304712	0.0761057946273473	+	derivatization:Sparc_chr11_7211|reconstitution_TFBS_minus1_flank|shuffled_bg_20
168	179	ACATAATCAGTA	Gata4/6	0.1638	0.23536408205894	-	derivatization:Sparc_chr11_7211|reconstitution_TFBS_minus1_flank|shuffled_bg_20
197	208	TAAAGATAACCG	Gata4/6	0.395667	1.1471966520301	+	derivatization:Sparc_chr11_7211|reconstitution_TFBS_minus1_flank|shuffled_bg_20
208	221	GCTAAGCAAAGATA	Foxa2	0.0361712	0.160536116279124	+	derivatization:Sparc_chr11_7211|reconstitution_TFBS_minus1_flank|shuffled_bg_20
214	225	CAAAGATAGTGC	Gata4/6	0.190587	0.273854299800777	+	derivatization:Sparc_chr11_7211|reconstitution_TFBS_minus1_flank|shuffled_bg_20
223	234	TGCTAAGTCACG	Jun_Atf3	0.182015	0.454606192374984	+	derivatization:Sparc_chr11_7211|reconstitution_TFBS_minus1_flank|shuffled_bg_20
230	243	TCACGGCACACACC	Foxa2	0.024331	0.107986581733184	+	derivatization:Sparc_chr11_7211|reconstitution_TFBS_minus1_flank|shuffled_bg_20
233	244	CGGCACACACCA	Klf4	0.0200865	0.0724090854752454	+	derivatization:Sparc_chr11_7211|reconstitution_TFBS_minus1_flank|shuffled_bg_20
235	246	GCACACACCATT	Klf4	0.0221465	0.0798351037501567	+	derivatization:Sparc_chr11_7211|reconstitution_TFBS_minus1_flank|shuffled_bg_20
240	251	CACCATTCTTCA	Sox17	0.0336996	0.167546929238652	-	derivatization:Sparc_chr11_7211|reconstitution_TFBS_minus1_flank|shuffled_bg_20
263	274	ATGTGTGAGACA	Klf4	0.0160298	0.0577852367685305	-	derivatization:Sparc_chr11_7211|reconstitution_TFBS_minus1_flank|shuffled_bg_20
266	277	TGTGAGACAGGG	Jun_Atf3	0.0430393	0.107496262920554	-	derivatization:Sparc_chr11_7211|reconstitution_TFBS_minus1_flank|shuffled_bg_20
274	285	AGGGGTGGATAG	Klf4	0.0331713	0.119578000001245	-	derivatization:Sparc_chr11_7211|reconstitution_TFBS_minus1_flank|shuffled_bg_20
277	288	GGTGGATAGCAC	Gata4/6	0.050185	0.0721107842376551	+	derivatization:Sparc_chr11_7211|reconstitution_TFBS_minus1_flank|shuffled_bg_20
285	296	GCACTATCATGC	Gata4/6	0.154328	0.221753773235605	-	derivatization:Sparc_chr11_7211|reconstitution_TFBS_minus1_flank|shuffled_bg_20
289	300	TATCATGCCCAA	Klf4	0.06903	0.248843709474333	+	derivatization:Sparc_chr11_7211|reconstitution_TFBS_minus1_flank|shuffled_bg_20
3	14	CGCAGATAGGCG	Gata4/6	0.276129	0.396769527563205	+	derivatization:Sparc_chr11_7211|reconstitution_TFBS_minus1_flank|shuffled_bg_200
25	36	CTGTTATCTGCT	Gata4/6	0.646404	0.928817363243145	-	derivatization:Sparc_chr11_7211|reconstitution_TFBS_minus1_flank|shuffled_bg_200
35	46	CTGAATGTCATT	Jun_Atf3	0.0746248	0.18638516707274	+	derivatization:Sparc_chr11_7211|reconstitution_TFBS_minus1_flank|shuffled_bg_200
40	51	TGTCATTGTGAT	Sox17	0.0929852	0.462301769891688	-	derivatization:Sparc_chr11_7211|reconstitution_TFBS_minus1_flank|shuffled_bg_200
45	56	TTGTGATGACCA	Gata4/6	0.0775482	0.111428943274256	+	derivatization:Sparc_chr11_7211|reconstitution_TFBS_minus1_flank|shuffled_bg_200
46	57	TGTGATGACCAC	Jun_Atf3	0.0552379	0.13796385679087	-	derivatization:Sparc_chr11_7211|reconstitution_TFBS_minus1_flank|shuffled_bg_200
49	60	GATGACCACCCA	Jun_Atf3	0.116459	0.29087153563057	-	derivatization:Sparc_chr11_7211|reconstitution_TFBS_minus1_flank|shuffled_bg_200
50	61	ATGACCACCCAT	Klf4	0.0537036	0.193594133508993	+	derivatization:Sparc_chr11_7211|reconstitution_TFBS_minus1_flank|shuffled_bg_200
56	67	ACCCATTGAGAT	Sox17	0.0173885	0.0864517614175333	-	derivatization:Sparc_chr11_7211|reconstitution_TFBS_minus1_flank|shuffled_bg_200
61	72	TTGAGATATTGG	Gata4/6	0.174022	0.250052065250677	+	derivatization:Sparc_chr11_7211|reconstitution_TFBS_minus1_flank|shuffled_bg_200
69	80	TTGGGTGGCTTT	Klf4	0.0324106	0.116835780534388	-	derivatization:Sparc_chr11_7211|reconstitution_TFBS_minus1_flank|shuffled_bg_200
74	87	TGGCTTTAAACAAA	Foxa2	0.0124144	0.0550979663913709	+	derivatization:Sparc_chr11_7211|reconstitution_TFBS_minus1_flank|shuffled_bg_200
80	91	TAAACAAAGAAC	Sox17	0.0695869	0.345970617165699	+	derivatization:Sparc_chr11_7211|reconstitution_TFBS_minus1_flank|shuffled_bg_200
85	96	AAAGAACTCAGA	Jun_Atf3	0.0210707	0.0526268203042364	+	derivatization:Sparc_chr11_7211|reconstitution_TFBS_minus1_flank|shuffled_bg_200
91	102	CTCAGATTGTAA	Gata4/6	0.0857199	0.123170852122614	+	derivatization:Sparc_chr11_7211|reconstitution_TFBS_minus1_flank|shuffled_bg_200
92	103	TCAGATTGTAAT	Sox17	0.0232729	0.115707691767209	-	derivatization:Sparc_chr11_7211|reconstitution_TFBS_minus1_flank|shuffled_bg_200
93	104	CAGATTGTAATC	Jun_Atf3	0.023863	0.0596009535952765	+	derivatization:Sparc_chr11_7211|reconstitution_TFBS_minus1_flank|shuffled_bg_200
97	108	TTGTAATCTCCC	Gata4/6	0.260845	0.374807960834336	-	derivatization:Sparc_chr11_7211|reconstitution_TFBS_minus1_flank|shuffled_bg_200
111	122	AACTATTGTATC	Sox17	0.0902167	0.448537402552099	-	derivatization:Sparc_chr11_7211|reconstitution_TFBS_minus1_flank|shuffled_bg_200
114	125	TATTGTATCACT	Jun_Atf3	0.081886	0.204520960738499	+	derivatization:Sparc_chr11_7211|reconstitution_TFBS_minus1_flank|shuffled_bg_200
115	126	ATTGTATCACTT	Gata4/6	0.134349	0.193045964960541	-	derivatization:Sparc_chr11_7211|reconstitution_TFBS_minus1_flank|shuffled_bg_200
129	140	TCTTAATCAATG	Gata4/6	0.136846	0.196633902157739	-	derivatization:Sparc_chr11_7211|reconstitution_TFBS_minus1_flank|shuffled_bg_200
132	143	TAATCAATGGGT	Sox17	0.0544563	0.270744633250805	+	derivatization:Sparc_chr11_7211|reconstitution_TFBS_minus1_flank|shuffled_bg_200
134	147	ATCAATGGGTTAAC	Hnf1b	0.00174869	0.121608203451032	+	derivatization:Sparc_chr11_7211|reconstitution_TFBS_minus1_flank|shuffled_bg_200
137	150	AATGGGTTAACAAA	Foxa2	0.0329905	0.146419437124188	+	derivatization:Sparc_chr11_7211|reconstitution_TFBS_minus1_flank|shuffled_bg_200
143	154	TTAACAAAACTC	Sox17	0.013066	0.0649612510959249	+	derivatization:Sparc_chr11_7211|reconstitution_TFBS_minus1_flank|shuffled_bg_200
151	162	ACTCAGGTCACC	Jun_Atf3	0.0814896	0.203530900058569	+	derivatization:Sparc_chr11_7211|reconstitution_TFBS_minus1_flank|shuffled_bg_200
161	172	CCTGACAACATA	Jun_Atf3	0.0381861	0.0953747631934202	-	derivatization:Sparc_chr11_7211|reconstitution_TFBS_minus1_flank|shuffled_bg_200
168	179	ACATAATCAGTT	Gata4/6	0.156018	0.224182132812404	-	derivatization:Sparc_chr11_7211|reconstitution_TFBS_minus1_flank|shuffled_bg_200
197	208	GAAAGATAACCT	Gata4/6	0.238978	0.69289266355003	+	derivatization:Sparc_chr11_7211|reconstitution_TFBS_minus1_flank|shuffled_bg_200
208	221	TCTAAGCAAAGATA	Foxa2	0.0307863	0.136636689869399	+	derivatization:Sparc_chr11_7211|reconstitution_TFBS_minus1_flank|shuffled_bg_200
214	225	CAAAGATAGTGT	Gata4/6	0.191997	0.275880327613372	+	derivatization:Sparc_chr11_7211|reconstitution_TFBS_minus1_flank|shuffled_bg_200
219	232	ATAGTGTGCCCTGT	Foxa2	0.01481	0.065730190927971	-	derivatization:Sparc_chr11_7211|reconstitution_TFBS_minus1_flank|shuffled_bg_200
234	245	GAAAGATACCAT	Gata4/6	0.191622	0.275341490429171	+	derivatization:Sparc_chr11_7211|reconstitution_TFBS_minus1_flank|shuffled_bg_200
240	251	TACCATTCTTCC	Sox17	0.0457007	0.227213733962922	-	derivatization:Sparc_chr11_7211|reconstitution_TFBS_minus1_flank|shuffled_bg_200
254	265	CTTGGACTCACG	Jun_Atf3	0.0457637	0.114300807109255	+	derivatization:Sparc_chr11_7211|reconstitution_TFBS_minus1_flank|shuffled_bg_200
265	278	GATGTTTGTCAGTC	Foxa2	0.0276504	0.122718843432462	-	derivatization:Sparc_chr11_7211|reconstitution_TFBS_minus1_flank|shuffled_bg_200
266	277	ATGTTTGTCAGT	Jun_Atf3	0.0570427	0.142471580088391	+	derivatization:Sparc_chr11_7211|reconstitution_TFBS_minus1_flank|shuffled_bg_200
285	296	GCACTATCATGT	Gata4/6	0.16893	0.242735374738808	-	derivatization:Sparc_chr11_7211|reconstitution_TFBS_minus1_flank|shuffled_bg_200
289	300	TATCATGTAACC	Jun_Atf3	0.0338813	0.0846229639629402	+	derivatization:Sparc_chr11_7211|reconstitution_TFBS_minus1_flank|shuffled_bg_200
3	14	CGCAGATAGGCT	Gata4/6	0.293989	0.422432546522746	+	derivatization:Sparc_chr11_7211|reconstitution_TFBS_minus1_flank|shuffled_bg_21
60	71	ACTGAGATATTG	Jun_Atf3	0.0245362	0.0612823583625036	-	derivatization:Sparc_chr11_7211|reconstitution_TFBS_minus1_flank|shuffled_bg_21
61	72	CTGAGATATTGC	Gata4/6	0.175632	0.252365472894846	+	derivatization:Sparc_chr11_7211|reconstitution_TFBS_minus1_flank|shuffled_bg_21
67	78	TATTGCTTCAGA	Jun_Atf3	0.0295788	0.0738769092823184	+	derivatization:Sparc_chr11_7211|reconstitution_TFBS_minus1_flank|shuffled_bg_21
74	87	TCAGAGTAAACAAA	Foxa2	0.32458	1.44056079482787	+	derivatization:Sparc_chr11_7211|reconstitution_TFBS_minus1_flank|shuffled_bg_21
78	91	AGTAAACAAAGAAT	Foxa2	0.0121571	0.0539560097319673	+	derivatization:Sparc_chr11_7211|reconstitution_TFBS_minus1_flank|shuffled_bg_21
80	91	TAAACAAAGAAT	Sox17	0.080616	0.40080485369272	+	derivatization:Sparc_chr11_7211|reconstitution_TFBS_minus1_flank|shuffled_bg_21
84	95	CAAAGAATTCAG	Sox17	0.012843	0.0638525446062271	+	derivatization:Sparc_chr11_7211|reconstitution_TFBS_minus1_flank|shuffled_bg_21
91	102	TTCAGATTGTAA	Gata4/6	0.0897633	0.128980810177541	+	derivatization:Sparc_chr11_7211|reconstitution_TFBS_minus1_flank|shuffled_bg_21
92	103	TCAGATTGTAAT	Sox17	0.0232729	0.115707691767209	-	derivatization:Sparc_chr11_7211|reconstitution_TFBS_minus1_flank|shuffled_bg_21
93	104	CAGATTGTAATC	Jun_Atf3	0.023863	0.0596009535952765	+	derivatization:Sparc_chr11_7211|reconstitution_TFBS_minus1_flank|shuffled_bg_21
97	108	TTGTAATCTCCA	Gata4/6	0.181002	0.524797085455073	-	derivatization:Sparc_chr11_7211|reconstitution_TFBS_minus1_flank|shuffled_bg_21
114	125	AGTTGTATCACT	Jun_Atf3	0.0833702	0.208227943738378	+	derivatization:Sparc_chr11_7211|reconstitution_TFBS_minus1_flank|shuffled_bg_21
115	126	GTTGTATCACTC	Gata4/6	0.121835	0.175064608898968	-	derivatization:Sparc_chr11_7211|reconstitution_TFBS_minus1_flank|shuffled_bg_21
119	130	TATCACTCAGTG	Jun_Atf3	0.0282113	0.07046139974699	-	derivatization:Sparc_chr11_7211|reconstitution_TFBS_minus1_flank|shuffled_bg_21
129	140	TGCCAATCAATG	Gata4/6	0.0924681	0.132867335019745	-	derivatization:Sparc_chr11_7211|reconstitution_TFBS_minus1_flank|shuffled_bg_21
132	143	CAATCAATGGGT	Sox17	0.0434613	0.216079934352925	+	derivatization:Sparc_chr11_7211|reconstitution_TFBS_minus1_flank|shuffled_bg_21
134	147	ATCAATGGGTTAAC	Hnf1b	0.00174869	0.121608203451032	+	derivatization:Sparc_chr11_7211|reconstitution_TFBS_minus1_flank|shuffled_bg_21
137	150	AATGGGTTAACAAT	Foxa2	0.0440824	0.195647843927292	+	derivatization:Sparc_chr11_7211|reconstitution_TFBS_minus1_flank|shuffled_bg_21
143	154	TTAACAATCCCC	Sox17	0.0450692	0.224074056168105	+	derivatization:Sparc_chr11_7211|reconstitution_TFBS_minus1_flank|shuffled_bg_21
153	164	CCTAACGTCCTC	Jun_Atf3	0.0205703	0.0513770060654954	+	derivatization:Sparc_chr11_7211|reconstitution_TFBS_minus1_flank|shuffled_bg_21
157	168	ACGTCCTCCCAC	Klf4	0.023929	0.0862607724758991	+	derivatization:Sparc_chr11_7211|reconstitution_TFBS_minus1_flank|shuffled_bg_21
168	179	CCATAATCAGTT	Gata4/6	0.14654	0.210563202594121	-	derivatization:Sparc_chr11_7211|reconstitution_TFBS_minus1_flank|shuffled_bg_21
169	182	CATAATCAGTTGCA	Hnf1b	0.000747067	0.0519528765690615	+	derivatization:Sparc_chr11_7211|reconstitution_TFBS_minus1_flank|shuffled_bg_21
183	194	GCCTTCACCTCT	Klf4	0.0148026	0.053361348600098	+	derivatization:Sparc_chr11_7211|reconstitution_TFBS_minus1_flank|shuffled_bg_21
197	208	CAAAGATAACCT	Gata4/6	0.52215	0.750276895281291	+	derivatization:Sparc_chr11_7211|reconstitution_TFBS_minus1_flank|shuffled_bg_21
208	221	TCTAAGCAAAGATA	Foxa2	0.0307863	0.136636689869399	+	derivatization:Sparc_chr11_7211|reconstitution_TFBS_minus1_flank|shuffled_bg_21
214	225	CAAAGATAGTGT	Gata4/6	0.191997	0.275880327613372	+	derivatization:Sparc_chr11_7211|reconstitution_TFBS_minus1_flank|shuffled_bg_21
225	236	TCTGATGCCAAC	Jun_Atf3	0.0428967	0.107140100829338	-	derivatization:Sparc_chr11_7211|reconstitution_TFBS_minus1_flank|shuffled_bg_21
240	251	GACCATTCTTCC	Sox17	0.0372992	0.185443341258007	-	derivatization:Sparc_chr11_7211|reconstitution_TFBS_minus1_flank|shuffled_bg_21
250	261	CCTGACTGTCCA	Jun_Atf3	0.0240463	0.060058769242681	-	derivatization:Sparc_chr11_7211|reconstitution_TFBS_minus1_flank|shuffled_bg_21
273	284	AGCTCTGCCCCT	Klf4	0.0400488	0.144370446936052	+	derivatization:Sparc_chr11_7211|reconstitution_TFBS_minus1_flank|shuffled_bg_21
285	296	ACACTATCATGA	Gata4/6	0.178669	0.256729335637294	-	derivatization:Sparc_chr11_7211|reconstitution_TFBS_minus1_flank|shuffled_bg_21
3	14	TGCAGATAGGCC	Gata4/6	0.305595	0.439109198148973	+	derivatization:Sparc_chr11_7211|reconstitution_TFBS_minus1_flank|shuffled_bg_22
17	28	GGGGGTGTATGG	Klf4	0.0451277	0.162679186846949	-	derivatization:Sparc_chr11_7211|reconstitution_TFBS_minus1_flank|shuffled_bg_22
19	30	GGGTGTATGGCC	Klf4	0.0155592	0.0560887881276698	-	derivatization:Sparc_chr11_7211|reconstitution_TFBS_minus1_flank|shuffled_bg_22
37	48	CTCAATTGTTAG	Sox17	0.0922659	0.458725569990165	-	derivatization:Sparc_chr11_7211|reconstitution_TFBS_minus1_flank|shuffled_bg_22
45	56	TTAGGTGGAAAC	Klf4	0.0226062	0.0814922593816988	-	derivatization:Sparc_chr11_7211|reconstitution_TFBS_minus1_flank|shuffled_bg_22
56	67	CTTAGATGAGAT	Gata4/6	0.083297	0.119689389153013	+	derivatization:Sparc_chr11_7211|reconstitution_TFBS_minus1_flank|shuffled_bg_22
60	71	GATGAGATATTG	Jun_Atf3	0.101301	0.253012454433856	-	derivatization:Sparc_chr11_7211|reconstitution_TFBS_minus1_flank|shuffled_bg_22
61	72	ATGAGATATTGA	Gata4/6	0.191552	0.27524090748812	+	derivatization:Sparc_chr11_7211|reconstitution_TFBS_minus1_flank|shuffled_bg_22
65	78	GATATTGACGGAAG	Foxa2	0.0528482	0.234552483200513	-	derivatization:Sparc_chr11_7211|reconstitution_TFBS_minus1_flank|shuffled_bg_22
68	79	ATTGACGGAAGC	Jun_Atf3	0.0347653	0.0868308692128343	-	derivatization:Sparc_chr11_7211|reconstitution_TFBS_minus1_flank|shuffled_bg_22
74	87	GGAAGCCAAACAAA	Foxa2	0.0362016	0.160671038480624	+	derivatization:Sparc_chr11_7211|reconstitution_TFBS_minus1_flank|shuffled_bg_22
80	91	CAAACAAAGAAC	Sox17	0.0555369	0.276117136536757	+	derivatization:Sparc_chr11_7211|reconstitution_TFBS_minus1_flank|shuffled_bg_22
85	96	AAAGAACTCAGA	Jun_Atf3	0.0210707	0.0526268203042364	+	derivatization:Sparc_chr11_7211|reconstitution_TFBS_minus1_flank|shuffled_bg_22
91	102	CTCAGATTGTAA	Gata4/6	0.0857199	0.123170852122614	+	derivatization:Sparc_chr11_7211|reconstitution_TFBS_minus1_flank|shuffled_bg_22
92	103	TCAGATTGTAAT	Sox17	0.0232729	0.115707691767209	-	derivatization:Sparc_chr11_7211|reconstitution_TFBS_minus1_flank|shuffled_bg_22
93	104	CAGATTGTAATC	Jun_Atf3	0.023863	0.0596009535952765	+	derivatization:Sparc_chr11_7211|reconstitution_TFBS_minus1_flank|shuffled_bg_22
97	108	TTGTAATCTCCA	Gata4/6	0.181002	0.524797085455073	-	derivatization:Sparc_chr11_7211|reconstitution_TFBS_minus1_flank|shuffled_bg_22
114	125	AGTTGTATCACT	Jun_Atf3	0.0833702	0.208227943738378	+	derivatization:Sparc_chr11_7211|reconstitution_TFBS_minus1_flank|shuffled_bg_22
115	126	GTTGTATCACTA	Gata4/6	0.140015	0.201187435589026	-	derivatization:Sparc_chr11_7211|reconstitution_TFBS_minus1_flank|shuffled_bg_22
116	129	TTGTATCACTAACG	Hnf1b	0.00129584	0.0901159006799293	+	derivatization:Sparc_chr11_7211|reconstitution_TFBS_minus1_flank|shuffled_bg_22
129	140	GTGAAATCAATG	Gata4/6	0.0756203	0.1086587453878	-	derivatization:Sparc_chr11_7211|reconstitution_TFBS_minus1_flank|shuffled_bg_22
132	143	AAATCAATGGGT	Sox17	0.0817395	0.406390646254045	+	derivatization:Sparc_chr11_7211|reconstitution_TFBS_minus1_flank|shuffled_bg_22
134	147	ATCAATGGGTTAAC	Hnf1b	0.00174869	0.121608203451032	+	derivatization:Sparc_chr11_7211|reconstitution_TFBS_minus1_flank|shuffled_bg_22
137	150	AATGGGTTAACAAA	Foxa2	0.0329905	0.146419437124188	+	derivatization:Sparc_chr11_7211|reconstitution_TFBS_minus1_flank|shuffled_bg_22
143	154	TTAACAAAGCCT	Sox17	0.0273705	0.136080049220956	+	derivatization:Sparc_chr11_7211|reconstitution_TFBS_minus1_flank|shuffled_bg_22
152	163	CCTGAGGGAATG	Jun_Atf3	0.0272331	0.068018217715942	-	derivatization:Sparc_chr11_7211|reconstitution_TFBS_minus1_flank|shuffled_bg_22
155	166	GAGGGAATGGGA	Klf4	0.0338557	0.122045168402871	-	derivatization:Sparc_chr11_7211|reconstitution_TFBS_minus1_flank|shuffled_bg_22
161	172	ATGGGATTCATA	Jun_Atf3	0.025813	0.0644713328229842	+	derivatization:Sparc_chr11_7211|reconstitution_TFBS_minus1_flank|shuffled_bg_22
164	175	GGATTCATAATC	Jun_Atf3	0.0436498	0.109021066263383	+	derivatization:Sparc_chr11_7211|reconstitution_TFBS_minus1_flank|shuffled_bg_22
168	179	TCATAATCAGTC	Gata4/6	0.154708	0.222299794915595	-	derivatization:Sparc_chr11_7211|reconstitution_TFBS_minus1_flank|shuffled_bg_22
169	182	CATAATCAGTCACA	Hnf1b	0.00221188	0.153819575253057	+	derivatization:Sparc_chr11_7211|reconstitution_TFBS_minus1_flank|shuffled_bg_22
171	182	TAATCAGTCACA	Jun_Atf3	0.17178	0.429042945505452	+	derivatization:Sparc_chr11_7211|reconstitution_TFBS_minus1_flank|shuffled_bg_22
181	192	CACTTTTGTAAT	Sox17	0.0132066	0.0656602830800124	-	derivatization:Sparc_chr11_7211|reconstitution_TFBS_minus1_flank|shuffled_bg_22
182	193	ACTTTTGTAATA	Jun_Atf3	0.0386686	0.0965798698484812	+	derivatization:Sparc_chr11_7211|reconstitution_TFBS_minus1_flank|shuffled_bg_22
197	208	AAAAGATAACCA	Gata4/6	0.293735	0.851655075060751	+	derivatization:Sparc_chr11_7211|reconstitution_TFBS_minus1_flank|shuffled_bg_22
208	221	ACTAAGCAAAGATA	Foxa2	0.0343138	0.152292547296706	+	derivatization:Sparc_chr11_7211|reconstitution_TFBS_minus1_flank|shuffled_bg_22
214	225	CAAAGATAGTGT	Gata4/6	0.191997	0.275880327613372	+	derivatization:Sparc_chr11_7211|reconstitution_TFBS_minus1_flank|shuffled_bg_22
225	236	TCTGACAGAGCC	Jun_Atf3	0.0497995	0.124380743769349	-	derivatization:Sparc_chr11_7211|reconstitution_TFBS_minus1_flank|shuffled_bg_22
240	251	AACCATTCTTCG	Sox17	0.034168	0.169875710044816	-	derivatization:Sparc_chr11_7211|reconstitution_TFBS_minus1_flank|shuffled_bg_22
252	263	TATAGAGTCAAA	Jun_Atf3	0.0270371	0.067528682162798	+	derivatization:Sparc_chr11_7211|reconstitution_TFBS_minus1_flank|shuffled_bg_22
278	289	ACTTGCCTCACT	Jun_Atf3	0.0973212	0.24307238507466	+	derivatization:Sparc_chr11_7211|reconstitution_TFBS_minus1_flank|shuffled_bg_22
285	296	TCACTATCATGC	Gata4/6	0.168752	0.242479606688707	-	derivatization:Sparc_chr11_7211|reconstitution_TFBS_minus1_flank|shuffled_bg_22
3	14	CGCAGATAGGCC	Gata4/6	0.291829	0.419328844341749	+	derivatization:Sparc_chr11_7211|reconstitution_TFBS_minus1_flank|shuffled_bg_23
18	29	GCACCAATCATA	Jun_Atf3	0.0297525	0.0743107476781404	+	derivatization:Sparc_chr11_7211|reconstitution_TFBS_minus1_flank|shuffled_bg_23
19	30	CACCAATCATAG	Gata4/6	0.0613632	0.0881727304041462	-	derivatization:Sparc_chr11_7211|reconstitution_TFBS_minus1_flank|shuffled_bg_23
35	46	AGTGACCAGTGG	Jun_Atf3	0.040364	0.100814352383176	-	derivatization:Sparc_chr11_7211|reconstitution_TFBS_minus1_flank|shuffled_bg_23
60	71	GCTGAGATATTG	Jun_Atf3	0.0377669	0.0943277565409817	-	derivatization:Sparc_chr11_7211|reconstitution_TFBS_minus1_flank|shuffled_bg_23
61	72	CTGAGATATTGC	Gata4/6	0.175632	0.252365472894846	+	derivatization:Sparc_chr11_7211|reconstitution_TFBS_minus1_flank|shuffled_bg_23
73	84	CCTGACACAAAC	Jun_Atf3	0.094578	0.236220885434944	-	derivatization:Sparc_chr11_7211|reconstitution_TFBS_minus1_flank|shuffled_bg_23
74	87	CTGACACAAACAAA	Foxa2	0.027724	0.123045497183462	+	derivatization:Sparc_chr11_7211|reconstitution_TFBS_minus1_flank|shuffled_bg_23
76	87	GACACAAACAAA	Sox17	0.0107701	0.0535465460300184	+	derivatization:Sparc_chr11_7211|reconstitution_TFBS_minus1_flank|shuffled_bg_23
80	91	CAAACAAAGAAT	Sox17	0.0643391	0.319879720678542	+	derivatization:Sparc_chr11_7211|reconstitution_TFBS_minus1_flank|shuffled_bg_23
84	95	CAAAGAATTCAG	Sox17	0.012843	0.0638525446062271	+	derivatization:Sparc_chr11_7211|reconstitution_TFBS_minus1_flank|shuffled_bg_23
91	102	TTCAGATTGTAA	Gata4/6	0.0897633	0.128980810177541	+	derivatization:Sparc_chr11_7211|reconstitution_TFBS_minus1_flank|shuffled_bg_23
92	103	TCAGATTGTAAT	Sox17	0.0232729	0.115707691767209	-	derivatization:Sparc_chr11_7211|reconstitution_TFBS_minus1_flank|shuffled_bg_23
93	104	CAGATTGTAATC	Jun_Atf3	0.023863	0.0596009535952765	+	derivatization:Sparc_chr11_7211|reconstitution_TFBS_minus1_flank|shuffled_bg_23
97	108	TTGTAATCTCCC	Gata4/6	0.260845	0.374807960834336	-	derivatization:Sparc_chr11_7211|reconstitution_TFBS_minus1_flank|shuffled_bg_23
114	125	TGTTGTATCACT	Jun_Atf3	0.0858444	0.214407580807709	+	derivatization:Sparc_chr11_7211|reconstitution_TFBS_minus1_flank|shuffled_bg_23
115	126	GTTGTATCACTT	Gata4/6	0.133363	0.191629182390882	-	derivatization:Sparc_chr11_7211|reconstitution_TFBS_minus1_flank|shuffled_bg_23
129	140	CCAAAATCAATG	Gata4/6	0.0460288	0.06613874395772	-	derivatization:Sparc_chr11_7211|reconstitution_TFBS_minus1_flank|shuffled_bg_23
132	143	AAATCAATGGGT	Sox17	0.0817395	0.406390646254045	+	derivatization:Sparc_chr11_7211|reconstitution_TFBS_minus1_flank|shuffled_bg_23
134	147	ATCAATGGGTTAAC	Hnf1b	0.00174869	0.121608203451032	+	derivatization:Sparc_chr11_7211|reconstitution_TFBS_minus1_flank|shuffled_bg_23
137	150	AATGGGTTAACAAG	Foxa2	0.0293475	0.130250964095789	+	derivatization:Sparc_chr11_7211|reconstitution_TFBS_minus1_flank|shuffled_bg_23
148	159	AAGACAATCTGA	Sox17	0.0440472	0.218992899071822	+	derivatization:Sparc_chr11_7211|reconstitution_TFBS_minus1_flank|shuffled_bg_23
149	160	AGACAATCTGAT	Gata4/6	0.0654392	0.0940295313716202	-	derivatization:Sparc_chr11_7211|reconstitution_TFBS_minus1_flank|shuffled_bg_23
154	165	ATCTGATCCAAG	Gata4/6	0.035565	0.0511033185496105	-	derivatization:Sparc_chr11_7211|reconstitution_TFBS_minus1_flank|shuffled_bg_23
155	166	TCTGATCCAAGG	Jun_Atf3	0.0242059	0.0604573910502411	-	derivatization:Sparc_chr11_7211|reconstitution_TFBS_minus1_flank|shuffled_bg_23
161	174	CCAAGGCACATAAT	Foxa2	0.108546	0.481752147499496	+	derivatization:Sparc_chr11_7211|reconstitution_TFBS_minus1_flank|shuffled_bg_23
164	175	AGGCACATAATC	Jun_Atf3	0.0227766	0.05688752795785	+	derivatization:Sparc_chr11_7211|reconstitution_TFBS_minus1_flank|shuffled_bg_23
168	179	ACATAATCAGTA	Gata4/6	0.1638	0.23536408205894	-	derivatization:Sparc_chr11_7211|reconstitution_TFBS_minus1_flank|shuffled_bg_23
169	182	CATAATCAGTACCC	Hnf1b	0.00142103	0.0988219211810099	+	derivatization:Sparc_chr11_7211|reconstitution_TFBS_minus1_flank|shuffled_bg_23
178	189	TACCCCACACAA	Klf4	0.0536014	0.19322571648584	+	derivatization:Sparc_chr11_7211|reconstitution_TFBS_minus1_flank|shuffled_bg_23
188	199	AACAGATGAGAA	Gata4/6	0.116226	0.167005041522481	+	derivatization:Sparc_chr11_7211|reconstitution_TFBS_minus1_flank|shuffled_bg_23
192	203	GATGAGAAAGAT	Jun_Atf3	0.0531889	0.132846212156217	-	derivatization:Sparc_chr11_7211|reconstitution_TFBS_minus1_flank|shuffled_bg_23
197	208	GAAAGATAACCA	Gata4/6	0.516432	0.742060705896597	+	derivatization:Sparc_chr11_7211|reconstitution_TFBS_minus1_flank|shuffled_bg_23
208	221	ACTAAGCAAAGATA	Foxa2	0.0343138	0.152292547296706	+	derivatization:Sparc_chr11_7211|reconstitution_TFBS_minus1_flank|shuffled_bg_23
214	225	CAAAGATAGTGT	Gata4/6	0.191997	0.275880327613372	+	derivatization:Sparc_chr11_7211|reconstitution_TFBS_minus1_flank|shuffled_bg_23
221	234	AGTGTATACCCTGA	Foxa2	0.0300761	0.133484658701469	-	derivatization:Sparc_chr11_7211|reconstitution_TFBS_minus1_flank|shuffled_bg_23
229	242	CCCTGACCAACAAC	Foxa2	0.0145856	0.0647342520458483	+	derivatization:Sparc_chr11_7211|reconstitution_TFBS_minus1_flank|shuffled_bg_23
230	241	CCTGACCAACAA	Jun_Atf3	0.0359488	0.0897868147594969	-	derivatization:Sparc_chr11_7211|reconstitution_TFBS_minus1_flank|shuffled_bg_23
234	245	ACCAACAACCAT	Klf4	0.0161044	0.0580541595662531	+	derivatization:Sparc_chr11_7211|reconstitution_TFBS_minus1_flank|shuffled_bg_23
240	251	AACCATTCTTCG	Sox17	0.034168	0.169875710044816	-	derivatization:Sparc_chr11_7211|reconstitution_TFBS_minus1_flank|shuffled_bg_23
252	263	AGAAGATAACAC	Gata4/6	0.570986	0.820449302554981	+	derivatization:Sparc_chr11_7211|reconstitution_TFBS_minus1_flank|shuffled_bg_23
256	267	GATAACACACTC	Klf4	0.0180932	0.0652235115784587	+	derivatization:Sparc_chr11_7211|reconstitution_TFBS_minus1_flank|shuffled_bg_23
256	267	GATAACACACTC	Jun_Atf3	0.0282177	0.0704773845813784	-	derivatization:Sparc_chr11_7211|reconstitution_TFBS_minus1_flank|shuffled_bg_23
272	283	GCTGTCGTCAAT	Jun_Atf3	0.027128	0.0677557167637204	+	derivatization:Sparc_chr11_7211|reconstitution_TFBS_minus1_flank|shuffled_bg_23
285	296	CCACTATCATGC	Gata4/6	0.146025	0.209823199527819	-	derivatization:Sparc_chr11_7211|reconstitution_TFBS_minus1_flank|shuffled_bg_23
3	14	CGCAGATAGGCT	Gata4/6	0.293989	0.422432546522746	+	derivatization:Sparc_chr11_7211|reconstitution_TFBS_minus1_flank|shuffled_bg_24
34	45	CTGGGAGCTGGG	Klf4	0.0163878	0.0590757778085394	-	derivatization:Sparc_chr11_7211|reconstitution_TFBS_minus1_flank|shuffled_bg_24
41	52	CTGGGCTGTCCT	Klf4	0.018964	0.0683626264880668	-	derivatization:Sparc_chr11_7211|reconstitution_TFBS_minus1_flank|shuffled_bg_24
48	59	GTCCTATCTATT	Gata4/6	0.313977	0.451153286890231	-	derivatization:Sparc_chr11_7211|reconstitution_TFBS_minus1_flank|shuffled_bg_24
60	71	GGTGAGATATTG	Jun_Atf3	0.0816827	0.204013192483631	-	derivatization:Sparc_chr11_7211|reconstitution_TFBS_minus1_flank|shuffled_bg_24
61	72	GTGAGATATTGT	Gata4/6	0.16122	0.231656882231638	+	derivatization:Sparc_chr11_7211|reconstitution_TFBS_minus1_flank|shuffled_bg_24
64	75	AGATATTGTTGT	Sox17	0.0503659	0.250408072598519	-	derivatization:Sparc_chr11_7211|reconstitution_TFBS_minus1_flank|shuffled_bg_24
80	91	CAAACAAAGAAC	Sox17	0.0555369	0.276117136536757	+	derivatization:Sparc_chr11_7211|reconstitution_TFBS_minus1_flank|shuffled_bg_24
85	96	AAAGAACTCAGA	Jun_Atf3	0.0210707	0.0526268203042364	+	derivatization:Sparc_chr11_7211|reconstitution_TFBS_minus1_flank|shuffled_bg_24
91	102	CTCAGATTGTAA	Gata4/6	0.0857199	0.123170852122614	+	derivatization:Sparc_chr11_7211|reconstitution_TFBS_minus1_flank|shuffled_bg_24
92	103	TCAGATTGTAAT	Sox17	0.0232729	0.115707691767209	-	derivatization:Sparc_chr11_7211|reconstitution_TFBS_minus1_flank|shuffled_bg_24
93	104	CAGATTGTAATC	Jun_Atf3	0.023863	0.0596009535952765	+	derivatization:Sparc_chr11_7211|reconstitution_TFBS_minus1_flank|shuffled_bg_24
97	108	TTGTAATCTCCT	Gata4/6	0.285527	0.410273505848858	-	derivatization:Sparc_chr11_7211|reconstitution_TFBS_minus1_flank|shuffled_bg_24
111	122	GTATATTGTATC	Sox17	0.0464393	0.230885889179472	-	derivatization:Sparc_chr11_7211|reconstitution_TFBS_minus1_flank|shuffled_bg_24
114	125	TATTGTATCACT	Jun_Atf3	0.081886	0.204520960738499	+	derivatization:Sparc_chr11_7211|reconstitution_TFBS_minus1_flank|shuffled_bg_24
115	126	ATTGTATCACTC	Gata4/6	0.122736	0.176359255040208	-	derivatization:Sparc_chr11_7211|reconstitution_TFBS_minus1_flank|shuffled_bg_24
119	130	TATCACTCAGTA	Jun_Atf3	0.0270021	0.0674412650997366	-	derivatization:Sparc_chr11_7211|reconstitution_TFBS_minus1_flank|shuffled_bg_24
125	138	TCAGTATAAATCAA	Foxa2	0.0115109	0.0510880253040365	+	derivatization:Sparc_chr11_7211|reconstitution_TFBS_minus1_flank|shuffled_bg_24
132	143	AAATCAATGGGT	Sox17	0.0817395	0.406390646254045	+	derivatization:Sparc_chr11_7211|reconstitution_TFBS_minus1_flank|shuffled_bg_24
134	147	ATCAATGGGTTAAC	Hnf1b	0.00174869	0.121608203451032	+	derivatization:Sparc_chr11_7211|reconstitution_TFBS_minus1_flank|shuffled_bg_24
137	150	AATGGGTTAACAAT	Foxa2	0.0440824	0.195647843927292	+	derivatization:Sparc_chr11_7211|reconstitution_TFBS_minus1_flank|shuffled_bg_24
141	154	GGTTAACAATTGCT	Hnf1b	0.00417718	0.290491370849941	-	derivatization:Sparc_chr11_7211|reconstitution_TFBS_minus1_flank|shuffled_bg_24
143	154	TTAACAATTGCT	Sox17	0.0985103	0.489771340412896	+	derivatization:Sparc_chr11_7211|reconstitution_TFBS_minus1_flank|shuffled_bg_24
158	169	GGCCTATCGTGC	Gata4/6	0.216999	0.311805680358412	-	derivatization:Sparc_chr11_7211|reconstitution_TFBS_minus1_flank|shuffled_bg_24
164	175	TCGTGCATAATC	Jun_Atf3	0.0420107	0.104927200318698	+	derivatization:Sparc_chr11_7211|reconstitution_TFBS_minus1_flank|shuffled_bg_24
168	179	GCATAATCAGTC	Gata4/6	0.141484	0.203298240451936	-	derivatization:Sparc_chr11_7211|reconstitution_TFBS_minus1_flank|shuffled_bg_24
177	188	GTCTGAATCAGA	Jun_Atf3	0.040336	0.100744418732727	+	derivatization:Sparc_chr11_7211|reconstitution_TFBS_minus1_flank|shuffled_bg_24
178	189	TCTGAATCAGAG	Gata4/6	0.0525452	0.0755021536300575	-	derivatization:Sparc_chr11_7211|reconstitution_TFBS_minus1_flank|shuffled_bg_24
184	195	TCAGAGGTCATT	Jun_Atf3	0.0670688	0.167513071972966	+	derivatization:Sparc_chr11_7211|reconstitution_TFBS_minus1_flank|shuffled_bg_24
197	208	CAAAGATAACCG	Gata4/6	0.49043	0.704698453993687	+	derivatization:Sparc_chr11_7211|reconstitution_TFBS_minus1_flank|shuffled_bg_24
208	221	GCTAAGCAAAGATA	Foxa2	0.0361712	0.160536116279124	+	derivatization:Sparc_chr11_7211|reconstitution_TFBS_minus1_flank|shuffled_bg_24
214	225	CAAAGATAGTGA	Gata4/6	0.208401	0.299451221399055	+	derivatization:Sparc_chr11_7211|reconstitution_TFBS_minus1_flank|shuffled_bg_24
221	232	AGTGACTCCTCA	Jun_Atf3	0.180925	0.451883775268214	-	derivatization:Sparc_chr11_7211|reconstitution_TFBS_minus1_flank|shuffled_bg_24
232	243	AGTTATTTCACC	Jun_Atf3	0.0404635	0.101062866605308	+	derivatization:Sparc_chr11_7211|reconstitution_TFBS_minus1_flank|shuffled_bg_24
240	251	CACCATTCTTCC	Sox17	0.0340137	0.169108564702393	-	derivatization:Sparc_chr11_7211|reconstitution_TFBS_minus1_flank|shuffled_bg_24
258	269	GTAGGAGTCAAT	Jun_Atf3	0.0301636	0.0753375235245561	+	derivatization:Sparc_chr11_7211|reconstitution_TFBS_minus1_flank|shuffled_bg_24
262	273	GAGTCAATCAGG	Jun_Atf3	0.0227507	0.0568228393311845	+	derivatization:Sparc_chr11_7211|reconstitution_TFBS_minus1_flank|shuffled_bg_24
263	274	AGTCAATCAGGG	Gata4/6	0.0605651	0.087025941186251	-	derivatization:Sparc_chr11_7211|reconstitution_TFBS_minus1_flank|shuffled_bg_24
272	283	GGGGAAATCAGT	Jun_Atf3	0.0260702	0.065113723354967	+	derivatization:Sparc_chr11_7211|reconstitution_TFBS_minus1_flank|shuffled_bg_24
273	284	GGGAAATCAGTT	Gata4/6	0.0762056	0.109499762464901	-	derivatization:Sparc_chr11_7211|reconstitution_TFBS_minus1_flank|shuffled_bg_24
285	296	GCACTATCATGT	Gata4/6	0.16893	0.242735374738808	-	derivatization:Sparc_chr11_7211|reconstitution_TFBS_minus1_flank|shuffled_bg_24
3	14	TGCAGATAGGCT	Gata4/6	0.307856	0.442358027144915	+	derivatization:Sparc_chr11_7211|reconstitution_TFBS_minus1_flank|shuffled_bg_25
28	39	TACAGAATCAGC	Jun_Atf3	0.0213615	0.0533531312167581	+	derivatization:Sparc_chr11_7211|reconstitution_TFBS_minus1_flank|shuffled_bg_25
29	40	ACAGAATCAGCT	Gata4/6	0.0478994	0.0688266075224298	-	derivatization:Sparc_chr11_7211|reconstitution_TFBS_minus1_flank|shuffled_bg_25
48	59	AAGGGATTATGT	Gata4/6	0.0379787	0.0545715620469589	+	derivatization:Sparc_chr11_7211|reconstitution_TFBS_minus1_flank|shuffled_bg_25
52	63	GATTATGTGATG	Jun_Atf3	0.0271119	0.0677155049147122	-	derivatization:Sparc_chr11_7211|reconstitution_TFBS_minus1_flank|shuffled_bg_25
53	66	ATTATGTGATGAGA	Foxa2	0.0188711	0.0837542880500225	-	derivatization:Sparc_chr11_7211|reconstitution_TFBS_minus1_flank|shuffled_bg_25
56	67	ATGTGATGAGAT	Gata4/6	0.0884647	0.127114852931133	+	derivatization:Sparc_chr11_7211|reconstitution_TFBS_minus1_flank|shuffled_bg_25
57	68	TGTGATGAGATA	Jun_Atf3	0.057402	0.143368978681476	-	derivatization:Sparc_chr11_7211|reconstitution_TFBS_minus1_flank|shuffled_bg_25
60	71	GATGAGATATTG	Jun_Atf3	0.101301	0.253012454433856	-	derivatization:Sparc_chr11_7211|reconstitution_TFBS_minus1_flank|shuffled_bg_25
61	72	ATGAGATATTGG	Gata4/6	0.165754	0.238171783013416	+	derivatization:Sparc_chr11_7211|reconstitution_TFBS_minus1_flank|shuffled_bg_25
71	82	GGTGACTAGTAA	Jun_Atf3	0.138612	0.346201541287703	-	derivatization:Sparc_chr11_7211|reconstitution_TFBS_minus1_flank|shuffled_bg_25
74	87	GACTAGTAAACAAA	Foxa2	0.100192	0.444675171468958	+	derivatization:Sparc_chr11_7211|reconstitution_TFBS_minus1_flank|shuffled_bg_25
80	91	TAAACAAAGAAC	Sox17	0.0695869	0.345970617165699	+	derivatization:Sparc_chr11_7211|reconstitution_TFBS_minus1_flank|shuffled_bg_25
85	96	AAAGAACTCAGA	Jun_Atf3	0.0210707	0.0526268203042364	+	derivatization:Sparc_chr11_7211|reconstitution_TFBS_minus1_flank|shuffled_bg_25
91	102	CTCAGATTGTAA	Gata4/6	0.0857199	0.123170852122614	+	derivatization:Sparc_chr11_7211|reconstitution_TFBS_minus1_flank|shuffled_bg_25
92	103	TCAGATTGTAAT	Sox17	0.0232729	0.115707691767209	-	derivatization:Sparc_chr11_7211|reconstitution_TFBS_minus1_flank|shuffled_bg_25
93	104	CAGATTGTAATC	Jun_Atf3	0.023863	0.0596009535952765	+	derivatization:Sparc_chr11_7211|reconstitution_TFBS_minus1_flank|shuffled_bg_25
97	108	TTGTAATCTCCT	Gata4/6	0.285527	0.410273505848858	-	derivatization:Sparc_chr11_7211|reconstitution_TFBS_minus1_flank|shuffled_bg_25
111	122	ATGCATTGTATC	Sox17	0.125989	0.626389336011364	-	derivatization:Sparc_chr11_7211|reconstitution_TFBS_minus1_flank|shuffled_bg_25
114	125	CATTGTATCACT	Jun_Atf3	0.0855529	0.213679521553926	+	derivatization:Sparc_chr11_7211|reconstitution_TFBS_minus1_flank|shuffled_bg_25
115	126	ATTGTATCACTT	Gata4/6	0.134349	0.193045964960541	-	derivatization:Sparc_chr11_7211|reconstitution_TFBS_minus1_flank|shuffled_bg_25
129	140	CCTGAATCAATG	Gata4/6	0.0396214	0.0569319562935903	-	derivatization:Sparc_chr11_7211|reconstitution_TFBS_minus1_flank|shuffled_bg_25
132	143	GAATCAATGGGT	Sox17	0.0549637	0.273267313398216	+	derivatization:Sparc_chr11_7211|reconstitution_TFBS_minus1_flank|shuffled_bg_25
134	147	ATCAATGGGTTAAC	Hnf1b	0.00174869	0.121608203451032	+	derivatization:Sparc_chr11_7211|reconstitution_TFBS_minus1_flank|shuffled_bg_25
137	150	AATGGGTTAACAAT	Foxa2	0.0440824	0.195647843927292	+	derivatization:Sparc_chr11_7211|reconstitution_TFBS_minus1_flank|shuffled_bg_25
141	154	GGTTAACAATAGAT	Hnf1b	0.00117391	0.0816365885967216	-	derivatization:Sparc_chr11_7211|reconstitution_TFBS_minus1_flank|shuffled_bg_25
143	154	TTAACAATAGAT	Sox17	0.277131	1.37783380357147	+	derivatization:Sparc_chr11_7211|reconstitution_TFBS_minus1_flank|shuffled_bg_25
148	159	AATAGATGAGGA	Gata4/6	0.0985571	0.14161661399201	+	derivatization:Sparc_chr11_7211|reconstitution_TFBS_minus1_flank|shuffled_bg_25
152	163	GATGAGGATAAT	Jun_Atf3	0.0544232	0.135929037325837	-	derivatization:Sparc_chr11_7211|reconstitution_TFBS_minus1_flank|shuffled_bg_25
154	165	TGAGGATAATTT	Gata4/6	0.0515309	0.074044706814231	+	derivatization:Sparc_chr11_7211|reconstitution_TFBS_minus1_flank|shuffled_bg_25
159	172	ATAATTTGCTCATA	Foxa2	0.0423279	0.187860968844029	-	derivatization:Sparc_chr11_7211|reconstitution_TFBS_minus1_flank|shuffled_bg_25
161	172	AATTTGCTCATA	Jun_Atf3	0.0467284	0.116710271130265	+	derivatization:Sparc_chr11_7211|reconstitution_TFBS_minus1_flank|shuffled_bg_25
168	179	TCATAATCAGTC	Gata4/6	0.154708	0.222299794915595	-	derivatization:Sparc_chr11_7211|reconstitution_TFBS_minus1_flank|shuffled_bg_25
169	182	CATAATCAGTCATC	Hnf1b	0.0010139	0.0705090996568869	+	derivatization:Sparc_chr11_7211|reconstitution_TFBS_minus1_flank|shuffled_bg_25
171	182	TAATCAGTCATC	Jun_Atf3	0.291579	0.728256566582455	+	derivatization:Sparc_chr11_7211|reconstitution_TFBS_minus1_flank|shuffled_bg_25
175	186	CAGTCATCTGTT	Gata4/6	0.0618573	0.0888827022780493	-	derivatization:Sparc_chr11_7211|reconstitution_TFBS_minus1_flank|shuffled_bg_25
194	207	AGTTAAAGATAACC	Hnf1b	0.00307853	0.21408854775295	-	derivatization:Sparc_chr11_7211|reconstitution_TFBS_minus1_flank|shuffled_bg_25
197	208	TAAAGATAACCA	Gata4/6	0.399223	1.15750691620331	+	derivatization:Sparc_chr11_7211|reconstitution_TFBS_minus1_flank|shuffled_bg_25
208	221	ACTAAGCAAAGATA	Foxa2	0.0343138	0.152292547296706	+	derivatization:Sparc_chr11_7211|reconstitution_TFBS_minus1_flank|shuffled_bg_25
214	225	CAAAGATAGTGG	Gata4/6	0.180334	0.259121772735146	+	derivatization:Sparc_chr11_7211|reconstitution_TFBS_minus1_flank|shuffled_bg_25
235	246	GGTCCCACCATT	Klf4	0.0256229	0.0923670503185555	+	derivatization:Sparc_chr11_7211|reconstitution_TFBS_minus1_flank|shuffled_bg_25
240	251	CACCATTCTTCT	Sox17	0.0505835	0.251489931487121	-	derivatization:Sparc_chr11_7211|reconstitution_TFBS_minus1_flank|shuffled_bg_25
249	262	TCTTGGAAAACATC	Foxa2	0.0134565	0.0597230462000163	+	derivatization:Sparc_chr11_7211|reconstitution_TFBS_minus1_flank|shuffled_bg_25
268	279	TCATTATCAGCA	Gata4/6	0.434202	0.62390448814503	-	derivatization:Sparc_chr11_7211|reconstitution_TFBS_minus1_flank|shuffled_bg_25
285	296	TCACTATCATGA	Gata4/6	0.193934	0.278663601282164	-	derivatization:Sparc_chr11_7211|reconstitution_TFBS_minus1_flank|shuffled_bg_25
3	14	AGCAGATAGGCG	Gata4/6	0.275417	0.395746455362803	+	derivatization:Sparc_chr11_7211|reconstitution_TFBS_minus1_flank|shuffled_bg_26
46	57	TGTAGATCGAGG	Gata4/6	0.0457946	0.0658022221749471	+	derivatization:Sparc_chr11_7211|reconstitution_TFBS_minus1_flank|shuffled_bg_26
60	71	AGTGAGATATTG	Jun_Atf3	0.053067	0.132541751013726	-	derivatization:Sparc_chr11_7211|reconstitution_TFBS_minus1_flank|shuffled_bg_26
61	72	GTGAGATATTGA	Gata4/6	0.174994	0.251448731232126	+	derivatization:Sparc_chr11_7211|reconstitution_TFBS_minus1_flank|shuffled_bg_26
65	78	GATATTGAGGCTTC	Foxa2	0.01206	0.0535250575686246	-	derivatization:Sparc_chr11_7211|reconstitution_TFBS_minus1_flank|shuffled_bg_26
74	87	GCTTCCTAAACAAA	Foxa2	0.0235906	0.104700516009817	+	derivatization:Sparc_chr11_7211|reconstitution_TFBS_minus1_flank|shuffled_bg_26
80	91	TAAACAAAGAAC	Sox17	0.0695869	0.345970617165699	+	derivatization:Sparc_chr11_7211|reconstitution_TFBS_minus1_flank|shuffled_bg_26
85	96	AAAGAACTCAGA	Jun_Atf3	0.0210707	0.0526268203042364	+	derivatization:Sparc_chr11_7211|reconstitution_TFBS_minus1_flank|shuffled_bg_26
91	102	CTCAGATTGTAA	Gata4/6	0.0857199	0.123170852122614	+	derivatization:Sparc_chr11_7211|reconstitution_TFBS_minus1_flank|shuffled_bg_26
92	103	TCAGATTGTAAT	Sox17	0.0232729	0.115707691767209	-	derivatization:Sparc_chr11_7211|reconstitution_TFBS_minus1_flank|shuffled_bg_26
93	104	CAGATTGTAATC	Jun_Atf3	0.023863	0.0596009535952765	+	derivatization:Sparc_chr11_7211|reconstitution_TFBS_minus1_flank|shuffled_bg_26
97	108	TTGTAATCTCCT	Gata4/6	0.285527	0.410273505848858	-	derivatization:Sparc_chr11_7211|reconstitution_TFBS_minus1_flank|shuffled_bg_26
106	117	CCTGAACTCATT	Jun_Atf3	0.0484141	0.12092052665034	+	derivatization:Sparc_chr11_7211|reconstitution_TFBS_minus1_flank|shuffled_bg_26
111	122	ACTCATTGTATC	Sox17	0.126249	0.627681998286348	-	derivatization:Sparc_chr11_7211|reconstitution_TFBS_minus1_flank|shuffled_bg_26
114	125	CATTGTATCACT	Jun_Atf3	0.0855529	0.213679521553926	+	derivatization:Sparc_chr11_7211|reconstitution_TFBS_minus1_flank|shuffled_bg_26
115	126	ATTGTATCACTC	Gata4/6	0.122736	0.176359255040208	-	derivatization:Sparc_chr11_7211|reconstitution_TFBS_minus1_flank|shuffled_bg_26
129	140	GGCTAATCAATG	Gata4/6	0.178078	0.255880128234993	-	derivatization:Sparc_chr11_7211|reconstitution_TFBS_minus1_flank|shuffled_bg_26
132	143	TAATCAATGGGT	Sox17	0.0544563	0.270744633250805	+	derivatization:Sparc_chr11_7211|reconstitution_TFBS_minus1_flank|shuffled_bg_26
134	147	ATCAATGGGTTAAC	Hnf1b	0.00174869	0.121608203451032	+	derivatization:Sparc_chr11_7211|reconstitution_TFBS_minus1_flank|shuffled_bg_26
137	150	AATGGGTTAACAAT	Foxa2	0.0440824	0.195647843927292	+	derivatization:Sparc_chr11_7211|reconstitution_TFBS_minus1_flank|shuffled_bg_26
143	154	TTAACAATGCCC	Sox17	0.120305	0.598129749969023	+	derivatization:Sparc_chr11_7211|reconstitution_TFBS_minus1_flank|shuffled_bg_26
145	156	AACAATGCCCAG	Klf4	0.0504282	0.181786764451884	+	derivatization:Sparc_chr11_7211|reconstitution_TFBS_minus1_flank|shuffled_bg_26
159	172	CATTAACCCACATA	Foxa2	0.0198011	0.0878818422406378	+	derivatization:Sparc_chr11_7211|reconstitution_TFBS_minus1_flank|shuffled_bg_26
168	179	ACATAATCAGTA	Gata4/6	0.1638	0.23536408205894	-	derivatization:Sparc_chr11_7211|reconstitution_TFBS_minus1_flank|shuffled_bg_26
169	182	CATAATCAGTAGTT	Hnf1b	0.00126899	0.088248685643153	+	derivatization:Sparc_chr11_7211|reconstitution_TFBS_minus1_flank|shuffled_bg_26
197	208	AAAAGATAACCT	Gata4/6	0.280225	0.812484189520823	+	derivatization:Sparc_chr11_7211|reconstitution_TFBS_minus1_flank|shuffled_bg_26
208	221	TCTAAGCAAAGATA	Foxa2	0.0307863	0.136636689869399	+	derivatization:Sparc_chr11_7211|reconstitution_TFBS_minus1_flank|shuffled_bg_26
214	225	CAAAGATAGTGC	Gata4/6	0.190587	0.273854299800777	+	derivatization:Sparc_chr11_7211|reconstitution_TFBS_minus1_flank|shuffled_bg_26
235	246	CTCCCCACCATT	Klf4	0.0233698	0.0842449329519523	+	derivatization:Sparc_chr11_7211|reconstitution_TFBS_minus1_flank|shuffled_bg_26
240	251	CACCATTCTTCA	Sox17	0.0336996	0.167546929238652	-	derivatization:Sparc_chr11_7211|reconstitution_TFBS_minus1_flank|shuffled_bg_26
257	270	GTTGAATAAATAGT	Foxa2	0.174019	0.772336400749128	+	derivatization:Sparc_chr11_7211|reconstitution_TFBS_minus1_flank|shuffled_bg_26
258	271	TTGAATAAATAGTC	Hnf1b	0.00157357	0.109429927948602	+	derivatization:Sparc_chr11_7211|reconstitution_TFBS_minus1_flank|shuffled_bg_26
276	289	TGTAGTTAAACACT	Foxa2	0.0715611	0.3176046432151	+	derivatization:Sparc_chr11_7211|reconstitution_TFBS_minus1_flank|shuffled_bg_26
279	292	AGTTAAACACTATC	Hnf1b	0.0024102	0.167611235815197	-	derivatization:Sparc_chr11_7211|reconstitution_TFBS_minus1_flank|shuffled_bg_26
285	296	ACACTATCATGC	Gata4/6	0.155469	0.223393275174734	-	derivatization:Sparc_chr11_7211|reconstitution_TFBS_minus1_flank|shuffled_bg_26
3	14	AGCAGATAGGCC	Gata4/6	0.291076	0.418246859275873	+	derivatization:Sparc_chr11_7211|reconstitution_TFBS_minus1_flank|shuffled_bg_27
10	21	AGGCCCTCCCCC	Klf4	0.0460531	0.166015127289474	+	derivatization:Sparc_chr11_7211|reconstitution_TFBS_minus1_flank|shuffled_bg_27
32	43	TGAGGAGTGACA	Klf4	0.0204211	0.0736152727154325	-	derivatization:Sparc_chr11_7211|reconstitution_TFBS_minus1_flank|shuffled_bg_27
37	48	AGTGACAACACC	Jun_Atf3	0.11085	0.276862326867385	-	derivatization:Sparc_chr11_7211|reconstitution_TFBS_minus1_flank|shuffled_bg_27
40	51	GACAACACCTTC	Klf4	0.0795843	0.286890517570885	+	derivatization:Sparc_chr11_7211|reconstitution_TFBS_minus1_flank|shuffled_bg_27
57	68	AAGGGTGAGATA	Klf4	0.0741222	0.267200394066325	-	derivatization:Sparc_chr11_7211|reconstitution_TFBS_minus1_flank|shuffled_bg_27
60	73	GGTGAGATATTGAT	Hnf1b	0.00104166	0.072439598331781	-	derivatization:Sparc_chr11_7211|reconstitution_TFBS_minus1_flank|shuffled_bg_27
60	71	GGTGAGATATTG	Jun_Atf3	0.0816827	0.204013192483631	-	derivatization:Sparc_chr11_7211|reconstitution_TFBS_minus1_flank|shuffled_bg_27
61	72	GTGAGATATTGA	Gata4/6	0.174994	0.251448731232126	+	derivatization:Sparc_chr11_7211|reconstitution_TFBS_minus1_flank|shuffled_bg_27
65	78	GATATTGATCCCAG	Foxa2	0.0181641	0.0806164592190924	-	derivatization:Sparc_chr11_7211|reconstitution_TFBS_minus1_flank|shuffled_bg_27
67	78	TATTGATCCCAG	Gata4/6	0.0479966	0.0689662741205746	+	derivatization:Sparc_chr11_7211|reconstitution_TFBS_minus1_flank|shuffled_bg_27
74	87	CCCAGGTAAACAAA	Foxa2	0.192279	0.853378486255188	+	derivatization:Sparc_chr11_7211|reconstitution_TFBS_minus1_flank|shuffled_bg_27
80	91	TAAACAAAGAAG	Sox17	0.0634573	0.315495606855154	+	derivatization:Sparc_chr11_7211|reconstitution_TFBS_minus1_flank|shuffled_bg_27
85	96	AAAGAAGTCAGA	Jun_Atf3	0.0729606	0.182228610605688	+	derivatization:Sparc_chr11_7211|reconstitution_TFBS_minus1_flank|shuffled_bg_27
91	102	GTCAGATTGTAA	Gata4/6	0.078108	0.112233319422831	+	derivatization:Sparc_chr11_7211|reconstitution_TFBS_minus1_flank|shuffled_bg_27
92	103	TCAGATTGTAAT	Sox17	0.0232729	0.115707691767209	-	derivatization:Sparc_chr11_7211|reconstitution_TFBS_minus1_flank|shuffled_bg_27
93	104	CAGATTGTAATC	Jun_Atf3	0.023863	0.0596009535952765	+	derivatization:Sparc_chr11_7211|reconstitution_TFBS_minus1_flank|shuffled_bg_27
97	108	TTGTAATCTCCA	Gata4/6	0.181002	0.524797085455073	-	derivatization:Sparc_chr11_7211|reconstitution_TFBS_minus1_flank|shuffled_bg_27
114	125	GGTTGTATCACT	Jun_Atf3	0.0951062	0.237540133798059	+	derivatization:Sparc_chr11_7211|reconstitution_TFBS_minus1_flank|shuffled_bg_27
115	126	GTTGTATCACTG	Gata4/6	0.133708	0.192124912600347	-	derivatization:Sparc_chr11_7211|reconstitution_TFBS_minus1_flank|shuffled_bg_27
129	140	GCAGAATCAATG	Gata4/6	0.0427195	0.0613836135745842	-	derivatization:Sparc_chr11_7211|reconstitution_TFBS_minus1_flank|shuffled_bg_27
132	143	GAATCAATGGGT	Sox17	0.0549637	0.273267313398216	+	derivatization:Sparc_chr11_7211|reconstitution_TFBS_minus1_flank|shuffled_bg_27
134	147	ATCAATGGGTTAAC	Hnf1b	0.00174869	0.121608203451032	+	derivatization:Sparc_chr11_7211|reconstitution_TFBS_minus1_flank|shuffled_bg_27
137	150	AATGGGTTAACAAA	Foxa2	0.0329905	0.146419437124188	+	derivatization:Sparc_chr11_7211|reconstitution_TFBS_minus1_flank|shuffled_bg_27
143	154	TTAACAAAAGAT	Sox17	0.054424	0.270584044822028	+	derivatization:Sparc_chr11_7211|reconstitution_TFBS_minus1_flank|shuffled_bg_27
148	159	AAAAGATGGCCA	Gata4/6	0.0354848	0.0509880792371494	+	derivatization:Sparc_chr11_7211|reconstitution_TFBS_minus1_flank|shuffled_bg_27
164	175	GAGGGCATAATC	Klf4	0.037356	0.134663271202712	-	derivatization:Sparc_chr11_7211|reconstitution_TFBS_minus1_flank|shuffled_bg_27
164	175	GAGGGCATAATC	Jun_Atf3	0.0341884	0.0853899862505448	+	derivatization:Sparc_chr11_7211|reconstitution_TFBS_minus1_flank|shuffled_bg_27
168	179	GCATAATCAGTA	Gata4/6	0.162597	0.233635492372024	-	derivatization:Sparc_chr11_7211|reconstitution_TFBS_minus1_flank|shuffled_bg_27
169	182	CATAATCAGTACCC	Hnf1b	0.00142103	0.0988219211810099	+	derivatization:Sparc_chr11_7211|reconstitution_TFBS_minus1_flank|shuffled_bg_27
174	187	TCAGTACCCACAAG	Foxa2	0.0208804	0.0926720242169079	+	derivatization:Sparc_chr11_7211|reconstitution_TFBS_minus1_flank|shuffled_bg_27
185	196	AAGGGCAGAGGC	Klf4	0.051631	0.186122693957255	-	derivatization:Sparc_chr11_7211|reconstitution_TFBS_minus1_flank|shuffled_bg_27
197	208	TAAAGATAACCC	Gata4/6	0.396958	1.15093977662167	+	derivatization:Sparc_chr11_7211|reconstitution_TFBS_minus1_flank|shuffled_bg_27
208	221	CCTAAGCAAAGATA	Foxa2	0.0369628	0.164049419394491	+	derivatization:Sparc_chr11_7211|reconstitution_TFBS_minus1_flank|shuffled_bg_27
214	225	CAAAGATAGTGG	Gata4/6	0.180334	0.259121772735146	+	derivatization:Sparc_chr11_7211|reconstitution_TFBS_minus1_flank|shuffled_bg_27
235	246	GTTCACACCATT	Klf4	0.0185352	0.0668168611306484	+	derivatization:Sparc_chr11_7211|reconstitution_TFBS_minus1_flank|shuffled_bg_27
240	251	CACCATTCTTCT	Sox17	0.0505835	0.251489931487121	-	derivatization:Sparc_chr11_7211|reconstitution_TFBS_minus1_flank|shuffled_bg_27
246	257	TCTTCTCTCATC	Jun_Atf3	0.0518739	0.129561828215481	+	derivatization:Sparc_chr11_7211|reconstitution_TFBS_minus1_flank|shuffled_bg_27
273	286	GGCTATGGATTGAC	Hnf1b	0.00210384	0.146306207931892	-	derivatization:Sparc_chr11_7211|reconstitution_TFBS_minus1_flank|shuffled_bg_27
285	296	ACACTATCATGT	Gata4/6	0.17018	0.244531498686144	-	derivatization:Sparc_chr11_7211|reconstitution_TFBS_minus1_flank|shuffled_bg_27
3	14	GGCAGATAGGCA	Gata4/6	0.29077	0.417807168133565	+	derivatization:Sparc_chr11_7211|reconstitution_TFBS_minus1_flank|shuffled_bg_28
8	19	ATAGGCATGGAG	Klf4	0.0363823	0.131153215865682	-	derivatization:Sparc_chr11_7211|reconstitution_TFBS_minus1_flank|shuffled_bg_28
15	26	TGGAGATTTATC	Gata4/6	0.0218703	0.06341073412464	+	derivatization:Sparc_chr11_7211|reconstitution_TFBS_minus1_flank|shuffled_bg_28
19	30	GATTTATCCTCA	Gata4/6	0.0501402	0.0720464111553826	-	derivatization:Sparc_chr11_7211|reconstitution_TFBS_minus1_flank|shuffled_bg_28
30	41	AGGACAAAGGTG	Sox17	0.0267655	0.133072123542628	+	derivatization:Sparc_chr11_7211|reconstitution_TFBS_minus1_flank|shuffled_bg_28
35	46	AAAGGTGAGATC	Klf4	0.0319946	0.115336157426445	-	derivatization:Sparc_chr11_7211|reconstitution_TFBS_minus1_flank|shuffled_bg_28
38	49	GGTGAGATCATG	Jun_Atf3	0.0537305	0.134198928766333	-	derivatization:Sparc_chr11_7211|reconstitution_TFBS_minus1_flank|shuffled_bg_28
39	50	GTGAGATCATGC	Gata4/6	0.115115	0.165408646558088	+	derivatization:Sparc_chr11_7211|reconstitution_TFBS_minus1_flank|shuffled_bg_28
43	54	GATCATGCAACT	Jun_Atf3	0.0237109	0.0592210640155153	-	derivatization:Sparc_chr11_7211|reconstitution_TFBS_minus1_flank|shuffled_bg_28
51	62	AACTATTATCTT	Sox17	0.0227733	0.113223791488047	-	derivatization:Sparc_chr11_7211|reconstitution_TFBS_minus1_flank|shuffled_bg_28
53	64	CTATTATCTTGA	Gata4/6	0.398166	0.572124390092063	-	derivatization:Sparc_chr11_7211|reconstitution_TFBS_minus1_flank|shuffled_bg_28
61	72	TTGAGATATTGC	Gata4/6	0.183916	0.264268745518633	+	derivatization:Sparc_chr11_7211|reconstitution_TFBS_minus1_flank|shuffled_bg_28
78	91	TCAAAACAAAGAAT	Foxa2	0.0126842	0.0562954009296806	+	derivatization:Sparc_chr11_7211|reconstitution_TFBS_minus1_flank|shuffled_bg_28
80	91	AAAACAAAGAAT	Sox17	0.121005	0.601609994555518	+	derivatization:Sparc_chr11_7211|reconstitution_TFBS_minus1_flank|shuffled_bg_28
84	95	CAAAGAATTCAG	Sox17	0.012843	0.0638525446062271	+	derivatization:Sparc_chr11_7211|reconstitution_TFBS_minus1_flank|shuffled_bg_28
91	102	TTCAGATTGTAA	Gata4/6	0.0897633	0.128980810177541	+	derivatization:Sparc_chr11_7211|reconstitution_TFBS_minus1_flank|shuffled_bg_28
92	103	TCAGATTGTAAT	Sox17	0.0232729	0.115707691767209	-	derivatization:Sparc_chr11_7211|reconstitution_TFBS_minus1_flank|shuffled_bg_28
93	104	CAGATTGTAATC	Jun_Atf3	0.023863	0.0596009535952765	+	derivatization:Sparc_chr11_7211|reconstitution_TFBS_minus1_flank|shuffled_bg_28
97	108	TTGTAATCTCCG	Gata4/6	0.286266	0.411335374326523	-	derivatization:Sparc_chr11_7211|reconstitution_TFBS_minus1_flank|shuffled_bg_28
114	125	AGTTGTATCACT	Jun_Atf3	0.0833702	0.208227943738378	+	derivatization:Sparc_chr11_7211|reconstitution_TFBS_minus1_flank|shuffled_bg_28
115	126	GTTGTATCACTT	Gata4/6	0.133363	0.191629182390882	-	derivatization:Sparc_chr11_7211|reconstitution_TFBS_minus1_flank|shuffled_bg_28
129	140	CATTAATCAATG	Gata4/6	0.0762738	0.109597758987468	-	derivatization:Sparc_chr11_7211|reconstitution_TFBS_minus1_flank|shuffled_bg_28
130	143	ATTAATCAATGGGT	Hnf1b	0.000819602	0.0569971388667362	+	derivatization:Sparc_chr11_7211|reconstitution_TFBS_minus1_flank|shuffled_bg_28
132	143	TAATCAATGGGT	Sox17	0.0544563	0.270744633250805	+	derivatization:Sparc_chr11_7211|reconstitution_TFBS_minus1_flank|shuffled_bg_28
134	147	ATCAATGGGTTAAC	Hnf1b	0.00174869	0.121608203451032	+	derivatization:Sparc_chr11_7211|reconstitution_TFBS_minus1_flank|shuffled_bg_28
137	150	AATGGGTTAACAAA	Foxa2	0.0329905	0.146419437124188	+	derivatization:Sparc_chr11_7211|reconstitution_TFBS_minus1_flank|shuffled_bg_28
143	154	TTAACAAATGCC	Sox17	0.0166991	0.0830242176776336	+	derivatization:Sparc_chr11_7211|reconstitution_TFBS_minus1_flank|shuffled_bg_28
161	172	CATGGGGTCATA	Jun_Atf3	0.142429	0.355734996422145	+	derivatization:Sparc_chr11_7211|reconstitution_TFBS_minus1_flank|shuffled_bg_28
164	175	GGGGTCATAATC	Jun_Atf3	0.0247528	0.0618233451013351	+	derivatization:Sparc_chr11_7211|reconstitution_TFBS_minus1_flank|shuffled_bg_28
168	179	TCATAATCAGTT	Gata4/6	0.169347	0.243334561687639	-	derivatization:Sparc_chr11_7211|reconstitution_TFBS_minus1_flank|shuffled_bg_28
180	191	TATGATGGAGTA	Jun_Atf3	0.0710261	0.177396944648764	-	derivatization:Sparc_chr11_7211|reconstitution_TFBS_minus1_flank|shuffled_bg_28
186	197	GGAGTATCTTTG	Gata4/6	0.108181	0.155445187797425	-	derivatization:Sparc_chr11_7211|reconstitution_TFBS_minus1_flank|shuffled_bg_28
197	208	GAAAGATAACCA	Gata4/6	0.516432	0.742060705896597	+	derivatization:Sparc_chr11_7211|reconstitution_TFBS_minus1_flank|shuffled_bg_28
208	221	ACTAAGCAAAGATA	Foxa2	0.0343138	0.152292547296706	+	derivatization:Sparc_chr11_7211|reconstitution_TFBS_minus1_flank|shuffled_bg_28
214	225	CAAAGATAGTGC	Gata4/6	0.190587	0.273854299800777	+	derivatization:Sparc_chr11_7211|reconstitution_TFBS_minus1_flank|shuffled_bg_28
240	251	CACCATTCTTCT	Sox17	0.0505835	0.251489931487121	-	derivatization:Sparc_chr11_7211|reconstitution_TFBS_minus1_flank|shuffled_bg_28
259	272	TAAATTGGCCTAGA	Foxa2	0.0239198	0.106161581428689	-	derivatization:Sparc_chr11_7211|reconstitution_TFBS_minus1_flank|shuffled_bg_28
276	287	ATTGGTGTGCCA	Klf4	0.0245702	0.0885722107855463	-	derivatization:Sparc_chr11_7211|reconstitution_TFBS_minus1_flank|shuffled_bg_28
285	296	CCACTATCATGT	Gata4/6	0.159842	0.229676835192095	-	derivatization:Sparc_chr11_7211|reconstitution_TFBS_minus1_flank|shuffled_bg_28
3	14	TGCAGATAGGCT	Gata4/6	0.307856	0.442358027144915	+	derivatization:Sparc_chr11_7211|reconstitution_TFBS_minus1_flank|shuffled_bg_29
8	19	ATAGGCTGGCCT	Klf4	0.0203166	0.0732385645068265	-	derivatization:Sparc_chr11_7211|reconstitution_TFBS_minus1_flank|shuffled_bg_29
31	42	AGGAAGATCACC	Jun_Atf3	0.0244998	0.0611914446169197	+	derivatization:Sparc_chr11_7211|reconstitution_TFBS_minus1_flank|shuffled_bg_29
32	43	GGAAGATCACCC	Gata4/6	0.118768	0.170657639181784	+	derivatization:Sparc_chr11_7211|reconstitution_TFBS_minus1_flank|shuffled_bg_29
34	45	AAGATCACCCCA	Klf4	0.0182381	0.0657458562619706	+	derivatization:Sparc_chr11_7211|reconstitution_TFBS_minus1_flank|shuffled_bg_29
40	51	ACCCCATCTGGA	Gata4/6	0.0568465	0.0816826879777994	-	derivatization:Sparc_chr11_7211|reconstitution_TFBS_minus1_flank|shuffled_bg_29
50	61	GATGACTCTACT	Jun_Atf3	0.258413	0.645420157625453	-	derivatization:Sparc_chr11_7211|reconstitution_TFBS_minus1_flank|shuffled_bg_29
61	72	TTGAGATATTGC	Gata4/6	0.183916	0.264268745518633	+	derivatization:Sparc_chr11_7211|reconstitution_TFBS_minus1_flank|shuffled_bg_29
78	91	CCAAAACAAAGAAT	Foxa2	0.015229	0.0675898094289041	+	derivatization:Sparc_chr11_7211|reconstitution_TFBS_minus1_flank|shuffled_bg_29
80	91	AAAACAAAGAAT	Sox17	0.121005	0.601609994555518	+	derivatization:Sparc_chr11_7211|reconstitution_TFBS_minus1_flank|shuffled_bg_29
84	95	CAAAGAATTCAG	Sox17	0.012843	0.0638525446062271	+	derivatization:Sparc_chr11_7211|reconstitution_TFBS_minus1_flank|shuffled_bg_29
91	102	TTCAGATTGTAA	Gata4/6	0.0897633	0.128980810177541	+	derivatization:Sparc_chr11_7211|reconstitution_TFBS_minus1_flank|shuffled_bg_29
92	103	TCAGATTGTAAT	Sox17	0.0232729	0.115707691767209	-	derivatization:Sparc_chr11_7211|reconstitution_TFBS_minus1_flank|shuffled_bg_29
93	104	CAGATTGTAATC	Jun_Atf3	0.023863	0.0596009535952765	+	derivatization:Sparc_chr11_7211|reconstitution_TFBS_minus1_flank|shuffled_bg_29
97	108	TTGTAATCTCCA	Gata4/6	0.181002	0.524797085455073	-	derivatization:Sparc_chr11_7211|reconstitution_TFBS_minus1_flank|shuffled_bg_29
114	125	GGTTGTATCACT	Jun_Atf3	0.0951062	0.237540133798059	+	derivatization:Sparc_chr11_7211|reconstitution_TFBS_minus1_flank|shuffled_bg_29
115	126	GTTGTATCACTA	Gata4/6	0.140015	0.201187435589026	-	derivatization:Sparc_chr11_7211|reconstitution_TFBS_minus1_flank|shuffled_bg_29
129	140	TTTTAATCAATG	Gata4/6	0.132697	0.190672207551741	-	derivatization:Sparc_chr11_7211|reconstitution_TFBS_minus1_flank|shuffled_bg_29
130	143	TTTAATCAATGGGT	Hnf1b	0.00150388	0.10458351394812	+	derivatization:Sparc_chr11_7211|reconstitution_TFBS_minus1_flank|shuffled_bg_29
132	143	TAATCAATGGGT	Sox17	0.0544563	0.270744633250805	+	derivatization:Sparc_chr11_7211|reconstitution_TFBS_minus1_flank|shuffled_bg_29
134	147	ATCAATGGGTTAAC	Hnf1b	0.00174869	0.121608203451032	+	derivatization:Sparc_chr11_7211|reconstitution_TFBS_minus1_flank|shuffled_bg_29
137	150	AATGGGTTAACAAA	Foxa2	0.0329905	0.146419437124188	+	derivatization:Sparc_chr11_7211|reconstitution_TFBS_minus1_flank|shuffled_bg_29
143	154	TTAACAAAACCC	Sox17	0.0163232	0.0811553263346856	+	derivatization:Sparc_chr11_7211|reconstitution_TFBS_minus1_flank|shuffled_bg_29
145	156	AACAAAACCCCA	Klf4	0.0260095	0.0937606904472355	+	derivatization:Sparc_chr11_7211|reconstitution_TFBS_minus1_flank|shuffled_bg_29
161	174	TGCTGGTCCATAAT	Foxa2	0.0114713	0.050912271383662	+	derivatization:Sparc_chr11_7211|reconstitution_TFBS_minus1_flank|shuffled_bg_29
164	175	TGGTCCATAATC	Jun_Atf3	0.0286323	0.0715129021341003	+	derivatization:Sparc_chr11_7211|reconstitution_TFBS_minus1_flank|shuffled_bg_29
168	179	CCATAATCAGTG	Gata4/6	0.146919	0.211107787374954	-	derivatization:Sparc_chr11_7211|reconstitution_TFBS_minus1_flank|shuffled_bg_29
197	208	GAAAGATAACCT	Gata4/6	0.238978	0.69289266355003	+	derivatization:Sparc_chr11_7211|reconstitution_TFBS_minus1_flank|shuffled_bg_29
208	221	TCTAAGCAAAGATA	Foxa2	0.0307863	0.136636689869399	+	derivatization:Sparc_chr11_7211|reconstitution_TFBS_minus1_flank|shuffled_bg_29
214	225	CAAAGATAGTGC	Gata4/6	0.190587	0.273854299800777	+	derivatization:Sparc_chr11_7211|reconstitution_TFBS_minus1_flank|shuffled_bg_29
231	242	GGTGACTTCCAC	Jun_Atf3	0.215715	0.538776335951266	-	derivatization:Sparc_chr11_7211|reconstitution_TFBS_minus1_flank|shuffled_bg_29
240	251	CACCATTCTTCA	Sox17	0.0336996	0.167546929238652	-	derivatization:Sparc_chr11_7211|reconstitution_TFBS_minus1_flank|shuffled_bg_29
242	253	CCATTCTTCATG	Jun_Atf3	0.0291123	0.0727117647132283	+	derivatization:Sparc_chr11_7211|reconstitution_TFBS_minus1_flank|shuffled_bg_29
250	261	CATGAGGACAAT	Jun_Atf3	0.0462276	0.115459457839375	-	derivatization:Sparc_chr11_7211|reconstitution_TFBS_minus1_flank|shuffled_bg_29
254	265	AGGACAATCAAT	Sox17	0.0787304	0.391430069132298	+	derivatization:Sparc_chr11_7211|reconstitution_TFBS_minus1_flank|shuffled_bg_29
255	266	GGACAATCAATC	Gata4/6	0.0445051	0.063949340710875	-	derivatization:Sparc_chr11_7211|reconstitution_TFBS_minus1_flank|shuffled_bg_29
258	269	CAATCAATCGAC	Sox17	0.0176434	0.0877190676248157	+	derivatization:Sparc_chr11_7211|reconstitution_TFBS_minus1_flank|shuffled_bg_29
259	270	AATCAATCGACA	Gata4/6	0.037354	0.0536739311430381	-	derivatization:Sparc_chr11_7211|reconstitution_TFBS_minus1_flank|shuffled_bg_29
260	273	ATCAATCGACAACC	Hnf1b	0.00134974	0.0938642392453758	+	derivatization:Sparc_chr11_7211|reconstitution_TFBS_minus1_flank|shuffled_bg_29
280	291	ACTGACCACTAT	Jun_Atf3	0.0227199	0.0567459123156905	-	derivatization:Sparc_chr11_7211|reconstitution_TFBS_minus1_flank|shuffled_bg_29
285	296	CCACTATCATGC	Gata4/6	0.146025	0.209823199527819	-	derivatization:Sparc_chr11_7211|reconstitution_TFBS_minus1_flank|shuffled_bg_29
3	14	GGCAGATAGGCT	Gata4/6	0.267883	0.384920857107418	+	derivatization:Sparc_chr11_7211|reconstitution_TFBS_minus1_flank|shuffled_bg_3
15	26	GTTGAACTCATA	Jun_Atf3	0.0654787	0.163541589916567	+	derivatization:Sparc_chr11_7211|reconstitution_TFBS_minus1_flank|shuffled_bg_3
21	34	CTCATATCCACACC	Foxa2	0.014282	0.0633868053229765	+	derivatization:Sparc_chr11_7211|reconstitution_TFBS_minus1_flank|shuffled_bg_3
21	32	CTCATATCCACA	Gata4/6	0.0472879	0.0679479436873929	-	derivatization:Sparc_chr11_7211|reconstitution_TFBS_minus1_flank|shuffled_bg_3
26	37	ATCCACACCCAT	Klf4	0.345797	1.24655089388811	+	derivatization:Sparc_chr11_7211|reconstitution_TFBS_minus1_flank|shuffled_bg_3
60	71	CATGAGATATTG	Jun_Atf3	0.0569502	0.142240549278872	-	derivatization:Sparc_chr11_7211|reconstitution_TFBS_minus1_flank|shuffled_bg_3
61	72	ATGAGATATTGA	Gata4/6	0.191552	0.27524090748812	+	derivatization:Sparc_chr11_7211|reconstitution_TFBS_minus1_flank|shuffled_bg_3
65	78	GATATTGATCATAA	Foxa2	0.0262129	0.116338887358259	-	derivatization:Sparc_chr11_7211|reconstitution_TFBS_minus1_flank|shuffled_bg_3
66	77	ATATTGATCATA	Jun_Atf3	0.0406096	0.10142777040283	+	derivatization:Sparc_chr11_7211|reconstitution_TFBS_minus1_flank|shuffled_bg_3
67	78	TATTGATCATAA	Gata4/6	0.103407	0.148585431217758	+	derivatization:Sparc_chr11_7211|reconstitution_TFBS_minus1_flank|shuffled_bg_3
73	84	TCATAATCAAAC	Gata4/6	0.120039	0.172483938011435	-	derivatization:Sparc_chr11_7211|reconstitution_TFBS_minus1_flank|shuffled_bg_3
74	87	CATAATCAAACAAA	Foxa2	0.0977094	0.433656820895171	+	derivatization:Sparc_chr11_7211|reconstitution_TFBS_minus1_flank|shuffled_bg_3
80	91	CAAACAAAGAAA	Sox17	0.0680464	0.338311593186419	+	derivatization:Sparc_chr11_7211|reconstitution_TFBS_minus1_flank|shuffled_bg_3
85	96	AAAGAAATCAGA	Jun_Atf3	0.0244305	0.0610183588320581	+	derivatization:Sparc_chr11_7211|reconstitution_TFBS_minus1_flank|shuffled_bg_3
86	97	AAGAAATCAGAT	Gata4/6	0.0579208	0.083226348743098	-	derivatization:Sparc_chr11_7211|reconstitution_TFBS_minus1_flank|shuffled_bg_3
91	102	ATCAGATTGTAA	Gata4/6	0.0854986	0.122852866338977	+	derivatization:Sparc_chr11_7211|reconstitution_TFBS_minus1_flank|shuffled_bg_3
92	103	TCAGATTGTAAT	Sox17	0.0232729	0.115707691767209	-	derivatization:Sparc_chr11_7211|reconstitution_TFBS_minus1_flank|shuffled_bg_3
93	104	CAGATTGTAATC	Jun_Atf3	0.023863	0.0596009535952765	+	derivatization:Sparc_chr11_7211|reconstitution_TFBS_minus1_flank|shuffled_bg_3
97	108	TTGTAATCTCCA	Gata4/6	0.181002	0.524797085455073	-	derivatization:Sparc_chr11_7211|reconstitution_TFBS_minus1_flank|shuffled_bg_3
111	122	TTGGGTTGTATC	Klf4	0.0217901	0.0785503304913322	-	derivatization:Sparc_chr11_7211|reconstitution_TFBS_minus1_flank|shuffled_bg_3
114	125	GGTTGTATCACT	Jun_Atf3	0.0951062	0.237540133798059	+	derivatization:Sparc_chr11_7211|reconstitution_TFBS_minus1_flank|shuffled_bg_3
115	126	GTTGTATCACTT	Gata4/6	0.133363	0.191629182390882	-	derivatization:Sparc_chr11_7211|reconstitution_TFBS_minus1_flank|shuffled_bg_3
125	136	TTGCGTGTAATC	Jun_Atf3	0.0377525	0.0942917906636079	+	derivatization:Sparc_chr11_7211|reconstitution_TFBS_minus1_flank|shuffled_bg_3
129	140	GTGTAATCAATG	Gata4/6	0.198472	0.285184249660574	-	derivatization:Sparc_chr11_7211|reconstitution_TFBS_minus1_flank|shuffled_bg_3
132	143	TAATCAATGGGT	Sox17	0.0544563	0.270744633250805	+	derivatization:Sparc_chr11_7211|reconstitution_TFBS_minus1_flank|shuffled_bg_3
134	147	ATCAATGGGTTAAC	Hnf1b	0.00174869	0.121608203451032	+	derivatization:Sparc_chr11_7211|reconstitution_TFBS_minus1_flank|shuffled_bg_3
137	150	AATGGGTTAACAAC	Foxa2	0.0257852	0.114440656253607	+	derivatization:Sparc_chr11_7211|reconstitution_TFBS_minus1_flank|shuffled_bg_3
147	158	CAACCAGCCTTA	Klf4	0.0155598	0.0560909510456139	+	derivatization:Sparc_chr11_7211|reconstitution_TFBS_minus1_flank|shuffled_bg_3
154	167	CCTTATTCAATAGT	Foxa2	0.0339302	0.150590042148835	+	derivatization:Sparc_chr11_7211|reconstitution_TFBS_minus1_flank|shuffled_bg_3
164	175	TAGTGCATAATC	Jun_Atf3	0.0546078	0.136390099892727	+	derivatization:Sparc_chr11_7211|reconstitution_TFBS_minus1_flank|shuffled_bg_3
168	179	GCATAATCAGTT	Gata4/6	0.154872	0.222535446377486	-	derivatization:Sparc_chr11_7211|reconstitution_TFBS_minus1_flank|shuffled_bg_3
177	190	GTTGTGAACTCATG	Foxa2	0.0137455	0.0610056947603258	-	derivatization:Sparc_chr11_7211|reconstitution_TFBS_minus1_flank|shuffled_bg_3
179	190	TGTGAACTCATG	Jun_Atf3	0.0546427	0.136477267192751	+	derivatization:Sparc_chr11_7211|reconstitution_TFBS_minus1_flank|shuffled_bg_3
189	200	TGAAAAATAAAA	Sox17	0.0122784	0.0610454787583197	+	derivatization:Sparc_chr11_7211|reconstitution_TFBS_minus1_flank|shuffled_bg_3
192	203	AAAATAAAAGAT	Sox17	0.0180685	0.0898325704444145	+	derivatization:Sparc_chr11_7211|reconstitution_TFBS_minus1_flank|shuffled_bg_3
197	208	AAAAGATAACCC	Gata4/6	0.292069	0.846824675704013	+	derivatization:Sparc_chr11_7211|reconstitution_TFBS_minus1_flank|shuffled_bg_3
208	221	CCTAAGCAAAGATA	Foxa2	0.0369628	0.164049419394491	+	derivatization:Sparc_chr11_7211|reconstitution_TFBS_minus1_flank|shuffled_bg_3
214	225	CAAAGATAGTGA	Gata4/6	0.208401	0.299451221399055	+	derivatization:Sparc_chr11_7211|reconstitution_TFBS_minus1_flank|shuffled_bg_3
220	231	TAGTGACTCATC	Jun_Atf3	0.168952	0.421979646810089	+	derivatization:Sparc_chr11_7211|reconstitution_TFBS_minus1_flank|shuffled_bg_3
221	234	AGTGACTCATCAGC	Hnf1b	0.0016002	0.111281843644295	-	derivatization:Sparc_chr11_7211|reconstitution_TFBS_minus1_flank|shuffled_bg_3
221	232	AGTGACTCATCA	Jun_Atf3	0.320163	0.79964883316953	-	derivatization:Sparc_chr11_7211|reconstitution_TFBS_minus1_flank|shuffled_bg_3
223	234	TGACTCATCAGC	Jun_Atf3	0.0327152	0.081710477184771	+	derivatization:Sparc_chr11_7211|reconstitution_TFBS_minus1_flank|shuffled_bg_3
224	235	GACTCATCAGCG	Gata4/6	0.0559001	0.0803228066147922	-	derivatization:Sparc_chr11_7211|reconstitution_TFBS_minus1_flank|shuffled_bg_3
240	251	AACCATTCTTCG	Sox17	0.034168	0.169875710044816	-	derivatization:Sparc_chr11_7211|reconstitution_TFBS_minus1_flank|shuffled_bg_3
247	258	CTTCGATTATAT	Gata4/6	0.118644	0.170479463686208	+	derivatization:Sparc_chr11_7211|reconstitution_TFBS_minus1_flank|shuffled_bg_3
248	259	TTCGATTATATC	Sox17	0.0135717	0.0674754792207687	-	derivatization:Sparc_chr11_7211|reconstitution_TFBS_minus1_flank|shuffled_bg_3
251	262	GATTATATCAAC	Jun_Atf3	0.0211374	0.0527934122501277	+	derivatization:Sparc_chr11_7211|reconstitution_TFBS_minus1_flank|shuffled_bg_3
252	265	ATTATATCAACTGG	Foxa2	0.0131755	0.0584759034822067	+	derivatization:Sparc_chr11_7211|reconstitution_TFBS_minus1_flank|shuffled_bg_3
252	263	ATTATATCAACT	Gata4/6	0.113462	0.163033452250131	-	derivatization:Sparc_chr11_7211|reconstitution_TFBS_minus1_flank|shuffled_bg_3
261	274	ACTGGGCATATAAT	Foxa2	0.0328725	0.145895725947314	+	derivatization:Sparc_chr11_7211|reconstitution_TFBS_minus1_flank|shuffled_bg_3
262	273	CTGGGCATATAA	Klf4	0.016985	0.0612286021356156	-	derivatization:Sparc_chr11_7211|reconstitution_TFBS_minus1_flank|shuffled_bg_3
285	296	TCACTATCATGG	Gata4/6	0.185198	0.266110850239021	-	derivatization:Sparc_chr11_7211|reconstitution_TFBS_minus1_flank|shuffled_bg_3
3	14	CGCAGATAGGCT	Gata4/6	0.293989	0.422432546522746	+	derivatization:Sparc_chr11_7211|reconstitution_TFBS_minus1_flank|shuffled_bg_30
11	22	GGCTATTGTGAG	Sox17	0.0427806	0.212695645081458	-	derivatization:Sparc_chr11_7211|reconstitution_TFBS_minus1_flank|shuffled_bg_30
17	28	TGTGAGTTCCTA	Jun_Atf3	0.0470883	0.117609168301574	-	derivatization:Sparc_chr11_7211|reconstitution_TFBS_minus1_flank|shuffled_bg_30
20	31	GAGTTCCTAATC	Jun_Atf3	0.0360365	0.0900058569432251	+	derivatization:Sparc_chr11_7211|reconstitution_TFBS_minus1_flank|shuffled_bg_30
24	35	TCCTAATCAGCC	Gata4/6	0.245777	0.353156764323566	-	derivatization:Sparc_chr11_7211|reconstitution_TFBS_minus1_flank|shuffled_bg_30
32	43	AGCCAGACCCAT	Klf4	0.0401493	0.144732735691697	+	derivatization:Sparc_chr11_7211|reconstitution_TFBS_minus1_flank|shuffled_bg_30
38	49	ACCCATTGGCCT	Sox17	0.0119899	0.0596111208108855	-	derivatization:Sparc_chr11_7211|reconstitution_TFBS_minus1_flank|shuffled_bg_30
39	52	CCCATTGGCCTTGC	Foxa2	0.0121709	0.0540172573102797	-	derivatization:Sparc_chr11_7211|reconstitution_TFBS_minus1_flank|shuffled_bg_30
52	63	CGGGGCAAGGTG	Klf4	0.0212298	0.0765305256178212	-	derivatization:Sparc_chr11_7211|reconstitution_TFBS_minus1_flank|shuffled_bg_30
57	68	CAAGGTGAGATA	Klf4	0.016683	0.0601399334370607	-	derivatization:Sparc_chr11_7211|reconstitution_TFBS_minus1_flank|shuffled_bg_30
60	71	GGTGAGATATTG	Jun_Atf3	0.0816827	0.204013192483631	-	derivatization:Sparc_chr11_7211|reconstitution_TFBS_minus1_flank|shuffled_bg_30
61	72	GTGAGATATTGG	Gata4/6	0.151426	0.217583891879469	+	derivatization:Sparc_chr11_7211|reconstitution_TFBS_minus1_flank|shuffled_bg_30
68	79	ATTGGAGTGGAA	Klf4	0.0139401	0.0502521540553839	-	derivatization:Sparc_chr11_7211|reconstitution_TFBS_minus1_flank|shuffled_bg_30
80	91	GAAACAAAGAAG	Sox17	0.0640485	0.318434921997348	+	derivatization:Sparc_chr11_7211|reconstitution_TFBS_minus1_flank|shuffled_bg_30
85	96	AAAGAAGTCAGA	Jun_Atf3	0.0729606	0.182228610605688	+	derivatization:Sparc_chr11_7211|reconstitution_TFBS_minus1_flank|shuffled_bg_30
91	102	GTCAGATTGTAA	Gata4/6	0.078108	0.112233319422831	+	derivatization:Sparc_chr11_7211|reconstitution_TFBS_minus1_flank|shuffled_bg_30
92	103	TCAGATTGTAAT	Sox17	0.0232729	0.115707691767209	-	derivatization:Sparc_chr11_7211|reconstitution_TFBS_minus1_flank|shuffled_bg_30
93	104	CAGATTGTAATC	Jun_Atf3	0.023863	0.0596009535952765	+	derivatization:Sparc_chr11_7211|reconstitution_TFBS_minus1_flank|shuffled_bg_30
97	108	TTGTAATCTCCT	Gata4/6	0.285527	0.410273505848858	-	derivatization:Sparc_chr11_7211|reconstitution_TFBS_minus1_flank|shuffled_bg_30
107	118	CTGGGTGCATTG	Klf4	0.0239744	0.0864244332670064	-	derivatization:Sparc_chr11_7211|reconstitution_TFBS_minus1_flank|shuffled_bg_30
111	122	GTGCATTGTATC	Sox17	0.108752	0.540690798957908	-	derivatization:Sparc_chr11_7211|reconstitution_TFBS_minus1_flank|shuffled_bg_30
114	125	CATTGTATCACT	Jun_Atf3	0.0855529	0.213679521553926	+	derivatization:Sparc_chr11_7211|reconstitution_TFBS_minus1_flank|shuffled_bg_30
115	126	ATTGTATCACTT	Gata4/6	0.134349	0.193045964960541	-	derivatization:Sparc_chr11_7211|reconstitution_TFBS_minus1_flank|shuffled_bg_30
129	140	AGGGAATCAATG	Gata4/6	0.0555781	0.0798601250859583	-	derivatization:Sparc_chr11_7211|reconstitution_TFBS_minus1_flank|shuffled_bg_30
132	143	GAATCAATGGGT	Sox17	0.0549637	0.273267313398216	+	derivatization:Sparc_chr11_7211|reconstitution_TFBS_minus1_flank|shuffled_bg_30
134	147	ATCAATGGGTTAAC	Hnf1b	0.00174869	0.121608203451032	+	derivatization:Sparc_chr11_7211|reconstitution_TFBS_minus1_flank|shuffled_bg_30
137	150	AATGGGTTAACAAA	Foxa2	0.0329905	0.146419437124188	+	derivatization:Sparc_chr11_7211|reconstitution_TFBS_minus1_flank|shuffled_bg_30
141	154	GGTTAACAAATTAT	Foxa2	0.012681	0.0562811985926806	+	derivatization:Sparc_chr11_7211|reconstitution_TFBS_minus1_flank|shuffled_bg_30
149	160	AATTATAGTTCT	Sox17	0.010848	0.0539338475347156	-	derivatization:Sparc_chr11_7211|reconstitution_TFBS_minus1_flank|shuffled_bg_30
158	171	TCTATTTGCTTCAT	Foxa2	0.0749364	0.332585001988846	-	derivatization:Sparc_chr11_7211|reconstitution_TFBS_minus1_flank|shuffled_bg_30
161	172	ATTTGCTTCATA	Jun_Atf3	0.0672263	0.167906448756742	+	derivatization:Sparc_chr11_7211|reconstitution_TFBS_minus1_flank|shuffled_bg_30
164	175	TGCTTCATAATC	Jun_Atf3	0.030919	0.0772242335084588	+	derivatization:Sparc_chr11_7211|reconstitution_TFBS_minus1_flank|shuffled_bg_30
168	179	TCATAATCAGTG	Gata4/6	0.169785	0.243963923518786	-	derivatization:Sparc_chr11_7211|reconstitution_TFBS_minus1_flank|shuffled_bg_30
169	182	CATAATCAGTGAAT	Hnf1b	0.00168864	0.117432178759844	+	derivatization:Sparc_chr11_7211|reconstitution_TFBS_minus1_flank|shuffled_bg_30
197	208	TAAAGATAACCA	Gata4/6	0.399223	1.15750691620331	+	derivatization:Sparc_chr11_7211|reconstitution_TFBS_minus1_flank|shuffled_bg_30
208	221	ACTAAGCAAAGATA	Foxa2	0.0343138	0.152292547296706	+	derivatization:Sparc_chr11_7211|reconstitution_TFBS_minus1_flank|shuffled_bg_30
214	225	CAAAGATAGTGT	Gata4/6	0.191997	0.275880327613372	+	derivatization:Sparc_chr11_7211|reconstitution_TFBS_minus1_flank|shuffled_bg_30
219	232	ATAGTGTATATAGA	Foxa2	0.0265021	0.117622423564631	+	derivatization:Sparc_chr11_7211|reconstitution_TFBS_minus1_flank|shuffled_bg_30
221	234	AGTGTATATAGATG	Foxa2	0.0132514	0.0588127651629247	-	derivatization:Sparc_chr11_7211|reconstitution_TFBS_minus1_flank|shuffled_bg_30
232	243	ATGTTGCTCACC	Jun_Atf3	0.0387891	0.0968808343084499	+	derivatization:Sparc_chr11_7211|reconstitution_TFBS_minus1_flank|shuffled_bg_30
240	251	CACCATTCTTCT	Sox17	0.0505835	0.251489931487121	-	derivatization:Sparc_chr11_7211|reconstitution_TFBS_minus1_flank|shuffled_bg_30
247	260	CTTCTTTGCATTCT	Foxa2	0.0146263	0.0649148880195667	-	derivatization:Sparc_chr11_7211|reconstitution_TFBS_minus1_flank|shuffled_bg_30
252	263	TTGCATTCTGCC	Sox17	0.0147309	0.0732387642560049	-	derivatization:Sparc_chr11_7211|reconstitution_TFBS_minus1_flank|shuffled_bg_30
275	286	CGCCACTCCCTC	Klf4	0.21042	0.758535323013026	+	derivatization:Sparc_chr11_7211|reconstitution_TFBS_minus1_flank|shuffled_bg_30
278	289	CACTCCCTCACT	Jun_Atf3	0.0458884	0.114612261616791	+	derivatization:Sparc_chr11_7211|reconstitution_TFBS_minus1_flank|shuffled_bg_30
285	296	TCACTATCATGT	Gata4/6	0.18472	0.265424012441559	-	derivatization:Sparc_chr11_7211|reconstitution_TFBS_minus1_flank|shuffled_bg_30
289	300	TATCATGTCATT	Jun_Atf3	0.124245	0.310318085716177	+	derivatization:Sparc_chr11_7211|reconstitution_TFBS_minus1_flank|shuffled_bg_30
3	14	GGCAGATAGGCG	Gata4/6	0.251609	0.361536760212258	+	derivatization:Sparc_chr11_7211|reconstitution_TFBS_minus1_flank|shuffled_bg_31
8	19	ATAGGCGCAGAC	Klf4	0.0287219	0.103538521500085	-	derivatization:Sparc_chr11_7211|reconstitution_TFBS_minus1_flank|shuffled_bg_31
20	33	TGCTTCTAAACATT	Foxa2	0.0253186	0.112369777989799	+	derivatization:Sparc_chr11_7211|reconstitution_TFBS_minus1_flank|shuffled_bg_31
26	37	TAAACATTGGTG	Sox17	0.0143014	0.071103385613291	+	derivatization:Sparc_chr11_7211|reconstitution_TFBS_minus1_flank|shuffled_bg_31
48	59	CTGGGTGTCTGA	Klf4	0.0227844	0.082134646011111	-	derivatization:Sparc_chr11_7211|reconstitution_TFBS_minus1_flank|shuffled_bg_31
60	71	AATGAGATATTG	Jun_Atf3	0.0658124	0.164375049172098	-	derivatization:Sparc_chr11_7211|reconstitution_TFBS_minus1_flank|shuffled_bg_31
61	72	ATGAGATATTGC	Gata4/6	0.175178	0.251713120677173	+	derivatization:Sparc_chr11_7211|reconstitution_TFBS_minus1_flank|shuffled_bg_31
74	87	CCAGCACAAACAAA	Foxa2	0.0725461	0.321976300072902	+	derivatization:Sparc_chr11_7211|reconstitution_TFBS_minus1_flank|shuffled_bg_31
76	87	AGCACAAACAAA	Sox17	0.0118497	0.0589140775379903	+	derivatization:Sparc_chr11_7211|reconstitution_TFBS_minus1_flank|shuffled_bg_31
80	91	CAAACAAAGAAA	Sox17	0.0680464	0.338311593186419	+	derivatization:Sparc_chr11_7211|reconstitution_TFBS_minus1_flank|shuffled_bg_31
85	96	AAAGAAATCAGA	Jun_Atf3	0.0244305	0.0610183588320581	+	derivatization:Sparc_chr11_7211|reconstitution_TFBS_minus1_flank|shuffled_bg_31
86	97	AAGAAATCAGAT	Gata4/6	0.0579208	0.083226348743098	-	derivatization:Sparc_chr11_7211|reconstitution_TFBS_minus1_flank|shuffled_bg_31
91	102	ATCAGATTGTAA	Gata4/6	0.0854986	0.122852866338977	+	derivatization:Sparc_chr11_7211|reconstitution_TFBS_minus1_flank|shuffled_bg_31
92	103	TCAGATTGTAAT	Sox17	0.0232729	0.115707691767209	-	derivatization:Sparc_chr11_7211|reconstitution_TFBS_minus1_flank|shuffled_bg_31
93	104	CAGATTGTAATC	Jun_Atf3	0.023863	0.0596009535952765	+	derivatization:Sparc_chr11_7211|reconstitution_TFBS_minus1_flank|shuffled_bg_31
97	108	TTGTAATCTCCT	Gata4/6	0.285527	0.410273505848858	-	derivatization:Sparc_chr11_7211|reconstitution_TFBS_minus1_flank|shuffled_bg_31
108	119	TTCTATTGTTGT	Sox17	0.248042	1.23320975389066	-	derivatization:Sparc_chr11_7211|reconstitution_TFBS_minus1_flank|shuffled_bg_31
114	125	TGTTGTATCACT	Jun_Atf3	0.0858444	0.214407580807709	+	derivatization:Sparc_chr11_7211|reconstitution_TFBS_minus1_flank|shuffled_bg_31
115	126	GTTGTATCACTT	Gata4/6	0.133363	0.191629182390882	-	derivatization:Sparc_chr11_7211|reconstitution_TFBS_minus1_flank|shuffled_bg_31
119	130	TATCACTTACCA	Jun_Atf3	0.0303029	0.0756854434355405	-	derivatization:Sparc_chr11_7211|reconstitution_TFBS_minus1_flank|shuffled_bg_31
129	140	CACCAATCAATG	Gata4/6	0.0639766	0.091927922663321	-	derivatization:Sparc_chr11_7211|reconstitution_TFBS_minus1_flank|shuffled_bg_31
132	143	CAATCAATGGGT	Sox17	0.0434613	0.216079934352925	+	derivatization:Sparc_chr11_7211|reconstitution_TFBS_minus1_flank|shuffled_bg_31
134	147	ATCAATGGGTTAAC	Hnf1b	0.00174869	0.121608203451032	+	derivatization:Sparc_chr11_7211|reconstitution_TFBS_minus1_flank|shuffled_bg_31
137	150	AATGGGTTAACAAT	Foxa2	0.0440824	0.195647843927292	+	derivatization:Sparc_chr11_7211|reconstitution_TFBS_minus1_flank|shuffled_bg_31
141	154	GGTTAACAATTGTA	Hnf1b	0.00579523	0.403014547395779	-	derivatization:Sparc_chr11_7211|reconstitution_TFBS_minus1_flank|shuffled_bg_31
143	154	TTAACAATTGTA	Sox17	0.0833968	0.414630373901472	+	derivatization:Sparc_chr11_7211|reconstitution_TFBS_minus1_flank|shuffled_bg_31
145	156	AACAATTGTATT	Sox17	0.0711024	0.353505346695461	-	derivatization:Sparc_chr11_7211|reconstitution_TFBS_minus1_flank|shuffled_bg_31
164	175	AGTGGCATAATC	Jun_Atf3	0.0364445	0.091024890135484	+	derivatization:Sparc_chr11_7211|reconstitution_TFBS_minus1_flank|shuffled_bg_31
168	179	GCATAATCAGTT	Gata4/6	0.154872	0.222535446377486	-	derivatization:Sparc_chr11_7211|reconstitution_TFBS_minus1_flank|shuffled_bg_31
183	194	ATGGTTGGTGCC	Klf4	0.0243289	0.0877023572856744	-	derivatization:Sparc_chr11_7211|reconstitution_TFBS_minus1_flank|shuffled_bg_31
197	208	GAAAGATAACCC	Gata4/6	0.24908	0.722182396024075	+	derivatization:Sparc_chr11_7211|reconstitution_TFBS_minus1_flank|shuffled_bg_31
208	221	CCTAAGCAAAGATA	Foxa2	0.0369628	0.164049419394491	+	derivatization:Sparc_chr11_7211|reconstitution_TFBS_minus1_flank|shuffled_bg_31
214	225	CAAAGATAGTGG	Gata4/6	0.180334	0.259121772735146	+	derivatization:Sparc_chr11_7211|reconstitution_TFBS_minus1_flank|shuffled_bg_31
224	237	GGTTATGAATTGTA	Hnf1b	0.000954766	0.0663967758585731	-	derivatization:Sparc_chr11_7211|reconstitution_TFBS_minus1_flank|shuffled_bg_31
224	235	GGTTATGAATTG	Jun_Atf3	0.031661	0.079077475245361	-	derivatization:Sparc_chr11_7211|reconstitution_TFBS_minus1_flank|shuffled_bg_31
228	239	ATGAATTGTATT	Sox17	0.0686032	0.341079879166077	-	derivatization:Sparc_chr11_7211|reconstitution_TFBS_minus1_flank|shuffled_bg_31
234	247	TGTATTGACCATTC	Foxa2	0.0459068	0.203744951309398	-	derivatization:Sparc_chr11_7211|reconstitution_TFBS_minus1_flank|shuffled_bg_31
240	251	GACCATTCTTCA	Sox17	0.0369549	0.18373155809925	-	derivatization:Sparc_chr11_7211|reconstitution_TFBS_minus1_flank|shuffled_bg_31
254	265	GGCCCTTGTGTT	Sox17	0.0118092	0.0587127205297717	-	derivatization:Sparc_chr11_7211|reconstitution_TFBS_minus1_flank|shuffled_bg_31
260	273	TGTGTTGGCTGGCT	Foxa2	0.0305144	0.135429935047433	-	derivatization:Sparc_chr11_7211|reconstitution_TFBS_minus1_flank|shuffled_bg_31
279	290	TCACTATCACTA	Gata4/6	0.121308	0.351720339235942	-	derivatization:Sparc_chr11_7211|reconstitution_TFBS_minus1_flank|shuffled_bg_31
285	296	TCACTATCATGA	Gata4/6	0.193934	0.278663601282164	-	derivatization:Sparc_chr11_7211|reconstitution_TFBS_minus1_flank|shuffled_bg_31
3	14	TGCAGATAGGCA	Gata4/6	0.334159	0.480152785694343	+	derivatization:Sparc_chr11_7211|reconstitution_TFBS_minus1_flank|shuffled_bg_32
7	20	GATAGGCAAGCATC	Foxa2	0.0203736	0.0904227290945381	+	derivatization:Sparc_chr11_7211|reconstitution_TFBS_minus1_flank|shuffled_bg_32
20	31	CCTCTTTGTAGT	Sox17	0.0104198	0.0518049322033766	-	derivatization:Sparc_chr11_7211|reconstitution_TFBS_minus1_flank|shuffled_bg_32
61	72	TTGAGATATTGC	Gata4/6	0.183916	0.264268745518633	+	derivatization:Sparc_chr11_7211|reconstitution_TFBS_minus1_flank|shuffled_bg_32
71	82	GCCTGATTCTAA	Gata4/6	0.0518298	0.074474195972518	+	derivatization:Sparc_chr11_7211|reconstitution_TFBS_minus1_flank|shuffled_bg_32
74	87	TGATTCTAAACAAA	Foxa2	0.0258282	0.114631500157044	+	derivatization:Sparc_chr11_7211|reconstitution_TFBS_minus1_flank|shuffled_bg_32
80	91	TAAACAAAGAAA	Sox17	0.0852611	0.423899259590905	+	derivatization:Sparc_chr11_7211|reconstitution_TFBS_minus1_flank|shuffled_bg_32
85	96	AAAGAAATCAGA	Jun_Atf3	0.0244305	0.0610183588320581	+	derivatization:Sparc_chr11_7211|reconstitution_TFBS_minus1_flank|shuffled_bg_32
86	97	AAGAAATCAGAT	Gata4/6	0.0579208	0.083226348743098	-	derivatization:Sparc_chr11_7211|reconstitution_TFBS_minus1_flank|shuffled_bg_32
91	102	ATCAGATTGTAA	Gata4/6	0.0854986	0.122852866338977	+	derivatization:Sparc_chr11_7211|reconstitution_TFBS_minus1_flank|shuffled_bg_32
92	103	TCAGATTGTAAT	Sox17	0.0232729	0.115707691767209	-	derivatization:Sparc_chr11_7211|reconstitution_TFBS_minus1_flank|shuffled_bg_32
93	104	CAGATTGTAATC	Jun_Atf3	0.023863	0.0596009535952765	+	derivatization:Sparc_chr11_7211|reconstitution_TFBS_minus1_flank|shuffled_bg_32
97	108	TTGTAATCTCCT	Gata4/6	0.285527	0.410273505848858	-	derivatization:Sparc_chr11_7211|reconstitution_TFBS_minus1_flank|shuffled_bg_32
106	117	CCTGATGTCCTT	Jun_Atf3	0.0239338	0.0597777858256979	-	derivatization:Sparc_chr11_7211|reconstitution_TFBS_minus1_flank|shuffled_bg_32
114	125	CCTTGTATCACT	Jun_Atf3	0.0658173	0.164387287560927	+	derivatization:Sparc_chr11_7211|reconstitution_TFBS_minus1_flank|shuffled_bg_32
115	126	CTTGTATCACTG	Gata4/6	0.126514	0.181787860058637	-	derivatization:Sparc_chr11_7211|reconstitution_TFBS_minus1_flank|shuffled_bg_32
129	140	TTTCAATCAATG	Gata4/6	0.0630142	0.0905450509137879	-	derivatization:Sparc_chr11_7211|reconstitution_TFBS_minus1_flank|shuffled_bg_32
132	143	CAATCAATGGGT	Sox17	0.0434613	0.216079934352925	+	derivatization:Sparc_chr11_7211|reconstitution_TFBS_minus1_flank|shuffled_bg_32
134	147	ATCAATGGGTTAAC	Hnf1b	0.00174869	0.121608203451032	+	derivatization:Sparc_chr11_7211|reconstitution_TFBS_minus1_flank|shuffled_bg_32
137	150	AATGGGTTAACAAG	Foxa2	0.0293475	0.130250964095789	+	derivatization:Sparc_chr11_7211|reconstitution_TFBS_minus1_flank|shuffled_bg_32
144	155	TAACAAGCCCCC	Klf4	0.0374562	0.135024478499385	+	derivatization:Sparc_chr11_7211|reconstitution_TFBS_minus1_flank|shuffled_bg_32
158	171	GTTATTTAGACCAT	Foxa2	0.0137495	0.0610234476815758	-	derivatization:Sparc_chr11_7211|reconstitution_TFBS_minus1_flank|shuffled_bg_32
168	179	CCATAATCAGTT	Gata4/6	0.14654	0.210563202594121	-	derivatization:Sparc_chr11_7211|reconstitution_TFBS_minus1_flank|shuffled_bg_32
194	207	TGTTAAAGATAACC	Hnf1b	0.00194394	0.135186368662599	-	derivatization:Sparc_chr11_7211|reconstitution_TFBS_minus1_flank|shuffled_bg_32
197	208	TAAAGATAACCC	Gata4/6	0.396958	1.15093977662167	+	derivatization:Sparc_chr11_7211|reconstitution_TFBS_minus1_flank|shuffled_bg_32
208	221	CCTAAGCAAAGATA	Foxa2	0.0369628	0.164049419394491	+	derivatization:Sparc_chr11_7211|reconstitution_TFBS_minus1_flank|shuffled_bg_32
214	225	CAAAGATAGTGA	Gata4/6	0.208401	0.299451221399055	+	derivatization:Sparc_chr11_7211|reconstitution_TFBS_minus1_flank|shuffled_bg_32
221	232	AGTGAGGACTTT	Jun_Atf3	0.0424139	0.105934244885165	-	derivatization:Sparc_chr11_7211|reconstitution_TFBS_minus1_flank|shuffled_bg_32
240	251	AACCATTCTTCC	Sox17	0.0432109	0.214835001146556	-	derivatization:Sparc_chr11_7211|reconstitution_TFBS_minus1_flank|shuffled_bg_32
267	278	CTGAGATTGGGT	Gata4/6	0.143448	0.20612031039799	+	derivatization:Sparc_chr11_7211|reconstitution_TFBS_minus1_flank|shuffled_bg_32
273	284	TTGGGTTGAGGC	Klf4	0.035493	0.127947410986129	-	derivatization:Sparc_chr11_7211|reconstitution_TFBS_minus1_flank|shuffled_bg_32
277	288	GTTGAGGCACAC	Jun_Atf3	0.0302097	0.0754526642847598	-	derivatization:Sparc_chr11_7211|reconstitution_TFBS_minus1_flank|shuffled_bg_32
285	296	ACACTATCATGG	Gata4/6	0.17062	0.245163734315607	-	derivatization:Sparc_chr11_7211|reconstitution_TFBS_minus1_flank|shuffled_bg_32
3	14	TGCAGATAGGCG	Gata4/6	0.289155	0.415486575993607	+	derivatization:Sparc_chr11_7211|reconstitution_TFBS_minus1_flank|shuffled_bg_33
8	19	ATAGGCGTGGTC	Klf4	0.267921	0.965818564190537	-	derivatization:Sparc_chr11_7211|reconstitution_TFBS_minus1_flank|shuffled_bg_33
23	34	GTTAAAGTCACA	Jun_Atf3	0.121002	0.302218270415943	+	derivatization:Sparc_chr11_7211|reconstitution_TFBS_minus1_flank|shuffled_bg_33
29	40	GTCACATCTTGT	Gata4/6	0.034951	0.050221062466679	-	derivatization:Sparc_chr11_7211|reconstitution_TFBS_minus1_flank|shuffled_bg_33
60	71	ACTGAGATATTG	Jun_Atf3	0.0245362	0.0612823583625036	-	derivatization:Sparc_chr11_7211|reconstitution_TFBS_minus1_flank|shuffled_bg_33
61	72	CTGAGATATTGC	Gata4/6	0.175632	0.252365472894846	+	derivatization:Sparc_chr11_7211|reconstitution_TFBS_minus1_flank|shuffled_bg_33
67	78	TATTGCACCCTT	Klf4	0.0305525	0.110137584147683	+	derivatization:Sparc_chr11_7211|reconstitution_TFBS_minus1_flank|shuffled_bg_33
80	91	GAAACAAAGAAA	Sox17	0.0860556	0.427849337196577	+	derivatization:Sparc_chr11_7211|reconstitution_TFBS_minus1_flank|shuffled_bg_33
85	96	AAAGAAATCAGA	Jun_Atf3	0.0244305	0.0610183588320581	+	derivatization:Sparc_chr11_7211|reconstitution_TFBS_minus1_flank|shuffled_bg_33
86	97	AAGAAATCAGAT	Gata4/6	0.0579208	0.083226348743098	-	derivatization:Sparc_chr11_7211|reconstitution_TFBS_minus1_flank|shuffled_bg_33
91	102	ATCAGATTGTAA	Gata4/6	0.0854986	0.122852866338977	+	derivatization:Sparc_chr11_7211|reconstitution_TFBS_minus1_flank|shuffled_bg_33
92	103	TCAGATTGTAAT	Sox17	0.0232729	0.115707691767209	-	derivatization:Sparc_chr11_7211|reconstitution_TFBS_minus1_flank|shuffled_bg_33
93	104	CAGATTGTAATC	Jun_Atf3	0.023863	0.0596009535952765	+	derivatization:Sparc_chr11_7211|reconstitution_TFBS_minus1_flank|shuffled_bg_33
97	108	TTGTAATCTCCT	Gata4/6	0.285527	0.410273505848858	-	derivatization:Sparc_chr11_7211|reconstitution_TFBS_minus1_flank|shuffled_bg_33
109	120	TGGTGATTTGTA	Gata4/6	0.070519	0.101328691713763	+	derivatization:Sparc_chr11_7211|reconstitution_TFBS_minus1_flank|shuffled_bg_33
110	121	GGTGATTTGTAT	Jun_Atf3	0.0546395	0.136469274775557	-	derivatization:Sparc_chr11_7211|reconstitution_TFBS_minus1_flank|shuffled_bg_33
114	125	ATTTGTATCACT	Jun_Atf3	0.0693852	0.173298582969408	+	derivatization:Sparc_chr11_7211|reconstitution_TFBS_minus1_flank|shuffled_bg_33
115	126	TTTGTATCACTC	Gata4/6	0.133222	0.191426579609622	-	derivatization:Sparc_chr11_7211|reconstitution_TFBS_minus1_flank|shuffled_bg_33
118	129	GTATCACTCAGA	Jun_Atf3	0.0221717	0.0553767113451113	+	derivatization:Sparc_chr11_7211|reconstitution_TFBS_minus1_flank|shuffled_bg_33
119	130	TATCACTCAGAT	Jun_Atf3	0.0228799	0.0571455331753998	-	derivatization:Sparc_chr11_7211|reconstitution_TFBS_minus1_flank|shuffled_bg_33
124	135	CTCAGATTAAAT	Gata4/6	0.163012	0.234231805522539	+	derivatization:Sparc_chr11_7211|reconstitution_TFBS_minus1_flank|shuffled_bg_33
129	140	ATTAAATCAATG	Gata4/6	0.0465797	0.06693033170379	-	derivatization:Sparc_chr11_7211|reconstitution_TFBS_minus1_flank|shuffled_bg_33
132	143	AAATCAATGGGT	Sox17	0.0817395	0.406390646254045	+	derivatization:Sparc_chr11_7211|reconstitution_TFBS_minus1_flank|shuffled_bg_33
134	147	ATCAATGGGTTAAC	Hnf1b	0.00174869	0.121608203451032	+	derivatization:Sparc_chr11_7211|reconstitution_TFBS_minus1_flank|shuffled_bg_33
137	150	AATGGGTTAACAAG	Foxa2	0.0293475	0.130250964095789	+	derivatization:Sparc_chr11_7211|reconstitution_TFBS_minus1_flank|shuffled_bg_33
161	174	CAAATTTACATAAT	Foxa2	0.0722786	0.320789073464311	-	derivatization:Sparc_chr11_7211|reconstitution_TFBS_minus1_flank|shuffled_bg_33
164	175	ATTTACATAATC	Jun_Atf3	0.0449333	0.112226774847364	+	derivatization:Sparc_chr11_7211|reconstitution_TFBS_minus1_flank|shuffled_bg_33
168	179	ACATAATCAGTC	Gata4/6	0.142531	0.204802673870225	-	derivatization:Sparc_chr11_7211|reconstitution_TFBS_minus1_flank|shuffled_bg_33
171	182	TAATCAGTCAGG	Jun_Atf3	0.0611136	0.152639183574584	+	derivatization:Sparc_chr11_7211|reconstitution_TFBS_minus1_flank|shuffled_bg_33
176	189	AGTCAGGGATTCAT	Hnf1b	0.00167182	0.116262474591554	-	derivatization:Sparc_chr11_7211|reconstitution_TFBS_minus1_flank|shuffled_bg_33
179	190	CAGGGATTCATG	Jun_Atf3	0.0244901	0.0611672176022998	+	derivatization:Sparc_chr11_7211|reconstitution_TFBS_minus1_flank|shuffled_bg_33
184	195	ATTCATGGTCTT	Sox17	0.0118303	0.0588176250451646	-	derivatization:Sparc_chr11_7211|reconstitution_TFBS_minus1_flank|shuffled_bg_33
197	208	GAAAGATAACCG	Gata4/6	0.248269	0.71983098313193	+	derivatization:Sparc_chr11_7211|reconstitution_TFBS_minus1_flank|shuffled_bg_33
208	221	GCTAAGCAAAGATA	Foxa2	0.0361712	0.160536116279124	+	derivatization:Sparc_chr11_7211|reconstitution_TFBS_minus1_flank|shuffled_bg_33
214	225	CAAAGATAGTGA	Gata4/6	0.208401	0.299451221399055	+	derivatization:Sparc_chr11_7211|reconstitution_TFBS_minus1_flank|shuffled_bg_33
221	232	AGTGACAAGAAA	Jun_Atf3	0.0721092	0.180102128105959	-	derivatization:Sparc_chr11_7211|reconstitution_TFBS_minus1_flank|shuffled_bg_33
240	251	GACCATTCTTCA	Sox17	0.0369549	0.18373155809925	-	derivatization:Sparc_chr11_7211|reconstitution_TFBS_minus1_flank|shuffled_bg_33
248	259	TTCAGATACCCC	Gata4/6	0.205031	0.294608871237036	+	derivatization:Sparc_chr11_7211|reconstitution_TFBS_minus1_flank|shuffled_bg_33
274	285	CTAGTAGTAACC	Jun_Atf3	0.036744	0.0917729304322524	+	derivatization:Sparc_chr11_7211|reconstitution_TFBS_minus1_flank|shuffled_bg_33
285	296	CCACTATCATGC	Gata4/6	0.146025	0.209823199527819	-	derivatization:Sparc_chr11_7211|reconstitution_TFBS_minus1_flank|shuffled_bg_33
3	14	AGCAGATAGGCA	Gata4/6	0.318282	0.457339137764857	+	derivatization:Sparc_chr11_7211|reconstitution_TFBS_minus1_flank|shuffled_bg_34
8	19	ATAGGCATCAGA	Jun_Atf3	0.0323044	0.0806844506274672	+	derivatization:Sparc_chr11_7211|reconstitution_TFBS_minus1_flank|shuffled_bg_34
37	48	TGTGAGCCACCC	Jun_Atf3	0.0562478	0.140486213704748	-	derivatization:Sparc_chr11_7211|reconstitution_TFBS_minus1_flank|shuffled_bg_34
39	50	TGAGCCACCCAA	Klf4	0.0384243	0.138514346602269	+	derivatization:Sparc_chr11_7211|reconstitution_TFBS_minus1_flank|shuffled_bg_34
52	63	TTTGCTGTCATG	Jun_Atf3	0.0647173	0.161639894150425	+	derivatization:Sparc_chr11_7211|reconstitution_TFBS_minus1_flank|shuffled_bg_34
60	71	CATGAGATATTG	Jun_Atf3	0.0569502	0.142240549278872	-	derivatization:Sparc_chr11_7211|reconstitution_TFBS_minus1_flank|shuffled_bg_34
61	72	ATGAGATATTGC	Gata4/6	0.175178	0.251713120677173	+	derivatization:Sparc_chr11_7211|reconstitution_TFBS_minus1_flank|shuffled_bg_34
71	84	GCTAGTAGTTAAAC	Hnf1b	0.000833622	0.0579721241485091	+	derivatization:Sparc_chr11_7211|reconstitution_TFBS_minus1_flank|shuffled_bg_34
74	87	AGTAGTTAAACAAA	Foxa2	0.072189	0.320391408028312	+	derivatization:Sparc_chr11_7211|reconstitution_TFBS_minus1_flank|shuffled_bg_34
80	91	TAAACAAAGAAG	Sox17	0.0634573	0.315495606855154	+	derivatization:Sparc_chr11_7211|reconstitution_TFBS_minus1_flank|shuffled_bg_34
85	96	AAAGAAGTCAGA	Jun_Atf3	0.0729606	0.182228610605688	+	derivatization:Sparc_chr11_7211|reconstitution_TFBS_minus1_flank|shuffled_bg_34
91	102	GTCAGATTGTAA	Gata4/6	0.078108	0.112233319422831	+	derivatization:Sparc_chr11_7211|reconstitution_TFBS_minus1_flank|shuffled_bg_34
92	103	TCAGATTGTAAT	Sox17	0.0232729	0.115707691767209	-	derivatization:Sparc_chr11_7211|reconstitution_TFBS_minus1_flank|shuffled_bg_34
93	104	CAGATTGTAATC	Jun_Atf3	0.023863	0.0596009535952765	+	derivatization:Sparc_chr11_7211|reconstitution_TFBS_minus1_flank|shuffled_bg_34
97	108	TTGTAATCTCCA	Gata4/6	0.181002	0.524797085455073	-	derivatization:Sparc_chr11_7211|reconstitution_TFBS_minus1_flank|shuffled_bg_34
111	122	TTCAATTGTATC	Sox17	0.0941814	0.468249010712211	-	derivatization:Sparc_chr11_7211|reconstitution_TFBS_minus1_flank|shuffled_bg_34
114	125	AATTGTATCACT	Jun_Atf3	0.0795259	0.198626303294749	+	derivatization:Sparc_chr11_7211|reconstitution_TFBS_minus1_flank|shuffled_bg_34
115	126	ATTGTATCACTC	Gata4/6	0.122736	0.176359255040208	-	derivatization:Sparc_chr11_7211|reconstitution_TFBS_minus1_flank|shuffled_bg_34
128	139	CCAACAATCAAT	Sox17	0.0440632	0.219072447519513	+	derivatization:Sparc_chr11_7211|reconstitution_TFBS_minus1_flank|shuffled_bg_34
129	140	CAACAATCAATG	Gata4/6	0.0369514	0.0530954355420801	-	derivatization:Sparc_chr11_7211|reconstitution_TFBS_minus1_flank|shuffled_bg_34
132	143	CAATCAATGGGT	Sox17	0.0434613	0.216079934352925	+	derivatization:Sparc_chr11_7211|reconstitution_TFBS_minus1_flank|shuffled_bg_34
134	147	ATCAATGGGTTAAC	Hnf1b	0.00174869	0.121608203451032	+	derivatization:Sparc_chr11_7211|reconstitution_TFBS_minus1_flank|shuffled_bg_34
137	150	AATGGGTTAACAAA	Foxa2	0.0329905	0.146419437124188	+	derivatization:Sparc_chr11_7211|reconstitution_TFBS_minus1_flank|shuffled_bg_34
143	154	TTAACAAAAGCT	Sox17	0.0365044	0.181491772118941	+	derivatization:Sparc_chr11_7211|reconstitution_TFBS_minus1_flank|shuffled_bg_34
164	175	GGAAGCATAATC	Jun_Atf3	0.0236391	0.0590417341547207	+	derivatization:Sparc_chr11_7211|reconstitution_TFBS_minus1_flank|shuffled_bg_34
168	179	GCATAATCAGTC	Gata4/6	0.141484	0.203298240451936	-	derivatization:Sparc_chr11_7211|reconstitution_TFBS_minus1_flank|shuffled_bg_34
191	202	AGTGAGGAAAGA	Jun_Atf3	0.0692073	0.172854254526018	-	derivatization:Sparc_chr11_7211|reconstitution_TFBS_minus1_flank|shuffled_bg_34
197	208	GAAAGATAACCG	Gata4/6	0.248269	0.71983098313193	+	derivatization:Sparc_chr11_7211|reconstitution_TFBS_minus1_flank|shuffled_bg_34
208	221	GCTAAGCAAAGATA	Foxa2	0.0361712	0.160536116279124	+	derivatization:Sparc_chr11_7211|reconstitution_TFBS_minus1_flank|shuffled_bg_34
214	225	CAAAGATAGTGG	Gata4/6	0.180334	0.259121772735146	+	derivatization:Sparc_chr11_7211|reconstitution_TFBS_minus1_flank|shuffled_bg_34
227	238	AAGAGATAAATG	Gata4/6	0.317869	0.921629179547843	+	derivatization:Sparc_chr11_7211|reconstitution_TFBS_minus1_flank|shuffled_bg_34
233	246	TAAATGCAACCATT	Foxa2	0.0163324	0.0724869527557052	+	derivatization:Sparc_chr11_7211|reconstitution_TFBS_minus1_flank|shuffled_bg_34
240	251	AACCATTCTTCA	Sox17	0.042812	0.212851758910052	-	derivatization:Sparc_chr11_7211|reconstitution_TFBS_minus1_flank|shuffled_bg_34
242	253	CCATTCTTCACC	Jun_Atf3	0.0417552	0.104289055758349	+	derivatization:Sparc_chr11_7211|reconstitution_TFBS_minus1_flank|shuffled_bg_34
245	256	TTCTTCACCCAT	Klf4	0.0543884	0.196062743855915	+	derivatization:Sparc_chr11_7211|reconstitution_TFBS_minus1_flank|shuffled_bg_34
251	262	ACCCATACCCAA	Klf4	0.0902311	0.325270775517159	+	derivatization:Sparc_chr11_7211|reconstitution_TFBS_minus1_flank|shuffled_bg_34
263	274	GAAGACTTACAC	Jun_Atf3	0.0355452	0.0887787711408801	-	derivatization:Sparc_chr11_7211|reconstitution_TFBS_minus1_flank|shuffled_bg_34
267	278	ACTTACACCCAC	Klf4	0.0804562	0.290033597830057	+	derivatization:Sparc_chr11_7211|reconstitution_TFBS_minus1_flank|shuffled_bg_34
278	291	CCAGGGCACACTAT	Foxa2	0.0159533	0.0708044196442404	+	derivatization:Sparc_chr11_7211|reconstitution_TFBS_minus1_flank|shuffled_bg_34
285	296	ACACTATCATGT	Gata4/6	0.17018	0.244531498686144	-	derivatization:Sparc_chr11_7211|reconstitution_TFBS_minus1_flank|shuffled_bg_34
3	14	TGCAGATAGGCC	Gata4/6	0.305595	0.439109198148973	+	derivatization:Sparc_chr11_7211|reconstitution_TFBS_minus1_flank|shuffled_bg_35
22	33	AAATGATAGCAA	Gata4/6	0.278092	0.399590160610102	+	derivatization:Sparc_chr11_7211|reconstitution_TFBS_minus1_flank|shuffled_bg_35
23	34	AATGATAGCAAA	Jun_Atf3	0.0250424	0.062546658857409	-	derivatization:Sparc_chr11_7211|reconstitution_TFBS_minus1_flank|shuffled_bg_35
40	51	TAGCACTCCCCC	Klf4	0.044699	0.161133781975854	+	derivatization:Sparc_chr11_7211|reconstitution_TFBS_minus1_flank|shuffled_bg_35
53	64	ACTGGATAGTGA	Gata4/6	0.0434841	0.0624822666706908	+	derivatization:Sparc_chr11_7211|reconstitution_TFBS_minus1_flank|shuffled_bg_35
60	71	AGTGAGATATTG	Jun_Atf3	0.053067	0.132541751013726	-	derivatization:Sparc_chr11_7211|reconstitution_TFBS_minus1_flank|shuffled_bg_35
61	72	GTGAGATATTGT	Gata4/6	0.16122	0.231656882231638	+	derivatization:Sparc_chr11_7211|reconstitution_TFBS_minus1_flank|shuffled_bg_35
64	75	AGATATTGTTAT	Sox17	0.0893326	0.444141853639356	-	derivatization:Sparc_chr11_7211|reconstitution_TFBS_minus1_flank|shuffled_bg_35
73	84	TATGAGGTAAAC	Jun_Atf3	0.147012	0.367181636422444	-	derivatization:Sparc_chr11_7211|reconstitution_TFBS_minus1_flank|shuffled_bg_35
74	87	ATGAGGTAAACAAA	Foxa2	0.0976788	0.433521011047609	+	derivatization:Sparc_chr11_7211|reconstitution_TFBS_minus1_flank|shuffled_bg_35
80	91	TAAACAAAGAAG	Sox17	0.0634573	0.315495606855154	+	derivatization:Sparc_chr11_7211|reconstitution_TFBS_minus1_flank|shuffled_bg_35
85	96	AAAGAAGTCAGA	Jun_Atf3	0.0729606	0.182228610605688	+	derivatization:Sparc_chr11_7211|reconstitution_TFBS_minus1_flank|shuffled_bg_35
91	102	GTCAGATTGTAA	Gata4/6	0.078108	0.112233319422831	+	derivatization:Sparc_chr11_7211|reconstitution_TFBS_minus1_flank|shuffled_bg_35
92	103	TCAGATTGTAAT	Sox17	0.0232729	0.115707691767209	-	derivatization:Sparc_chr11_7211|reconstitution_TFBS_minus1_flank|shuffled_bg_35
93	104	CAGATTGTAATC	Jun_Atf3	0.023863	0.0596009535952765	+	derivatization:Sparc_chr11_7211|reconstitution_TFBS_minus1_flank|shuffled_bg_35
97	108	TTGTAATCTCCG	Gata4/6	0.286266	0.411335374326523	-	derivatization:Sparc_chr11_7211|reconstitution_TFBS_minus1_flank|shuffled_bg_35
102	113	ATCTCCGCCCAT	Klf4	0.164466	0.59287743767066	+	derivatization:Sparc_chr11_7211|reconstitution_TFBS_minus1_flank|shuffled_bg_35
103	116	TCTCCGCCCATATT	Foxa2	0.0234322	0.103997500328319	+	derivatization:Sparc_chr11_7211|reconstitution_TFBS_minus1_flank|shuffled_bg_35
111	124	CATATTTGTATCAC	Foxa2	0.0551743	0.244876250730395	-	derivatization:Sparc_chr11_7211|reconstitution_TFBS_minus1_flank|shuffled_bg_35
114	125	ATTTGTATCACT	Jun_Atf3	0.0693852	0.173298582969408	+	derivatization:Sparc_chr11_7211|reconstitution_TFBS_minus1_flank|shuffled_bg_35
115	126	TTTGTATCACTC	Gata4/6	0.133222	0.191426579609622	-	derivatization:Sparc_chr11_7211|reconstitution_TFBS_minus1_flank|shuffled_bg_35
119	130	TATCACTCCCAT	Klf4	0.0947867	0.341693090494434	+	derivatization:Sparc_chr11_7211|reconstitution_TFBS_minus1_flank|shuffled_bg_35
129	140	ATGAAATCAATG	Gata4/6	0.0761799	0.109462834156544	-	derivatization:Sparc_chr11_7211|reconstitution_TFBS_minus1_flank|shuffled_bg_35
132	143	AAATCAATGGGT	Sox17	0.0817395	0.406390646254045	+	derivatization:Sparc_chr11_7211|reconstitution_TFBS_minus1_flank|shuffled_bg_35
134	147	ATCAATGGGTTAAC	Hnf1b	0.00174869	0.121608203451032	+	derivatization:Sparc_chr11_7211|reconstitution_TFBS_minus1_flank|shuffled_bg_35
137	150	AATGGGTTAACAAT	Foxa2	0.0440824	0.195647843927292	+	derivatization:Sparc_chr11_7211|reconstitution_TFBS_minus1_flank|shuffled_bg_35
143	154	TTAACAATATTG	Sox17	0.0374994	0.186438691209745	+	derivatization:Sparc_chr11_7211|reconstitution_TFBS_minus1_flank|shuffled_bg_35
147	158	CAATATTGTTAG	Sox17	0.029928	0.148795371406616	-	derivatization:Sparc_chr11_7211|reconstitution_TFBS_minus1_flank|shuffled_bg_35
155	166	TTAGACGTCCTA	Jun_Atf3	0.0211756	0.0528888217303833	+	derivatization:Sparc_chr11_7211|reconstitution_TFBS_minus1_flank|shuffled_bg_35
168	179	GCATAATCAGTC	Gata4/6	0.141484	0.203298240451936	-	derivatization:Sparc_chr11_7211|reconstitution_TFBS_minus1_flank|shuffled_bg_35
169	182	CATAATCAGTCAAT	Hnf1b	0.000910635	0.0633277975796915	+	derivatization:Sparc_chr11_7211|reconstitution_TFBS_minus1_flank|shuffled_bg_35
171	182	TAATCAGTCAAT	Jun_Atf3	0.0276185	0.0689808044617669	+	derivatization:Sparc_chr11_7211|reconstitution_TFBS_minus1_flank|shuffled_bg_35
172	185	AATCAGTCAATTAT	Foxa2	0.0176485	0.0783281076699727	+	derivatization:Sparc_chr11_7211|reconstitution_TFBS_minus1_flank|shuffled_bg_35
176	189	AGTCAATTATTTAG	Hnf1b	0.0116714	0.81165786146108	-	derivatization:Sparc_chr11_7211|reconstitution_TFBS_minus1_flank|shuffled_bg_35
177	190	GTCAATTATTTAGC	Hnf1b	0.0043889	0.305214900368982	+	derivatization:Sparc_chr11_7211|reconstitution_TFBS_minus1_flank|shuffled_bg_35
177	188	GTCAATTATTTA	Sox17	0.0280402	0.139409648934636	-	derivatization:Sparc_chr11_7211|reconstitution_TFBS_minus1_flank|shuffled_bg_35
181	194	ATTATTTAGCATGT	Foxa2	0.0310204	0.137675679585552	-	derivatization:Sparc_chr11_7211|reconstitution_TFBS_minus1_flank|shuffled_bg_35
197	208	CAAAGATAACCC	Gata4/6	0.518315	0.744766387010864	+	derivatization:Sparc_chr11_7211|reconstitution_TFBS_minus1_flank|shuffled_bg_35
208	221	CCTAAGCAAAGATA	Foxa2	0.0369628	0.164049419394491	+	derivatization:Sparc_chr11_7211|reconstitution_TFBS_minus1_flank|shuffled_bg_35
214	225	CAAAGATAGTGG	Gata4/6	0.180334	0.259121772735146	+	derivatization:Sparc_chr11_7211|reconstitution_TFBS_minus1_flank|shuffled_bg_35
222	233	GTGGGAGTCTTC	Klf4	0.022015	0.0793610642340641	-	derivatization:Sparc_chr11_7211|reconstitution_TFBS_minus1_flank|shuffled_bg_35
222	233	GTGGGAGTCTTC	Jun_Atf3	0.0239938	0.0599276436480889	+	derivatization:Sparc_chr11_7211|reconstitution_TFBS_minus1_flank|shuffled_bg_35
232	243	TCTACAATAACC	Sox17	0.0225511	0.112119062420734	+	derivatization:Sparc_chr11_7211|reconstitution_TFBS_minus1_flank|shuffled_bg_35
240	251	AACCATTCTTCT	Sox17	0.0642612	0.319492419173844	-	derivatization:Sparc_chr11_7211|reconstitution_TFBS_minus1_flank|shuffled_bg_35
253	264	TTATGATCAGAT	Gata4/6	0.158206	0.227326068169821	+	derivatization:Sparc_chr11_7211|reconstitution_TFBS_minus1_flank|shuffled_bg_35
254	265	TATGATCAGATA	Jun_Atf3	0.0272998	0.0681848096618333	-	derivatization:Sparc_chr11_7211|reconstitution_TFBS_minus1_flank|shuffled_bg_35
257	270	GATCAGATATTATA	Hnf1b	0.000739185	0.051404742903517	-	derivatization:Sparc_chr11_7211|reconstitution_TFBS_minus1_flank|shuffled_bg_35
258	269	ATCAGATATTAT	Gata4/6	0.168211	0.2417022442443	+	derivatization:Sparc_chr11_7211|reconstitution_TFBS_minus1_flank|shuffled_bg_35
273	284	TTAACCACCCCT	Klf4	0.0340794	0.122851576309714	+	derivatization:Sparc_chr11_7211|reconstitution_TFBS_minus1_flank|shuffled_bg_35
285	296	TCACTATCATGC	Gata4/6	0.168752	0.242479606688707	-	derivatization:Sparc_chr11_7211|reconstitution_TFBS_minus1_flank|shuffled_bg_35
289	300	TATCATGCCCAG	Klf4	0.0501338	0.180725492713955	+	derivatization:Sparc_chr11_7211|reconstitution_TFBS_minus1_flank|shuffled_bg_35
3	14	CGCAGATAGGCA	Gata4/6	0.319106	0.458523142670941	+	derivatization:Sparc_chr11_7211|reconstitution_TFBS_minus1_flank|shuffled_bg_36
8	19	ATAGGCATGGGC	Klf4	0.0534031	0.192510872105298	-	derivatization:Sparc_chr11_7211|reconstitution_TFBS_minus1_flank|shuffled_bg_36
24	35	TCATGATTTAGA	Gata4/6	0.0573059	0.0823427994509244	+	derivatization:Sparc_chr11_7211|reconstitution_TFBS_minus1_flank|shuffled_bg_36
25	36	CATGATTTAGAA	Jun_Atf3	0.0629057	0.157115186966366	-	derivatization:Sparc_chr11_7211|reconstitution_TFBS_minus1_flank|shuffled_bg_36
60	71	ACTGAGATATTG	Jun_Atf3	0.0245362	0.0612823583625036	-	derivatization:Sparc_chr11_7211|reconstitution_TFBS_minus1_flank|shuffled_bg_36
61	72	CTGAGATATTGT	Gata4/6	0.176931	0.254232004900918	+	derivatization:Sparc_chr11_7211|reconstitution_TFBS_minus1_flank|shuffled_bg_36
64	75	AGATATTGTGCA	Sox17	0.0231003	0.114849562887739	-	derivatization:Sparc_chr11_7211|reconstitution_TFBS_minus1_flank|shuffled_bg_36
72	83	TGCAGATTAAAA	Gata4/6	0.180172	0.258888995071571	+	derivatization:Sparc_chr11_7211|reconstitution_TFBS_minus1_flank|shuffled_bg_36
80	91	AAAACAAAGAAA	Sox17	0.127978	0.636278202414992	+	derivatization:Sparc_chr11_7211|reconstitution_TFBS_minus1_flank|shuffled_bg_36
85	96	AAAGAAATCAGA	Jun_Atf3	0.0244305	0.0610183588320581	+	derivatization:Sparc_chr11_7211|reconstitution_TFBS_minus1_flank|shuffled_bg_36
86	97	AAGAAATCAGAT	Gata4/6	0.0579208	0.083226348743098	-	derivatization:Sparc_chr11_7211|reconstitution_TFBS_minus1_flank|shuffled_bg_36
91	102	ATCAGATTGTAA	Gata4/6	0.0854986	0.122852866338977	+	derivatization:Sparc_chr11_7211|reconstitution_TFBS_minus1_flank|shuffled_bg_36
92	103	TCAGATTGTAAT	Sox17	0.0232729	0.115707691767209	-	derivatization:Sparc_chr11_7211|reconstitution_TFBS_minus1_flank|shuffled_bg_36
93	104	CAGATTGTAATC	Jun_Atf3	0.023863	0.0596009535952765	+	derivatization:Sparc_chr11_7211|reconstitution_TFBS_minus1_flank|shuffled_bg_36
97	108	TTGTAATCTCCC	Gata4/6	0.260845	0.374807960834336	-	derivatization:Sparc_chr11_7211|reconstitution_TFBS_minus1_flank|shuffled_bg_36
99	110	GTAATCTCCCAA	Klf4	0.0144779	0.0521908495059894	+	derivatization:Sparc_chr11_7211|reconstitution_TFBS_minus1_flank|shuffled_bg_36
106	119	CCCAAGCCAATTGT	Foxa2	0.015867	0.0704214003682725	+	derivatization:Sparc_chr11_7211|reconstitution_TFBS_minus1_flank|shuffled_bg_36
111	122	GCCAATTGTATC	Sox17	0.0612298	0.304420971403128	-	derivatization:Sparc_chr11_7211|reconstitution_TFBS_minus1_flank|shuffled_bg_36
114	125	AATTGTATCACT	Jun_Atf3	0.0795259	0.198626303294749	+	derivatization:Sparc_chr11_7211|reconstitution_TFBS_minus1_flank|shuffled_bg_36
115	126	ATTGTATCACTA	Gata4/6	0.141051	0.202676063116578	-	derivatization:Sparc_chr11_7211|reconstitution_TFBS_minus1_flank|shuffled_bg_36
128	139	GCAACAATCAAT	Sox17	0.0557249	0.277051830797131	+	derivatization:Sparc_chr11_7211|reconstitution_TFBS_minus1_flank|shuffled_bg_36
129	140	CAACAATCAATG	Gata4/6	0.0369514	0.0530954355420801	-	derivatization:Sparc_chr11_7211|reconstitution_TFBS_minus1_flank|shuffled_bg_36
132	143	CAATCAATGGGT	Sox17	0.0434613	0.216079934352925	+	derivatization:Sparc_chr11_7211|reconstitution_TFBS_minus1_flank|shuffled_bg_36
134	147	ATCAATGGGTTAAC	Hnf1b	0.00174869	0.121608203451032	+	derivatization:Sparc_chr11_7211|reconstitution_TFBS_minus1_flank|shuffled_bg_36
137	150	AATGGGTTAACAAC	Foxa2	0.0257852	0.114440656253607	+	derivatization:Sparc_chr11_7211|reconstitution_TFBS_minus1_flank|shuffled_bg_36
141	154	GGTTAACAACTAGA	Hnf1b	0.0019348	0.13455075058304	-	derivatization:Sparc_chr11_7211|reconstitution_TFBS_minus1_flank|shuffled_bg_36
164	175	CTTAGCATAATC	Jun_Atf3	0.0215962	0.0539393250653443	+	derivatization:Sparc_chr11_7211|reconstitution_TFBS_minus1_flank|shuffled_bg_36
168	179	GCATAATCAGTT	Gata4/6	0.154872	0.222535446377486	-	derivatization:Sparc_chr11_7211|reconstitution_TFBS_minus1_flank|shuffled_bg_36
183	196	ACCATTTGCATAAA	Foxa2	0.0457863	0.203210144556743	-	derivatization:Sparc_chr11_7211|reconstitution_TFBS_minus1_flank|shuffled_bg_36
197	208	AAAAGATAACCA	Gata4/6	0.293735	0.851655075060751	+	derivatization:Sparc_chr11_7211|reconstitution_TFBS_minus1_flank|shuffled_bg_36
208	221	ACTAAGCAAAGATA	Foxa2	0.0343138	0.152292547296706	+	derivatization:Sparc_chr11_7211|reconstitution_TFBS_minus1_flank|shuffled_bg_36
214	225	CAAAGATAGTGC	Gata4/6	0.190587	0.273854299800777	+	derivatization:Sparc_chr11_7211|reconstitution_TFBS_minus1_flank|shuffled_bg_36
230	241	AAGTGGCTCAGA	Jun_Atf3	0.0217464	0.0543144691473964	+	derivatization:Sparc_chr11_7211|reconstitution_TFBS_minus1_flank|shuffled_bg_36
240	251	GACCATTCTTCT	Sox17	0.0554697	0.275783033056454	-	derivatization:Sparc_chr11_7211|reconstitution_TFBS_minus1_flank|shuffled_bg_36
266	277	AAGGGCTTAGCT	Klf4	0.0739176	0.26646283904737	-	derivatization:Sparc_chr11_7211|reconstitution_TFBS_minus1_flank|shuffled_bg_36
274	285	AGCTGATAGTAT	Gata4/6	0.17545	0.252103957248114	+	derivatization:Sparc_chr11_7211|reconstitution_TFBS_minus1_flank|shuffled_bg_36
278	289	GATAGTATCACT	Jun_Atf3	0.0339311	0.0847473459555247	+	derivatization:Sparc_chr11_7211|reconstitution_TFBS_minus1_flank|shuffled_bg_36
279	290	ATAGTATCACTA	Gata4/6	0.143898	0.206766915019031	-	derivatization:Sparc_chr11_7211|reconstitution_TFBS_minus1_flank|shuffled_bg_36
285	296	TCACTATCATGC	Gata4/6	0.168752	0.242479606688707	-	derivatization:Sparc_chr11_7211|reconstitution_TFBS_minus1_flank|shuffled_bg_36
3	14	AGCAGATAGGCG	Gata4/6	0.275417	0.395746455362803	+	derivatization:Sparc_chr11_7211|reconstitution_TFBS_minus1_flank|shuffled_bg_37
8	19	ATAGGCGGCCTC	Klf4	0.016088	0.057995039809113	-	derivatization:Sparc_chr11_7211|reconstitution_TFBS_minus1_flank|shuffled_bg_37
20	31	GGGAAAATGGAT	Sox17	0.011998	0.0596513922125293	+	derivatization:Sparc_chr11_7211|reconstitution_TFBS_minus1_flank|shuffled_bg_37
36	49	CATAGTTACTCTAC	Foxa2	0.0121825	0.0540687407819046	-	derivatization:Sparc_chr11_7211|reconstitution_TFBS_minus1_flank|shuffled_bg_37
39	50	AGTTACTCTACT	Jun_Atf3	0.029743	0.0742870201895951	-	derivatization:Sparc_chr11_7211|reconstitution_TFBS_minus1_flank|shuffled_bg_37
57	68	CAGGGTGAGATA	Klf4	0.0500386	0.180382309733483	-	derivatization:Sparc_chr11_7211|reconstitution_TFBS_minus1_flank|shuffled_bg_37
60	71	GGTGAGATATTG	Jun_Atf3	0.0816827	0.204013192483631	-	derivatization:Sparc_chr11_7211|reconstitution_TFBS_minus1_flank|shuffled_bg_37
61	72	GTGAGATATTGT	Gata4/6	0.16122	0.231656882231638	+	derivatization:Sparc_chr11_7211|reconstitution_TFBS_minus1_flank|shuffled_bg_37
64	75	AGATATTGTCCC	Sox17	0.0321749	0.159966459351468	-	derivatization:Sparc_chr11_7211|reconstitution_TFBS_minus1_flank|shuffled_bg_37
77	88	CATGAAACAAAG	Jun_Atf3	0.0301719	0.0753582538566535	-	derivatization:Sparc_chr11_7211|reconstitution_TFBS_minus1_flank|shuffled_bg_37
80	91	GAAACAAAGAAT	Sox17	0.0813671	0.40453915613403	+	derivatization:Sparc_chr11_7211|reconstitution_TFBS_minus1_flank|shuffled_bg_37
84	95	CAAAGAATTCAG	Sox17	0.012843	0.0638525446062271	+	derivatization:Sparc_chr11_7211|reconstitution_TFBS_minus1_flank|shuffled_bg_37
91	102	TTCAGATTGTAA	Gata4/6	0.0897633	0.128980810177541	+	derivatization:Sparc_chr11_7211|reconstitution_TFBS_minus1_flank|shuffled_bg_37
92	103	TCAGATTGTAAT	Sox17	0.0232729	0.115707691767209	-	derivatization:Sparc_chr11_7211|reconstitution_TFBS_minus1_flank|shuffled_bg_37
93	104	CAGATTGTAATC	Jun_Atf3	0.023863	0.0596009535952765	+	derivatization:Sparc_chr11_7211|reconstitution_TFBS_minus1_flank|shuffled_bg_37
97	108	TTGTAATCTCCC	Gata4/6	0.260845	0.374807960834336	-	derivatization:Sparc_chr11_7211|reconstitution_TFBS_minus1_flank|shuffled_bg_37
111	122	TTGGGTTGTATC	Klf4	0.0217901	0.0785503304913322	-	derivatization:Sparc_chr11_7211|reconstitution_TFBS_minus1_flank|shuffled_bg_37
114	125	GGTTGTATCACT	Jun_Atf3	0.0951062	0.237540133798059	+	derivatization:Sparc_chr11_7211|reconstitution_TFBS_minus1_flank|shuffled_bg_37
115	126	GTTGTATCACTA	Gata4/6	0.140015	0.201187435589026	-	derivatization:Sparc_chr11_7211|reconstitution_TFBS_minus1_flank|shuffled_bg_37
119	132	TATCACTAATGAAA	Hnf1b	0.00103866	0.0722309709533703	-	derivatization:Sparc_chr11_7211|reconstitution_TFBS_minus1_flank|shuffled_bg_37
126	137	AATGAAAAATCA	Jun_Atf3	0.0237911	0.0594213739714446	-	derivatization:Sparc_chr11_7211|reconstitution_TFBS_minus1_flank|shuffled_bg_37
132	143	AAATCAATGGGT	Sox17	0.0817395	0.406390646254045	+	derivatization:Sparc_chr11_7211|reconstitution_TFBS_minus1_flank|shuffled_bg_37
134	147	ATCAATGGGTTAAC	Hnf1b	0.00174869	0.121608203451032	+	derivatization:Sparc_chr11_7211|reconstitution_TFBS_minus1_flank|shuffled_bg_37
137	150	AATGGGTTAACAAT	Foxa2	0.0440824	0.195647843927292	+	derivatization:Sparc_chr11_7211|reconstitution_TFBS_minus1_flank|shuffled_bg_37
143	154	TTAACAATCTTC	Sox17	0.0222972	0.110856727991433	+	derivatization:Sparc_chr11_7211|reconstitution_TFBS_minus1_flank|shuffled_bg_37
144	155	TAACAATCTTCT	Gata4/6	0.0461576	0.0663238165692536	-	derivatization:Sparc_chr11_7211|reconstitution_TFBS_minus1_flank|shuffled_bg_37
150	161	TCTTCTGTAATG	Jun_Atf3	0.022187	0.055414925089821	+	derivatization:Sparc_chr11_7211|reconstitution_TFBS_minus1_flank|shuffled_bg_37
161	174	GTTGAGAACATAAT	Foxa2	0.0135145	0.0599804635581407	+	derivatization:Sparc_chr11_7211|reconstitution_TFBS_minus1_flank|shuffled_bg_37
168	179	ACATAATCAGTT	Gata4/6	0.156018	0.224182132812404	-	derivatization:Sparc_chr11_7211|reconstitution_TFBS_minus1_flank|shuffled_bg_37
169	182	CATAATCAGTTAGT	Hnf1b	0.000839898	0.0584085726241444	+	derivatization:Sparc_chr11_7211|reconstitution_TFBS_minus1_flank|shuffled_bg_37
191	202	CTTTGATAAAGA	Gata4/6	0.343688	0.493844997769676	+	derivatization:Sparc_chr11_7211|reconstitution_TFBS_minus1_flank|shuffled_bg_37
197	208	TAAAGATAACCA	Gata4/6	0.399223	1.15750691620331	+	derivatization:Sparc_chr11_7211|reconstitution_TFBS_minus1_flank|shuffled_bg_37
208	221	ACTAAGCAAAGATA	Foxa2	0.0343138	0.152292547296706	+	derivatization:Sparc_chr11_7211|reconstitution_TFBS_minus1_flank|shuffled_bg_37
214	225	CAAAGATAGTGT	Gata4/6	0.191997	0.275880327613372	+	derivatization:Sparc_chr11_7211|reconstitution_TFBS_minus1_flank|shuffled_bg_37
227	238	TCTGACTGGGCT	Jun_Atf3	0.0310541	0.0775616633718759	-	derivatization:Sparc_chr11_7211|reconstitution_TFBS_minus1_flank|shuffled_bg_37
232	243	CTGGGCTGAACC	Klf4	0.0257586	0.0928562302602572	-	derivatization:Sparc_chr11_7211|reconstitution_TFBS_minus1_flank|shuffled_bg_37
240	251	AACCATTCTTCG	Sox17	0.034168	0.169875710044816	-	derivatization:Sparc_chr11_7211|reconstitution_TFBS_minus1_flank|shuffled_bg_37
254	265	TTCAAATCAGTG	Gata4/6	0.108607	0.156057306838677	-	derivatization:Sparc_chr11_7211|reconstitution_TFBS_minus1_flank|shuffled_bg_37
267	278	AGTGACCAGTGC	Jun_Atf3	0.0428022	0.106904074759072	-	derivatization:Sparc_chr11_7211|reconstitution_TFBS_minus1_flank|shuffled_bg_37
285	296	GCACTATCATGA	Gata4/6	0.177356	0.254842687043012	-	derivatization:Sparc_chr11_7211|reconstitution_TFBS_minus1_flank|shuffled_bg_37
3	14	GGCAGATAGGCA	Gata4/6	0.29077	0.417807168133565	+	derivatization:Sparc_chr11_7211|reconstitution_TFBS_minus1_flank|shuffled_bg_38
13	24	CAGTTATCAGTG	Gata4/6	0.403778	0.580188268166024	-	derivatization:Sparc_chr11_7211|reconstitution_TFBS_minus1_flank|shuffled_bg_38
21	32	AGTGGAATCAGT	Jun_Atf3	0.0316656	0.0790889643450776	+	derivatization:Sparc_chr11_7211|reconstitution_TFBS_minus1_flank|shuffled_bg_38
22	33	GTGGAATCAGTA	Gata4/6	0.0845713	0.121520429749885	-	derivatization:Sparc_chr11_7211|reconstitution_TFBS_minus1_flank|shuffled_bg_38
23	36	TGGAATCAGTAAGT	Hnf1b	0.00202811	0.14103975747621	+	derivatization:Sparc_chr11_7211|reconstitution_TFBS_minus1_flank|shuffled_bg_38
51	62	ACTTTCACCCCT	Klf4	0.0173159	0.0624214513818138	+	derivatization:Sparc_chr11_7211|reconstitution_TFBS_minus1_flank|shuffled_bg_38
60	71	CCTGAGATATTG	Jun_Atf3	0.0212322	0.0530301876095055	-	derivatization:Sparc_chr11_7211|reconstitution_TFBS_minus1_flank|shuffled_bg_38
61	72	CTGAGATATTGT	Gata4/6	0.176931	0.254232004900918	+	derivatization:Sparc_chr11_7211|reconstitution_TFBS_minus1_flank|shuffled_bg_38
64	75	AGATATTGTGAA	Sox17	0.0198825	0.098851375701418	-	derivatization:Sparc_chr11_7211|reconstitution_TFBS_minus1_flank|shuffled_bg_38
80	91	CAAACAAAGAAA	Sox17	0.0680464	0.338311593186419	+	derivatization:Sparc_chr11_7211|reconstitution_TFBS_minus1_flank|shuffled_bg_38
85	96	AAAGAAATCAGA	Jun_Atf3	0.0244305	0.0610183588320581	+	derivatization:Sparc_chr11_7211|reconstitution_TFBS_minus1_flank|shuffled_bg_38
86	97	AAGAAATCAGAT	Gata4/6	0.0579208	0.083226348743098	-	derivatization:Sparc_chr11_7211|reconstitution_TFBS_minus1_flank|shuffled_bg_38
91	102	ATCAGATTGTAA	Gata4/6	0.0854986	0.122852866338977	+	derivatization:Sparc_chr11_7211|reconstitution_TFBS_minus1_flank|shuffled_bg_38
92	103	TCAGATTGTAAT	Sox17	0.0232729	0.115707691767209	-	derivatization:Sparc_chr11_7211|reconstitution_TFBS_minus1_flank|shuffled_bg_38
93	104	CAGATTGTAATC	Jun_Atf3	0.023863	0.0596009535952765	+	derivatization:Sparc_chr11_7211|reconstitution_TFBS_minus1_flank|shuffled_bg_38
97	108	TTGTAATCTCCC	Gata4/6	0.260845	0.374807960834336	-	derivatization:Sparc_chr11_7211|reconstitution_TFBS_minus1_flank|shuffled_bg_38
99	110	GTAATCTCCCAA	Klf4	0.0144779	0.0521908495059894	+	derivatization:Sparc_chr11_7211|reconstitution_TFBS_minus1_flank|shuffled_bg_38
111	122	GACCATTGTATC	Sox17	0.112714	0.560388983317471	-	derivatization:Sparc_chr11_7211|reconstitution_TFBS_minus1_flank|shuffled_bg_38
114	125	CATTGTATCACT	Jun_Atf3	0.0855529	0.213679521553926	+	derivatization:Sparc_chr11_7211|reconstitution_TFBS_minus1_flank|shuffled_bg_38
115	126	ATTGTATCACTG	Gata4/6	0.134697	0.193546005867479	-	derivatization:Sparc_chr11_7211|reconstitution_TFBS_minus1_flank|shuffled_bg_38
129	142	AGTTAATCAATGGG	Hnf1b	0.000884807	0.0615316549364938	-	derivatization:Sparc_chr11_7211|reconstitution_TFBS_minus1_flank|shuffled_bg_38
129	140	AGTTAATCAATG	Gata4/6	0.101564	0.145937226069806	-	derivatization:Sparc_chr11_7211|reconstitution_TFBS_minus1_flank|shuffled_bg_38
130	143	GTTAATCAATGGGT	Hnf1b	0.00154868	0.107699016132387	+	derivatization:Sparc_chr11_7211|reconstitution_TFBS_minus1_flank|shuffled_bg_38
132	143	TAATCAATGGGT	Sox17	0.0544563	0.270744633250805	+	derivatization:Sparc_chr11_7211|reconstitution_TFBS_minus1_flank|shuffled_bg_38
134	147	ATCAATGGGTTAAC	Hnf1b	0.00174869	0.121608203451032	+	derivatization:Sparc_chr11_7211|reconstitution_TFBS_minus1_flank|shuffled_bg_38
137	150	AATGGGTTAACAAT	Foxa2	0.0440824	0.195647843927292	+	derivatization:Sparc_chr11_7211|reconstitution_TFBS_minus1_flank|shuffled_bg_38
143	154	TTAACAATACTC	Sox17	0.0665331	0.330787801568214	+	derivatization:Sparc_chr11_7211|reconstitution_TFBS_minus1_flank|shuffled_bg_38
158	169	AGCAACACCTGC	Klf4	0.0273448	0.0985742643319389	+	derivatization:Sparc_chr11_7211|reconstitution_TFBS_minus1_flank|shuffled_bg_38
164	175	ACCTGCATAATC	Jun_Atf3	0.0319068	0.0796913927910895	+	derivatization:Sparc_chr11_7211|reconstitution_TFBS_minus1_flank|shuffled_bg_38
168	179	GCATAATCAGTG	Gata4/6	0.155272	0.223110206040633	-	derivatization:Sparc_chr11_7211|reconstitution_TFBS_minus1_flank|shuffled_bg_38
197	208	AAAAGATAACCG	Gata4/6	0.291119	0.844070246298911	+	derivatization:Sparc_chr11_7211|reconstitution_TFBS_minus1_flank|shuffled_bg_38
208	221	GCTAAGCAAAGATA	Foxa2	0.0361712	0.160536116279124	+	derivatization:Sparc_chr11_7211|reconstitution_TFBS_minus1_flank|shuffled_bg_38
214	225	CAAAGATAGTGG	Gata4/6	0.180334	0.259121772735146	+	derivatization:Sparc_chr11_7211|reconstitution_TFBS_minus1_flank|shuffled_bg_38
222	233	GTGGGAGCAGGC	Klf4	0.0293467	0.105790840052592	-	derivatization:Sparc_chr11_7211|reconstitution_TFBS_minus1_flank|shuffled_bg_38
240	251	TACCATTCTTCG	Sox17	0.0361368	0.179664146533233	-	derivatization:Sparc_chr11_7211|reconstitution_TFBS_minus1_flank|shuffled_bg_38
261	274	AGTGTGTATGGTAT	Foxa2	0.0168366	0.0747247084792624	-	derivatization:Sparc_chr11_7211|reconstitution_TFBS_minus1_flank|shuffled_bg_38
262	273	GTGTGTATGGTA	Klf4	0.0172874	0.0623187127794667	-	derivatization:Sparc_chr11_7211|reconstitution_TFBS_minus1_flank|shuffled_bg_38
268	279	ATGGTATCTTTT	Gata4/6	0.209753	0.301393909060494	-	derivatization:Sparc_chr11_7211|reconstitution_TFBS_minus1_flank|shuffled_bg_38
285	296	TCACTATCATGA	Gata4/6	0.193934	0.278663601282164	-	derivatization:Sparc_chr11_7211|reconstitution_TFBS_minus1_flank|shuffled_bg_38
3	14	AGCAGATAGGCC	Gata4/6	0.291076	0.418246859275873	+	derivatization:Sparc_chr11_7211|reconstitution_TFBS_minus1_flank|shuffled_bg_39
8	21	ATAGGCCCAACACA	Foxa2	0.0153499	0.0681263914736841	+	derivatization:Sparc_chr11_7211|reconstitution_TFBS_minus1_flank|shuffled_bg_39
11	22	GGCCCAACACAC	Klf4	0.0197066	0.0710395979302751	+	derivatization:Sparc_chr11_7211|reconstitution_TFBS_minus1_flank|shuffled_bg_39
37	48	GGGTGCCTCGTC	Jun_Atf3	0.0228595	0.0570945815157869	+	derivatization:Sparc_chr11_7211|reconstitution_TFBS_minus1_flank|shuffled_bg_39
60	71	AGTGAGATATTG	Jun_Atf3	0.053067	0.132541751013726	-	derivatization:Sparc_chr11_7211|reconstitution_TFBS_minus1_flank|shuffled_bg_39
61	72	GTGAGATATTGC	Gata4/6	0.160036	0.229955593628721	+	derivatization:Sparc_chr11_7211|reconstitution_TFBS_minus1_flank|shuffled_bg_39
70	81	TGCGGATCAAAA	Gata4/6	0.046961	0.0674782213526855	-	derivatization:Sparc_chr11_7211|reconstitution_TFBS_minus1_flank|shuffled_bg_39
80	91	AAAACAAAGAAC	Sox17	0.104451	0.519307181862885	+	derivatization:Sparc_chr11_7211|reconstitution_TFBS_minus1_flank|shuffled_bg_39
85	96	AAAGAACTCAGA	Jun_Atf3	0.0210707	0.0526268203042364	+	derivatization:Sparc_chr11_7211|reconstitution_TFBS_minus1_flank|shuffled_bg_39
91	102	CTCAGATTGTAA	Gata4/6	0.0857199	0.123170852122614	+	derivatization:Sparc_chr11_7211|reconstitution_TFBS_minus1_flank|shuffled_bg_39
92	103	TCAGATTGTAAT	Sox17	0.0232729	0.115707691767209	-	derivatization:Sparc_chr11_7211|reconstitution_TFBS_minus1_flank|shuffled_bg_39
93	104	CAGATTGTAATC	Jun_Atf3	0.023863	0.0596009535952765	+	derivatization:Sparc_chr11_7211|reconstitution_TFBS_minus1_flank|shuffled_bg_39
97	108	TTGTAATCTCCA	Gata4/6	0.181002	0.524797085455073	-	derivatization:Sparc_chr11_7211|reconstitution_TFBS_minus1_flank|shuffled_bg_39
111	122	GTTAATTGTATC	Sox17	0.0500924	0.249048291320795	-	derivatization:Sparc_chr11_7211|reconstitution_TFBS_minus1_flank|shuffled_bg_39
114	125	AATTGTATCACT	Jun_Atf3	0.0795259	0.198626303294749	+	derivatization:Sparc_chr11_7211|reconstitution_TFBS_minus1_flank|shuffled_bg_39
115	126	ATTGTATCACTT	Gata4/6	0.134349	0.193045964960541	-	derivatization:Sparc_chr11_7211|reconstitution_TFBS_minus1_flank|shuffled_bg_39
123	134	ACTTGATCTCAA	Gata4/6	0.130634	0.187707884589057	-	derivatization:Sparc_chr11_7211|reconstitution_TFBS_minus1_flank|shuffled_bg_39
129	140	TCTCAATCAATG	Gata4/6	0.0649844	0.0933760296346214	-	derivatization:Sparc_chr11_7211|reconstitution_TFBS_minus1_flank|shuffled_bg_39
132	143	CAATCAATGGGT	Sox17	0.0434613	0.216079934352925	+	derivatization:Sparc_chr11_7211|reconstitution_TFBS_minus1_flank|shuffled_bg_39
134	147	ATCAATGGGTTAAC	Hnf1b	0.00174869	0.121608203451032	+	derivatization:Sparc_chr11_7211|reconstitution_TFBS_minus1_flank|shuffled_bg_39
137	150	AATGGGTTAACAAT	Foxa2	0.0440824	0.195647843927292	+	derivatization:Sparc_chr11_7211|reconstitution_TFBS_minus1_flank|shuffled_bg_39
143	154	TTAACAATCGTG	Sox17	0.0635065	0.315740218331804	+	derivatization:Sparc_chr11_7211|reconstitution_TFBS_minus1_flank|shuffled_bg_39
144	155	TAACAATCGTGT	Gata4/6	0.0450665	0.0647560158981027	-	derivatization:Sparc_chr11_7211|reconstitution_TFBS_minus1_flank|shuffled_bg_39
153	164	TGTGAGCCAAGA	Jun_Atf3	0.0432176	0.107941590416093	-	derivatization:Sparc_chr11_7211|reconstitution_TFBS_minus1_flank|shuffled_bg_39
164	175	AAAGACATAATC	Jun_Atf3	0.0250019	0.0624455048272951	+	derivatization:Sparc_chr11_7211|reconstitution_TFBS_minus1_flank|shuffled_bg_39
168	179	ACATAATCAGTT	Gata4/6	0.156018	0.224182132812404	-	derivatization:Sparc_chr11_7211|reconstitution_TFBS_minus1_flank|shuffled_bg_39
197	208	TAAAGATAACCG	Gata4/6	0.395667	1.1471966520301	+	derivatization:Sparc_chr11_7211|reconstitution_TFBS_minus1_flank|shuffled_bg_39
208	221	GCTAAGCAAAGATA	Foxa2	0.0361712	0.160536116279124	+	derivatization:Sparc_chr11_7211|reconstitution_TFBS_minus1_flank|shuffled_bg_39
214	225	CAAAGATAGTGA	Gata4/6	0.208401	0.299451221399055	+	derivatization:Sparc_chr11_7211|reconstitution_TFBS_minus1_flank|shuffled_bg_39
229	242	CCTGTGGAAACTAC	Foxa2	0.0122743	0.0544761703245911	-	derivatization:Sparc_chr11_7211|reconstitution_TFBS_minus1_flank|shuffled_bg_39
240	251	TACCATTCTTCG	Sox17	0.0361368	0.179664146533233	-	derivatization:Sparc_chr11_7211|reconstitution_TFBS_minus1_flank|shuffled_bg_39
263	274	GTACCAACCCCA	Klf4	0.0198487	0.0715518489967144	+	derivatization:Sparc_chr11_7211|reconstitution_TFBS_minus1_flank|shuffled_bg_39
285	296	GCACTATCATGT	Gata4/6	0.16893	0.242735374738808	-	derivatization:Sparc_chr11_7211|reconstitution_TFBS_minus1_flank|shuffled_bg_39
289	300	TATCATGTAACA	Jun_Atf3	0.0247548	0.0618283403620815	+	derivatization:Sparc_chr11_7211|reconstitution_TFBS_minus1_flank|shuffled_bg_39
3	14	CGCAGATAGGCG	Gata4/6	0.276129	0.396769527563205	+	derivatization:Sparc_chr11_7211|reconstitution_TFBS_minus1_flank|shuffled_bg_4
8	19	ATAGGCGCTAGC	Klf4	0.0159497	0.0574964872229867	-	derivatization:Sparc_chr11_7211|reconstitution_TFBS_minus1_flank|shuffled_bg_4
14	25	GCTAGCCTCATG	Jun_Atf3	0.0445623	0.111300153978913	+	derivatization:Sparc_chr11_7211|reconstitution_TFBS_minus1_flank|shuffled_bg_4
22	35	CATGTTGGAACCGA	Foxa2	0.0147406	0.0654221777442842	-	derivatization:Sparc_chr11_7211|reconstitution_TFBS_minus1_flank|shuffled_bg_4
60	71	CATGAGATATTG	Jun_Atf3	0.0569502	0.142240549278872	-	derivatization:Sparc_chr11_7211|reconstitution_TFBS_minus1_flank|shuffled_bg_4
61	72	ATGAGATATTGA	Gata4/6	0.191552	0.27524090748812	+	derivatization:Sparc_chr11_7211|reconstitution_TFBS_minus1_flank|shuffled_bg_4
65	78	GATATTGAGTTATA	Foxa2	0.0310885	0.137977923069833	-	derivatization:Sparc_chr11_7211|reconstitution_TFBS_minus1_flank|shuffled_bg_4
67	78	TATTGAGTTATA	Jun_Atf3	0.0313791	0.0783733932431605	+	derivatization:Sparc_chr11_7211|reconstitution_TFBS_minus1_flank|shuffled_bg_4
73	84	GTTATATCAAAC	Gata4/6	0.105813	0.152042610591591	-	derivatization:Sparc_chr11_7211|reconstitution_TFBS_minus1_flank|shuffled_bg_4
74	87	TTATATCAAACAAA	Foxa2	0.0378041	0.167783302556388	+	derivatization:Sparc_chr11_7211|reconstitution_TFBS_minus1_flank|shuffled_bg_4
80	91	CAAACAAAGAAT	Sox17	0.0643391	0.319879720678542	+	derivatization:Sparc_chr11_7211|reconstitution_TFBS_minus1_flank|shuffled_bg_4
84	95	CAAAGAATTCAG	Sox17	0.012843	0.0638525446062271	+	derivatization:Sparc_chr11_7211|reconstitution_TFBS_minus1_flank|shuffled_bg_4
91	102	TTCAGATTGTAA	Gata4/6	0.0897633	0.128980810177541	+	derivatization:Sparc_chr11_7211|reconstitution_TFBS_minus1_flank|shuffled_bg_4
92	103	TCAGATTGTAAT	Sox17	0.0232729	0.115707691767209	-	derivatization:Sparc_chr11_7211|reconstitution_TFBS_minus1_flank|shuffled_bg_4
93	104	CAGATTGTAATC	Jun_Atf3	0.023863	0.0596009535952765	+	derivatization:Sparc_chr11_7211|reconstitution_TFBS_minus1_flank|shuffled_bg_4
97	108	TTGTAATCTCCT	Gata4/6	0.285527	0.410273505848858	-	derivatization:Sparc_chr11_7211|reconstitution_TFBS_minus1_flank|shuffled_bg_4
111	122	GTCTTTTGTATC	Sox17	0.0284843	0.141617615535868	-	derivatization:Sparc_chr11_7211|reconstitution_TFBS_minus1_flank|shuffled_bg_4
114	125	TTTTGTATCACT	Jun_Atf3	0.0714443	0.17844145367083	+	derivatization:Sparc_chr11_7211|reconstitution_TFBS_minus1_flank|shuffled_bg_4
115	126	TTTGTATCACTC	Gata4/6	0.133222	0.191426579609622	-	derivatization:Sparc_chr11_7211|reconstitution_TFBS_minus1_flank|shuffled_bg_4
118	129	GTATCACTCACT	Jun_Atf3	0.0426397	0.10649820982343	+	derivatization:Sparc_chr11_7211|reconstitution_TFBS_minus1_flank|shuffled_bg_4
119	130	TATCACTCACTG	Jun_Atf3	0.0360744	0.0901005171343688	-	derivatization:Sparc_chr11_7211|reconstitution_TFBS_minus1_flank|shuffled_bg_4
125	138	TCACTGCAAATCAA	Foxa2	0.0114156	0.0506650619552563	+	derivatization:Sparc_chr11_7211|reconstitution_TFBS_minus1_flank|shuffled_bg_4
129	140	TGCAAATCAATG	Gata4/6	0.0741916	0.106605847560953	-	derivatization:Sparc_chr11_7211|reconstitution_TFBS_minus1_flank|shuffled_bg_4
132	143	AAATCAATGGGT	Sox17	0.0817395	0.406390646254045	+	derivatization:Sparc_chr11_7211|reconstitution_TFBS_minus1_flank|shuffled_bg_4
134	147	ATCAATGGGTTAAC	Hnf1b	0.00174869	0.121608203451032	+	derivatization:Sparc_chr11_7211|reconstitution_TFBS_minus1_flank|shuffled_bg_4
137	150	AATGGGTTAACAAC	Foxa2	0.0257852	0.114440656253607	+	derivatization:Sparc_chr11_7211|reconstitution_TFBS_minus1_flank|shuffled_bg_4
161	172	AAAGGTTTCATA	Jun_Atf3	0.0202813	0.0506551908876453	+	derivatization:Sparc_chr11_7211|reconstitution_TFBS_minus1_flank|shuffled_bg_4
164	175	GGTTTCATAATC	Jun_Atf3	0.0508097	0.126903849972339	+	derivatization:Sparc_chr11_7211|reconstitution_TFBS_minus1_flank|shuffled_bg_4
168	179	TCATAATCAGTG	Gata4/6	0.169785	0.243963923518786	-	derivatization:Sparc_chr11_7211|reconstitution_TFBS_minus1_flank|shuffled_bg_4
177	188	GTGGTAGTCAGC	Jun_Atf3	0.0822806	0.205506525683758	+	derivatization:Sparc_chr11_7211|reconstitution_TFBS_minus1_flank|shuffled_bg_4
197	208	CAAAGATAACCC	Gata4/6	0.518315	0.744766387010864	+	derivatization:Sparc_chr11_7211|reconstitution_TFBS_minus1_flank|shuffled_bg_4
208	221	CCTAAGCAAAGATA	Foxa2	0.0369628	0.164049419394491	+	derivatization:Sparc_chr11_7211|reconstitution_TFBS_minus1_flank|shuffled_bg_4
214	225	CAAAGATAGTGA	Gata4/6	0.208401	0.299451221399055	+	derivatization:Sparc_chr11_7211|reconstitution_TFBS_minus1_flank|shuffled_bg_4
240	251	TACCATTCTTCA	Sox17	0.0452788	0.225116140832861	-	derivatization:Sparc_chr11_7211|reconstitution_TFBS_minus1_flank|shuffled_bg_4
242	253	CCATTCTTCATT	Jun_Atf3	0.0336425	0.0840265298298239	+	derivatization:Sparc_chr11_7211|reconstitution_TFBS_minus1_flank|shuffled_bg_4
249	260	TCATTTTGTTAT	Sox17	0.0220349	0.109552630627093	-	derivatization:Sparc_chr11_7211|reconstitution_TFBS_minus1_flank|shuffled_bg_4
251	264	ATTTTGTTATTAGA	Hnf1b	0.000767443	0.0533698737232274	-	derivatization:Sparc_chr11_7211|reconstitution_TFBS_minus1_flank|shuffled_bg_4
261	272	TAGAGAATGCCG	Sox17	0.0135902	0.0675674571134118	+	derivatization:Sparc_chr11_7211|reconstitution_TFBS_minus1_flank|shuffled_bg_4
276	289	TAAGAGCAAGCACT	Foxa2	0.0183201	0.0813088231478407	+	derivatization:Sparc_chr11_7211|reconstitution_TFBS_minus1_flank|shuffled_bg_4
285	296	GCACTATCATGC	Gata4/6	0.154328	0.221753773235605	-	derivatization:Sparc_chr11_7211|reconstitution_TFBS_minus1_flank|shuffled_bg_4
3	14	CGCAGATAGGCC	Gata4/6	0.291829	0.419328844341749	+	derivatization:Sparc_chr11_7211|reconstitution_TFBS_minus1_flank|shuffled_bg_40
26	37	TCGTGATGAGCT	Gata4/6	0.0844338	0.121322856115678	+	derivatization:Sparc_chr11_7211|reconstitution_TFBS_minus1_flank|shuffled_bg_40
27	38	CGTGATGAGCTT	Jun_Atf3	0.0369796	0.0923613721481744	-	derivatization:Sparc_chr11_7211|reconstitution_TFBS_minus1_flank|shuffled_bg_40
30	41	GATGAGCTTCTT	Jun_Atf3	0.0249971	0.0624335162015038	-	derivatization:Sparc_chr11_7211|reconstitution_TFBS_minus1_flank|shuffled_bg_40
35	46	GCTTCTTGTTTT	Sox17	0.0189011	0.0939720727911516	-	derivatization:Sparc_chr11_7211|reconstitution_TFBS_minus1_flank|shuffled_bg_40
61	72	TTGAGATATTGA	Gata4/6	0.201107	0.288970478941558	+	derivatization:Sparc_chr11_7211|reconstitution_TFBS_minus1_flank|shuffled_bg_40
65	78	GATATTGACTCAAG	Foxa2	0.189998	0.843254882912399	-	derivatization:Sparc_chr11_7211|reconstitution_TFBS_minus1_flank|shuffled_bg_40
68	79	ATTGACTCAAGG	Jun_Atf3	0.051665	0.129040073230523	-	derivatization:Sparc_chr11_7211|reconstitution_TFBS_minus1_flank|shuffled_bg_40
74	87	TCAAGGCAAACAAA	Foxa2	0.230428	1.02269253444635	+	derivatization:Sparc_chr11_7211|reconstitution_TFBS_minus1_flank|shuffled_bg_40
80	91	CAAACAAAGAAC	Sox17	0.0555369	0.276117136536757	+	derivatization:Sparc_chr11_7211|reconstitution_TFBS_minus1_flank|shuffled_bg_40
85	96	AAAGAACTCAGA	Jun_Atf3	0.0210707	0.0526268203042364	+	derivatization:Sparc_chr11_7211|reconstitution_TFBS_minus1_flank|shuffled_bg_40
91	102	CTCAGATTGTAA	Gata4/6	0.0857199	0.123170852122614	+	derivatization:Sparc_chr11_7211|reconstitution_TFBS_minus1_flank|shuffled_bg_40
92	103	TCAGATTGTAAT	Sox17	0.0232729	0.115707691767209	-	derivatization:Sparc_chr11_7211|reconstitution_TFBS_minus1_flank|shuffled_bg_40
93	104	CAGATTGTAATC	Jun_Atf3	0.023863	0.0596009535952765	+	derivatization:Sparc_chr11_7211|reconstitution_TFBS_minus1_flank|shuffled_bg_40
97	108	TTGTAATCTCCA	Gata4/6	0.181002	0.524797085455073	-	derivatization:Sparc_chr11_7211|reconstitution_TFBS_minus1_flank|shuffled_bg_40
114	125	CCTTGTATCACT	Jun_Atf3	0.0658173	0.164387287560927	+	derivatization:Sparc_chr11_7211|reconstitution_TFBS_minus1_flank|shuffled_bg_40
115	126	CTTGTATCACTT	Gata4/6	0.126188	0.181319430933172	-	derivatization:Sparc_chr11_7211|reconstitution_TFBS_minus1_flank|shuffled_bg_40
129	140	AAGGAATCAATG	Gata4/6	0.0444381	0.0638530684672978	-	derivatization:Sparc_chr11_7211|reconstitution_TFBS_minus1_flank|shuffled_bg_40
132	143	GAATCAATGGGT	Sox17	0.0549637	0.273267313398216	+	derivatization:Sparc_chr11_7211|reconstitution_TFBS_minus1_flank|shuffled_bg_40
134	147	ATCAATGGGTTAAC	Hnf1b	0.00174869	0.121608203451032	+	derivatization:Sparc_chr11_7211|reconstitution_TFBS_minus1_flank|shuffled_bg_40
137	150	AATGGGTTAACAAT	Foxa2	0.0440824	0.195647843927292	+	derivatization:Sparc_chr11_7211|reconstitution_TFBS_minus1_flank|shuffled_bg_40
143	154	TTAACAATGGCA	Sox17	0.284547	1.41470450907639	+	derivatization:Sparc_chr11_7211|reconstitution_TFBS_minus1_flank|shuffled_bg_40
149	160	ATGGCAATCACA	Jun_Atf3	0.0276385	0.0690307570692306	+	derivatization:Sparc_chr11_7211|reconstitution_TFBS_minus1_flank|shuffled_bg_40
150	161	TGGCAATCACAG	Gata4/6	0.0999549	0.143625111634879	-	derivatization:Sparc_chr11_7211|reconstitution_TFBS_minus1_flank|shuffled_bg_40
161	172	GTGTGCTTCATA	Jun_Atf3	0.0661133	0.165126586151389	+	derivatization:Sparc_chr11_7211|reconstitution_TFBS_minus1_flank|shuffled_bg_40
164	175	TGCTTCATAATC	Jun_Atf3	0.030919	0.0772242335084588	+	derivatization:Sparc_chr11_7211|reconstitution_TFBS_minus1_flank|shuffled_bg_40
168	179	TCATAATCAGTG	Gata4/6	0.169785	0.243963923518786	-	derivatization:Sparc_chr11_7211|reconstitution_TFBS_minus1_flank|shuffled_bg_40
181	192	TGGCACGCCAAC	Klf4	0.0312512	0.112656302093644	+	derivatization:Sparc_chr11_7211|reconstitution_TFBS_minus1_flank|shuffled_bg_40
197	208	GAAAGATAACCA	Gata4/6	0.516432	0.742060705896597	+	derivatization:Sparc_chr11_7211|reconstitution_TFBS_minus1_flank|shuffled_bg_40
208	221	ACTAAGCAAAGATA	Foxa2	0.0343138	0.152292547296706	+	derivatization:Sparc_chr11_7211|reconstitution_TFBS_minus1_flank|shuffled_bg_40
214	225	CAAAGATAGTGT	Gata4/6	0.191997	0.275880327613372	+	derivatization:Sparc_chr11_7211|reconstitution_TFBS_minus1_flank|shuffled_bg_40
221	234	AGTGTTTGATTCTC	Foxa2	0.0301933	0.134004819294092	-	derivatization:Sparc_chr11_7211|reconstitution_TFBS_minus1_flank|shuffled_bg_40
235	246	GCTGAGACCATT	Jun_Atf3	0.0275847	0.0688963845551533	-	derivatization:Sparc_chr11_7211|reconstitution_TFBS_minus1_flank|shuffled_bg_40
240	251	GACCATTCTTCG	Sox17	0.0294935	0.146635133873998	-	derivatization:Sparc_chr11_7211|reconstitution_TFBS_minus1_flank|shuffled_bg_40
263	274	GCTGACTGATTT	Jun_Atf3	0.105573	0.263682331388096	-	derivatization:Sparc_chr11_7211|reconstitution_TFBS_minus1_flank|shuffled_bg_40
266	277	GACTGATTTCTC	Gata4/6	0.0556641	0.0799836984135351	+	derivatization:Sparc_chr11_7211|reconstitution_TFBS_minus1_flank|shuffled_bg_40
267	278	ACTGATTTCTCA	Jun_Atf3	0.0234494	0.0585679336729278	-	derivatization:Sparc_chr11_7211|reconstitution_TFBS_minus1_flank|shuffled_bg_40
279	290	GGTGATGCACTA	Jun_Atf3	0.200407	0.500542610198574	-	derivatization:Sparc_chr11_7211|reconstitution_TFBS_minus1_flank|shuffled_bg_40
285	296	GCACTATCATGG	Gata4/6	0.169367	0.243363299670797	-	derivatization:Sparc_chr11_7211|reconstitution_TFBS_minus1_flank|shuffled_bg_40
3	14	TGCAGATAGGCC	Gata4/6	0.305595	0.439109198148973	+	derivatization:Sparc_chr11_7211|reconstitution_TFBS_minus1_flank|shuffled_bg_41
15	26	AAAAAAGTAACC	Jun_Atf3	0.0314074	0.0784440761827216	+	derivatization:Sparc_chr11_7211|reconstitution_TFBS_minus1_flank|shuffled_bg_41
24	35	ACCTTCATCAGA	Jun_Atf3	0.0273191	0.0682330139280358	+	derivatization:Sparc_chr11_7211|reconstitution_TFBS_minus1_flank|shuffled_bg_41
25	36	CCTTCATCAGAG	Gata4/6	0.0478099	0.0686980050478005	-	derivatization:Sparc_chr11_7211|reconstitution_TFBS_minus1_flank|shuffled_bg_41
30	41	ATCAGAGTCATC	Jun_Atf3	0.144993	0.362138920698987	+	derivatization:Sparc_chr11_7211|reconstitution_TFBS_minus1_flank|shuffled_bg_41
34	45	GAGTCATCAAGG	Gata4/6	0.0478937	0.0688184171972299	-	derivatization:Sparc_chr11_7211|reconstitution_TFBS_minus1_flank|shuffled_bg_41
42	53	AAGGGAGGAGGT	Klf4	0.0534278	0.192599912227333	-	derivatization:Sparc_chr11_7211|reconstitution_TFBS_minus1_flank|shuffled_bg_41
61	72	TTGAGATATTGA	Gata4/6	0.201107	0.288970478941558	+	derivatization:Sparc_chr11_7211|reconstitution_TFBS_minus1_flank|shuffled_bg_41
65	78	GATATTGAGAAAAC	Foxa2	0.0203907	0.0904986228328817	-	derivatization:Sparc_chr11_7211|reconstitution_TFBS_minus1_flank|shuffled_bg_41
74	87	AAAACTCAAACAAA	Foxa2	0.0369384	0.163941126574866	+	derivatization:Sparc_chr11_7211|reconstitution_TFBS_minus1_flank|shuffled_bg_41
80	91	CAAACAAAGAAA	Sox17	0.0680464	0.338311593186419	+	derivatization:Sparc_chr11_7211|reconstitution_TFBS_minus1_flank|shuffled_bg_41
85	96	AAAGAAATCAGA	Jun_Atf3	0.0244305	0.0610183588320581	+	derivatization:Sparc_chr11_7211|reconstitution_TFBS_minus1_flank|shuffled_bg_41
86	97	AAGAAATCAGAT	Gata4/6	0.0579208	0.083226348743098	-	derivatization:Sparc_chr11_7211|reconstitution_TFBS_minus1_flank|shuffled_bg_41
91	102	ATCAGATTGTAA	Gata4/6	0.0854986	0.122852866338977	+	derivatization:Sparc_chr11_7211|reconstitution_TFBS_minus1_flank|shuffled_bg_41
92	103	TCAGATTGTAAT	Sox17	0.0232729	0.115707691767209	-	derivatization:Sparc_chr11_7211|reconstitution_TFBS_minus1_flank|shuffled_bg_41
93	104	CAGATTGTAATC	Jun_Atf3	0.023863	0.0596009535952765	+	derivatization:Sparc_chr11_7211|reconstitution_TFBS_minus1_flank|shuffled_bg_41
97	108	TTGTAATCTCCG	Gata4/6	0.286266	0.411335374326523	-	derivatization:Sparc_chr11_7211|reconstitution_TFBS_minus1_flank|shuffled_bg_41
114	125	GTTTGTATCACT	Jun_Atf3	0.0791525	0.197693688113402	+	derivatization:Sparc_chr11_7211|reconstitution_TFBS_minus1_flank|shuffled_bg_41
115	126	TTTGTATCACTC	Gata4/6	0.133222	0.191426579609622	-	derivatization:Sparc_chr11_7211|reconstitution_TFBS_minus1_flank|shuffled_bg_41
118	129	GTATCACTCATC	Jun_Atf3	0.0813958	0.203296622329565	+	derivatization:Sparc_chr11_7211|reconstitution_TFBS_minus1_flank|shuffled_bg_41
119	130	TATCACTCATCT	Jun_Atf3	0.0350315	0.0874957384181758	-	derivatization:Sparc_chr11_7211|reconstitution_TFBS_minus1_flank|shuffled_bg_41
122	133	CACTCATCTCCA	Gata4/6	0.0654715	0.0940759432144194	-	derivatization:Sparc_chr11_7211|reconstitution_TFBS_minus1_flank|shuffled_bg_41
129	140	CTCCAATCAATG	Gata4/6	0.0963132	0.138392355971667	-	derivatization:Sparc_chr11_7211|reconstitution_TFBS_minus1_flank|shuffled_bg_41
132	143	CAATCAATGGGT	Sox17	0.0434613	0.216079934352925	+	derivatization:Sparc_chr11_7211|reconstitution_TFBS_minus1_flank|shuffled_bg_41
134	147	ATCAATGGGTTAAC	Hnf1b	0.00174869	0.121608203451032	+	derivatization:Sparc_chr11_7211|reconstitution_TFBS_minus1_flank|shuffled_bg_41
137	150	AATGGGTTAACAAA	Foxa2	0.0329905	0.146419437124188	+	derivatization:Sparc_chr11_7211|reconstitution_TFBS_minus1_flank|shuffled_bg_41
143	154	TTAACAAAGCAT	Sox17	0.0408064	0.202880360991945	+	derivatization:Sparc_chr11_7211|reconstitution_TFBS_minus1_flank|shuffled_bg_41
152	163	CATGATGTAAGT	Jun_Atf3	0.101377	0.253202274342218	-	derivatization:Sparc_chr11_7211|reconstitution_TFBS_minus1_flank|shuffled_bg_41
159	170	TAAGTGGTCACA	Jun_Atf3	0.0652185	0.162891706493464	+	derivatization:Sparc_chr11_7211|reconstitution_TFBS_minus1_flank|shuffled_bg_41
161	174	AGTGGTCACATAAT	Foxa2	0.0187087	0.0830335194472742	+	derivatization:Sparc_chr11_7211|reconstitution_TFBS_minus1_flank|shuffled_bg_41
164	175	GGTCACATAATC	Jun_Atf3	0.0301394	0.075277080869525	+	derivatization:Sparc_chr11_7211|reconstitution_TFBS_minus1_flank|shuffled_bg_41
168	179	ACATAATCAGTG	Gata4/6	0.156421	0.224761203173025	-	derivatization:Sparc_chr11_7211|reconstitution_TFBS_minus1_flank|shuffled_bg_41
184	195	AGTTCCCTCATT	Jun_Atf3	0.0822596	0.205454075445921	+	derivatization:Sparc_chr11_7211|reconstitution_TFBS_minus1_flank|shuffled_bg_41
197	208	GAAAGATAACCA	Gata4/6	0.516432	0.742060705896597	+	derivatization:Sparc_chr11_7211|reconstitution_TFBS_minus1_flank|shuffled_bg_41
208	221	ACTAAGCAAAGATA	Foxa2	0.0343138	0.152292547296706	+	derivatization:Sparc_chr11_7211|reconstitution_TFBS_minus1_flank|shuffled_bg_41
214	225	CAAAGATAGTGT	Gata4/6	0.191997	0.275880327613372	+	derivatization:Sparc_chr11_7211|reconstitution_TFBS_minus1_flank|shuffled_bg_41
218	229	GATAGTGTCAGA	Jun_Atf3	0.0526913	0.131603391282521	+	derivatization:Sparc_chr11_7211|reconstitution_TFBS_minus1_flank|shuffled_bg_41
231	242	GGTCGCATCAAC	Jun_Atf3	0.02389	0.0596683896153524	+	derivatization:Sparc_chr11_7211|reconstitution_TFBS_minus1_flank|shuffled_bg_41
240	251	AACCATTCTTCT	Sox17	0.0642612	0.319492419173844	-	derivatization:Sparc_chr11_7211|reconstitution_TFBS_minus1_flank|shuffled_bg_41
246	257	TCTTCTGTCATA	Jun_Atf3	0.131237	0.327781517285475	+	derivatization:Sparc_chr11_7211|reconstitution_TFBS_minus1_flank|shuffled_bg_41
275	286	AGCTCAGTCATC	Jun_Atf3	0.232969	0.581870450410173	+	derivatization:Sparc_chr11_7211|reconstitution_TFBS_minus1_flank|shuffled_bg_41
278	289	TCAGTCATCACT	Jun_Atf3	0.0389554	0.0972961902395103	+	derivatization:Sparc_chr11_7211|reconstitution_TFBS_minus1_flank|shuffled_bg_41
279	290	CAGTCATCACTA	Gata4/6	0.05686	0.0817020861164306	-	derivatization:Sparc_chr11_7211|reconstitution_TFBS_minus1_flank|shuffled_bg_41
285	296	TCACTATCATGC	Gata4/6	0.168752	0.242479606688707	-	derivatization:Sparc_chr11_7211|reconstitution_TFBS_minus1_flank|shuffled_bg_41
3	14	AGCAGATAGGCG	Gata4/6	0.275417	0.395746455362803	+	derivatization:Sparc_chr11_7211|reconstitution_TFBS_minus1_flank|shuffled_bg_42
8	19	ATAGGCGCAGTT	Klf4	0.0327951	0.118221850450264	-	derivatization:Sparc_chr11_7211|reconstitution_TFBS_minus1_flank|shuffled_bg_42
29	42	CTTATTGACCTAGG	Foxa2	0.158988	0.705625360922097	-	derivatization:Sparc_chr11_7211|reconstitution_TFBS_minus1_flank|shuffled_bg_42
39	50	TAGGGATTAGAT	Gata4/6	0.0669421	0.0961890471159815	+	derivatization:Sparc_chr11_7211|reconstitution_TFBS_minus1_flank|shuffled_bg_42
44	55	ATTAGATTGACT	Gata4/6	0.0527437	0.0757873781128945	+	derivatization:Sparc_chr11_7211|reconstitution_TFBS_minus1_flank|shuffled_bg_42
51	62	TGACTTGTAATT	Jun_Atf3	0.0202821	0.0506571889919439	+	derivatization:Sparc_chr11_7211|reconstitution_TFBS_minus1_flank|shuffled_bg_42
61	72	TTGAGATATTGA	Gata4/6	0.201107	0.288970478941558	+	derivatization:Sparc_chr11_7211|reconstitution_TFBS_minus1_flank|shuffled_bg_42
65	78	GATATTGAATTTAT	Foxa2	0.0488812	0.216946023550867	-	derivatization:Sparc_chr11_7211|reconstitution_TFBS_minus1_flank|shuffled_bg_42
70	83	TGAATTTATACAAA	Foxa2	0.0178592	0.0792632427968143	-	derivatization:Sparc_chr11_7211|reconstitution_TFBS_minus1_flank|shuffled_bg_42
74	87	TTTATACAAACAAA	Foxa2	0.169758	0.75342510138761	+	derivatization:Sparc_chr11_7211|reconstitution_TFBS_minus1_flank|shuffled_bg_42
76	87	TATACAAACAAA	Sox17	0.0122183	0.0607466749016791	+	derivatization:Sparc_chr11_7211|reconstitution_TFBS_minus1_flank|shuffled_bg_42
80	91	CAAACAAAGAAG	Sox17	0.0506449	0.251795198655136	+	derivatization:Sparc_chr11_7211|reconstitution_TFBS_minus1_flank|shuffled_bg_42
85	96	AAAGAAGTCAGA	Jun_Atf3	0.0729606	0.182228610605688	+	derivatization:Sparc_chr11_7211|reconstitution_TFBS_minus1_flank|shuffled_bg_42
91	102	GTCAGATTGTAA	Gata4/6	0.078108	0.112233319422831	+	derivatization:Sparc_chr11_7211|reconstitution_TFBS_minus1_flank|shuffled_bg_42
92	103	TCAGATTGTAAT	Sox17	0.0232729	0.115707691767209	-	derivatization:Sparc_chr11_7211|reconstitution_TFBS_minus1_flank|shuffled_bg_42
93	104	CAGATTGTAATC	Jun_Atf3	0.023863	0.0596009535952765	+	derivatization:Sparc_chr11_7211|reconstitution_TFBS_minus1_flank|shuffled_bg_42
97	108	TTGTAATCTCCA	Gata4/6	0.181002	0.524797085455073	-	derivatization:Sparc_chr11_7211|reconstitution_TFBS_minus1_flank|shuffled_bg_42
104	115	CTCCATACCTTT	Klf4	0.0246575	0.0888869153464199	+	derivatization:Sparc_chr11_7211|reconstitution_TFBS_minus1_flank|shuffled_bg_42
111	122	CCTTTTTGTATC	Sox17	0.0134837	0.0670379627584665	-	derivatization:Sparc_chr11_7211|reconstitution_TFBS_minus1_flank|shuffled_bg_42
114	125	TTTTGTATCACT	Jun_Atf3	0.0714443	0.17844145367083	+	derivatization:Sparc_chr11_7211|reconstitution_TFBS_minus1_flank|shuffled_bg_42
115	126	TTTGTATCACTT	Gata4/6	0.145828	0.209540130393719	-	derivatization:Sparc_chr11_7211|reconstitution_TFBS_minus1_flank|shuffled_bg_42
129	140	TTCTAATCAATG	Gata4/6	0.234386	0.33678904601628	-	derivatization:Sparc_chr11_7211|reconstitution_TFBS_minus1_flank|shuffled_bg_42
132	143	TAATCAATGGGT	Sox17	0.0544563	0.270744633250805	+	derivatization:Sparc_chr11_7211|reconstitution_TFBS_minus1_flank|shuffled_bg_42
134	147	ATCAATGGGTTAAC	Hnf1b	0.00174869	0.121608203451032	+	derivatization:Sparc_chr11_7211|reconstitution_TFBS_minus1_flank|shuffled_bg_42
137	150	AATGGGTTAACAAT	Foxa2	0.0440824	0.195647843927292	+	derivatization:Sparc_chr11_7211|reconstitution_TFBS_minus1_flank|shuffled_bg_42
143	154	TTAACAATGGTT	Sox17	0.215359	1.0707171341472	+	derivatization:Sparc_chr11_7211|reconstitution_TFBS_minus1_flank|shuffled_bg_42
151	164	GGTTGGTTATTCAT	Hnf1b	0.00201987	0.140466727610175	-	derivatization:Sparc_chr11_7211|reconstitution_TFBS_minus1_flank|shuffled_bg_42
154	165	TGGTTATTCATG	Jun_Atf3	0.0300321	0.0750090851304824	+	derivatization:Sparc_chr11_7211|reconstitution_TFBS_minus1_flank|shuffled_bg_42
155	166	GGTTATTCATGC	Jun_Atf3	0.0294767	0.0736219012212164	-	derivatization:Sparc_chr11_7211|reconstitution_TFBS_minus1_flank|shuffled_bg_42
164	175	TGCTGCATAATC	Jun_Atf3	0.0447694	0.111817413229199	+	derivatization:Sparc_chr11_7211|reconstitution_TFBS_minus1_flank|shuffled_bg_42
168	179	GCATAATCAGTT	Gata4/6	0.154872	0.222535446377486	-	derivatization:Sparc_chr11_7211|reconstitution_TFBS_minus1_flank|shuffled_bg_42
191	204	ACTGTTTAAAGATA	Foxa2	0.0501055	0.222379748922448	-	derivatization:Sparc_chr11_7211|reconstitution_TFBS_minus1_flank|shuffled_bg_42
197	208	TAAAGATAACCA	Gata4/6	0.399223	1.15750691620331	+	derivatization:Sparc_chr11_7211|reconstitution_TFBS_minus1_flank|shuffled_bg_42
208	221	ACTAAGCAAAGATA	Foxa2	0.0343138	0.152292547296706	+	derivatization:Sparc_chr11_7211|reconstitution_TFBS_minus1_flank|shuffled_bg_42
214	225	CAAAGATAGTGT	Gata4/6	0.191997	0.275880327613372	+	derivatization:Sparc_chr11_7211|reconstitution_TFBS_minus1_flank|shuffled_bg_42
221	234	AGTGTTGAGCTAAG	Foxa2	0.039641	0.1759358878174	-	derivatization:Sparc_chr11_7211|reconstitution_TFBS_minus1_flank|shuffled_bg_42
234	245	GGCCACTACCAT	Klf4	0.0284146	0.102430747026356	+	derivatization:Sparc_chr11_7211|reconstitution_TFBS_minus1_flank|shuffled_bg_42
240	251	TACCATTCTTCT	Sox17	0.067964	0.337901918680808	-	derivatization:Sparc_chr11_7211|reconstitution_TFBS_minus1_flank|shuffled_bg_42
257	270	TCTGTTTAGTTGCC	Foxa2	0.0282123	0.12521268504505	-	derivatization:Sparc_chr11_7211|reconstitution_TFBS_minus1_flank|shuffled_bg_42
278	289	CTTCAACTCACT	Jun_Atf3	0.0383388	0.0957561513514053	+	derivatization:Sparc_chr11_7211|reconstitution_TFBS_minus1_flank|shuffled_bg_42
285	296	TCACTATCATGC	Gata4/6	0.168752	0.242479606688707	-	derivatization:Sparc_chr11_7211|reconstitution_TFBS_minus1_flank|shuffled_bg_42
3	14	GGCAGATAGGCA	Gata4/6	0.29077	0.417807168133565	+	derivatization:Sparc_chr11_7211|reconstitution_TFBS_minus1_flank|shuffled_bg_43
57	68	AGAGGTGAGATA	Klf4	0.0152267	0.0548901711002872	-	derivatization:Sparc_chr11_7211|reconstitution_TFBS_minus1_flank|shuffled_bg_43
60	71	GGTGAGATATTG	Jun_Atf3	0.0816827	0.204013192483631	-	derivatization:Sparc_chr11_7211|reconstitution_TFBS_minus1_flank|shuffled_bg_43
61	72	GTGAGATATTGT	Gata4/6	0.16122	0.231656882231638	+	derivatization:Sparc_chr11_7211|reconstitution_TFBS_minus1_flank|shuffled_bg_43
64	75	AGATATTGTATG	Sox17	0.0285339	0.141864215723711	-	derivatization:Sparc_chr11_7211|reconstitution_TFBS_minus1_flank|shuffled_bg_43
70	83	TGTATGTGTCAAAA	Foxa2	0.0136643	0.0606453104589517	-	derivatization:Sparc_chr11_7211|reconstitution_TFBS_minus1_flank|shuffled_bg_43
71	82	GTATGTGTCAAA	Jun_Atf3	0.0412944	0.103138147682386	+	derivatization:Sparc_chr11_7211|reconstitution_TFBS_minus1_flank|shuffled_bg_43
78	91	TCAAAACAAAGAAT	Foxa2	0.0126842	0.0562954009296806	+	derivatization:Sparc_chr11_7211|reconstitution_TFBS_minus1_flank|shuffled_bg_43
80	91	AAAACAAAGAAT	Sox17	0.121005	0.601609994555518	+	derivatization:Sparc_chr11_7211|reconstitution_TFBS_minus1_flank|shuffled_bg_43
84	95	CAAAGAATTCAG	Sox17	0.012843	0.0638525446062271	+	derivatization:Sparc_chr11_7211|reconstitution_TFBS_minus1_flank|shuffled_bg_43
91	102	TTCAGATTGTAA	Gata4/6	0.0897633	0.128980810177541	+	derivatization:Sparc_chr11_7211|reconstitution_TFBS_minus1_flank|shuffled_bg_43
92	103	TCAGATTGTAAT	Sox17	0.0232729	0.115707691767209	-	derivatization:Sparc_chr11_7211|reconstitution_TFBS_minus1_flank|shuffled_bg_43
93	104	CAGATTGTAATC	Jun_Atf3	0.023863	0.0596009535952765	+	derivatization:Sparc_chr11_7211|reconstitution_TFBS_minus1_flank|shuffled_bg_43
97	108	TTGTAATCTCCA	Gata4/6	0.181002	0.524797085455073	-	derivatization:Sparc_chr11_7211|reconstitution_TFBS_minus1_flank|shuffled_bg_43
98	111	TGTAATCTCCAACT	Hnf1b	0.00182187	0.126697320635065	+	derivatization:Sparc_chr11_7211|reconstitution_TFBS_minus1_flank|shuffled_bg_43
111	122	TTCCCTTGTATC	Sox17	0.0166093	0.082577752014966	-	derivatization:Sparc_chr11_7211|reconstitution_TFBS_minus1_flank|shuffled_bg_43
114	125	CCTTGTATCACT	Jun_Atf3	0.0658173	0.164387287560927	+	derivatization:Sparc_chr11_7211|reconstitution_TFBS_minus1_flank|shuffled_bg_43
115	126	CTTGTATCACTT	Gata4/6	0.126188	0.181319430933172	-	derivatization:Sparc_chr11_7211|reconstitution_TFBS_minus1_flank|shuffled_bg_43
126	139	TCTATATAATCAAT	Foxa2	0.0167667	0.0744144761804194	+	derivatization:Sparc_chr11_7211|reconstitution_TFBS_minus1_flank|shuffled_bg_43
129	140	ATATAATCAATG	Gata4/6	0.12472	0.17921006296942	-	derivatization:Sparc_chr11_7211|reconstitution_TFBS_minus1_flank|shuffled_bg_43
132	143	TAATCAATGGGT	Sox17	0.0544563	0.270744633250805	+	derivatization:Sparc_chr11_7211|reconstitution_TFBS_minus1_flank|shuffled_bg_43
134	147	ATCAATGGGTTAAC	Hnf1b	0.00174869	0.121608203451032	+	derivatization:Sparc_chr11_7211|reconstitution_TFBS_minus1_flank|shuffled_bg_43
137	150	AATGGGTTAACAAT	Foxa2	0.0440824	0.195647843927292	+	derivatization:Sparc_chr11_7211|reconstitution_TFBS_minus1_flank|shuffled_bg_43
141	154	GGTTAACAATTAAA	Hnf1b	0.135665	9.43447776403152	-	derivatization:Sparc_chr11_7211|reconstitution_TFBS_minus1_flank|shuffled_bg_43
142	155	GTTAACAATTAAAT	Hnf1b	0.00731414	0.508643284509737	+	derivatization:Sparc_chr11_7211|reconstitution_TFBS_minus1_flank|shuffled_bg_43
143	154	TTAACAATTAAA	Sox17	0.101225	0.503268226097122	+	derivatization:Sparc_chr11_7211|reconstitution_TFBS_minus1_flank|shuffled_bg_43
145	158	AACAATTAAATAAT	Foxa2	0.0596914	0.264924180874942	+	derivatization:Sparc_chr11_7211|reconstitution_TFBS_minus1_flank|shuffled_bg_43
148	159	AATTAAATAATG	Jun_Atf3	0.0228199	0.0569956753530088	+	derivatization:Sparc_chr11_7211|reconstitution_TFBS_minus1_flank|shuffled_bg_43
151	162	TAAATAATGAGA	Sox17	0.0487078	0.242164367528708	+	derivatization:Sparc_chr11_7211|reconstitution_TFBS_minus1_flank|shuffled_bg_43
157	168	ATGAGAATGAGT	Sox17	0.0246534	0.122571231269576	+	derivatization:Sparc_chr11_7211|reconstitution_TFBS_minus1_flank|shuffled_bg_43
161	172	GAATGAGTCATA	Jun_Atf3	0.471902	1.17863676836601	+	derivatization:Sparc_chr11_7211|reconstitution_TFBS_minus1_flank|shuffled_bg_43
162	173	AATGAGTCATAA	Jun_Atf3	0.0954335	0.238357608219202	-	derivatization:Sparc_chr11_7211|reconstitution_TFBS_minus1_flank|shuffled_bg_43
164	175	TGAGTCATAATC	Jun_Atf3	0.0222645	0.0556084914437427	+	derivatization:Sparc_chr11_7211|reconstitution_TFBS_minus1_flank|shuffled_bg_43
168	179	TCATAATCAGTT	Gata4/6	0.169347	0.243334561687639	-	derivatization:Sparc_chr11_7211|reconstitution_TFBS_minus1_flank|shuffled_bg_43
176	189	AGTTTTTTATTAGG	Hnf1b	0.000754343	0.0524588675041671	-	derivatization:Sparc_chr11_7211|reconstitution_TFBS_minus1_flank|shuffled_bg_43
183	194	TATTAGGTATTG	Jun_Atf3	0.0299928	0.0749109282568163	-	derivatization:Sparc_chr11_7211|reconstitution_TFBS_minus1_flank|shuffled_bg_43
185	196	TTAGGTATTGTA	Klf4	0.0164861	0.0594301358650558	-	derivatization:Sparc_chr11_7211|reconstitution_TFBS_minus1_flank|shuffled_bg_43
187	198	AGGTATTGTAAA	Sox17	0.0368348	0.183134447563767	-	derivatization:Sparc_chr11_7211|reconstitution_TFBS_minus1_flank|shuffled_bg_43
197	208	AAAAGATAACCC	Gata4/6	0.292069	0.846824675704013	+	derivatization:Sparc_chr11_7211|reconstitution_TFBS_minus1_flank|shuffled_bg_43
208	221	CCTAAGCAAAGATA	Foxa2	0.0369628	0.164049419394491	+	derivatization:Sparc_chr11_7211|reconstitution_TFBS_minus1_flank|shuffled_bg_43
214	225	CAAAGATAGTGC	Gata4/6	0.190587	0.273854299800777	+	derivatization:Sparc_chr11_7211|reconstitution_TFBS_minus1_flank|shuffled_bg_43
230	241	GCTTATGTCCTA	Jun_Atf3	0.0231031	0.0577030042746944	+	derivatization:Sparc_chr11_7211|reconstitution_TFBS_minus1_flank|shuffled_bg_43
240	251	TACCATTCTTCA	Sox17	0.0452788	0.225116140832861	-	derivatization:Sparc_chr11_7211|reconstitution_TFBS_minus1_flank|shuffled_bg_43
242	253	CCATTCTTCATC	Jun_Atf3	0.0517838	0.129336791718857	+	derivatization:Sparc_chr11_7211|reconstitution_TFBS_minus1_flank|shuffled_bg_43
246	257	TCTTCATCAATT	Gata4/6	0.0480216	0.0690021965995213	-	derivatization:Sparc_chr11_7211|reconstitution_TFBS_minus1_flank|shuffled_bg_43
252	265	TCAATTTATTCTTT	Foxa2	0.0137159	0.0608743231430761	-	derivatization:Sparc_chr11_7211|reconstitution_TFBS_minus1_flank|shuffled_bg_43
255	268	ATTTATTCTTTAAG	Hnf1b	0.000885817	0.0616018928205588	-	derivatization:Sparc_chr11_7211|reconstitution_TFBS_minus1_flank|shuffled_bg_43
255	266	ATTTATTCTTTA	Sox17	0.0485275	0.241267955958786	-	derivatization:Sparc_chr11_7211|reconstitution_TFBS_minus1_flank|shuffled_bg_43
256	269	TTTATTCTTTAAGT	Hnf1b	0.00160933	0.111916766299258	+	derivatization:Sparc_chr11_7211|reconstitution_TFBS_minus1_flank|shuffled_bg_43
264	275	TTAAGTATCATA	Jun_Atf3	0.032017	0.0799666316582143	+	derivatization:Sparc_chr11_7211|reconstitution_TFBS_minus1_flank|shuffled_bg_43
265	276	TAAGTATCATAA	Gata4/6	0.0804336	0.115574972104371	-	derivatization:Sparc_chr11_7211|reconstitution_TFBS_minus1_flank|shuffled_bg_43
285	296	ACACTATCATGT	Gata4/6	0.17018	0.244531498686144	-	derivatization:Sparc_chr11_7211|reconstitution_TFBS_minus1_flank|shuffled_bg_43
289	300	TATCATGTAATT	Jun_Atf3	0.0272985	0.0681815627423482	+	derivatization:Sparc_chr11_7211|reconstitution_TFBS_minus1_flank|shuffled_bg_43
3	14	GGCAGATAGGCA	Gata4/6	0.29077	0.417807168133565	+	derivatization:Sparc_chr11_7211|reconstitution_TFBS_minus1_flank|shuffled_bg_44
8	19	ATAGGCATAACT	Klf4	0.0145766	0.0525466495078019	-	derivatization:Sparc_chr11_7211|reconstitution_TFBS_minus1_flank|shuffled_bg_44
27	38	CAGGGAGAATCC	Klf4	0.0163358	0.0588883249200465	-	derivatization:Sparc_chr11_7211|reconstitution_TFBS_minus1_flank|shuffled_bg_44
45	56	TCCAGATGAGAT	Gata4/6	0.11608	0.166795254245432	+	derivatization:Sparc_chr11_7211|reconstitution_TFBS_minus1_flank|shuffled_bg_44
49	60	GATGAGATTGAG	Jun_Atf3	0.025942	0.0647935271411249	-	derivatization:Sparc_chr11_7211|reconstitution_TFBS_minus1_flank|shuffled_bg_44
50	61	ATGAGATTGAGG	Gata4/6	0.0760825	0.109322880178567	+	derivatization:Sparc_chr11_7211|reconstitution_TFBS_minus1_flank|shuffled_bg_44
57	68	TGAGGTGAGATA	Klf4	0.0141537	0.0510221528435009	-	derivatization:Sparc_chr11_7211|reconstitution_TFBS_minus1_flank|shuffled_bg_44
60	71	GGTGAGATATTG	Jun_Atf3	0.0816827	0.204013192483631	-	derivatization:Sparc_chr11_7211|reconstitution_TFBS_minus1_flank|shuffled_bg_44
61	72	GTGAGATATTGT	Gata4/6	0.16122	0.231656882231638	+	derivatization:Sparc_chr11_7211|reconstitution_TFBS_minus1_flank|shuffled_bg_44
64	75	AGATATTGTTTT	Sox17	0.14029	0.697490732913463	-	derivatization:Sparc_chr11_7211|reconstitution_TFBS_minus1_flank|shuffled_bg_44
80	91	AAAACAAAGAAC	Sox17	0.104451	0.519307181862885	+	derivatization:Sparc_chr11_7211|reconstitution_TFBS_minus1_flank|shuffled_bg_44
85	96	AAAGAACTCAGA	Jun_Atf3	0.0210707	0.0526268203042364	+	derivatization:Sparc_chr11_7211|reconstitution_TFBS_minus1_flank|shuffled_bg_44
91	102	CTCAGATTGTAA	Gata4/6	0.0857199	0.123170852122614	+	derivatization:Sparc_chr11_7211|reconstitution_TFBS_minus1_flank|shuffled_bg_44
92	103	TCAGATTGTAAT	Sox17	0.0232729	0.115707691767209	-	derivatization:Sparc_chr11_7211|reconstitution_TFBS_minus1_flank|shuffled_bg_44
93	104	CAGATTGTAATC	Jun_Atf3	0.023863	0.0596009535952765	+	derivatization:Sparc_chr11_7211|reconstitution_TFBS_minus1_flank|shuffled_bg_44
97	108	TTGTAATCTCCT	Gata4/6	0.285527	0.410273505848858	-	derivatization:Sparc_chr11_7211|reconstitution_TFBS_minus1_flank|shuffled_bg_44
107	120	CTTAATGAATTGTA	Hnf1b	0.00082726	0.0575296950213593	+	derivatization:Sparc_chr11_7211|reconstitution_TFBS_minus1_flank|shuffled_bg_44
111	122	ATGAATTGTATC	Sox17	0.0461305	0.22935060413903	-	derivatization:Sparc_chr11_7211|reconstitution_TFBS_minus1_flank|shuffled_bg_44
114	125	AATTGTATCACT	Jun_Atf3	0.0795259	0.198626303294749	+	derivatization:Sparc_chr11_7211|reconstitution_TFBS_minus1_flank|shuffled_bg_44
115	126	ATTGTATCACTA	Gata4/6	0.141051	0.202676063116578	-	derivatization:Sparc_chr11_7211|reconstitution_TFBS_minus1_flank|shuffled_bg_44
123	136	ACTATTGAGAAATC	Foxa2	0.0184227	0.0817641855779022	-	derivatization:Sparc_chr11_7211|reconstitution_TFBS_minus1_flank|shuffled_bg_44
129	140	GAGAAATCAATG	Gata4/6	0.0502312	0.0721771689787487	-	derivatization:Sparc_chr11_7211|reconstitution_TFBS_minus1_flank|shuffled_bg_44
132	143	AAATCAATGGGT	Sox17	0.0817395	0.406390646254045	+	derivatization:Sparc_chr11_7211|reconstitution_TFBS_minus1_flank|shuffled_bg_44
134	147	ATCAATGGGTTAAC	Hnf1b	0.00174869	0.121608203451032	+	derivatization:Sparc_chr11_7211|reconstitution_TFBS_minus1_flank|shuffled_bg_44
137	150	AATGGGTTAACAAG	Foxa2	0.0293475	0.130250964095789	+	derivatization:Sparc_chr11_7211|reconstitution_TFBS_minus1_flank|shuffled_bg_44
143	154	TTAACAAGGCAG	Sox17	0.0105615	0.0525094331432429	+	derivatization:Sparc_chr11_7211|reconstitution_TFBS_minus1_flank|shuffled_bg_44
147	158	CAAGGCAGGGGA	Klf4	0.0199144	0.0717886885115987	-	derivatization:Sparc_chr11_7211|reconstitution_TFBS_minus1_flank|shuffled_bg_44
157	168	GAGACTGCCCAA	Klf4	0.0288528	0.104010398098233	+	derivatization:Sparc_chr11_7211|reconstitution_TFBS_minus1_flank|shuffled_bg_44
168	179	ACATAATCAGTA	Gata4/6	0.1638	0.23536408205894	-	derivatization:Sparc_chr11_7211|reconstitution_TFBS_minus1_flank|shuffled_bg_44
169	182	CATAATCAGTAAGA	Hnf1b	0.00157165	0.109296406426419	+	derivatization:Sparc_chr11_7211|reconstitution_TFBS_minus1_flank|shuffled_bg_44
180	191	AGAGGAGACATC	Jun_Atf3	0.0239181	0.0597385730288389	+	derivatization:Sparc_chr11_7211|reconstitution_TFBS_minus1_flank|shuffled_bg_44
197	208	AAAAGATAACCA	Gata4/6	0.293735	0.851655075060751	+	derivatization:Sparc_chr11_7211|reconstitution_TFBS_minus1_flank|shuffled_bg_44
208	221	ACTAAGCAAAGATA	Foxa2	0.0343138	0.152292547296706	+	derivatization:Sparc_chr11_7211|reconstitution_TFBS_minus1_flank|shuffled_bg_44
214	225	CAAAGATAGTGG	Gata4/6	0.180334	0.259121772735146	+	derivatization:Sparc_chr11_7211|reconstitution_TFBS_minus1_flank|shuffled_bg_44
221	234	AGTGGATAATTCAA	Hnf1b	0.00184135	0.128052007745546	-	derivatization:Sparc_chr11_7211|reconstitution_TFBS_minus1_flank|shuffled_bg_44
221	232	AGTGGATAATTC	Gata4/6	0.0479329	0.0688747436442184	+	derivatization:Sparc_chr11_7211|reconstitution_TFBS_minus1_flank|shuffled_bg_44
240	251	TACCATTCTTCA	Sox17	0.0452788	0.225116140832861	-	derivatization:Sparc_chr11_7211|reconstitution_TFBS_minus1_flank|shuffled_bg_44
258	269	GTAAGATAAGAA	Gata4/6	0.633506	0.91028423790495	+	derivatization:Sparc_chr11_7211|reconstitution_TFBS_minus1_flank|shuffled_bg_44
264	275	TAAGAAATCATA	Jun_Atf3	0.0674736	0.16852411274803	+	derivatization:Sparc_chr11_7211|reconstitution_TFBS_minus1_flank|shuffled_bg_44
265	276	AAGAAATCATAA	Gata4/6	0.0508253	0.0730308307684386	-	derivatization:Sparc_chr11_7211|reconstitution_TFBS_minus1_flank|shuffled_bg_44
266	279	AGAAATCATAAACT	Hnf1b	0.00120773	0.0839885145760055	+	derivatization:Sparc_chr11_7211|reconstitution_TFBS_minus1_flank|shuffled_bg_44
272	285	CATAAACTAACAAG	Foxa2	0.021287	0.0944766086619662	+	derivatization:Sparc_chr11_7211|reconstitution_TFBS_minus1_flank|shuffled_bg_44
285	296	GCACTATCATGT	Gata4/6	0.16893	0.242735374738808	-	derivatization:Sparc_chr11_7211|reconstitution_TFBS_minus1_flank|shuffled_bg_44
3	14	TGCAGATAGGCA	Gata4/6	0.334159	0.480152785694343	+	derivatization:Sparc_chr11_7211|reconstitution_TFBS_minus1_flank|shuffled_bg_45
27	40	TGTAGGTATATAGT	Foxa2	0.0256656	0.113909843908233	+	derivatization:Sparc_chr11_7211|reconstitution_TFBS_minus1_flank|shuffled_bg_45
37	48	TAGTTCCTCATG	Jun_Atf3	0.0832279	0.207872530936274	+	derivatization:Sparc_chr11_7211|reconstitution_TFBS_minus1_flank|shuffled_bg_45
46	57	ATGTATTCTCTA	Sox17	0.0177839	0.0884176024311051	-	derivatization:Sparc_chr11_7211|reconstitution_TFBS_minus1_flank|shuffled_bg_45
56	67	TATGAGTGAGAT	Jun_Atf3	0.0409112	0.102181055723382	-	derivatization:Sparc_chr11_7211|reconstitution_TFBS_minus1_flank|shuffled_bg_45
60	73	AGTGAGATATTGAC	Hnf1b	0.00246128	0.171163464644938	-	derivatization:Sparc_chr11_7211|reconstitution_TFBS_minus1_flank|shuffled_bg_45
60	71	AGTGAGATATTG	Jun_Atf3	0.053067	0.132541751013726	-	derivatization:Sparc_chr11_7211|reconstitution_TFBS_minus1_flank|shuffled_bg_45
61	72	GTGAGATATTGA	Gata4/6	0.174994	0.251448731232126	+	derivatization:Sparc_chr11_7211|reconstitution_TFBS_minus1_flank|shuffled_bg_45
65	78	GATATTGACATAAA	Foxa2	0.197917	0.878401228757005	-	derivatization:Sparc_chr11_7211|reconstitution_TFBS_minus1_flank|shuffled_bg_45
68	79	ATTGACATAAAT	Jun_Atf3	0.0313663	0.0783414235743838	-	derivatization:Sparc_chr11_7211|reconstitution_TFBS_minus1_flank|shuffled_bg_45
77	88	AATGAAACAAAG	Jun_Atf3	0.034867	0.0870848782217871	-	derivatization:Sparc_chr11_7211|reconstitution_TFBS_minus1_flank|shuffled_bg_45
80	91	GAAACAAAGAAT	Sox17	0.0813671	0.40453915613403	+	derivatization:Sparc_chr11_7211|reconstitution_TFBS_minus1_flank|shuffled_bg_45
84	95	CAAAGAATTCAG	Sox17	0.012843	0.0638525446062271	+	derivatization:Sparc_chr11_7211|reconstitution_TFBS_minus1_flank|shuffled_bg_45
91	102	TTCAGATTGTAA	Gata4/6	0.0897633	0.128980810177541	+	derivatization:Sparc_chr11_7211|reconstitution_TFBS_minus1_flank|shuffled_bg_45
92	103	TCAGATTGTAAT	Sox17	0.0232729	0.115707691767209	-	derivatization:Sparc_chr11_7211|reconstitution_TFBS_minus1_flank|shuffled_bg_45
93	104	CAGATTGTAATC	Jun_Atf3	0.023863	0.0596009535952765	+	derivatization:Sparc_chr11_7211|reconstitution_TFBS_minus1_flank|shuffled_bg_45
97	108	TTGTAATCTCCA	Gata4/6	0.181002	0.524797085455073	-	derivatization:Sparc_chr11_7211|reconstitution_TFBS_minus1_flank|shuffled_bg_45
111	122	TTTCATTGTATC	Sox17	0.167625	0.833394284016104	-	derivatization:Sparc_chr11_7211|reconstitution_TFBS_minus1_flank|shuffled_bg_45
114	125	CATTGTATCACT	Jun_Atf3	0.0855529	0.213679521553926	+	derivatization:Sparc_chr11_7211|reconstitution_TFBS_minus1_flank|shuffled_bg_45
115	126	ATTGTATCACTC	Gata4/6	0.122736	0.176359255040208	-	derivatization:Sparc_chr11_7211|reconstitution_TFBS_minus1_flank|shuffled_bg_45
129	140	ATAGAATCAATG	Gata4/6	0.0417308	0.0599629513771991	-	derivatization:Sparc_chr11_7211|reconstitution_TFBS_minus1_flank|shuffled_bg_45
132	143	GAATCAATGGGT	Sox17	0.0549637	0.273267313398216	+	derivatization:Sparc_chr11_7211|reconstitution_TFBS_minus1_flank|shuffled_bg_45
134	147	ATCAATGGGTTAAC	Hnf1b	0.00174869	0.121608203451032	+	derivatization:Sparc_chr11_7211|reconstitution_TFBS_minus1_flank|shuffled_bg_45
137	150	AATGGGTTAACAAT	Foxa2	0.0440824	0.195647843927292	+	derivatization:Sparc_chr11_7211|reconstitution_TFBS_minus1_flank|shuffled_bg_45
141	154	GGTTAACAATTCAT	Hnf1b	0.0123238	0.857027362019472	-	derivatization:Sparc_chr11_7211|reconstitution_TFBS_minus1_flank|shuffled_bg_45
142	155	GTTAACAATTCATC	Hnf1b	0.00136743	0.0950944453534045	+	derivatization:Sparc_chr11_7211|reconstitution_TFBS_minus1_flank|shuffled_bg_45
143	154	TTAACAATTCAT	Sox17	0.0760817	0.378261320794798	+	derivatization:Sparc_chr11_7211|reconstitution_TFBS_minus1_flank|shuffled_bg_45
144	155	TAACAATTCATC	Jun_Atf3	0.0301212	0.0752316239967331	+	derivatization:Sparc_chr11_7211|reconstitution_TFBS_minus1_flank|shuffled_bg_45
160	171	AGGAGATGGCAT	Gata4/6	0.0439486	0.063149706329521	+	derivatization:Sparc_chr11_7211|reconstitution_TFBS_minus1_flank|shuffled_bg_45
164	175	GATGGCATAATC	Jun_Atf3	0.0396576	0.0990500262875597	+	derivatization:Sparc_chr11_7211|reconstitution_TFBS_minus1_flank|shuffled_bg_45
168	179	GCATAATCAGTA	Gata4/6	0.162597	0.233635492372024	-	derivatization:Sparc_chr11_7211|reconstitution_TFBS_minus1_flank|shuffled_bg_45
185	196	CTTAGATCTAGC	Gata4/6	0.0381358	0.0547972989046601	+	derivatization:Sparc_chr11_7211|reconstitution_TFBS_minus1_flank|shuffled_bg_45
197	208	AAAAGATAACCT	Gata4/6	0.280225	0.812484189520823	+	derivatization:Sparc_chr11_7211|reconstitution_TFBS_minus1_flank|shuffled_bg_45
208	221	TCTAAGCAAAGATA	Foxa2	0.0307863	0.136636689869399	+	derivatization:Sparc_chr11_7211|reconstitution_TFBS_minus1_flank|shuffled_bg_45
214	225	CAAAGATAGTGT	Gata4/6	0.191997	0.275880327613372	+	derivatization:Sparc_chr11_7211|reconstitution_TFBS_minus1_flank|shuffled_bg_45
222	233	GTGTGATTTTCT	Gata4/6	0.0419965	0.0603447354834449	+	derivatization:Sparc_chr11_7211|reconstitution_TFBS_minus1_flank|shuffled_bg_45
223	234	TGTGATTTTCTG	Jun_Atf3	0.0377535	0.0942942882939811	-	derivatization:Sparc_chr11_7211|reconstitution_TFBS_minus1_flank|shuffled_bg_45
231	242	TCTGAATCAAAC	Jun_Atf3	0.022535	0.0562841004596889	-	derivatization:Sparc_chr11_7211|reconstitution_TFBS_minus1_flank|shuffled_bg_45
231	242	TCTGAATCAAAC	Gata4/6	0.0393695	0.0565700013957231	-	derivatization:Sparc_chr11_7211|reconstitution_TFBS_minus1_flank|shuffled_bg_45
240	251	AACCATTCTTCT	Sox17	0.0642612	0.319492419173844	-	derivatization:Sparc_chr11_7211|reconstitution_TFBS_minus1_flank|shuffled_bg_45
244	255	ATTCTTCTCATT	Jun_Atf3	0.0250821	0.0626458147832244	+	derivatization:Sparc_chr11_7211|reconstitution_TFBS_minus1_flank|shuffled_bg_45
254	265	TTCCAATGTTCA	Sox17	0.026478	0.131642737373175	-	derivatization:Sparc_chr11_7211|reconstitution_TFBS_minus1_flank|shuffled_bg_45
278	289	GCATACCTCACT	Jun_Atf3	0.0798452	0.199423796672907	+	derivatization:Sparc_chr11_7211|reconstitution_TFBS_minus1_flank|shuffled_bg_45
285	296	TCACTATCATGA	Gata4/6	0.193934	0.278663601282164	-	derivatization:Sparc_chr11_7211|reconstitution_TFBS_minus1_flank|shuffled_bg_45
3	14	TGCAGATAGGCA	Gata4/6	0.334159	0.480152785694343	+	derivatization:Sparc_chr11_7211|reconstitution_TFBS_minus1_flank|shuffled_bg_46
10	21	AGGCACTCCCGC	Klf4	0.0322711	0.116332902112374	+	derivatization:Sparc_chr11_7211|reconstitution_TFBS_minus1_flank|shuffled_bg_46
14	25	ACTCCCGCCTCT	Klf4	0.0369004	0.133020895510455	+	derivatization:Sparc_chr11_7211|reconstitution_TFBS_minus1_flank|shuffled_bg_46
54	65	AAGGGAGATGAG	Klf4	0.0213232	0.0768672198444604	-	derivatization:Sparc_chr11_7211|reconstitution_TFBS_minus1_flank|shuffled_bg_46
56	67	GGGAGATGAGAT	Gata4/6	0.0913128	0.131207285422659	+	derivatization:Sparc_chr11_7211|reconstitution_TFBS_minus1_flank|shuffled_bg_46
60	71	GATGAGATATTG	Jun_Atf3	0.101301	0.253012454433856	-	derivatization:Sparc_chr11_7211|reconstitution_TFBS_minus1_flank|shuffled_bg_46
61	72	ATGAGATATTGC	Gata4/6	0.175178	0.251713120677173	+	derivatization:Sparc_chr11_7211|reconstitution_TFBS_minus1_flank|shuffled_bg_46
80	91	AAAACAAAGAAC	Sox17	0.104451	0.519307181862885	+	derivatization:Sparc_chr11_7211|reconstitution_TFBS_minus1_flank|shuffled_bg_46
85	96	AAAGAACTCAGA	Jun_Atf3	0.0210707	0.0526268203042364	+	derivatization:Sparc_chr11_7211|reconstitution_TFBS_minus1_flank|shuffled_bg_46
91	102	CTCAGATTGTAA	Gata4/6	0.0857199	0.123170852122614	+	derivatization:Sparc_chr11_7211|reconstitution_TFBS_minus1_flank|shuffled_bg_46
92	103	TCAGATTGTAAT	Sox17	0.0232729	0.115707691767209	-	derivatization:Sparc_chr11_7211|reconstitution_TFBS_minus1_flank|shuffled_bg_46
93	104	CAGATTGTAATC	Jun_Atf3	0.023863	0.0596009535952765	+	derivatization:Sparc_chr11_7211|reconstitution_TFBS_minus1_flank|shuffled_bg_46
97	108	TTGTAATCTCCC	Gata4/6	0.260845	0.374807960834336	-	derivatization:Sparc_chr11_7211|reconstitution_TFBS_minus1_flank|shuffled_bg_46
111	122	AGTTTTTGTATC	Sox17	0.0144239	0.0717124284159277	-	derivatization:Sparc_chr11_7211|reconstitution_TFBS_minus1_flank|shuffled_bg_46
114	125	TTTTGTATCACT	Jun_Atf3	0.0714443	0.17844145367083	+	derivatization:Sparc_chr11_7211|reconstitution_TFBS_minus1_flank|shuffled_bg_46
115	126	TTTGTATCACTC	Gata4/6	0.133222	0.191426579609622	-	derivatization:Sparc_chr11_7211|reconstitution_TFBS_minus1_flank|shuffled_bg_46
129	140	GTCAAATCAATG	Gata4/6	0.0816705	0.117352272672739	-	derivatization:Sparc_chr11_7211|reconstitution_TFBS_minus1_flank|shuffled_bg_46
132	143	AAATCAATGGGT	Sox17	0.0817395	0.406390646254045	+	derivatization:Sparc_chr11_7211|reconstitution_TFBS_minus1_flank|shuffled_bg_46
134	147	ATCAATGGGTTAAC	Hnf1b	0.00174869	0.121608203451032	+	derivatization:Sparc_chr11_7211|reconstitution_TFBS_minus1_flank|shuffled_bg_46
137	150	AATGGGTTAACAAA	Foxa2	0.0329905	0.146419437124188	+	derivatization:Sparc_chr11_7211|reconstitution_TFBS_minus1_flank|shuffled_bg_46
143	154	TTAACAAAACTC	Sox17	0.013066	0.0649612510959249	+	derivatization:Sparc_chr11_7211|reconstitution_TFBS_minus1_flank|shuffled_bg_46
147	158	CAAAACTCCCTG	Klf4	0.028186	0.101606675289636	+	derivatization:Sparc_chr11_7211|reconstitution_TFBS_minus1_flank|shuffled_bg_46
152	163	CTCCCTGCCTAC	Klf4	0.0272846	0.098357251564876	+	derivatization:Sparc_chr11_7211|reconstitution_TFBS_minus1_flank|shuffled_bg_46
158	169	GCCTACAACCTC	Klf4	0.0167416	0.0603511784229392	+	derivatization:Sparc_chr11_7211|reconstitution_TFBS_minus1_flank|shuffled_bg_46
161	172	TACAACCTCATA	Jun_Atf3	0.0383499	0.0957838750485477	+	derivatization:Sparc_chr11_7211|reconstitution_TFBS_minus1_flank|shuffled_bg_46
168	179	TCATAATCAGTC	Gata4/6	0.154708	0.222299794915595	-	derivatization:Sparc_chr11_7211|reconstitution_TFBS_minus1_flank|shuffled_bg_46
169	182	CATAATCAGTCATT	Hnf1b	0.00126786	0.0881701026639517	+	derivatization:Sparc_chr11_7211|reconstitution_TFBS_minus1_flank|shuffled_bg_46
171	182	TAATCAGTCATT	Jun_Atf3	0.189431	0.473128619222513	+	derivatization:Sparc_chr11_7211|reconstitution_TFBS_minus1_flank|shuffled_bg_46
172	185	AATCAGTCATTGCC	Hnf1b	0.00163767	0.113887599600645	-	derivatization:Sparc_chr11_7211|reconstitution_TFBS_minus1_flank|shuffled_bg_46
197	208	TAAAGATAACCT	Gata4/6	0.38086	1.10426524550237	+	derivatization:Sparc_chr11_7211|reconstitution_TFBS_minus1_flank|shuffled_bg_46
208	221	TCTAAGCAAAGATA	Foxa2	0.0307863	0.136636689869399	+	derivatization:Sparc_chr11_7211|reconstitution_TFBS_minus1_flank|shuffled_bg_46
214	225	CAAAGATAGTGC	Gata4/6	0.190587	0.273854299800777	+	derivatization:Sparc_chr11_7211|reconstitution_TFBS_minus1_flank|shuffled_bg_46
240	251	GACCATTCTTCG	Sox17	0.0294935	0.146635133873998	-	derivatization:Sparc_chr11_7211|reconstitution_TFBS_minus1_flank|shuffled_bg_46
275	286	GTGGGAGGGCCC	Klf4	0.101681	0.366546099131677	-	derivatization:Sparc_chr11_7211|reconstitution_TFBS_minus1_flank|shuffled_bg_46
285	296	CCACTATCATGA	Gata4/6	0.167815	0.241133232177784	-	derivatization:Sparc_chr11_7211|reconstitution_TFBS_minus1_flank|shuffled_bg_46
3	14	AGCAGATAGGCT	Gata4/6	0.29323	0.421341940061923	+	derivatization:Sparc_chr11_7211|reconstitution_TFBS_minus1_flank|shuffled_bg_47
12	23	GCTAATTGTAAA	Sox17	0.0251738	0.125158544530736	-	derivatization:Sparc_chr11_7211|reconstitution_TFBS_minus1_flank|shuffled_bg_47
21	32	AAAGGAGGAGGG	Klf4	0.0168945	0.0609023620123732	-	derivatization:Sparc_chr11_7211|reconstitution_TFBS_minus1_flank|shuffled_bg_47
24	35	GGAGGAGGGCCA	Klf4	0.014628	0.0527319394783506	-	derivatization:Sparc_chr11_7211|reconstitution_TFBS_minus1_flank|shuffled_bg_47
60	71	CCTGAGATATTG	Jun_Atf3	0.0212322	0.0530301876095055	-	derivatization:Sparc_chr11_7211|reconstitution_TFBS_minus1_flank|shuffled_bg_47
61	72	CTGAGATATTGT	Gata4/6	0.176931	0.254232004900918	+	derivatization:Sparc_chr11_7211|reconstitution_TFBS_minus1_flank|shuffled_bg_47
64	75	AGATATTGTTTG	Sox17	0.0745928	0.370858840559323	-	derivatization:Sparc_chr11_7211|reconstitution_TFBS_minus1_flank|shuffled_bg_47
68	81	ATTGTTTGCCAATA	Foxa2	0.137281	0.609284695528885	-	derivatization:Sparc_chr11_7211|reconstitution_TFBS_minus1_flank|shuffled_bg_47
70	83	TGTTTGCCAATAAA	Foxa2	0.0600927	0.266705242699344	+	derivatization:Sparc_chr11_7211|reconstitution_TFBS_minus1_flank|shuffled_bg_47
74	87	TGCCAATAAACAAA	Foxa2	0.0363873	0.161495217849653	+	derivatization:Sparc_chr11_7211|reconstitution_TFBS_minus1_flank|shuffled_bg_47
80	91	TAAACAAAGAAG	Sox17	0.0634573	0.315495606855154	+	derivatization:Sparc_chr11_7211|reconstitution_TFBS_minus1_flank|shuffled_bg_47
85	96	AAAGAAGTCAGA	Jun_Atf3	0.0729606	0.182228610605688	+	derivatization:Sparc_chr11_7211|reconstitution_TFBS_minus1_flank|shuffled_bg_47
91	102	GTCAGATTGTAA	Gata4/6	0.078108	0.112233319422831	+	derivatization:Sparc_chr11_7211|reconstitution_TFBS_minus1_flank|shuffled_bg_47
92	103	TCAGATTGTAAT	Sox17	0.0232729	0.115707691767209	-	derivatization:Sparc_chr11_7211|reconstitution_TFBS_minus1_flank|shuffled_bg_47
93	104	CAGATTGTAATC	Jun_Atf3	0.023863	0.0596009535952765	+	derivatization:Sparc_chr11_7211|reconstitution_TFBS_minus1_flank|shuffled_bg_47
97	108	TTGTAATCTCCC	Gata4/6	0.260845	0.374807960834336	-	derivatization:Sparc_chr11_7211|reconstitution_TFBS_minus1_flank|shuffled_bg_47
99	110	GTAATCTCCCAT	Klf4	0.0155755	0.0561475473984858	+	derivatization:Sparc_chr11_7211|reconstitution_TFBS_minus1_flank|shuffled_bg_47
105	116	TCCCATGGTCTT	Sox17	0.0152939	0.0760378752591433	-	derivatization:Sparc_chr11_7211|reconstitution_TFBS_minus1_flank|shuffled_bg_47
111	122	GGTCTTTGTATC	Sox17	0.0180208	0.0895954166347347	-	derivatization:Sparc_chr11_7211|reconstitution_TFBS_minus1_flank|shuffled_bg_47
114	125	CTTTGTATCACT	Jun_Atf3	0.0746436	0.186432122523756	+	derivatization:Sparc_chr11_7211|reconstitution_TFBS_minus1_flank|shuffled_bg_47
115	126	TTTGTATCACTT	Gata4/6	0.145828	0.209540130393719	-	derivatization:Sparc_chr11_7211|reconstitution_TFBS_minus1_flank|shuffled_bg_47
119	130	TATCACTTATAA	Jun_Atf3	0.0251318	0.0627699470127716	-	derivatization:Sparc_chr11_7211|reconstitution_TFBS_minus1_flank|shuffled_bg_47
129	140	AAGAAATCAATG	Gata4/6	0.0506029	0.0727112643957286	-	derivatization:Sparc_chr11_7211|reconstitution_TFBS_minus1_flank|shuffled_bg_47
132	143	AAATCAATGGGT	Sox17	0.0817395	0.406390646254045	+	derivatization:Sparc_chr11_7211|reconstitution_TFBS_minus1_flank|shuffled_bg_47
134	147	ATCAATGGGTTAAC	Hnf1b	0.00174869	0.121608203451032	+	derivatization:Sparc_chr11_7211|reconstitution_TFBS_minus1_flank|shuffled_bg_47
137	150	AATGGGTTAACAAT	Foxa2	0.0440824	0.195647843927292	+	derivatization:Sparc_chr11_7211|reconstitution_TFBS_minus1_flank|shuffled_bg_47
143	154	TTAACAATGGCC	Sox17	0.232237	1.15463080290558	+	derivatization:Sparc_chr11_7211|reconstitution_TFBS_minus1_flank|shuffled_bg_47
168	179	TCATAATCAGTT	Gata4/6	0.169347	0.243334561687639	-	derivatization:Sparc_chr11_7211|reconstitution_TFBS_minus1_flank|shuffled_bg_47
191	204	CTTGTTGAAAGATA	Foxa2	0.0222656	0.0988198608457685	-	derivatization:Sparc_chr11_7211|reconstitution_TFBS_minus1_flank|shuffled_bg_47
197	208	GAAAGATAACCA	Gata4/6	0.516432	0.742060705896597	+	derivatization:Sparc_chr11_7211|reconstitution_TFBS_minus1_flank|shuffled_bg_47
208	221	ACTAAGCAAAGATA	Foxa2	0.0343138	0.152292547296706	+	derivatization:Sparc_chr11_7211|reconstitution_TFBS_minus1_flank|shuffled_bg_47
214	225	CAAAGATAGTGT	Gata4/6	0.191997	0.275880327613372	+	derivatization:Sparc_chr11_7211|reconstitution_TFBS_minus1_flank|shuffled_bg_47
225	236	TTCCTTTGTATA	Sox17	0.0500478	0.248826550022856	-	derivatization:Sparc_chr11_7211|reconstitution_TFBS_minus1_flank|shuffled_bg_47
229	242	TTTGTATATTGAAC	Foxa2	0.0133916	0.0594350050527357	-	derivatization:Sparc_chr11_7211|reconstitution_TFBS_minus1_flank|shuffled_bg_47
233	246	TATATTGAACCATT	Foxa2	0.0366964	0.162867074839243	-	derivatization:Sparc_chr11_7211|reconstitution_TFBS_minus1_flank|shuffled_bg_47
240	251	AACCATTCTTCT	Sox17	0.0642612	0.319492419173844	-	derivatization:Sparc_chr11_7211|reconstitution_TFBS_minus1_flank|shuffled_bg_47
248	259	TTCTGATTATAA	Gata4/6	0.162683	0.2337590656996	+	derivatization:Sparc_chr11_7211|reconstitution_TFBS_minus1_flank|shuffled_bg_47
256	269	ATAATTTAACCAGG	Foxa2	0.0148437	0.0658797592895019	-	derivatization:Sparc_chr11_7211|reconstitution_TFBS_minus1_flank|shuffled_bg_47
277	288	TAAAAAGCCCAC	Klf4	0.0309085	0.111420915461211	+	derivatization:Sparc_chr11_7211|reconstitution_TFBS_minus1_flank|shuffled_bg_47
285	296	CCACTATCATGT	Gata4/6	0.159842	0.229676835192095	-	derivatization:Sparc_chr11_7211|reconstitution_TFBS_minus1_flank|shuffled_bg_47
3	14	TGCAGATAGGCA	Gata4/6	0.334159	0.480152785694343	+	derivatization:Sparc_chr11_7211|reconstitution_TFBS_minus1_flank|shuffled_bg_48
15	26	CAGGAGGTCAAC	Jun_Atf3	0.0205121	0.0512316439777761	+	derivatization:Sparc_chr11_7211|reconstitution_TFBS_minus1_flank|shuffled_bg_48
16	29	AGGAGGTCAACACA	Foxa2	0.0338763	0.150350821534991	+	derivatization:Sparc_chr11_7211|reconstitution_TFBS_minus1_flank|shuffled_bg_48
40	53	AAAGTTTGCAGCAG	Foxa2	0.0151517	0.0672467342257487	-	derivatization:Sparc_chr11_7211|reconstitution_TFBS_minus1_flank|shuffled_bg_48
60	71	AGTGAGATATTG	Jun_Atf3	0.053067	0.132541751013726	-	derivatization:Sparc_chr11_7211|reconstitution_TFBS_minus1_flank|shuffled_bg_48
61	72	GTGAGATATTGC	Gata4/6	0.160036	0.229955593628721	+	derivatization:Sparc_chr11_7211|reconstitution_TFBS_minus1_flank|shuffled_bg_48
74	87	AGTATGGAAACAAA	Foxa2	0.0163014	0.072349367616018	-	derivatization:Sparc_chr11_7211|reconstitution_TFBS_minus1_flank|shuffled_bg_48
80	91	GAAACAAAGAAG	Sox17	0.0640485	0.318434921997348	+	derivatization:Sparc_chr11_7211|reconstitution_TFBS_minus1_flank|shuffled_bg_48
85	96	AAAGAAGTCAGA	Jun_Atf3	0.0729606	0.182228610605688	+	derivatization:Sparc_chr11_7211|reconstitution_TFBS_minus1_flank|shuffled_bg_48
91	102	GTCAGATTGTAA	Gata4/6	0.078108	0.112233319422831	+	derivatization:Sparc_chr11_7211|reconstitution_TFBS_minus1_flank|shuffled_bg_48
92	103	TCAGATTGTAAT	Sox17	0.0232729	0.115707691767209	-	derivatization:Sparc_chr11_7211|reconstitution_TFBS_minus1_flank|shuffled_bg_48
93	104	CAGATTGTAATC	Jun_Atf3	0.023863	0.0596009535952765	+	derivatization:Sparc_chr11_7211|reconstitution_TFBS_minus1_flank|shuffled_bg_48
97	108	TTGTAATCTCCG	Gata4/6	0.286266	0.411335374326523	-	derivatization:Sparc_chr11_7211|reconstitution_TFBS_minus1_flank|shuffled_bg_48
111	124	TATGTTTGTATCAC	Foxa2	0.0738549	0.327785055905888	-	derivatization:Sparc_chr11_7211|reconstitution_TFBS_minus1_flank|shuffled_bg_48
114	125	GTTTGTATCACT	Jun_Atf3	0.0791525	0.197693688113402	+	derivatization:Sparc_chr11_7211|reconstitution_TFBS_minus1_flank|shuffled_bg_48
115	126	TTTGTATCACTG	Gata4/6	0.146205	0.210081841376235	-	derivatization:Sparc_chr11_7211|reconstitution_TFBS_minus1_flank|shuffled_bg_48
122	133	CACTGATATGAA	Gata4/6	0.289065	0.415357255069399	+	derivatization:Sparc_chr11_7211|reconstitution_TFBS_minus1_flank|shuffled_bg_48
129	140	ATGAAATCAATG	Gata4/6	0.0761799	0.109462834156544	-	derivatization:Sparc_chr11_7211|reconstitution_TFBS_minus1_flank|shuffled_bg_48
132	143	AAATCAATGGGT	Sox17	0.0817395	0.406390646254045	+	derivatization:Sparc_chr11_7211|reconstitution_TFBS_minus1_flank|shuffled_bg_48
134	147	ATCAATGGGTTAAC	Hnf1b	0.00174869	0.121608203451032	+	derivatization:Sparc_chr11_7211|reconstitution_TFBS_minus1_flank|shuffled_bg_48
137	150	AATGGGTTAACAAG	Foxa2	0.0293475	0.130250964095789	+	derivatization:Sparc_chr11_7211|reconstitution_TFBS_minus1_flank|shuffled_bg_48
141	154	GGTTAACAAGTCAA	Hnf1b	0.000982211	0.0683053686587341	-	derivatization:Sparc_chr11_7211|reconstitution_TFBS_minus1_flank|shuffled_bg_48
144	155	TAACAAGTCAAT	Jun_Atf3	0.0226221	0.0565016440651931	+	derivatization:Sparc_chr11_7211|reconstitution_TFBS_minus1_flank|shuffled_bg_48
145	158	AACAAGTCAATGAG	Foxa2	0.0113353	0.0503086720611634	+	derivatization:Sparc_chr11_7211|reconstitution_TFBS_minus1_flank|shuffled_bg_48
148	159	AAGTCAATGAGG	Sox17	0.0193303	0.0961059599004713	+	derivatization:Sparc_chr11_7211|reconstitution_TFBS_minus1_flank|shuffled_bg_48
153	164	AATGAGGGGGTG	Jun_Atf3	0.027849	0.0695565082627857	-	derivatization:Sparc_chr11_7211|reconstitution_TFBS_minus1_flank|shuffled_bg_48
156	167	GAGGGGGTGGAG	Klf4	0.0234286	0.0844568989104789	-	derivatization:Sparc_chr11_7211|reconstitution_TFBS_minus1_flank|shuffled_bg_48
158	169	GGGGGTGGAGGC	Klf4	0.0909029	0.327692522641958	-	derivatization:Sparc_chr11_7211|reconstitution_TFBS_minus1_flank|shuffled_bg_48
164	175	GGAGGCATAATC	Jun_Atf3	0.0357162	0.0892058659346945	+	derivatization:Sparc_chr11_7211|reconstitution_TFBS_minus1_flank|shuffled_bg_48
168	179	GCATAATCAGTG	Gata4/6	0.155272	0.223110206040633	-	derivatization:Sparc_chr11_7211|reconstitution_TFBS_minus1_flank|shuffled_bg_48
169	182	CATAATCAGTGACA	Hnf1b	0.00410161	0.285236047187774	+	derivatization:Sparc_chr11_7211|reconstitution_TFBS_minus1_flank|shuffled_bg_48
176	187	AGTGACAGGTGA	Jun_Atf3	0.0395575	0.098800013487204	-	derivatization:Sparc_chr11_7211|reconstitution_TFBS_minus1_flank|shuffled_bg_48
182	193	AGGTGATTAAAG	Gata4/6	0.130017	0.186821317808652	+	derivatization:Sparc_chr11_7211|reconstitution_TFBS_minus1_flank|shuffled_bg_48
183	194	GGTGATTAAAGG	Jun_Atf3	0.101708	0.254028989995742	-	derivatization:Sparc_chr11_7211|reconstitution_TFBS_minus1_flank|shuffled_bg_48
187	200	ATTAAAGGATAAAA	Hnf1b	0.0011514	0.0800711878340463	-	derivatization:Sparc_chr11_7211|reconstitution_TFBS_minus1_flank|shuffled_bg_48
190	201	AAAGGATAAAAG	Gata4/6	0.0741406	0.106532565703901	+	derivatization:Sparc_chr11_7211|reconstitution_TFBS_minus1_flank|shuffled_bg_48
197	208	AAAAGATAACCA	Gata4/6	0.293735	0.851655075060751	+	derivatization:Sparc_chr11_7211|reconstitution_TFBS_minus1_flank|shuffled_bg_48
208	221	ACTAAGCAAAGATA	Foxa2	0.0343138	0.152292547296706	+	derivatization:Sparc_chr11_7211|reconstitution_TFBS_minus1_flank|shuffled_bg_48
214	225	CAAAGATAGTGC	Gata4/6	0.190587	0.273854299800777	+	derivatization:Sparc_chr11_7211|reconstitution_TFBS_minus1_flank|shuffled_bg_48
235	246	CGGCACACCATT	Klf4	0.0221772	0.0799457730516323	+	derivatization:Sparc_chr11_7211|reconstitution_TFBS_minus1_flank|shuffled_bg_48
240	251	CACCATTCTTCG	Sox17	0.0268955	0.13371845468012	-	derivatization:Sparc_chr11_7211|reconstitution_TFBS_minus1_flank|shuffled_bg_48
274	285	GTGGGCTTGTCC	Klf4	0.108021	0.38940093207485	-	derivatization:Sparc_chr11_7211|reconstitution_TFBS_minus1_flank|shuffled_bg_48
285	296	CCACTATCATGG	Gata4/6	0.160256	0.230271711443452	-	derivatization:Sparc_chr11_7211|reconstitution_TFBS_minus1_flank|shuffled_bg_48
3	14	AGCAGATAGGCA	Gata4/6	0.318282	0.457339137764857	+	derivatization:Sparc_chr11_7211|reconstitution_TFBS_minus1_flank|shuffled_bg_49
19	30	ATGGGCATGAGG	Klf4	0.0592489	0.213584181635141	-	derivatization:Sparc_chr11_7211|reconstitution_TFBS_minus1_flank|shuffled_bg_49
24	35	CATGAGGGGCTA	Jun_Atf3	0.029495	0.0736676078570456	-	derivatization:Sparc_chr11_7211|reconstitution_TFBS_minus1_flank|shuffled_bg_49
34	45	TATGAGCAGCTC	Jun_Atf3	0.0224882	0.0561672113582239	-	derivatization:Sparc_chr11_7211|reconstitution_TFBS_minus1_flank|shuffled_bg_49
38	49	AGCAGCTCCCAG	Klf4	0.0268298	0.0967177597632111	+	derivatization:Sparc_chr11_7211|reconstitution_TFBS_minus1_flank|shuffled_bg_49
60	71	CATGAGATATTG	Jun_Atf3	0.0569502	0.142240549278872	-	derivatization:Sparc_chr11_7211|reconstitution_TFBS_minus1_flank|shuffled_bg_49
61	72	ATGAGATATTGA	Gata4/6	0.191552	0.27524090748812	+	derivatization:Sparc_chr11_7211|reconstitution_TFBS_minus1_flank|shuffled_bg_49
65	78	GATATTGAGTCTGA	Foxa2	0.0269	0.11938839540597	-	derivatization:Sparc_chr11_7211|reconstitution_TFBS_minus1_flank|shuffled_bg_49
74	85	TCTGACAAAACA	Jun_Atf3	0.0920655	0.22994558912232	-	derivatization:Sparc_chr11_7211|reconstitution_TFBS_minus1_flank|shuffled_bg_49
75	86	CTGACAAAACAA	Sox17	0.010971	0.0545453762263426	+	derivatization:Sparc_chr11_7211|reconstitution_TFBS_minus1_flank|shuffled_bg_49
80	91	AAAACAAAGAAA	Sox17	0.127978	0.636278202414992	+	derivatization:Sparc_chr11_7211|reconstitution_TFBS_minus1_flank|shuffled_bg_49
85	96	AAAGAAATCAGA	Jun_Atf3	0.0244305	0.0610183588320581	+	derivatization:Sparc_chr11_7211|reconstitution_TFBS_minus1_flank|shuffled_bg_49
86	97	AAGAAATCAGAT	Gata4/6	0.0579208	0.083226348743098	-	derivatization:Sparc_chr11_7211|reconstitution_TFBS_minus1_flank|shuffled_bg_49
91	102	ATCAGATTGTAA	Gata4/6	0.0854986	0.122852866338977	+	derivatization:Sparc_chr11_7211|reconstitution_TFBS_minus1_flank|shuffled_bg_49
92	103	TCAGATTGTAAT	Sox17	0.0232729	0.115707691767209	-	derivatization:Sparc_chr11_7211|reconstitution_TFBS_minus1_flank|shuffled_bg_49
93	104	CAGATTGTAATC	Jun_Atf3	0.023863	0.0596009535952765	+	derivatization:Sparc_chr11_7211|reconstitution_TFBS_minus1_flank|shuffled_bg_49
97	108	TTGTAATCTCCA	Gata4/6	0.181002	0.524797085455073	-	derivatization:Sparc_chr11_7211|reconstitution_TFBS_minus1_flank|shuffled_bg_49
114	125	GCTTGTATCACT	Jun_Atf3	0.069793	0.174317116635592	+	derivatization:Sparc_chr11_7211|reconstitution_TFBS_minus1_flank|shuffled_bg_49
115	126	CTTGTATCACTG	Gata4/6	0.126514	0.181787860058637	-	derivatization:Sparc_chr11_7211|reconstitution_TFBS_minus1_flank|shuffled_bg_49
119	132	TATCACTGATTGCT	Hnf1b	0.00107696	0.0748944471510809	-	derivatization:Sparc_chr11_7211|reconstitution_TFBS_minus1_flank|shuffled_bg_49
122	133	CACTGATTGCTA	Gata4/6	0.0832539	0.119627458799309	+	derivatization:Sparc_chr11_7211|reconstitution_TFBS_minus1_flank|shuffled_bg_49
129	140	TGCTAATCAATG	Gata4/6	0.194722	0.279795877818565	-	derivatization:Sparc_chr11_7211|reconstitution_TFBS_minus1_flank|shuffled_bg_49
132	143	TAATCAATGGGT	Sox17	0.0544563	0.270744633250805	+	derivatization:Sparc_chr11_7211|reconstitution_TFBS_minus1_flank|shuffled_bg_49
134	147	ATCAATGGGTTAAC	Hnf1b	0.00174869	0.121608203451032	+	derivatization:Sparc_chr11_7211|reconstitution_TFBS_minus1_flank|shuffled_bg_49
137	150	AATGGGTTAACAAC	Foxa2	0.0257852	0.114440656253607	+	derivatization:Sparc_chr11_7211|reconstitution_TFBS_minus1_flank|shuffled_bg_49
151	164	TTCTGGCACACAGA	Foxa2	0.0157308	0.0698169133997114	+	derivatization:Sparc_chr11_7211|reconstitution_TFBS_minus1_flank|shuffled_bg_49
164	175	ACATGCATAATC	Jun_Atf3	0.0406578	0.101548156186818	+	derivatization:Sparc_chr11_7211|reconstitution_TFBS_minus1_flank|shuffled_bg_49
168	179	GCATAATCAGTT	Gata4/6	0.154872	0.222535446377486	-	derivatization:Sparc_chr11_7211|reconstitution_TFBS_minus1_flank|shuffled_bg_49
197	208	AAAAGATAACCG	Gata4/6	0.291119	0.844070246298911	+	derivatization:Sparc_chr11_7211|reconstitution_TFBS_minus1_flank|shuffled_bg_49
208	221	GCTAAGCAAAGATA	Foxa2	0.0361712	0.160536116279124	+	derivatization:Sparc_chr11_7211|reconstitution_TFBS_minus1_flank|shuffled_bg_49
214	225	CAAAGATAGTGT	Gata4/6	0.191997	0.275880327613372	+	derivatization:Sparc_chr11_7211|reconstitution_TFBS_minus1_flank|shuffled_bg_49
220	231	TAGTGTGTAGAC	Klf4	0.0255284	0.0920263907423521	-	derivatization:Sparc_chr11_7211|reconstitution_TFBS_minus1_flank|shuffled_bg_49
228	239	AGACCCCCCCAT	Klf4	0.0201735	0.072722708577147	+	derivatization:Sparc_chr11_7211|reconstitution_TFBS_minus1_flank|shuffled_bg_49
237	248	CATGACCATTCT	Jun_Atf3	0.0419377	0.104744873301455	-	derivatization:Sparc_chr11_7211|reconstitution_TFBS_minus1_flank|shuffled_bg_49
240	251	GACCATTCTTCG	Sox17	0.0294935	0.146635133873998	-	derivatization:Sparc_chr11_7211|reconstitution_TFBS_minus1_flank|shuffled_bg_49
252	263	TGGGGCAAGGTC	Klf4	0.0380156	0.137041038995979	-	derivatization:Sparc_chr11_7211|reconstitution_TFBS_minus1_flank|shuffled_bg_49
285	296	GCACTATCATGT	Gata4/6	0.16893	0.242735374738808	-	derivatization:Sparc_chr11_7211|reconstitution_TFBS_minus1_flank|shuffled_bg_49
3	14	AGCAGATAGGCC	Gata4/6	0.291076	0.418246859275873	+	derivatization:Sparc_chr11_7211|reconstitution_TFBS_minus1_flank|shuffled_bg_5
32	43	CCTAATGTCATG	Jun_Atf3	0.066049	0.164965988518393	+	derivatization:Sparc_chr11_7211|reconstitution_TFBS_minus1_flank|shuffled_bg_5
37	48	TGTCATGCCCTG	Klf4	0.056564	0.203905484321399	+	derivatization:Sparc_chr11_7211|reconstitution_TFBS_minus1_flank|shuffled_bg_5
53	64	TAGGGTGGGTGA	Klf4	0.125876	0.453765765229482	-	derivatization:Sparc_chr11_7211|reconstitution_TFBS_minus1_flank|shuffled_bg_5
57	68	GTGGGTGAGATA	Klf4	0.0777269	0.280194844588448	-	derivatization:Sparc_chr11_7211|reconstitution_TFBS_minus1_flank|shuffled_bg_5
60	71	GGTGAGATATTG	Jun_Atf3	0.0816827	0.204013192483631	-	derivatization:Sparc_chr11_7211|reconstitution_TFBS_minus1_flank|shuffled_bg_5
61	72	GTGAGATATTGC	Gata4/6	0.160036	0.229955593628721	+	derivatization:Sparc_chr11_7211|reconstitution_TFBS_minus1_flank|shuffled_bg_5
74	87	AGCACTCAAACAAA	Foxa2	0.019194	0.0851873926179254	+	derivatization:Sparc_chr11_7211|reconstitution_TFBS_minus1_flank|shuffled_bg_5
80	91	CAAACAAAGAAC	Sox17	0.0555369	0.276117136536757	+	derivatization:Sparc_chr11_7211|reconstitution_TFBS_minus1_flank|shuffled_bg_5
85	96	AAAGAACTCAGA	Jun_Atf3	0.0210707	0.0526268203042364	+	derivatization:Sparc_chr11_7211|reconstitution_TFBS_minus1_flank|shuffled_bg_5
91	102	CTCAGATTGTAA	Gata4/6	0.0857199	0.123170852122614	+	derivatization:Sparc_chr11_7211|reconstitution_TFBS_minus1_flank|shuffled_bg_5
92	103	TCAGATTGTAAT	Sox17	0.0232729	0.115707691767209	-	derivatization:Sparc_chr11_7211|reconstitution_TFBS_minus1_flank|shuffled_bg_5
93	104	CAGATTGTAATC	Jun_Atf3	0.023863	0.0596009535952765	+	derivatization:Sparc_chr11_7211|reconstitution_TFBS_minus1_flank|shuffled_bg_5
97	108	TTGTAATCTCCC	Gata4/6	0.260845	0.374807960834336	-	derivatization:Sparc_chr11_7211|reconstitution_TFBS_minus1_flank|shuffled_bg_5
99	110	GTAATCTCCCAT	Klf4	0.0155755	0.0561475473984858	+	derivatization:Sparc_chr11_7211|reconstitution_TFBS_minus1_flank|shuffled_bg_5
108	119	CATGACCTTTGT	Jun_Atf3	0.0373054	0.0931751001237576	-	derivatization:Sparc_chr11_7211|reconstitution_TFBS_minus1_flank|shuffled_bg_5
111	122	GACCTTTGTATC	Sox17	0.0221352	0.110051299958558	-	derivatization:Sparc_chr11_7211|reconstitution_TFBS_minus1_flank|shuffled_bg_5
114	125	CTTTGTATCACT	Jun_Atf3	0.0746436	0.186432122523756	+	derivatization:Sparc_chr11_7211|reconstitution_TFBS_minus1_flank|shuffled_bg_5
115	126	TTTGTATCACTG	Gata4/6	0.146205	0.210081841376235	-	derivatization:Sparc_chr11_7211|reconstitution_TFBS_minus1_flank|shuffled_bg_5
125	136	TGGGGCGAAATC	Klf4	0.0331405	0.119466970213445	-	derivatization:Sparc_chr11_7211|reconstitution_TFBS_minus1_flank|shuffled_bg_5
129	140	GCGAAATCAATG	Gata4/6	0.0779847	0.112056149756666	-	derivatization:Sparc_chr11_7211|reconstitution_TFBS_minus1_flank|shuffled_bg_5
132	143	AAATCAATGGGT	Sox17	0.0817395	0.406390646254045	+	derivatization:Sparc_chr11_7211|reconstitution_TFBS_minus1_flank|shuffled_bg_5
134	147	ATCAATGGGTTAAC	Hnf1b	0.00174869	0.121608203451032	+	derivatization:Sparc_chr11_7211|reconstitution_TFBS_minus1_flank|shuffled_bg_5
137	150	AATGGGTTAACAAT	Foxa2	0.0440824	0.195647843927292	+	derivatization:Sparc_chr11_7211|reconstitution_TFBS_minus1_flank|shuffled_bg_5
143	154	TTAACAATACCT	Sox17	0.0962928	0.478746422740677	+	derivatization:Sparc_chr11_7211|reconstitution_TFBS_minus1_flank|shuffled_bg_5
152	163	CCTCGGGTCAGC	Jun_Atf3	0.0484175	0.120929018593609	+	derivatization:Sparc_chr11_7211|reconstitution_TFBS_minus1_flank|shuffled_bg_5
164	175	CATAGCATAATC	Jun_Atf3	0.0247526	0.0618228455752605	+	derivatization:Sparc_chr11_7211|reconstitution_TFBS_minus1_flank|shuffled_bg_5
168	179	GCATAATCAGTT	Gata4/6	0.154872	0.222535446377486	-	derivatization:Sparc_chr11_7211|reconstitution_TFBS_minus1_flank|shuffled_bg_5
169	182	CATAATCAGTTACC	Hnf1b	0.00562945	0.391485798464801	+	derivatization:Sparc_chr11_7211|reconstitution_TFBS_minus1_flank|shuffled_bg_5
176	187	AGTTACCTCACT	Jun_Atf3	0.111023	0.277294416921945	+	derivatization:Sparc_chr11_7211|reconstitution_TFBS_minus1_flank|shuffled_bg_5
193	204	AGAACAAAGATA	Sox17	0.0508344	0.25273735058248	+	derivatization:Sparc_chr11_7211|reconstitution_TFBS_minus1_flank|shuffled_bg_5
197	208	CAAAGATAACCG	Gata4/6	0.49043	0.704698453993687	+	derivatization:Sparc_chr11_7211|reconstitution_TFBS_minus1_flank|shuffled_bg_5
208	221	GCTAAGCAAAGATA	Foxa2	0.0361712	0.160536116279124	+	derivatization:Sparc_chr11_7211|reconstitution_TFBS_minus1_flank|shuffled_bg_5
214	225	CAAAGATAGTGC	Gata4/6	0.190587	0.273854299800777	+	derivatization:Sparc_chr11_7211|reconstitution_TFBS_minus1_flank|shuffled_bg_5
229	240	ATCCCCACACTA	Klf4	0.0362205	0.13056994899341	+	derivatization:Sparc_chr11_7211|reconstitution_TFBS_minus1_flank|shuffled_bg_5
240	251	AACCATTCTTCT	Sox17	0.0642612	0.319492419173844	-	derivatization:Sparc_chr11_7211|reconstitution_TFBS_minus1_flank|shuffled_bg_5
259	270	ACCAGATAATCC	Gata4/6	0.3984	0.572460624495004	+	derivatization:Sparc_chr11_7211|reconstitution_TFBS_minus1_flank|shuffled_bg_5
263	276	GATAATCCTTAGCT	Hnf1b	0.00611153	0.425010827326219	+	derivatization:Sparc_chr11_7211|reconstitution_TFBS_minus1_flank|shuffled_bg_5
276	287	TAGTGCATCACA	Jun_Atf3	0.146424	0.365713029763012	+	derivatization:Sparc_chr11_7211|reconstitution_TFBS_minus1_flank|shuffled_bg_5
285	296	ACACTATCATGA	Gata4/6	0.178669	0.256729335637294	-	derivatization:Sparc_chr11_7211|reconstitution_TFBS_minus1_flank|shuffled_bg_5
3	14	AGCAGATAGGCA	Gata4/6	0.318282	0.457339137764857	+	derivatization:Sparc_chr11_7211|reconstitution_TFBS_minus1_flank|shuffled_bg_50
22	33	ACTATATCTTGT	Gata4/6	0.155515	0.223459372535995	-	derivatization:Sparc_chr11_7211|reconstitution_TFBS_minus1_flank|shuffled_bg_50
29	42	CTTGTTGACCCTCC	Foxa2	0.0919623	0.408149867466262	-	derivatization:Sparc_chr11_7211|reconstitution_TFBS_minus1_flank|shuffled_bg_50
34	45	TGACCCTCCTAT	Klf4	0.0328378	0.118375778110622	+	derivatization:Sparc_chr11_7211|reconstitution_TFBS_minus1_flank|shuffled_bg_50
57	70	CTTGTTGAGATATT	Foxa2	0.0367537	0.163121385436149	-	derivatization:Sparc_chr11_7211|reconstitution_TFBS_minus1_flank|shuffled_bg_50
61	72	TTGAGATATTGC	Gata4/6	0.183916	0.264268745518633	+	derivatization:Sparc_chr11_7211|reconstitution_TFBS_minus1_flank|shuffled_bg_50
66	79	ATATTGCAATCATA	Foxa2	0.0114518	0.0508257258925684	+	derivatization:Sparc_chr11_7211|reconstitution_TFBS_minus1_flank|shuffled_bg_50
68	79	ATTGCAATCATA	Jun_Atf3	0.03976	0.0993057836377736	+	derivatization:Sparc_chr11_7211|reconstitution_TFBS_minus1_flank|shuffled_bg_50
69	80	TTGCAATCATAA	Gata4/6	0.103511	0.148734868730177	-	derivatization:Sparc_chr11_7211|reconstitution_TFBS_minus1_flank|shuffled_bg_50
80	91	AAAACAAAGAAG	Sox17	0.0952501	0.473562349840193	+	derivatization:Sparc_chr11_7211|reconstitution_TFBS_minus1_flank|shuffled_bg_50
85	96	AAAGAAGTCAGA	Jun_Atf3	0.0729606	0.182228610605688	+	derivatization:Sparc_chr11_7211|reconstitution_TFBS_minus1_flank|shuffled_bg_50
91	102	GTCAGATTGTAA	Gata4/6	0.078108	0.112233319422831	+	derivatization:Sparc_chr11_7211|reconstitution_TFBS_minus1_flank|shuffled_bg_50
92	103	TCAGATTGTAAT	Sox17	0.0232729	0.115707691767209	-	derivatization:Sparc_chr11_7211|reconstitution_TFBS_minus1_flank|shuffled_bg_50
93	104	CAGATTGTAATC	Jun_Atf3	0.023863	0.0596009535952765	+	derivatization:Sparc_chr11_7211|reconstitution_TFBS_minus1_flank|shuffled_bg_50
97	108	TTGTAATCTCCA	Gata4/6	0.181002	0.524797085455073	-	derivatization:Sparc_chr11_7211|reconstitution_TFBS_minus1_flank|shuffled_bg_50
108	119	AAGGAATCTTGT	Gata4/6	0.0540535	0.0776694286298713	-	derivatization:Sparc_chr11_7211|reconstitution_TFBS_minus1_flank|shuffled_bg_50
114	125	TCTTGTATCACT	Jun_Atf3	0.0629963	0.157341472278176	+	derivatization:Sparc_chr11_7211|reconstitution_TFBS_minus1_flank|shuffled_bg_50
115	126	CTTGTATCACTG	Gata4/6	0.126514	0.181787860058637	-	derivatization:Sparc_chr11_7211|reconstitution_TFBS_minus1_flank|shuffled_bg_50
119	130	TATCACTGAACT	Jun_Atf3	0.020395	0.0509391714610763	-	derivatization:Sparc_chr11_7211|reconstitution_TFBS_minus1_flank|shuffled_bg_50
129	140	CTCCAATCAATG	Gata4/6	0.0963132	0.138392355971667	-	derivatization:Sparc_chr11_7211|reconstitution_TFBS_minus1_flank|shuffled_bg_50
132	143	CAATCAATGGGT	Sox17	0.0434613	0.216079934352925	+	derivatization:Sparc_chr11_7211|reconstitution_TFBS_minus1_flank|shuffled_bg_50
134	147	ATCAATGGGTTAAC	Hnf1b	0.00174869	0.121608203451032	+	derivatization:Sparc_chr11_7211|reconstitution_TFBS_minus1_flank|shuffled_bg_50
137	150	AATGGGTTAACAAC	Foxa2	0.0257852	0.114440656253607	+	derivatization:Sparc_chr11_7211|reconstitution_TFBS_minus1_flank|shuffled_bg_50
161	172	AATAGGATCATA	Jun_Atf3	0.0293415	0.073284221594762	+	derivatization:Sparc_chr11_7211|reconstitution_TFBS_minus1_flank|shuffled_bg_50
168	179	TCATAATCAGTA	Gata4/6	0.177794	0.255472048874159	-	derivatization:Sparc_chr11_7211|reconstitution_TFBS_minus1_flank|shuffled_bg_50
169	182	CATAATCAGTAAGG	Hnf1b	0.00130128	0.0904942116594474	+	derivatization:Sparc_chr11_7211|reconstitution_TFBS_minus1_flank|shuffled_bg_50
182	193	GGCCTATCCTAG	Gata4/6	0.0516558	0.0742241755190488	-	derivatization:Sparc_chr11_7211|reconstitution_TFBS_minus1_flank|shuffled_bg_50
197	208	AAAAGATAACCG	Gata4/6	0.291119	0.844070246298911	+	derivatization:Sparc_chr11_7211|reconstitution_TFBS_minus1_flank|shuffled_bg_50
208	221	GCTAAGCAAAGATA	Foxa2	0.0361712	0.160536116279124	+	derivatization:Sparc_chr11_7211|reconstitution_TFBS_minus1_flank|shuffled_bg_50
214	225	CAAAGATAGTGA	Gata4/6	0.208401	0.299451221399055	+	derivatization:Sparc_chr11_7211|reconstitution_TFBS_minus1_flank|shuffled_bg_50
221	232	AGTGAGGACTAA	Jun_Atf3	0.0381037	0.0951689584506699	-	derivatization:Sparc_chr11_7211|reconstitution_TFBS_minus1_flank|shuffled_bg_50
224	235	GAGGACTAAGCA	Jun_Atf3	0.0314451	0.0785382368477907	-	derivatization:Sparc_chr11_7211|reconstitution_TFBS_minus1_flank|shuffled_bg_50
240	251	AACCATTCTTCC	Sox17	0.0432109	0.214835001146556	-	derivatization:Sparc_chr11_7211|reconstitution_TFBS_minus1_flank|shuffled_bg_50
261	272	CAGTGATTTGAG	Gata4/6	0.0956078	0.137378767305707	+	derivatization:Sparc_chr11_7211|reconstitution_TFBS_minus1_flank|shuffled_bg_50
262	273	AGTGATTTGAGA	Jun_Atf3	0.0375158	0.0937006015542754	-	derivatization:Sparc_chr11_7211|reconstitution_TFBS_minus1_flank|shuffled_bg_50
268	279	TTGAGATGGGGG	Gata4/6	0.0496387	0.0713258062277113	+	derivatization:Sparc_chr11_7211|reconstitution_TFBS_minus1_flank|shuffled_bg_50
279	290	GACAACACACTA	Klf4	0.036772	0.132558031070407	+	derivatization:Sparc_chr11_7211|reconstitution_TFBS_minus1_flank|shuffled_bg_50
285	296	ACACTATCATGC	Gata4/6	0.155469	0.223393275174734	-	derivatization:Sparc_chr11_7211|reconstitution_TFBS_minus1_flank|shuffled_bg_50
3	14	TGCAGATAGGCG	Gata4/6	0.289155	0.415486575993607	+	derivatization:Sparc_chr11_7211|reconstitution_TFBS_minus1_flank|shuffled_bg_51
8	19	ATAGGCGGATCT	Klf4	0.0489383	0.176415878710238	-	derivatization:Sparc_chr11_7211|reconstitution_TFBS_minus1_flank|shuffled_bg_51
11	22	GGCGGATCTTTC	Gata4/6	0.0467743	0.0672099522799113	-	derivatization:Sparc_chr11_7211|reconstitution_TFBS_minus1_flank|shuffled_bg_51
28	41	CCTGTGTGTCAAAT	Foxa2	0.0154565	0.0685995068249955	-	derivatization:Sparc_chr11_7211|reconstitution_TFBS_minus1_flank|shuffled_bg_51
29	40	CTGTGTGTCAAA	Jun_Atf3	0.0390783	0.0976031490123745	+	derivatization:Sparc_chr11_7211|reconstitution_TFBS_minus1_flank|shuffled_bg_51
39	52	AATGAGACAACACT	Foxa2	0.0165009	0.0732347945633597	+	derivatization:Sparc_chr11_7211|reconstitution_TFBS_minus1_flank|shuffled_bg_51
39	50	AATGAGACAACA	Jun_Atf3	0.0918209	0.22933466873304	-	derivatization:Sparc_chr11_7211|reconstitution_TFBS_minus1_flank|shuffled_bg_51
50	63	ACTTGCTCAATATG	Foxa2	0.0167686	0.0744229088180131	+	derivatization:Sparc_chr11_7211|reconstitution_TFBS_minus1_flank|shuffled_bg_51
60	71	TATGAGATATTG	Jun_Atf3	0.0740135	0.184858365625613	-	derivatization:Sparc_chr11_7211|reconstitution_TFBS_minus1_flank|shuffled_bg_51
61	72	ATGAGATATTGT	Gata4/6	0.176475	0.253576778884929	+	derivatization:Sparc_chr11_7211|reconstitution_TFBS_minus1_flank|shuffled_bg_51
64	75	AGATATTGTACC	Sox17	0.0266972	0.132732551106546	-	derivatization:Sparc_chr11_7211|reconstitution_TFBS_minus1_flank|shuffled_bg_51
69	80	TTGTACCTCACT	Jun_Atf3	0.0820202	0.204856142734581	+	derivatization:Sparc_chr11_7211|reconstitution_TFBS_minus1_flank|shuffled_bg_51
74	87	CCTCACTAAACAAA	Foxa2	0.049054	0.217712949748865	+	derivatization:Sparc_chr11_7211|reconstitution_TFBS_minus1_flank|shuffled_bg_51
78	91	ACTAAACAAAGAAA	Foxa2	0.0125391	0.0556514137113384	+	derivatization:Sparc_chr11_7211|reconstitution_TFBS_minus1_flank|shuffled_bg_51
80	91	TAAACAAAGAAA	Sox17	0.0852611	0.423899259590905	+	derivatization:Sparc_chr11_7211|reconstitution_TFBS_minus1_flank|shuffled_bg_51
85	96	AAAGAAATCAGA	Jun_Atf3	0.0244305	0.0610183588320581	+	derivatization:Sparc_chr11_7211|reconstitution_TFBS_minus1_flank|shuffled_bg_51
86	97	AAGAAATCAGAT	Gata4/6	0.0579208	0.083226348743098	-	derivatization:Sparc_chr11_7211|reconstitution_TFBS_minus1_flank|shuffled_bg_51
91	102	ATCAGATTGTAA	Gata4/6	0.0854986	0.122852866338977	+	derivatization:Sparc_chr11_7211|reconstitution_TFBS_minus1_flank|shuffled_bg_51
92	103	TCAGATTGTAAT	Sox17	0.0232729	0.115707691767209	-	derivatization:Sparc_chr11_7211|reconstitution_TFBS_minus1_flank|shuffled_bg_51
93	104	CAGATTGTAATC	Jun_Atf3	0.023863	0.0596009535952765	+	derivatization:Sparc_chr11_7211|reconstitution_TFBS_minus1_flank|shuffled_bg_51
97	108	TTGTAATCTCCT	Gata4/6	0.285527	0.410273505848858	-	derivatization:Sparc_chr11_7211|reconstitution_TFBS_minus1_flank|shuffled_bg_51
114	125	TCTTGTATCACT	Jun_Atf3	0.0629963	0.157341472278176	+	derivatization:Sparc_chr11_7211|reconstitution_TFBS_minus1_flank|shuffled_bg_51
115	126	CTTGTATCACTC	Gata4/6	0.11528	0.165645734919137	-	derivatization:Sparc_chr11_7211|reconstitution_TFBS_minus1_flank|shuffled_bg_51
125	136	TCTGATGTAATC	Jun_Atf3	0.0728361	0.181917655624227	-	derivatization:Sparc_chr11_7211|reconstitution_TFBS_minus1_flank|shuffled_bg_51
129	140	ATGTAATCAATG	Gata4/6	0.199941	0.287295054523483	-	derivatization:Sparc_chr11_7211|reconstitution_TFBS_minus1_flank|shuffled_bg_51
132	143	TAATCAATGGGT	Sox17	0.0544563	0.270744633250805	+	derivatization:Sparc_chr11_7211|reconstitution_TFBS_minus1_flank|shuffled_bg_51
134	147	ATCAATGGGTTAAC	Hnf1b	0.00174869	0.121608203451032	+	derivatization:Sparc_chr11_7211|reconstitution_TFBS_minus1_flank|shuffled_bg_51
137	150	AATGGGTTAACAAA	Foxa2	0.0329905	0.146419437124188	+	derivatization:Sparc_chr11_7211|reconstitution_TFBS_minus1_flank|shuffled_bg_51
143	154	TTAACAAAAAAA	Sox17	0.0375103	0.186492883589735	+	derivatization:Sparc_chr11_7211|reconstitution_TFBS_minus1_flank|shuffled_bg_51
161	174	CCAGAGTTCATAAT	Foxa2	0.0210609	0.0934731247883123	+	derivatization:Sparc_chr11_7211|reconstitution_TFBS_minus1_flank|shuffled_bg_51
164	175	GAGTTCATAATC	Jun_Atf3	0.0417826	0.104357490830574	+	derivatization:Sparc_chr11_7211|reconstitution_TFBS_minus1_flank|shuffled_bg_51
168	179	TCATAATCAGTT	Gata4/6	0.169347	0.243334561687639	-	derivatization:Sparc_chr11_7211|reconstitution_TFBS_minus1_flank|shuffled_bg_51
187	200	GGGATGCAAACAAA	Foxa2	0.0954945	0.423826584576038	+	derivatization:Sparc_chr11_7211|reconstitution_TFBS_minus1_flank|shuffled_bg_51
193	204	CAAACAAAGATA	Sox17	0.0365341	0.181639433924968	+	derivatization:Sparc_chr11_7211|reconstitution_TFBS_minus1_flank|shuffled_bg_51
197	208	CAAAGATAACCT	Gata4/6	0.52215	0.750276895281291	+	derivatization:Sparc_chr11_7211|reconstitution_TFBS_minus1_flank|shuffled_bg_51
208	221	TCTAAGCAAAGATA	Foxa2	0.0307863	0.136636689869399	+	derivatization:Sparc_chr11_7211|reconstitution_TFBS_minus1_flank|shuffled_bg_51
214	225	CAAAGATAGTGT	Gata4/6	0.191997	0.275880327613372	+	derivatization:Sparc_chr11_7211|reconstitution_TFBS_minus1_flank|shuffled_bg_51
227	238	GTCTGAGTAATA	Jun_Atf3	0.0709919	0.177311525690002	+	derivatization:Sparc_chr11_7211|reconstitution_TFBS_minus1_flank|shuffled_bg_51
228	239	TCTGAGTAATAA	Jun_Atf3	0.0276342	0.0690200172586259	-	derivatization:Sparc_chr11_7211|reconstitution_TFBS_minus1_flank|shuffled_bg_51
240	251	AACCATTCTTCT	Sox17	0.0642612	0.319492419173844	-	derivatization:Sparc_chr11_7211|reconstitution_TFBS_minus1_flank|shuffled_bg_51
268	281	TCCAATGCTTGACT	Hnf1b	0.0043236	0.300673777765575	+	derivatization:Sparc_chr11_7211|reconstitution_TFBS_minus1_flank|shuffled_bg_51
279	290	ACTGAGGCACTA	Jun_Atf3	0.0519202	0.129677468501759	-	derivatization:Sparc_chr11_7211|reconstitution_TFBS_minus1_flank|shuffled_bg_51
285	296	GCACTATCATGC	Gata4/6	0.154328	0.221753773235605	-	derivatization:Sparc_chr11_7211|reconstitution_TFBS_minus1_flank|shuffled_bg_51
3	14	GGCAGATAGGCC	Gata4/6	0.265915	0.382093039564732	+	derivatization:Sparc_chr11_7211|reconstitution_TFBS_minus1_flank|shuffled_bg_52
31	42	GGCCTTTGTATC	Sox17	0.0276532	0.137485570856102	-	derivatization:Sparc_chr11_7211|reconstitution_TFBS_minus1_flank|shuffled_bg_52
44	55	AATGGCATCAGG	Jun_Atf3	0.0331629	0.0828286663028452	+	derivatization:Sparc_chr11_7211|reconstitution_TFBS_minus1_flank|shuffled_bg_52
52	63	CAGGCAGTCATG	Jun_Atf3	0.0971196	0.242568862791427	+	derivatization:Sparc_chr11_7211|reconstitution_TFBS_minus1_flank|shuffled_bg_52
60	71	CATGAGATATTG	Jun_Atf3	0.0569502	0.142240549278872	-	derivatization:Sparc_chr11_7211|reconstitution_TFBS_minus1_flank|shuffled_bg_52
61	72	ATGAGATATTGA	Gata4/6	0.191552	0.27524090748812	+	derivatization:Sparc_chr11_7211|reconstitution_TFBS_minus1_flank|shuffled_bg_52
65	78	GATATTGAGTGTTG	Foxa2	0.014717	0.0653174355089095	-	derivatization:Sparc_chr11_7211|reconstitution_TFBS_minus1_flank|shuffled_bg_52
72	85	AGTGTTGGGAAACA	Foxa2	0.0145702	0.064665903299036	-	derivatization:Sparc_chr11_7211|reconstitution_TFBS_minus1_flank|shuffled_bg_52
80	91	GAAACAAAGAAT	Sox17	0.0813671	0.40453915613403	+	derivatization:Sparc_chr11_7211|reconstitution_TFBS_minus1_flank|shuffled_bg_52
84	95	CAAAGAATTCAG	Sox17	0.012843	0.0638525446062271	+	derivatization:Sparc_chr11_7211|reconstitution_TFBS_minus1_flank|shuffled_bg_52
91	102	TTCAGATTGTAA	Gata4/6	0.0897633	0.128980810177541	+	derivatization:Sparc_chr11_7211|reconstitution_TFBS_minus1_flank|shuffled_bg_52
92	103	TCAGATTGTAAT	Sox17	0.0232729	0.115707691767209	-	derivatization:Sparc_chr11_7211|reconstitution_TFBS_minus1_flank|shuffled_bg_52
93	104	CAGATTGTAATC	Jun_Atf3	0.023863	0.0596009535952765	+	derivatization:Sparc_chr11_7211|reconstitution_TFBS_minus1_flank|shuffled_bg_52
97	108	TTGTAATCTCCA	Gata4/6	0.181002	0.524797085455073	-	derivatization:Sparc_chr11_7211|reconstitution_TFBS_minus1_flank|shuffled_bg_52
98	111	TGTAATCTCCAACC	Hnf1b	0.00145694	0.101319190900587	+	derivatization:Sparc_chr11_7211|reconstitution_TFBS_minus1_flank|shuffled_bg_52
111	122	CACTTTTGTATC	Sox17	0.0139461	0.0693369128967457	-	derivatization:Sparc_chr11_7211|reconstitution_TFBS_minus1_flank|shuffled_bg_52
114	125	TTTTGTATCACT	Jun_Atf3	0.0714443	0.17844145367083	+	derivatization:Sparc_chr11_7211|reconstitution_TFBS_minus1_flank|shuffled_bg_52
115	126	TTTGTATCACTC	Gata4/6	0.133222	0.191426579609622	-	derivatization:Sparc_chr11_7211|reconstitution_TFBS_minus1_flank|shuffled_bg_52
118	129	GTATCACTCATA	Jun_Atf3	0.0594703	0.148534827582331	+	derivatization:Sparc_chr11_7211|reconstitution_TFBS_minus1_flank|shuffled_bg_52
119	130	TATCACTCATAC	Jun_Atf3	0.0332593	0.0830694378708201	-	derivatization:Sparc_chr11_7211|reconstitution_TFBS_minus1_flank|shuffled_bg_52
129	140	ACTGAATCAATG	Jun_Atf3	0.0216583	0.0540944279115189	-	derivatization:Sparc_chr11_7211|reconstitution_TFBS_minus1_flank|shuffled_bg_52
129	140	ACTGAATCAATG	Gata4/6	0.042184	0.0606141540755453	-	derivatization:Sparc_chr11_7211|reconstitution_TFBS_minus1_flank|shuffled_bg_52
132	143	GAATCAATGGGT	Sox17	0.0549637	0.273267313398216	+	derivatization:Sparc_chr11_7211|reconstitution_TFBS_minus1_flank|shuffled_bg_52
134	147	ATCAATGGGTTAAC	Hnf1b	0.00174869	0.121608203451032	+	derivatization:Sparc_chr11_7211|reconstitution_TFBS_minus1_flank|shuffled_bg_52
137	150	AATGGGTTAACAAC	Foxa2	0.0257852	0.114440656253607	+	derivatization:Sparc_chr11_7211|reconstitution_TFBS_minus1_flank|shuffled_bg_52
148	159	AACCCAATGGCA	Sox17	0.0104587	0.0519983343668261	+	derivatization:Sparc_chr11_7211|reconstitution_TFBS_minus1_flank|shuffled_bg_52
168	179	CCATAATCAGTA	Gata4/6	0.0767857	0.222632410496169	-	derivatization:Sparc_chr11_7211|reconstitution_TFBS_minus1_flank|shuffled_bg_52
197	208	AAAAGATAACCG	Gata4/6	0.291119	0.844070246298911	+	derivatization:Sparc_chr11_7211|reconstitution_TFBS_minus1_flank|shuffled_bg_52
208	221	GCTAAGCAAAGATA	Foxa2	0.0361712	0.160536116279124	+	derivatization:Sparc_chr11_7211|reconstitution_TFBS_minus1_flank|shuffled_bg_52
214	225	CAAAGATAGTGC	Gata4/6	0.190587	0.273854299800777	+	derivatization:Sparc_chr11_7211|reconstitution_TFBS_minus1_flank|shuffled_bg_52
225	236	CAAGGTGGTGGA	Klf4	0.027591	0.099461781661688	-	derivatization:Sparc_chr11_7211|reconstitution_TFBS_minus1_flank|shuffled_bg_52
235	246	GACCACACCATT	Klf4	0.0542648	0.19561718275942	+	derivatization:Sparc_chr11_7211|reconstitution_TFBS_minus1_flank|shuffled_bg_52
240	251	CACCATTCTTCT	Sox17	0.0505835	0.251489931487121	-	derivatization:Sparc_chr11_7211|reconstitution_TFBS_minus1_flank|shuffled_bg_52
252	263	GGCAAATCCCAA	Klf4	0.0303486	0.109402552532996	+	derivatization:Sparc_chr11_7211|reconstitution_TFBS_minus1_flank|shuffled_bg_52
259	272	CCCAAGTCCACAAA	Foxa2	0.0503171	0.223318878456571	+	derivatization:Sparc_chr11_7211|reconstitution_TFBS_minus1_flank|shuffled_bg_52
263	276	AGTCCACAAACACA	Foxa2	0.0275987	0.122489386925307	+	derivatization:Sparc_chr11_7211|reconstitution_TFBS_minus1_flank|shuffled_bg_52
285	296	ACACTATCATGA	Gata4/6	0.178669	0.256729335637294	-	derivatization:Sparc_chr11_7211|reconstitution_TFBS_minus1_flank|shuffled_bg_52
3	14	AGCAGATAGGCC	Gata4/6	0.291076	0.418246859275873	+	derivatization:Sparc_chr11_7211|reconstitution_TFBS_minus1_flank|shuffled_bg_53
11	22	GGCCAATCGACT	Gata4/6	0.0780214	0.112108883955759	-	derivatization:Sparc_chr11_7211|reconstitution_TFBS_minus1_flank|shuffled_bg_53
38	49	CTGTGAGTCAGG	Jun_Atf3	0.111773	0.279167639701833	+	derivatization:Sparc_chr11_7211|reconstitution_TFBS_minus1_flank|shuffled_bg_53
39	50	TGTGAGTCAGGC	Jun_Atf3	0.0663445	0.165704038293669	-	derivatization:Sparc_chr11_7211|reconstitution_TFBS_minus1_flank|shuffled_bg_53
61	72	TTGAGATATTGT	Gata4/6	0.185277	0.266224365272492	+	derivatization:Sparc_chr11_7211|reconstitution_TFBS_minus1_flank|shuffled_bg_53
64	75	AGATATTGTATC	Sox17	0.0360857	0.179410088678419	-	derivatization:Sparc_chr11_7211|reconstitution_TFBS_minus1_flank|shuffled_bg_53
67	78	TATTGTATCAGA	Jun_Atf3	0.0425789	0.10634635389674	+	derivatization:Sparc_chr11_7211|reconstitution_TFBS_minus1_flank|shuffled_bg_53
68	79	ATTGTATCAGAG	Gata4/6	0.124938	0.179523306985835	-	derivatization:Sparc_chr11_7211|reconstitution_TFBS_minus1_flank|shuffled_bg_53
74	87	TCAGAGTAAACAAA	Foxa2	0.32458	1.44056079482787	+	derivatization:Sparc_chr11_7211|reconstitution_TFBS_minus1_flank|shuffled_bg_53
80	91	TAAACAAAGAAA	Sox17	0.0852611	0.423899259590905	+	derivatization:Sparc_chr11_7211|reconstitution_TFBS_minus1_flank|shuffled_bg_53
85	96	AAAGAAATCAGA	Jun_Atf3	0.0244305	0.0610183588320581	+	derivatization:Sparc_chr11_7211|reconstitution_TFBS_minus1_flank|shuffled_bg_53
86	97	AAGAAATCAGAT	Gata4/6	0.0579208	0.083226348743098	-	derivatization:Sparc_chr11_7211|reconstitution_TFBS_minus1_flank|shuffled_bg_53
91	102	ATCAGATTGTAA	Gata4/6	0.0854986	0.122852866338977	+	derivatization:Sparc_chr11_7211|reconstitution_TFBS_minus1_flank|shuffled_bg_53
92	103	TCAGATTGTAAT	Sox17	0.0232729	0.115707691767209	-	derivatization:Sparc_chr11_7211|reconstitution_TFBS_minus1_flank|shuffled_bg_53
93	104	CAGATTGTAATC	Jun_Atf3	0.023863	0.0596009535952765	+	derivatization:Sparc_chr11_7211|reconstitution_TFBS_minus1_flank|shuffled_bg_53
97	108	TTGTAATCTCCG	Gata4/6	0.286266	0.411335374326523	-	derivatization:Sparc_chr11_7211|reconstitution_TFBS_minus1_flank|shuffled_bg_53
111	122	TGTCTTTGTATC	Sox17	0.02208	0.109776857814023	-	derivatization:Sparc_chr11_7211|reconstitution_TFBS_minus1_flank|shuffled_bg_53
114	125	CTTTGTATCACT	Jun_Atf3	0.0746436	0.186432122523756	+	derivatization:Sparc_chr11_7211|reconstitution_TFBS_minus1_flank|shuffled_bg_53
115	126	TTTGTATCACTG	Gata4/6	0.146205	0.210081841376235	-	derivatization:Sparc_chr11_7211|reconstitution_TFBS_minus1_flank|shuffled_bg_53
126	139	GCATGGTAATCAAT	Foxa2	0.0116392	0.051657450253129	+	derivatization:Sparc_chr11_7211|reconstitution_TFBS_minus1_flank|shuffled_bg_53
129	140	TGGTAATCAATG	Gata4/6	0.180297	0.259068607466305	-	derivatization:Sparc_chr11_7211|reconstitution_TFBS_minus1_flank|shuffled_bg_53
132	143	TAATCAATGGGT	Sox17	0.0544563	0.270744633250805	+	derivatization:Sparc_chr11_7211|reconstitution_TFBS_minus1_flank|shuffled_bg_53
134	147	ATCAATGGGTTAAC	Hnf1b	0.00174869	0.121608203451032	+	derivatization:Sparc_chr11_7211|reconstitution_TFBS_minus1_flank|shuffled_bg_53
137	150	AATGGGTTAACAAA	Foxa2	0.0329905	0.146419437124188	+	derivatization:Sparc_chr11_7211|reconstitution_TFBS_minus1_flank|shuffled_bg_53
143	154	TTAACAAATGTC	Sox17	0.0133669	0.0664572590903198	+	derivatization:Sparc_chr11_7211|reconstitution_TFBS_minus1_flank|shuffled_bg_53
156	167	CCAGTATCTCAC	Gata4/6	0.132978	0.191075976215102	-	derivatization:Sparc_chr11_7211|reconstitution_TFBS_minus1_flank|shuffled_bg_53
157	168	CAGTATCTCACA	Jun_Atf3	0.0598886	0.149579586367434	+	derivatization:Sparc_chr11_7211|reconstitution_TFBS_minus1_flank|shuffled_bg_53
168	179	ACATAATCAGTC	Gata4/6	0.142531	0.204802673870225	-	derivatization:Sparc_chr11_7211|reconstitution_TFBS_minus1_flank|shuffled_bg_53
180	191	TGTTATGTCAAC	Jun_Atf3	0.0597329	0.149190705318329	+	derivatization:Sparc_chr11_7211|reconstitution_TFBS_minus1_flank|shuffled_bg_53
181	194	GTTATGTCAACTTC	Foxa2	0.0421518	0.187079396485999	+	derivatization:Sparc_chr11_7211|reconstitution_TFBS_minus1_flank|shuffled_bg_53
197	208	GAAAGATAACCT	Gata4/6	0.238978	0.69289266355003	+	derivatization:Sparc_chr11_7211|reconstitution_TFBS_minus1_flank|shuffled_bg_53
208	221	TCTAAGCAAAGATA	Foxa2	0.0307863	0.136636689869399	+	derivatization:Sparc_chr11_7211|reconstitution_TFBS_minus1_flank|shuffled_bg_53
214	225	CAAAGATAGTGG	Gata4/6	0.180334	0.259121772735146	+	derivatization:Sparc_chr11_7211|reconstitution_TFBS_minus1_flank|shuffled_bg_53
240	251	AACCATTCTTCT	Sox17	0.0642612	0.319492419173844	-	derivatization:Sparc_chr11_7211|reconstitution_TFBS_minus1_flank|shuffled_bg_53
259	270	TTAACAGTCACT	Jun_Atf3	0.0498446	0.124493386899179	+	derivatization:Sparc_chr11_7211|reconstitution_TFBS_minus1_flank|shuffled_bg_53
264	275	AGTCACTCAAGC	Jun_Atf3	0.0244759	0.0611317512510006	-	derivatization:Sparc_chr11_7211|reconstitution_TFBS_minus1_flank|shuffled_bg_53
276	289	TTCTACCAAACACT	Foxa2	0.0163673	0.0726418469936111	+	derivatization:Sparc_chr11_7211|reconstitution_TFBS_minus1_flank|shuffled_bg_53
285	296	ACACTATCATGT	Gata4/6	0.17018	0.244531498686144	-	derivatization:Sparc_chr11_7211|reconstitution_TFBS_minus1_flank|shuffled_bg_53
3	14	TGCAGATAGGCA	Gata4/6	0.334159	0.480152785694343	+	derivatization:Sparc_chr11_7211|reconstitution_TFBS_minus1_flank|shuffled_bg_54
8	19	ATAGGCAGGGGT	Klf4	0.0341513	0.123110765976688	-	derivatization:Sparc_chr11_7211|reconstitution_TFBS_minus1_flank|shuffled_bg_54
14	25	AGGGGTATAATG	Klf4	0.013915	0.0501616719880537	-	derivatization:Sparc_chr11_7211|reconstitution_TFBS_minus1_flank|shuffled_bg_54
57	70	TATGTTGAGATATT	Foxa2	0.0535306	0.237581131565756	-	derivatization:Sparc_chr11_7211|reconstitution_TFBS_minus1_flank|shuffled_bg_54
61	72	TTGAGATATTGA	Gata4/6	0.201107	0.288970478941558	+	derivatization:Sparc_chr11_7211|reconstitution_TFBS_minus1_flank|shuffled_bg_54
73	84	GGAGGTGTAAAC	Klf4	0.0163762	0.0590339613949525	-	derivatization:Sparc_chr11_7211|reconstitution_TFBS_minus1_flank|shuffled_bg_54
74	87	GAGGTGTAAACAAA	Foxa2	0.103559	0.459618692931111	+	derivatization:Sparc_chr11_7211|reconstitution_TFBS_minus1_flank|shuffled_bg_54
80	91	TAAACAAAGAAA	Sox17	0.0852611	0.423899259590905	+	derivatization:Sparc_chr11_7211|reconstitution_TFBS_minus1_flank|shuffled_bg_54
85	96	AAAGAAATCAGA	Jun_Atf3	0.0244305	0.0610183588320581	+	derivatization:Sparc_chr11_7211|reconstitution_TFBS_minus1_flank|shuffled_bg_54
86	97	AAGAAATCAGAT	Gata4/6	0.0579208	0.083226348743098	-	derivatization:Sparc_chr11_7211|reconstitution_TFBS_minus1_flank|shuffled_bg_54
91	102	ATCAGATTGTAA	Gata4/6	0.0854986	0.122852866338977	+	derivatization:Sparc_chr11_7211|reconstitution_TFBS_minus1_flank|shuffled_bg_54
92	103	TCAGATTGTAAT	Sox17	0.0232729	0.115707691767209	-	derivatization:Sparc_chr11_7211|reconstitution_TFBS_minus1_flank|shuffled_bg_54
93	104	CAGATTGTAATC	Jun_Atf3	0.023863	0.0596009535952765	+	derivatization:Sparc_chr11_7211|reconstitution_TFBS_minus1_flank|shuffled_bg_54
97	108	TTGTAATCTCCA	Gata4/6	0.181002	0.524797085455073	-	derivatization:Sparc_chr11_7211|reconstitution_TFBS_minus1_flank|shuffled_bg_54
111	122	TTCTTTTGTATC	Sox17	0.0349003	0.173516543060088	-	derivatization:Sparc_chr11_7211|reconstitution_TFBS_minus1_flank|shuffled_bg_54
114	125	TTTTGTATCACT	Jun_Atf3	0.0714443	0.17844145367083	+	derivatization:Sparc_chr11_7211|reconstitution_TFBS_minus1_flank|shuffled_bg_54
115	126	TTTGTATCACTT	Gata4/6	0.145828	0.209540130393719	-	derivatization:Sparc_chr11_7211|reconstitution_TFBS_minus1_flank|shuffled_bg_54
129	140	AGCAAATCAATG	Gata4/6	0.0683518	0.0982146438588294	-	derivatization:Sparc_chr11_7211|reconstitution_TFBS_minus1_flank|shuffled_bg_54
132	143	AAATCAATGGGT	Sox17	0.0817395	0.406390646254045	+	derivatization:Sparc_chr11_7211|reconstitution_TFBS_minus1_flank|shuffled_bg_54
134	147	ATCAATGGGTTAAC	Hnf1b	0.00174869	0.121608203451032	+	derivatization:Sparc_chr11_7211|reconstitution_TFBS_minus1_flank|shuffled_bg_54
137	150	AATGGGTTAACAAT	Foxa2	0.0440824	0.195647843927292	+	derivatization:Sparc_chr11_7211|reconstitution_TFBS_minus1_flank|shuffled_bg_54
143	154	TTAACAATCTCT	Sox17	0.0322705	0.160441761326423	+	derivatization:Sparc_chr11_7211|reconstitution_TFBS_minus1_flank|shuffled_bg_54
144	155	TAACAATCTCTC	Gata4/6	0.0559363	0.080374822364307	-	derivatization:Sparc_chr11_7211|reconstitution_TFBS_minus1_flank|shuffled_bg_54
152	163	TCTCTGGTCAGT	Jun_Atf3	0.0207929	0.051932978586566	+	derivatization:Sparc_chr11_7211|reconstitution_TFBS_minus1_flank|shuffled_bg_54
161	174	AGTGTGCTCATAAT	Foxa2	0.0138893	0.0616439122792618	+	derivatization:Sparc_chr11_7211|reconstitution_TFBS_minus1_flank|shuffled_bg_54
161	172	AGTGTGCTCATA	Jun_Atf3	0.0276828	0.0691414020947626	+	derivatization:Sparc_chr11_7211|reconstitution_TFBS_minus1_flank|shuffled_bg_54
168	179	TCATAATCAGTT	Gata4/6	0.169347	0.243334561687639	-	derivatization:Sparc_chr11_7211|reconstitution_TFBS_minus1_flank|shuffled_bg_54
173	184	ATCAGTTGTTTC	Sox17	0.0120087	0.0597045902369228	-	derivatization:Sparc_chr11_7211|reconstitution_TFBS_minus1_flank|shuffled_bg_54
176	187	AGTTGTTTCATC	Jun_Atf3	0.059943	0.149715457459735	+	derivatization:Sparc_chr11_7211|reconstitution_TFBS_minus1_flank|shuffled_bg_54
179	190	TGTTTCATCAAA	Jun_Atf3	0.0222351	0.0555350611107712	+	derivatization:Sparc_chr11_7211|reconstitution_TFBS_minus1_flank|shuffled_bg_54
180	191	GTTTCATCAAAG	Gata4/6	0.0402881	0.0578899369621415	-	derivatization:Sparc_chr11_7211|reconstitution_TFBS_minus1_flank|shuffled_bg_54
197	208	GAAAGATAACCG	Gata4/6	0.248269	0.71983098313193	+	derivatization:Sparc_chr11_7211|reconstitution_TFBS_minus1_flank|shuffled_bg_54
208	221	GCTAAGCAAAGATA	Foxa2	0.0361712	0.160536116279124	+	derivatization:Sparc_chr11_7211|reconstitution_TFBS_minus1_flank|shuffled_bg_54
214	225	CAAAGATAGTGC	Gata4/6	0.190587	0.273854299800777	+	derivatization:Sparc_chr11_7211|reconstitution_TFBS_minus1_flank|shuffled_bg_54
236	249	CGTTAACCATTCTT	Hnf1b	0.00247294	0.171974329722361	-	derivatization:Sparc_chr11_7211|reconstitution_TFBS_minus1_flank|shuffled_bg_54
240	251	AACCATTCTTCT	Sox17	0.0642612	0.319492419173844	-	derivatization:Sparc_chr11_7211|reconstitution_TFBS_minus1_flank|shuffled_bg_54
250	263	CTTAGGCCCACAGA	Foxa2	0.0439326	0.194982997026481	+	derivatization:Sparc_chr11_7211|reconstitution_TFBS_minus1_flank|shuffled_bg_54
270	281	AAAACAAAGAAG	Sox17	0.0952501	0.473562349840193	+	derivatization:Sparc_chr11_7211|reconstitution_TFBS_minus1_flank|shuffled_bg_54
278	289	GAAGTTCTCACT	Jun_Atf3	0.0262337	0.0655220859209825	+	derivatization:Sparc_chr11_7211|reconstitution_TFBS_minus1_flank|shuffled_bg_54
285	296	TCACTATCATGG	Gata4/6	0.185198	0.266110850239021	-	derivatization:Sparc_chr11_7211|reconstitution_TFBS_minus1_flank|shuffled_bg_54
3	14	GGCAGATAGGCT	Gata4/6	0.267883	0.384920857107418	+	derivatization:Sparc_chr11_7211|reconstitution_TFBS_minus1_flank|shuffled_bg_55
50	61	GTGGGCGAGGGT	Klf4	0.18183	0.65547228297433	-	derivatization:Sparc_chr11_7211|reconstitution_TFBS_minus1_flank|shuffled_bg_55
56	67	GAGGGTTGAGAT	Klf4	0.0236435	0.0852315840208083	-	derivatization:Sparc_chr11_7211|reconstitution_TFBS_minus1_flank|shuffled_bg_55
61	72	TTGAGATATTGA	Gata4/6	0.201107	0.288970478941558	+	derivatization:Sparc_chr11_7211|reconstitution_TFBS_minus1_flank|shuffled_bg_55
74	87	GCCAGCCAAACAAA	Foxa2	0.0282505	0.125382225442987	+	derivatization:Sparc_chr11_7211|reconstitution_TFBS_minus1_flank|shuffled_bg_55
80	91	CAAACAAAGAAC	Sox17	0.0555369	0.276117136536757	+	derivatization:Sparc_chr11_7211|reconstitution_TFBS_minus1_flank|shuffled_bg_55
85	96	AAAGAACTCAGA	Jun_Atf3	0.0210707	0.0526268203042364	+	derivatization:Sparc_chr11_7211|reconstitution_TFBS_minus1_flank|shuffled_bg_55
91	102	CTCAGATTGTAA	Gata4/6	0.0857199	0.123170852122614	+	derivatization:Sparc_chr11_7211|reconstitution_TFBS_minus1_flank|shuffled_bg_55
92	103	TCAGATTGTAAT	Sox17	0.0232729	0.115707691767209	-	derivatization:Sparc_chr11_7211|reconstitution_TFBS_minus1_flank|shuffled_bg_55
93	104	CAGATTGTAATC	Jun_Atf3	0.023863	0.0596009535952765	+	derivatization:Sparc_chr11_7211|reconstitution_TFBS_minus1_flank|shuffled_bg_55
97	108	TTGTAATCTCCT	Gata4/6	0.285527	0.410273505848858	-	derivatization:Sparc_chr11_7211|reconstitution_TFBS_minus1_flank|shuffled_bg_55
105	116	TCCTGATGACGT	Gata4/6	0.0953937	0.137071127196007	+	derivatization:Sparc_chr11_7211|reconstitution_TFBS_minus1_flank|shuffled_bg_55
109	120	GATGACGTTGTA	Jun_Atf3	0.181751	0.453946817956464	-	derivatization:Sparc_chr11_7211|reconstitution_TFBS_minus1_flank|shuffled_bg_55
114	125	CGTTGTATCACT	Jun_Atf3	0.0896886	0.2240089714883	+	derivatization:Sparc_chr11_7211|reconstitution_TFBS_minus1_flank|shuffled_bg_55
115	126	GTTGTATCACTC	Gata4/6	0.121835	0.175064608898968	-	derivatization:Sparc_chr11_7211|reconstitution_TFBS_minus1_flank|shuffled_bg_55
129	140	CTGGAATCAATG	Gata4/6	0.062835	0.0902875585846978	-	derivatization:Sparc_chr11_7211|reconstitution_TFBS_minus1_flank|shuffled_bg_55
132	143	GAATCAATGGGT	Sox17	0.0549637	0.273267313398216	+	derivatization:Sparc_chr11_7211|reconstitution_TFBS_minus1_flank|shuffled_bg_55
134	147	ATCAATGGGTTAAC	Hnf1b	0.00174869	0.121608203451032	+	derivatization:Sparc_chr11_7211|reconstitution_TFBS_minus1_flank|shuffled_bg_55
137	150	AATGGGTTAACAAG	Foxa2	0.0293475	0.130250964095789	+	derivatization:Sparc_chr11_7211|reconstitution_TFBS_minus1_flank|shuffled_bg_55
161	174	CTTGTGTTCATAAT	Foxa2	0.0231534	0.102760121717197	+	derivatization:Sparc_chr11_7211|reconstitution_TFBS_minus1_flank|shuffled_bg_55
164	175	GTGTTCATAATC	Jun_Atf3	0.0364547	0.0910503659652904	+	derivatization:Sparc_chr11_7211|reconstitution_TFBS_minus1_flank|shuffled_bg_55
168	179	TCATAATCAGTT	Gata4/6	0.169347	0.243334561687639	-	derivatization:Sparc_chr11_7211|reconstitution_TFBS_minus1_flank|shuffled_bg_55
179	190	TCTGAATCTGTG	Gata4/6	0.0647024	0.0929708240721023	-	derivatization:Sparc_chr11_7211|reconstitution_TFBS_minus1_flank|shuffled_bg_55
187	198	TGTGAGACGGGA	Jun_Atf3	0.0201587	0.0503489814038931	-	derivatization:Sparc_chr11_7211|reconstitution_TFBS_minus1_flank|shuffled_bg_55
197	208	GAAAGATAACCC	Gata4/6	0.24908	0.722182396024075	+	derivatization:Sparc_chr11_7211|reconstitution_TFBS_minus1_flank|shuffled_bg_55
208	221	CCTAAGCAAAGATA	Foxa2	0.0369628	0.164049419394491	+	derivatization:Sparc_chr11_7211|reconstitution_TFBS_minus1_flank|shuffled_bg_55
214	225	CAAAGATAGTGG	Gata4/6	0.180334	0.259121772735146	+	derivatization:Sparc_chr11_7211|reconstitution_TFBS_minus1_flank|shuffled_bg_55
221	232	AGTGGGGTCAAC	Jun_Atf3	0.0276966	0.0691758693939125	+	derivatization:Sparc_chr11_7211|reconstitution_TFBS_minus1_flank|shuffled_bg_55
240	251	CACCATTCTTCT	Sox17	0.0505835	0.251489931487121	-	derivatization:Sparc_chr11_7211|reconstitution_TFBS_minus1_flank|shuffled_bg_55
245	256	TTCTTCTCCCAA	Klf4	0.0214702	0.0773971347407768	+	derivatization:Sparc_chr11_7211|reconstitution_TFBS_minus1_flank|shuffled_bg_55
253	264	CCAAAAGCCCTC	Klf4	0.022358	0.0805975323254692	+	derivatization:Sparc_chr11_7211|reconstitution_TFBS_minus1_flank|shuffled_bg_55
257	268	AAGCCCTCCCAC	Klf4	0.0662461	0.238808130699806	+	derivatization:Sparc_chr11_7211|reconstitution_TFBS_minus1_flank|shuffled_bg_55
269	280	AGGGGTGGAGGG	Klf4	0.073519	0.265025940559807	-	derivatization:Sparc_chr11_7211|reconstitution_TFBS_minus1_flank|shuffled_bg_55
278	289	GGGGGGCTCACT	Jun_Atf3	0.0282637	0.0705922755785448	+	derivatization:Sparc_chr11_7211|reconstitution_TFBS_minus1_flank|shuffled_bg_55
285	296	TCACTATCATGA	Gata4/6	0.193934	0.278663601282164	-	derivatization:Sparc_chr11_7211|reconstitution_TFBS_minus1_flank|shuffled_bg_55
3	14	TGCAGATAGGCG	Gata4/6	0.289155	0.415486575993607	+	derivatization:Sparc_chr11_7211|reconstitution_TFBS_minus1_flank|shuffled_bg_56
28	39	CTCTCCACCCTG	Klf4	0.0713673	0.257269356325765	+	derivatization:Sparc_chr11_7211|reconstitution_TFBS_minus1_flank|shuffled_bg_56
40	51	TATGAGTAGGTC	Jun_Atf3	0.0361451	0.0902770996017528	-	derivatization:Sparc_chr11_7211|reconstitution_TFBS_minus1_flank|shuffled_bg_56
61	72	TTGAGATATTGA	Gata4/6	0.201107	0.288970478941558	+	derivatization:Sparc_chr11_7211|reconstitution_TFBS_minus1_flank|shuffled_bg_56
65	78	GATATTGATGTCAG	Foxa2	0.0153035	0.0679204575871846	-	derivatization:Sparc_chr11_7211|reconstitution_TFBS_minus1_flank|shuffled_bg_56
68	79	ATTGATGTCAGA	Jun_Atf3	0.0509733	0.127312462301392	+	derivatization:Sparc_chr11_7211|reconstitution_TFBS_minus1_flank|shuffled_bg_56
80	91	AAAACAAAGAAA	Sox17	0.127978	0.636278202414992	+	derivatization:Sparc_chr11_7211|reconstitution_TFBS_minus1_flank|shuffled_bg_56
85	96	AAAGAAATCAGA	Jun_Atf3	0.0244305	0.0610183588320581	+	derivatization:Sparc_chr11_7211|reconstitution_TFBS_minus1_flank|shuffled_bg_56
86	97	AAGAAATCAGAT	Gata4/6	0.0579208	0.083226348743098	-	derivatization:Sparc_chr11_7211|reconstitution_TFBS_minus1_flank|shuffled_bg_56
91	102	ATCAGATTGTAA	Gata4/6	0.0854986	0.122852866338977	+	derivatization:Sparc_chr11_7211|reconstitution_TFBS_minus1_flank|shuffled_bg_56
92	103	TCAGATTGTAAT	Sox17	0.0232729	0.115707691767209	-	derivatization:Sparc_chr11_7211|reconstitution_TFBS_minus1_flank|shuffled_bg_56
93	104	CAGATTGTAATC	Jun_Atf3	0.023863	0.0596009535952765	+	derivatization:Sparc_chr11_7211|reconstitution_TFBS_minus1_flank|shuffled_bg_56
97	108	TTGTAATCTCCA	Gata4/6	0.181002	0.524797085455073	-	derivatization:Sparc_chr11_7211|reconstitution_TFBS_minus1_flank|shuffled_bg_56
103	114	TCTCCAGCCCCT	Klf4	0.0235248	0.0848036867541908	+	derivatization:Sparc_chr11_7211|reconstitution_TFBS_minus1_flank|shuffled_bg_56
111	122	CCCTTTTGTATC	Sox17	0.020691	0.10287105819882	-	derivatization:Sparc_chr11_7211|reconstitution_TFBS_minus1_flank|shuffled_bg_56
114	125	TTTTGTATCACT	Jun_Atf3	0.0714443	0.17844145367083	+	derivatization:Sparc_chr11_7211|reconstitution_TFBS_minus1_flank|shuffled_bg_56
115	126	TTTGTATCACTA	Gata4/6	0.153102	0.219992134868058	-	derivatization:Sparc_chr11_7211|reconstitution_TFBS_minus1_flank|shuffled_bg_56
122	133	CACTATTGTCCA	Sox17	0.0627338	0.311898525486112	-	derivatization:Sparc_chr11_7211|reconstitution_TFBS_minus1_flank|shuffled_bg_56
129	140	GTCCAATCAATG	Gata4/6	0.101789	0.146260528380326	-	derivatization:Sparc_chr11_7211|reconstitution_TFBS_minus1_flank|shuffled_bg_56
132	143	CAATCAATGGGT	Sox17	0.0434613	0.216079934352925	+	derivatization:Sparc_chr11_7211|reconstitution_TFBS_minus1_flank|shuffled_bg_56
134	147	ATCAATGGGTTAAC	Hnf1b	0.00174869	0.121608203451032	+	derivatization:Sparc_chr11_7211|reconstitution_TFBS_minus1_flank|shuffled_bg_56
137	150	AATGGGTTAACAAG	Foxa2	0.0293475	0.130250964095789	+	derivatization:Sparc_chr11_7211|reconstitution_TFBS_minus1_flank|shuffled_bg_56
164	175	CATTCCATAATC	Jun_Atf3	0.0331	0.0826715653523719	+	derivatization:Sparc_chr11_7211|reconstitution_TFBS_minus1_flank|shuffled_bg_56
168	179	CCATAATCAGTC	Gata4/6	0.133873	0.192362000961395	-	derivatization:Sparc_chr11_7211|reconstitution_TFBS_minus1_flank|shuffled_bg_56
197	208	GAAAGATAACCG	Gata4/6	0.248269	0.71983098313193	+	derivatization:Sparc_chr11_7211|reconstitution_TFBS_minus1_flank|shuffled_bg_56
208	221	GCTAAGCAAAGATA	Foxa2	0.0361712	0.160536116279124	+	derivatization:Sparc_chr11_7211|reconstitution_TFBS_minus1_flank|shuffled_bg_56
214	225	CAAAGATAGTGC	Gata4/6	0.190587	0.273854299800777	+	derivatization:Sparc_chr11_7211|reconstitution_TFBS_minus1_flank|shuffled_bg_56
227	238	ATTTTCGTCCCT	Jun_Atf3	0.0250566	0.0625821252087082	+	derivatization:Sparc_chr11_7211|reconstitution_TFBS_minus1_flank|shuffled_bg_56
240	251	CACCATTCTTCC	Sox17	0.0340137	0.169108564702393	-	derivatization:Sparc_chr11_7211|reconstitution_TFBS_minus1_flank|shuffled_bg_56
265	276	GAGGGAGGGGAG	Klf4	0.0947041	0.341395328790789	-	derivatization:Sparc_chr11_7211|reconstitution_TFBS_minus1_flank|shuffled_bg_56
270	281	AGGGGAGAGTAG	Klf4	0.0145138	0.0523202640963143	-	derivatization:Sparc_chr11_7211|reconstitution_TFBS_minus1_flank|shuffled_bg_56
285	296	ACACTATCATGA	Gata4/6	0.178669	0.256729335637294	-	derivatization:Sparc_chr11_7211|reconstitution_TFBS_minus1_flank|shuffled_bg_56
3	14	AGCAGATAGGCA	Gata4/6	0.318282	0.457339137764857	+	derivatization:Sparc_chr11_7211|reconstitution_TFBS_minus1_flank|shuffled_bg_57
8	19	ATAGGCATGGAC	Klf4	0.047315	0.170564104212343	-	derivatization:Sparc_chr11_7211|reconstitution_TFBS_minus1_flank|shuffled_bg_57
27	38	TGAAGAATGTGT	Sox17	0.0203366	0.101109060082457	+	derivatization:Sparc_chr11_7211|reconstitution_TFBS_minus1_flank|shuffled_bg_57
37	50	GTCCAGTCAATATG	Foxa2	0.0582691	0.258611685901488	+	derivatization:Sparc_chr11_7211|reconstitution_TFBS_minus1_flank|shuffled_bg_57
45	58	AATATGGAAACATG	Foxa2	0.0265057	0.117638401193756	-	derivatization:Sparc_chr11_7211|reconstitution_TFBS_minus1_flank|shuffled_bg_57
53	66	AACATGTGCTGAGA	Foxa2	0.0131888	0.0585349319453629	-	derivatization:Sparc_chr11_7211|reconstitution_TFBS_minus1_flank|shuffled_bg_57
60	71	GCTGAGATATTG	Jun_Atf3	0.0377669	0.0943277565409817	-	derivatization:Sparc_chr11_7211|reconstitution_TFBS_minus1_flank|shuffled_bg_57
61	72	CTGAGATATTGA	Gata4/6	0.192048	0.275953609470423	+	derivatization:Sparc_chr11_7211|reconstitution_TFBS_minus1_flank|shuffled_bg_57
65	78	GATATTGAGTATCC	Foxa2	0.013458	0.0597297035454851	-	derivatization:Sparc_chr11_7211|reconstitution_TFBS_minus1_flank|shuffled_bg_57
80	91	GAAACAAAGAAG	Sox17	0.0640485	0.318434921997348	+	derivatization:Sparc_chr11_7211|reconstitution_TFBS_minus1_flank|shuffled_bg_57
85	96	AAAGAAGTCAGA	Jun_Atf3	0.0729606	0.182228610605688	+	derivatization:Sparc_chr11_7211|reconstitution_TFBS_minus1_flank|shuffled_bg_57
91	102	GTCAGATTGTAA	Gata4/6	0.078108	0.112233319422831	+	derivatization:Sparc_chr11_7211|reconstitution_TFBS_minus1_flank|shuffled_bg_57
92	103	TCAGATTGTAAT	Sox17	0.0232729	0.115707691767209	-	derivatization:Sparc_chr11_7211|reconstitution_TFBS_minus1_flank|shuffled_bg_57
93	104	CAGATTGTAATC	Jun_Atf3	0.023863	0.0596009535952765	+	derivatization:Sparc_chr11_7211|reconstitution_TFBS_minus1_flank|shuffled_bg_57
97	108	TTGTAATCTCCG	Gata4/6	0.286266	0.411335374326523	-	derivatization:Sparc_chr11_7211|reconstitution_TFBS_minus1_flank|shuffled_bg_57
114	125	TGTTGTATCACT	Jun_Atf3	0.0858444	0.214407580807709	+	derivatization:Sparc_chr11_7211|reconstitution_TFBS_minus1_flank|shuffled_bg_57
115	126	GTTGTATCACTA	Gata4/6	0.140015	0.201187435589026	-	derivatization:Sparc_chr11_7211|reconstitution_TFBS_minus1_flank|shuffled_bg_57
121	132	TCACTATCATTG	Gata4/6	0.179357	0.257717922257908	-	derivatization:Sparc_chr11_7211|reconstitution_TFBS_minus1_flank|shuffled_bg_57
128	139	CATTGAATCAAT	Jun_Atf3	0.0224872	0.0561647137278507	+	derivatization:Sparc_chr11_7211|reconstitution_TFBS_minus1_flank|shuffled_bg_57
129	140	ATTGAATCAATG	Gata4/6	0.040905	0.0587763600526309	-	derivatization:Sparc_chr11_7211|reconstitution_TFBS_minus1_flank|shuffled_bg_57
132	143	GAATCAATGGGT	Sox17	0.0549637	0.273267313398216	+	derivatization:Sparc_chr11_7211|reconstitution_TFBS_minus1_flank|shuffled_bg_57
134	147	ATCAATGGGTTAAC	Hnf1b	0.00174869	0.121608203451032	+	derivatization:Sparc_chr11_7211|reconstitution_TFBS_minus1_flank|shuffled_bg_57
137	150	AATGGGTTAACAAG	Foxa2	0.0293475	0.130250964095789	+	derivatization:Sparc_chr11_7211|reconstitution_TFBS_minus1_flank|shuffled_bg_57
149	160	AGAACGATAGGC	Sox17	0.0174511	0.0867629947191256	+	derivatization:Sparc_chr11_7211|reconstitution_TFBS_minus1_flank|shuffled_bg_57
150	161	GAACGATAGGCT	Gata4/6	0.211711	0.304207357611601	+	derivatization:Sparc_chr11_7211|reconstitution_TFBS_minus1_flank|shuffled_bg_57
159	170	GCTGACACATCA	Jun_Atf3	0.156744	0.391488575214265	-	derivatization:Sparc_chr11_7211|reconstitution_TFBS_minus1_flank|shuffled_bg_57
161	172	TGACACATCATA	Jun_Atf3	0.0777164	0.194106841134474	+	derivatization:Sparc_chr11_7211|reconstitution_TFBS_minus1_flank|shuffled_bg_57
168	179	TCATAATCAGTT	Gata4/6	0.169347	0.243334561687639	-	derivatization:Sparc_chr11_7211|reconstitution_TFBS_minus1_flank|shuffled_bg_57
197	208	TAAAGATAACCT	Gata4/6	0.38086	1.10426524550237	+	derivatization:Sparc_chr11_7211|reconstitution_TFBS_minus1_flank|shuffled_bg_57
208	221	TCTAAGCAAAGATA	Foxa2	0.0307863	0.136636689869399	+	derivatization:Sparc_chr11_7211|reconstitution_TFBS_minus1_flank|shuffled_bg_57
214	225	CAAAGATAGTGG	Gata4/6	0.180334	0.259121772735146	+	derivatization:Sparc_chr11_7211|reconstitution_TFBS_minus1_flank|shuffled_bg_57
228	239	ACACTAGCCCAA	Klf4	0.0201975	0.072809225294913	+	derivatization:Sparc_chr11_7211|reconstitution_TFBS_minus1_flank|shuffled_bg_57
240	251	GACCATTCTTCC	Sox17	0.0372992	0.185443341258007	-	derivatization:Sparc_chr11_7211|reconstitution_TFBS_minus1_flank|shuffled_bg_57
259	270	TATAGTGTCAGC	Jun_Atf3	0.0650945	0.16258200032719	+	derivatization:Sparc_chr11_7211|reconstitution_TFBS_minus1_flank|shuffled_bg_57
285	296	CCACTATCATGA	Gata4/6	0.167815	0.241133232177784	-	derivatization:Sparc_chr11_7211|reconstitution_TFBS_minus1_flank|shuffled_bg_57
3	14	TGCAGATAGGCT	Gata4/6	0.307856	0.442358027144915	+	derivatization:Sparc_chr11_7211|reconstitution_TFBS_minus1_flank|shuffled_bg_58
8	19	ATAGGCTTTGAT	Klf4	0.0158627	0.0571828641210851	-	derivatization:Sparc_chr11_7211|reconstitution_TFBS_minus1_flank|shuffled_bg_58
41	52	CATGAGAAAAGC	Jun_Atf3	0.0446141	0.111429531232243	-	derivatization:Sparc_chr11_7211|reconstitution_TFBS_minus1_flank|shuffled_bg_58
60	71	GATGAGATATTG	Jun_Atf3	0.101301	0.253012454433856	-	derivatization:Sparc_chr11_7211|reconstitution_TFBS_minus1_flank|shuffled_bg_58
61	72	ATGAGATATTGT	Gata4/6	0.176475	0.253576778884929	+	derivatization:Sparc_chr11_7211|reconstitution_TFBS_minus1_flank|shuffled_bg_58
64	75	AGATATTGTATC	Sox17	0.0360857	0.179410088678419	-	derivatization:Sparc_chr11_7211|reconstitution_TFBS_minus1_flank|shuffled_bg_58
68	79	ATTGTATCTGAT	Gata4/6	0.144795	0.20805581356364	-	derivatization:Sparc_chr11_7211|reconstitution_TFBS_minus1_flank|shuffled_bg_58
70	83	TGTATCTGATTAAA	Hnf1b	0.00650438	0.452330582529107	-	derivatization:Sparc_chr11_7211|reconstitution_TFBS_minus1_flank|shuffled_bg_58
73	84	ATCTGATTAAAC	Gata4/6	0.138904	0.199591040624634	+	derivatization:Sparc_chr11_7211|reconstitution_TFBS_minus1_flank|shuffled_bg_58
74	87	TCTGATTAAACAAA	Foxa2	0.102437	0.454638998520497	+	derivatization:Sparc_chr11_7211|reconstitution_TFBS_minus1_flank|shuffled_bg_58
74	85	TCTGATTAAACA	Jun_Atf3	0.0448135	0.111927558728656	-	derivatization:Sparc_chr11_7211|reconstitution_TFBS_minus1_flank|shuffled_bg_58
80	91	TAAACAAAGAAG	Sox17	0.0634573	0.315495606855154	+	derivatization:Sparc_chr11_7211|reconstitution_TFBS_minus1_flank|shuffled_bg_58
85	96	AAAGAAGTCAGA	Jun_Atf3	0.0729606	0.182228610605688	+	derivatization:Sparc_chr11_7211|reconstitution_TFBS_minus1_flank|shuffled_bg_58
91	102	GTCAGATTGTAA	Gata4/6	0.078108	0.112233319422831	+	derivatization:Sparc_chr11_7211|reconstitution_TFBS_minus1_flank|shuffled_bg_58
92	103	TCAGATTGTAAT	Sox17	0.0232729	0.115707691767209	-	derivatization:Sparc_chr11_7211|reconstitution_TFBS_minus1_flank|shuffled_bg_58
93	104	CAGATTGTAATC	Jun_Atf3	0.023863	0.0596009535952765	+	derivatization:Sparc_chr11_7211|reconstitution_TFBS_minus1_flank|shuffled_bg_58
97	108	TTGTAATCTCCA	Gata4/6	0.181002	0.524797085455073	-	derivatization:Sparc_chr11_7211|reconstitution_TFBS_minus1_flank|shuffled_bg_58
102	113	ATCTCCACCCTG	Klf4	0.0752473	0.271256225697928	+	derivatization:Sparc_chr11_7211|reconstitution_TFBS_minus1_flank|shuffled_bg_58
111	122	CTGTATTGTATC	Sox17	0.0685185	0.340658769571111	-	derivatization:Sparc_chr11_7211|reconstitution_TFBS_minus1_flank|shuffled_bg_58
114	125	TATTGTATCACT	Jun_Atf3	0.081886	0.204520960738499	+	derivatization:Sparc_chr11_7211|reconstitution_TFBS_minus1_flank|shuffled_bg_58
115	126	ATTGTATCACTA	Gata4/6	0.141051	0.202676063116578	-	derivatization:Sparc_chr11_7211|reconstitution_TFBS_minus1_flank|shuffled_bg_58
120	131	ATCACTACCCTC	Klf4	0.0269581	0.0971802637169349	+	derivatization:Sparc_chr11_7211|reconstitution_TFBS_minus1_flank|shuffled_bg_58
129	140	CTCAAATCAATG	Gata4/6	0.0772767	0.111038825152894	-	derivatization:Sparc_chr11_7211|reconstitution_TFBS_minus1_flank|shuffled_bg_58
132	143	AAATCAATGGGT	Sox17	0.0817395	0.406390646254045	+	derivatization:Sparc_chr11_7211|reconstitution_TFBS_minus1_flank|shuffled_bg_58
134	147	ATCAATGGGTTAAC	Hnf1b	0.00174869	0.121608203451032	+	derivatization:Sparc_chr11_7211|reconstitution_TFBS_minus1_flank|shuffled_bg_58
137	150	AATGGGTTAACAAA	Foxa2	0.0329905	0.146419437124188	+	derivatization:Sparc_chr11_7211|reconstitution_TFBS_minus1_flank|shuffled_bg_58
143	154	TTAACAAAAGCT	Sox17	0.0365044	0.181491772118941	+	derivatization:Sparc_chr11_7211|reconstitution_TFBS_minus1_flank|shuffled_bg_58
152	163	GCTGACACCCTA	Klf4	0.0347865	0.125400575106894	+	derivatization:Sparc_chr11_7211|reconstitution_TFBS_minus1_flank|shuffled_bg_58
152	163	GCTGACACCCTA	Jun_Atf3	0.0847873	0.211767335740216	-	derivatization:Sparc_chr11_7211|reconstitution_TFBS_minus1_flank|shuffled_bg_58
161	174	CTAGTTTACATAAT	Foxa2	0.0664279	0.294822319375028	-	derivatization:Sparc_chr11_7211|reconstitution_TFBS_minus1_flank|shuffled_bg_58
164	175	GTTTACATAATC	Jun_Atf3	0.0512586	0.128025036246861	+	derivatization:Sparc_chr11_7211|reconstitution_TFBS_minus1_flank|shuffled_bg_58
168	179	ACATAATCAGTA	Gata4/6	0.1638	0.23536408205894	-	derivatization:Sparc_chr11_7211|reconstitution_TFBS_minus1_flank|shuffled_bg_58
169	182	CATAATCAGTAAGT	Hnf1b	0.00248895	0.17308770449848	+	derivatization:Sparc_chr11_7211|reconstitution_TFBS_minus1_flank|shuffled_bg_58
182	193	TGGGGCAGTCTC	Klf4	0.0161185	0.0581049881379406	-	derivatization:Sparc_chr11_7211|reconstitution_TFBS_minus1_flank|shuffled_bg_58
190	201	TCTCAATCAAAG	Gata4/6	0.0613202	0.0881109437403579	-	derivatization:Sparc_chr11_7211|reconstitution_TFBS_minus1_flank|shuffled_bg_58
197	208	CAAAGATAACCC	Gata4/6	0.518315	0.744766387010864	+	derivatization:Sparc_chr11_7211|reconstitution_TFBS_minus1_flank|shuffled_bg_58
208	221	CCTAAGCAAAGATA	Foxa2	0.0369628	0.164049419394491	+	derivatization:Sparc_chr11_7211|reconstitution_TFBS_minus1_flank|shuffled_bg_58
214	225	CAAAGATAGTGT	Gata4/6	0.191997	0.275880327613372	+	derivatization:Sparc_chr11_7211|reconstitution_TFBS_minus1_flank|shuffled_bg_58
218	229	GATAGTGTAATG	Jun_Atf3	0.0238937	0.0596776308477332	+	derivatization:Sparc_chr11_7211|reconstitution_TFBS_minus1_flank|shuffled_bg_58
226	237	AATGTCTTAAGG	Jun_Atf3	0.0211542	0.0528353724403972	-	derivatization:Sparc_chr11_7211|reconstitution_TFBS_minus1_flank|shuffled_bg_58
232	245	TTAAGGTAAACCAT	Foxa2	0.0304103	0.134967915271903	+	derivatization:Sparc_chr11_7211|reconstitution_TFBS_minus1_flank|shuffled_bg_58
236	249	GGTAAACCATTCTT	Hnf1b	0.00127641	0.0887646906924223	-	derivatization:Sparc_chr11_7211|reconstitution_TFBS_minus1_flank|shuffled_bg_58
240	251	AACCATTCTTCC	Sox17	0.0432109	0.214835001146556	-	derivatization:Sparc_chr11_7211|reconstitution_TFBS_minus1_flank|shuffled_bg_58
263	274	TTAAACTCCCTA	Klf4	0.0276806	0.0997847774080142	+	derivatization:Sparc_chr11_7211|reconstitution_TFBS_minus1_flank|shuffled_bg_58
285	296	CCACTATCATGT	Gata4/6	0.159842	0.229676835192095	-	derivatization:Sparc_chr11_7211|reconstitution_TFBS_minus1_flank|shuffled_bg_58
3	14	TGCAGATAGGCC	Gata4/6	0.305595	0.439109198148973	+	derivatization:Sparc_chr11_7211|reconstitution_TFBS_minus1_flank|shuffled_bg_59
32	43	GCCACTTGTTTA	Sox17	0.0102403	0.0509124980558396	-	derivatization:Sparc_chr11_7211|reconstitution_TFBS_minus1_flank|shuffled_bg_59
36	49	CTTGTTTACATTGT	Foxa2	0.402492	1.78635219493456	-	derivatization:Sparc_chr11_7211|reconstitution_TFBS_minus1_flank|shuffled_bg_59
41	52	TTACATTGTAGC	Sox17	0.0295668	0.146999565199984	-	derivatization:Sparc_chr11_7211|reconstitution_TFBS_minus1_flank|shuffled_bg_59
56	67	CGCAGATGAGAT	Gata4/6	0.0985055	0.141542469995463	+	derivatization:Sparc_chr11_7211|reconstitution_TFBS_minus1_flank|shuffled_bg_59
60	71	GATGAGATATTG	Jun_Atf3	0.101301	0.253012454433856	-	derivatization:Sparc_chr11_7211|reconstitution_TFBS_minus1_flank|shuffled_bg_59
61	72	ATGAGATATTGA	Gata4/6	0.191552	0.27524090748812	+	derivatization:Sparc_chr11_7211|reconstitution_TFBS_minus1_flank|shuffled_bg_59
64	77	AGATATTGATTCAG	Hnf1b	0.000839427	0.0583758181257339	-	derivatization:Sparc_chr11_7211|reconstitution_TFBS_minus1_flank|shuffled_bg_59
64	75	AGATATTGATTC	Sox17	0.0102379	0.0509005657886859	-	derivatization:Sparc_chr11_7211|reconstitution_TFBS_minus1_flank|shuffled_bg_59
65	78	GATATTGATTCAGA	Foxa2	0.0819036	0.363507040222023	-	derivatization:Sparc_chr11_7211|reconstitution_TFBS_minus1_flank|shuffled_bg_59
67	78	TATTGATTCAGA	Jun_Atf3	0.0233132	0.0582277564161002	+	derivatization:Sparc_chr11_7211|reconstitution_TFBS_minus1_flank|shuffled_bg_59
67	78	TATTGATTCAGA	Gata4/6	0.0479479	0.0688962971315864	+	derivatization:Sparc_chr11_7211|reconstitution_TFBS_minus1_flank|shuffled_bg_59
73	84	TTCAGATGAAAC	Gata4/6	0.059616	0.0856621801955175	+	derivatization:Sparc_chr11_7211|reconstitution_TFBS_minus1_flank|shuffled_bg_59
77	88	GATGAAACAAAG	Jun_Atf3	0.0536686	0.134044325446233	-	derivatization:Sparc_chr11_7211|reconstitution_TFBS_minus1_flank|shuffled_bg_59
80	91	GAAACAAAGAAC	Sox17	0.0702353	0.349194318008389	+	derivatization:Sparc_chr11_7211|reconstitution_TFBS_minus1_flank|shuffled_bg_59
85	96	AAAGAACTCAGA	Jun_Atf3	0.0210707	0.0526268203042364	+	derivatization:Sparc_chr11_7211|reconstitution_TFBS_minus1_flank|shuffled_bg_59
91	102	CTCAGATTGTAA	Gata4/6	0.0857199	0.123170852122614	+	derivatization:Sparc_chr11_7211|reconstitution_TFBS_minus1_flank|shuffled_bg_59
92	103	TCAGATTGTAAT	Sox17	0.0232729	0.115707691767209	-	derivatization:Sparc_chr11_7211|reconstitution_TFBS_minus1_flank|shuffled_bg_59
93	104	CAGATTGTAATC	Jun_Atf3	0.023863	0.0596009535952765	+	derivatization:Sparc_chr11_7211|reconstitution_TFBS_minus1_flank|shuffled_bg_59
97	108	TTGTAATCTCCT	Gata4/6	0.285527	0.410273505848858	-	derivatization:Sparc_chr11_7211|reconstitution_TFBS_minus1_flank|shuffled_bg_59
114	125	ACTTGTATCACT	Jun_Atf3	0.0611806	0.152806524809587	+	derivatization:Sparc_chr11_7211|reconstitution_TFBS_minus1_flank|shuffled_bg_59
115	126	CTTGTATCACTT	Gata4/6	0.126188	0.181319430933172	-	derivatization:Sparc_chr11_7211|reconstitution_TFBS_minus1_flank|shuffled_bg_59
119	132	TATCACTTATTTTA	Hnf1b	0.000782952	0.0544484077271515	-	derivatization:Sparc_chr11_7211|reconstitution_TFBS_minus1_flank|shuffled_bg_59
119	130	TATCACTTATTT	Jun_Atf3	0.0279747	0.0698704604006948	-	derivatization:Sparc_chr11_7211|reconstitution_TFBS_minus1_flank|shuffled_bg_59
129	140	TTTAAATCAATG	Gata4/6	0.0505593	0.0726486155924455	-	derivatization:Sparc_chr11_7211|reconstitution_TFBS_minus1_flank|shuffled_bg_59
132	143	AAATCAATGGGT	Sox17	0.0817395	0.406390646254045	+	derivatization:Sparc_chr11_7211|reconstitution_TFBS_minus1_flank|shuffled_bg_59
134	147	ATCAATGGGTTAAC	Hnf1b	0.00174869	0.121608203451032	+	derivatization:Sparc_chr11_7211|reconstitution_TFBS_minus1_flank|shuffled_bg_59
137	150	AATGGGTTAACAAG	Foxa2	0.0293475	0.130250964095789	+	derivatization:Sparc_chr11_7211|reconstitution_TFBS_minus1_flank|shuffled_bg_59
143	154	TTAACAAGAGAC	Sox17	0.0154467	0.0767975629345954	+	derivatization:Sparc_chr11_7211|reconstitution_TFBS_minus1_flank|shuffled_bg_59
160	171	GTCTTATCCCAT	Gata4/6	0.15896	0.228409490134854	-	derivatization:Sparc_chr11_7211|reconstitution_TFBS_minus1_flank|shuffled_bg_59
168	179	CCATAATCAGTT	Gata4/6	0.14654	0.210563202594121	-	derivatization:Sparc_chr11_7211|reconstitution_TFBS_minus1_flank|shuffled_bg_59
181	194	CAAAAGGAAACAAA	Foxa2	0.0138218	0.0613443317331688	+	derivatization:Sparc_chr11_7211|reconstitution_TFBS_minus1_flank|shuffled_bg_59
187	198	GAAACAAACCCA	Sox17	0.0171891	0.0854603888881802	+	derivatization:Sparc_chr11_7211|reconstitution_TFBS_minus1_flank|shuffled_bg_59
188	199	AAACAAACCCAA	Klf4	0.0514322	0.185406047145093	+	derivatization:Sparc_chr11_7211|reconstitution_TFBS_minus1_flank|shuffled_bg_59
197	208	CAAAGATAACCG	Gata4/6	0.49043	0.704698453993687	+	derivatization:Sparc_chr11_7211|reconstitution_TFBS_minus1_flank|shuffled_bg_59
208	221	GCTAAGCAAAGATA	Foxa2	0.0361712	0.160536116279124	+	derivatization:Sparc_chr11_7211|reconstitution_TFBS_minus1_flank|shuffled_bg_59
214	225	CAAAGATAGTGA	Gata4/6	0.208401	0.299451221399055	+	derivatization:Sparc_chr11_7211|reconstitution_TFBS_minus1_flank|shuffled_bg_59
221	232	AGTGACTCTACA	Jun_Atf3	0.139389	0.348142200087667	-	derivatization:Sparc_chr11_7211|reconstitution_TFBS_minus1_flank|shuffled_bg_59
226	237	CTCTACACCTCT	Klf4	0.0275324	0.0992505366758095	+	derivatization:Sparc_chr11_7211|reconstitution_TFBS_minus1_flank|shuffled_bg_59
240	251	AACCATTCTTCG	Sox17	0.034168	0.169875710044816	-	derivatization:Sparc_chr11_7211|reconstitution_TFBS_minus1_flank|shuffled_bg_59
268	279	AGCACCATCATT	Jun_Atf3	0.0240496	0.0600670114229125	+	derivatization:Sparc_chr11_7211|reconstitution_TFBS_minus1_flank|shuffled_bg_59
285	296	GCACTATCATGC	Gata4/6	0.154328	0.221753773235605	-	derivatization:Sparc_chr11_7211|reconstitution_TFBS_minus1_flank|shuffled_bg_59
3	14	TGCAGATAGGCA	Gata4/6	0.334159	0.480152785694343	+	derivatization:Sparc_chr11_7211|reconstitution_TFBS_minus1_flank|shuffled_bg_6
7	20	GATAGGCAAACTGT	Foxa2	0.040881	0.181439293404887	+	derivatization:Sparc_chr11_7211|reconstitution_TFBS_minus1_flank|shuffled_bg_6
16	29	ACTGTAGATTTAAG	Foxa2	0.0163932	0.0727567971587045	-	derivatization:Sparc_chr11_7211|reconstitution_TFBS_minus1_flank|shuffled_bg_6
18	29	TGTAGATTTAAG	Gata4/6	0.0488445	0.0701846209165317	+	derivatization:Sparc_chr11_7211|reconstitution_TFBS_minus1_flank|shuffled_bg_6
26	39	TAAGTTGACCATAT	Foxa2	0.0143117	0.0635186207632574	-	derivatization:Sparc_chr11_7211|reconstitution_TFBS_minus1_flank|shuffled_bg_6
57	70	CTTAATGAGATATT	Hnf1b	0.000987905	0.0687013434229577	+	derivatization:Sparc_chr11_7211|reconstitution_TFBS_minus1_flank|shuffled_bg_6
60	71	AATGAGATATTG	Jun_Atf3	0.0658124	0.164375049172098	-	derivatization:Sparc_chr11_7211|reconstitution_TFBS_minus1_flank|shuffled_bg_6
61	72	ATGAGATATTGA	Gata4/6	0.191552	0.27524090748812	+	derivatization:Sparc_chr11_7211|reconstitution_TFBS_minus1_flank|shuffled_bg_6
65	78	GATATTGATAGAAA	Foxa2	0.0437871	0.194337234516013	-	derivatization:Sparc_chr11_7211|reconstitution_TFBS_minus1_flank|shuffled_bg_6
67	78	TATTGATAGAAA	Gata4/6	0.175628	0.252359725298214	+	derivatization:Sparc_chr11_7211|reconstitution_TFBS_minus1_flank|shuffled_bg_6
70	83	TGATAGAAATTAAA	Hnf1b	0.00158522	0.11024009760143	-	derivatization:Sparc_chr11_7211|reconstitution_TFBS_minus1_flank|shuffled_bg_6
74	87	AGAAATTAAACAAA	Foxa2	0.0862139	0.382637144337947	+	derivatization:Sparc_chr11_7211|reconstitution_TFBS_minus1_flank|shuffled_bg_6
78	91	ATTAAACAAAGAAA	Foxa2	0.0114706	0.0509091646224432	+	derivatization:Sparc_chr11_7211|reconstitution_TFBS_minus1_flank|shuffled_bg_6
80	91	TAAACAAAGAAA	Sox17	0.0852611	0.423899259590905	+	derivatization:Sparc_chr11_7211|reconstitution_TFBS_minus1_flank|shuffled_bg_6
85	96	AAAGAAATCAGA	Jun_Atf3	0.0244305	0.0610183588320581	+	derivatization:Sparc_chr11_7211|reconstitution_TFBS_minus1_flank|shuffled_bg_6
86	97	AAGAAATCAGAT	Gata4/6	0.0579208	0.083226348743098	-	derivatization:Sparc_chr11_7211|reconstitution_TFBS_minus1_flank|shuffled_bg_6
91	102	ATCAGATTGTAA	Gata4/6	0.0854986	0.122852866338977	+	derivatization:Sparc_chr11_7211|reconstitution_TFBS_minus1_flank|shuffled_bg_6
92	103	TCAGATTGTAAT	Sox17	0.0232729	0.115707691767209	-	derivatization:Sparc_chr11_7211|reconstitution_TFBS_minus1_flank|shuffled_bg_6
93	104	CAGATTGTAATC	Jun_Atf3	0.023863	0.0596009535952765	+	derivatization:Sparc_chr11_7211|reconstitution_TFBS_minus1_flank|shuffled_bg_6
97	108	TTGTAATCTCCA	Gata4/6	0.181002	0.524797085455073	-	derivatization:Sparc_chr11_7211|reconstitution_TFBS_minus1_flank|shuffled_bg_6
104	115	CTCCATTATCTG	Sox17	0.025695	0.127749835214281	-	derivatization:Sparc_chr11_7211|reconstitution_TFBS_minus1_flank|shuffled_bg_6
106	117	CCATTATCTGTT	Gata4/6	0.31809	0.922269946809451	-	derivatization:Sparc_chr11_7211|reconstitution_TFBS_minus1_flank|shuffled_bg_6
114	125	TGTTGTATCACT	Jun_Atf3	0.0858444	0.214407580807709	+	derivatization:Sparc_chr11_7211|reconstitution_TFBS_minus1_flank|shuffled_bg_6
115	126	GTTGTATCACTT	Gata4/6	0.133363	0.191629182390882	-	derivatization:Sparc_chr11_7211|reconstitution_TFBS_minus1_flank|shuffled_bg_6
129	140	GGCTAATCAATG	Gata4/6	0.178078	0.255880128234993	-	derivatization:Sparc_chr11_7211|reconstitution_TFBS_minus1_flank|shuffled_bg_6
132	143	TAATCAATGGGT	Sox17	0.0544563	0.270744633250805	+	derivatization:Sparc_chr11_7211|reconstitution_TFBS_minus1_flank|shuffled_bg_6
134	147	ATCAATGGGTTAAC	Hnf1b	0.00174869	0.121608203451032	+	derivatization:Sparc_chr11_7211|reconstitution_TFBS_minus1_flank|shuffled_bg_6
137	150	AATGGGTTAACAAA	Foxa2	0.0329905	0.146419437124188	+	derivatization:Sparc_chr11_7211|reconstitution_TFBS_minus1_flank|shuffled_bg_6
143	154	TTAACAAAAAGT	Sox17	0.0282515	0.14046018562196	+	derivatization:Sparc_chr11_7211|reconstitution_TFBS_minus1_flank|shuffled_bg_6
150	163	AAAGTTGAAACATG	Foxa2	0.013742	0.0609901609542321	-	derivatization:Sparc_chr11_7211|reconstitution_TFBS_minus1_flank|shuffled_bg_6
164	175	TACTGCATAATC	Jun_Atf3	0.042705	0.106661305086799	+	derivatization:Sparc_chr11_7211|reconstitution_TFBS_minus1_flank|shuffled_bg_6
168	179	GCATAATCAGTC	Gata4/6	0.141484	0.203298240451936	-	derivatization:Sparc_chr11_7211|reconstitution_TFBS_minus1_flank|shuffled_bg_6
171	182	TAATCAGTCAAA	Jun_Atf3	0.0310602	0.0775768989171523	+	derivatization:Sparc_chr11_7211|reconstitution_TFBS_minus1_flank|shuffled_bg_6
182	193	AGAATTCTCATC	Jun_Atf3	0.0304591	0.0760755732998318	+	derivatization:Sparc_chr11_7211|reconstitution_TFBS_minus1_flank|shuffled_bg_6
185	196	ATTCTCATCACA	Jun_Atf3	0.0486389	0.121481993958232	+	derivatization:Sparc_chr11_7211|reconstitution_TFBS_minus1_flank|shuffled_bg_6
186	197	TTCTCATCACAG	Gata4/6	0.0962713	0.138332149896953	-	derivatization:Sparc_chr11_7211|reconstitution_TFBS_minus1_flank|shuffled_bg_6
197	208	GAAAGATAACCT	Gata4/6	0.238978	0.69289266355003	+	derivatization:Sparc_chr11_7211|reconstitution_TFBS_minus1_flank|shuffled_bg_6
208	221	TCTAAGCAAAGATA	Foxa2	0.0307863	0.136636689869399	+	derivatization:Sparc_chr11_7211|reconstitution_TFBS_minus1_flank|shuffled_bg_6
214	225	CAAAGATAGTGG	Gata4/6	0.180334	0.259121772735146	+	derivatization:Sparc_chr11_7211|reconstitution_TFBS_minus1_flank|shuffled_bg_6
229	240	AGCAAGGCCCTC	Klf4	0.0213439	0.0769418405135335	+	derivatization:Sparc_chr11_7211|reconstitution_TFBS_minus1_flank|shuffled_bg_6
232	243	AAGGCCCTCACC	Jun_Atf3	0.0474444	0.118498574477464	+	derivatization:Sparc_chr11_7211|reconstitution_TFBS_minus1_flank|shuffled_bg_6
235	246	GCCCTCACCATT	Klf4	0.0159292	0.0574225875265616	+	derivatization:Sparc_chr11_7211|reconstitution_TFBS_minus1_flank|shuffled_bg_6
240	251	CACCATTCTTCA	Sox17	0.0336996	0.167546929238652	-	derivatization:Sparc_chr11_7211|reconstitution_TFBS_minus1_flank|shuffled_bg_6
242	253	CCATTCTTCATG	Jun_Atf3	0.0291123	0.0727117647132283	+	derivatization:Sparc_chr11_7211|reconstitution_TFBS_minus1_flank|shuffled_bg_6
256	267	CAAGGAGTGCCA	Klf4	0.0213711	0.0770398927936682	-	derivatization:Sparc_chr11_7211|reconstitution_TFBS_minus1_flank|shuffled_bg_6
271	282	TATGATGTTCCC	Jun_Atf3	0.0660379	0.164938264821251	-	derivatization:Sparc_chr11_7211|reconstitution_TFBS_minus1_flank|shuffled_bg_6
278	289	TTCCCCATCACT	Jun_Atf3	0.0217427	0.0543052279150156	+	derivatization:Sparc_chr11_7211|reconstitution_TFBS_minus1_flank|shuffled_bg_6
279	290	TCCCCATCACTA	Gata4/6	0.05232	0.0751785639397054	-	derivatization:Sparc_chr11_7211|reconstitution_TFBS_minus1_flank|shuffled_bg_6
285	296	TCACTATCATGT	Gata4/6	0.18472	0.265424012441559	-	derivatization:Sparc_chr11_7211|reconstitution_TFBS_minus1_flank|shuffled_bg_6
3	14	GGCAGATAGGCG	Gata4/6	0.251609	0.361536760212258	+	derivatization:Sparc_chr11_7211|reconstitution_TFBS_minus1_flank|shuffled_bg_60
22	35	GACAGGCATACATG	Foxa2	0.0165819	0.0735942912186713	+	derivatization:Sparc_chr11_7211|reconstitution_TFBS_minus1_flank|shuffled_bg_60
61	72	TTGAGATATTGA	Gata4/6	0.201107	0.288970478941558	+	derivatization:Sparc_chr11_7211|reconstitution_TFBS_minus1_flank|shuffled_bg_60
65	78	GATATTGACCCGAG	Foxa2	0.064134	0.284641462861208	-	derivatization:Sparc_chr11_7211|reconstitution_TFBS_minus1_flank|shuffled_bg_60
80	91	GAAACAAAGAAA	Sox17	0.0860556	0.427849337196577	+	derivatization:Sparc_chr11_7211|reconstitution_TFBS_minus1_flank|shuffled_bg_60
85	96	AAAGAAATCAGA	Jun_Atf3	0.0244305	0.0610183588320581	+	derivatization:Sparc_chr11_7211|reconstitution_TFBS_minus1_flank|shuffled_bg_60
86	97	AAGAAATCAGAT	Gata4/6	0.0579208	0.083226348743098	-	derivatization:Sparc_chr11_7211|reconstitution_TFBS_minus1_flank|shuffled_bg_60
91	102	ATCAGATTGTAA	Gata4/6	0.0854986	0.122852866338977	+	derivatization:Sparc_chr11_7211|reconstitution_TFBS_minus1_flank|shuffled_bg_60
92	103	TCAGATTGTAAT	Sox17	0.0232729	0.115707691767209	-	derivatization:Sparc_chr11_7211|reconstitution_TFBS_minus1_flank|shuffled_bg_60
93	104	CAGATTGTAATC	Jun_Atf3	0.023863	0.0596009535952765	+	derivatization:Sparc_chr11_7211|reconstitution_TFBS_minus1_flank|shuffled_bg_60
97	108	TTGTAATCTCCT	Gata4/6	0.285527	0.410273505848858	-	derivatization:Sparc_chr11_7211|reconstitution_TFBS_minus1_flank|shuffled_bg_60
102	113	ATCTCCTCCTTA	Klf4	0.0146701	0.0528837042207651	+	derivatization:Sparc_chr11_7211|reconstitution_TFBS_minus1_flank|shuffled_bg_60
111	122	TTAAATTGTATC	Sox17	0.0301544	0.149920981941448	-	derivatization:Sparc_chr11_7211|reconstitution_TFBS_minus1_flank|shuffled_bg_60
114	125	AATTGTATCACT	Jun_Atf3	0.0795259	0.198626303294749	+	derivatization:Sparc_chr11_7211|reconstitution_TFBS_minus1_flank|shuffled_bg_60
115	126	ATTGTATCACTA	Gata4/6	0.141051	0.202676063116578	-	derivatization:Sparc_chr11_7211|reconstitution_TFBS_minus1_flank|shuffled_bg_60
123	136	ACTATTGGAAAATC	Foxa2	0.0216876	0.0962545637251495	-	derivatization:Sparc_chr11_7211|reconstitution_TFBS_minus1_flank|shuffled_bg_60
129	140	GGAAAATCAATG	Gata4/6	0.0391885	0.0563099226481488	-	derivatization:Sparc_chr11_7211|reconstitution_TFBS_minus1_flank|shuffled_bg_60
132	143	AAATCAATGGGT	Sox17	0.0817395	0.406390646254045	+	derivatization:Sparc_chr11_7211|reconstitution_TFBS_minus1_flank|shuffled_bg_60
134	147	ATCAATGGGTTAAC	Hnf1b	0.00174869	0.121608203451032	+	derivatization:Sparc_chr11_7211|reconstitution_TFBS_minus1_flank|shuffled_bg_60
137	150	AATGGGTTAACAAG	Foxa2	0.0293475	0.130250964095789	+	derivatization:Sparc_chr11_7211|reconstitution_TFBS_minus1_flank|shuffled_bg_60
143	154	TTAACAAGGAAT	Sox17	0.0168789	0.0839181433585648	+	derivatization:Sparc_chr11_7211|reconstitution_TFBS_minus1_flank|shuffled_bg_60
152	163	AATGATGCAGAC	Jun_Atf3	0.122059	0.304858265720398	-	derivatization:Sparc_chr11_7211|reconstitution_TFBS_minus1_flank|shuffled_bg_60
162	173	ACTGATCCATAA	Jun_Atf3	0.0200716	0.0501314377983888	-	derivatization:Sparc_chr11_7211|reconstitution_TFBS_minus1_flank|shuffled_bg_60
164	175	TGATCCATAATC	Jun_Atf3	0.0285326	0.0712638883858939	+	derivatization:Sparc_chr11_7211|reconstitution_TFBS_minus1_flank|shuffled_bg_60
168	179	CCATAATCAGTG	Gata4/6	0.146919	0.211107787374954	-	derivatization:Sparc_chr11_7211|reconstitution_TFBS_minus1_flank|shuffled_bg_60
197	208	AAAAGATAACCG	Gata4/6	0.291119	0.844070246298911	+	derivatization:Sparc_chr11_7211|reconstitution_TFBS_minus1_flank|shuffled_bg_60
208	221	GCTAAGCAAAGATA	Foxa2	0.0361712	0.160536116279124	+	derivatization:Sparc_chr11_7211|reconstitution_TFBS_minus1_flank|shuffled_bg_60
214	225	CAAAGATAGTGA	Gata4/6	0.208401	0.299451221399055	+	derivatization:Sparc_chr11_7211|reconstitution_TFBS_minus1_flank|shuffled_bg_60
221	232	AGTGAGCAAGAC	Jun_Atf3	0.0224815	0.0561504772347236	-	derivatization:Sparc_chr11_7211|reconstitution_TFBS_minus1_flank|shuffled_bg_60
230	241	GACCACAGCCAA	Klf4	0.0266207	0.0959639828596752	+	derivatization:Sparc_chr11_7211|reconstitution_TFBS_minus1_flank|shuffled_bg_60
232	245	CCACAGCCAACCAT	Foxa2	0.0113723	0.0504728865827255	+	derivatization:Sparc_chr11_7211|reconstitution_TFBS_minus1_flank|shuffled_bg_60
240	251	AACCATTCTTCT	Sox17	0.0642612	0.319492419173844	-	derivatization:Sparc_chr11_7211|reconstitution_TFBS_minus1_flank|shuffled_bg_60
247	260	CTTCTCCAAATAGG	Foxa2	0.0219403	0.0973761045251156	+	derivatization:Sparc_chr11_7211|reconstitution_TFBS_minus1_flank|shuffled_bg_60
269	280	CTCCAATCTAGA	Gata4/6	0.121005	0.173871982597937	-	derivatization:Sparc_chr11_7211|reconstitution_TFBS_minus1_flank|shuffled_bg_60
285	296	ACACTATCATGA	Gata4/6	0.178669	0.256729335637294	-	derivatization:Sparc_chr11_7211|reconstitution_TFBS_minus1_flank|shuffled_bg_60
3	14	AGCAGATAGGCT	Gata4/6	0.29323	0.421341940061923	+	derivatization:Sparc_chr11_7211|reconstitution_TFBS_minus1_flank|shuffled_bg_61
57	70	CTTGTTGAGATATT	Foxa2	0.0367537	0.163121385436149	-	derivatization:Sparc_chr11_7211|reconstitution_TFBS_minus1_flank|shuffled_bg_61
61	72	TTGAGATATTGT	Gata4/6	0.185277	0.266224365272492	+	derivatization:Sparc_chr11_7211|reconstitution_TFBS_minus1_flank|shuffled_bg_61
64	75	AGATATTGTGCG	Sox17	0.0184363	0.0916611903857187	-	derivatization:Sparc_chr11_7211|reconstitution_TFBS_minus1_flank|shuffled_bg_61
74	87	CGGCGGTAAACAAA	Foxa2	0.0389981	0.173082549549501	+	derivatization:Sparc_chr11_7211|reconstitution_TFBS_minus1_flank|shuffled_bg_61
80	91	TAAACAAAGAAC	Sox17	0.0695869	0.345970617165699	+	derivatization:Sparc_chr11_7211|reconstitution_TFBS_minus1_flank|shuffled_bg_61
85	96	AAAGAACTCAGA	Jun_Atf3	0.0210707	0.0526268203042364	+	derivatization:Sparc_chr11_7211|reconstitution_TFBS_minus1_flank|shuffled_bg_61
91	102	CTCAGATTGTAA	Gata4/6	0.0857199	0.123170852122614	+	derivatization:Sparc_chr11_7211|reconstitution_TFBS_minus1_flank|shuffled_bg_61
92	103	TCAGATTGTAAT	Sox17	0.0232729	0.115707691767209	-	derivatization:Sparc_chr11_7211|reconstitution_TFBS_minus1_flank|shuffled_bg_61
93	104	CAGATTGTAATC	Jun_Atf3	0.023863	0.0596009535952765	+	derivatization:Sparc_chr11_7211|reconstitution_TFBS_minus1_flank|shuffled_bg_61
97	108	TTGTAATCTCCG	Gata4/6	0.286266	0.411335374326523	-	derivatization:Sparc_chr11_7211|reconstitution_TFBS_minus1_flank|shuffled_bg_61
114	125	GCTTGTATCACT	Jun_Atf3	0.069793	0.174317116635592	+	derivatization:Sparc_chr11_7211|reconstitution_TFBS_minus1_flank|shuffled_bg_61
115	126	CTTGTATCACTG	Gata4/6	0.126514	0.181787860058637	-	derivatization:Sparc_chr11_7211|reconstitution_TFBS_minus1_flank|shuffled_bg_61
129	140	TACAAATCAATG	Gata4/6	0.0593207	0.0852378638741988	-	derivatization:Sparc_chr11_7211|reconstitution_TFBS_minus1_flank|shuffled_bg_61
132	143	AAATCAATGGGT	Sox17	0.0817395	0.406390646254045	+	derivatization:Sparc_chr11_7211|reconstitution_TFBS_minus1_flank|shuffled_bg_61
134	147	ATCAATGGGTTAAC	Hnf1b	0.00174869	0.121608203451032	+	derivatization:Sparc_chr11_7211|reconstitution_TFBS_minus1_flank|shuffled_bg_61
137	150	AATGGGTTAACAAC	Foxa2	0.0257852	0.114440656253607	+	derivatization:Sparc_chr11_7211|reconstitution_TFBS_minus1_flank|shuffled_bg_61
168	179	CCATAATCAGTC	Gata4/6	0.133873	0.192362000961395	-	derivatization:Sparc_chr11_7211|reconstitution_TFBS_minus1_flank|shuffled_bg_61
197	208	GAAAGATAACCG	Gata4/6	0.248269	0.71983098313193	+	derivatization:Sparc_chr11_7211|reconstitution_TFBS_minus1_flank|shuffled_bg_61
208	221	GCTAAGCAAAGATA	Foxa2	0.0361712	0.160536116279124	+	derivatization:Sparc_chr11_7211|reconstitution_TFBS_minus1_flank|shuffled_bg_61
214	225	CAAAGATAGTGA	Gata4/6	0.208401	0.299451221399055	+	derivatization:Sparc_chr11_7211|reconstitution_TFBS_minus1_flank|shuffled_bg_61
232	243	CCCCTCGTCACC	Jun_Atf3	0.127143	0.317556218537662	+	derivatization:Sparc_chr11_7211|reconstitution_TFBS_minus1_flank|shuffled_bg_61
240	251	CACCATTCTTCG	Sox17	0.0268955	0.13371845468012	-	derivatization:Sparc_chr11_7211|reconstitution_TFBS_minus1_flank|shuffled_bg_61
251	262	GCGCCTGCCCCA	Klf4	0.0280214	0.101013314800291	+	derivatization:Sparc_chr11_7211|reconstitution_TFBS_minus1_flank|shuffled_bg_61
256	267	TGCCCCACCCAA	Klf4	0.423324	1.52602512631483	+	derivatization:Sparc_chr11_7211|reconstitution_TFBS_minus1_flank|shuffled_bg_61
285	296	CCACTATCATGG	Gata4/6	0.160256	0.230271711443452	-	derivatization:Sparc_chr11_7211|reconstitution_TFBS_minus1_flank|shuffled_bg_61
3	14	CGCAGATAGGCA	Gata4/6	0.319106	0.458523142670941	+	derivatization:Sparc_chr11_7211|reconstitution_TFBS_minus1_flank|shuffled_bg_62
60	71	ACTGAGATATTG	Jun_Atf3	0.0245362	0.0612823583625036	-	derivatization:Sparc_chr11_7211|reconstitution_TFBS_minus1_flank|shuffled_bg_62
61	72	CTGAGATATTGA	Gata4/6	0.192048	0.275953609470423	+	derivatization:Sparc_chr11_7211|reconstitution_TFBS_minus1_flank|shuffled_bg_62
65	78	GATATTGAAGCTCT	Foxa2	0.0151712	0.0673332797168422	-	derivatization:Sparc_chr11_7211|reconstitution_TFBS_minus1_flank|shuffled_bg_62
74	87	GCTCTCTAAACAAA	Foxa2	0.0486765	0.2160375178059	+	derivatization:Sparc_chr11_7211|reconstitution_TFBS_minus1_flank|shuffled_bg_62
80	91	TAAACAAAGAAG	Sox17	0.0634573	0.315495606855154	+	derivatization:Sparc_chr11_7211|reconstitution_TFBS_minus1_flank|shuffled_bg_62
85	96	AAAGAAGTCAGA	Jun_Atf3	0.0729606	0.182228610605688	+	derivatization:Sparc_chr11_7211|reconstitution_TFBS_minus1_flank|shuffled_bg_62
91	102	GTCAGATTGTAA	Gata4/6	0.078108	0.112233319422831	+	derivatization:Sparc_chr11_7211|reconstitution_TFBS_minus1_flank|shuffled_bg_62
92	103	TCAGATTGTAAT	Sox17	0.0232729	0.115707691767209	-	derivatization:Sparc_chr11_7211|reconstitution_TFBS_minus1_flank|shuffled_bg_62
93	104	CAGATTGTAATC	Jun_Atf3	0.023863	0.0596009535952765	+	derivatization:Sparc_chr11_7211|reconstitution_TFBS_minus1_flank|shuffled_bg_62
97	108	TTGTAATCTCCT	Gata4/6	0.285527	0.410273505848858	-	derivatization:Sparc_chr11_7211|reconstitution_TFBS_minus1_flank|shuffled_bg_62
111	122	CTGGGTTGTATC	Klf4	0.0158254	0.0570484027222238	-	derivatization:Sparc_chr11_7211|reconstitution_TFBS_minus1_flank|shuffled_bg_62
114	125	GGTTGTATCACT	Jun_Atf3	0.0951062	0.237540133798059	+	derivatization:Sparc_chr11_7211|reconstitution_TFBS_minus1_flank|shuffled_bg_62
115	126	GTTGTATCACTC	Gata4/6	0.121835	0.175064608898968	-	derivatization:Sparc_chr11_7211|reconstitution_TFBS_minus1_flank|shuffled_bg_62
129	140	ACCAAATCAATG	Gata4/6	0.0848472	0.121916870227542	-	derivatization:Sparc_chr11_7211|reconstitution_TFBS_minus1_flank|shuffled_bg_62
132	143	AAATCAATGGGT	Sox17	0.0817395	0.406390646254045	+	derivatization:Sparc_chr11_7211|reconstitution_TFBS_minus1_flank|shuffled_bg_62
134	147	ATCAATGGGTTAAC	Hnf1b	0.00174869	0.121608203451032	+	derivatization:Sparc_chr11_7211|reconstitution_TFBS_minus1_flank|shuffled_bg_62
137	150	AATGGGTTAACAAG	Foxa2	0.0293475	0.130250964095789	+	derivatization:Sparc_chr11_7211|reconstitution_TFBS_minus1_flank|shuffled_bg_62
157	168	TGGTCCCTCAGG	Jun_Atf3	0.0235573	0.0588374279901943	+	derivatization:Sparc_chr11_7211|reconstitution_TFBS_minus1_flank|shuffled_bg_62
164	175	TCAGGCATAATC	Jun_Atf3	0.0236576	0.0590879403166246	+	derivatization:Sparc_chr11_7211|reconstitution_TFBS_minus1_flank|shuffled_bg_62
168	179	GCATAATCAGTA	Gata4/6	0.162597	0.233635492372024	-	derivatization:Sparc_chr11_7211|reconstitution_TFBS_minus1_flank|shuffled_bg_62
187	198	GTAGGCATCAGA	Jun_Atf3	0.0368518	0.0920421749864816	+	derivatization:Sparc_chr11_7211|reconstitution_TFBS_minus1_flank|shuffled_bg_62
197	208	GAAAGATAACCG	Gata4/6	0.248269	0.71983098313193	+	derivatization:Sparc_chr11_7211|reconstitution_TFBS_minus1_flank|shuffled_bg_62
208	221	GCTAAGCAAAGATA	Foxa2	0.0361712	0.160536116279124	+	derivatization:Sparc_chr11_7211|reconstitution_TFBS_minus1_flank|shuffled_bg_62
214	225	CAAAGATAGTGC	Gata4/6	0.190587	0.273854299800777	+	derivatization:Sparc_chr11_7211|reconstitution_TFBS_minus1_flank|shuffled_bg_62
220	231	TAGTGCATCAGC	Jun_Atf3	0.0926606	0.231431928957402	+	derivatization:Sparc_chr11_7211|reconstitution_TFBS_minus1_flank|shuffled_bg_62
234	245	AGCTACAACCAT	Klf4	0.0244494	0.0881367433061243	+	derivatization:Sparc_chr11_7211|reconstitution_TFBS_minus1_flank|shuffled_bg_62
240	251	AACCATTCTTCA	Sox17	0.042812	0.212851758910052	-	derivatization:Sparc_chr11_7211|reconstitution_TFBS_minus1_flank|shuffled_bg_62
261	272	CTCCATTCTGCA	Sox17	0.020969	0.104253212477457	-	derivatization:Sparc_chr11_7211|reconstitution_TFBS_minus1_flank|shuffled_bg_62
269	280	TGCACCACCTGT	Klf4	0.0216131	0.0779122696978083	+	derivatization:Sparc_chr11_7211|reconstitution_TFBS_minus1_flank|shuffled_bg_62
278	289	TGTGAGGGCACT	Jun_Atf3	0.0421535	0.105283861935988	-	derivatization:Sparc_chr11_7211|reconstitution_TFBS_minus1_flank|shuffled_bg_62
285	296	GCACTATCATGC	Gata4/6	0.154328	0.221753773235605	-	derivatization:Sparc_chr11_7211|reconstitution_TFBS_minus1_flank|shuffled_bg_62
3	14	GGCAGATAGGCT	Gata4/6	0.267883	0.384920857107418	+	derivatization:Sparc_chr11_7211|reconstitution_TFBS_minus1_flank|shuffled_bg_63
40	51	TGTTAAGCCCAC	Klf4	0.0355238	0.128058440773929	+	derivatization:Sparc_chr11_7211|reconstitution_TFBS_minus1_flank|shuffled_bg_63
41	54	GTTAAGCCCACAAG	Foxa2	0.0683277	0.303254069322696	+	derivatization:Sparc_chr11_7211|reconstitution_TFBS_minus1_flank|shuffled_bg_63
54	65	GCCAGATGTGAG	Gata4/6	0.0361472	0.0519398812393218	+	derivatization:Sparc_chr11_7211|reconstitution_TFBS_minus1_flank|shuffled_bg_63
60	71	TGTGAGATATTG	Jun_Atf3	0.0596799	0.149058330908551	-	derivatization:Sparc_chr11_7211|reconstitution_TFBS_minus1_flank|shuffled_bg_63
61	72	GTGAGATATTGA	Gata4/6	0.174994	0.251448731232126	+	derivatization:Sparc_chr11_7211|reconstitution_TFBS_minus1_flank|shuffled_bg_63
65	78	GATATTGAGTGTAG	Foxa2	0.0170277	0.0755728542919792	-	derivatization:Sparc_chr11_7211|reconstitution_TFBS_minus1_flank|shuffled_bg_63
78	91	GCAAAACAAAGAAT	Foxa2	0.0149028	0.06614205870097	+	derivatization:Sparc_chr11_7211|reconstitution_TFBS_minus1_flank|shuffled_bg_63
80	91	AAAACAAAGAAT	Sox17	0.121005	0.601609994555518	+	derivatization:Sparc_chr11_7211|reconstitution_TFBS_minus1_flank|shuffled_bg_63
84	95	CAAAGAATTCAG	Sox17	0.012843	0.0638525446062271	+	derivatization:Sparc_chr11_7211|reconstitution_TFBS_minus1_flank|shuffled_bg_63
91	102	TTCAGATTGTAA	Gata4/6	0.0897633	0.128980810177541	+	derivatization:Sparc_chr11_7211|reconstitution_TFBS_minus1_flank|shuffled_bg_63
92	103	TCAGATTGTAAT	Sox17	0.0232729	0.115707691767209	-	derivatization:Sparc_chr11_7211|reconstitution_TFBS_minus1_flank|shuffled_bg_63
93	104	CAGATTGTAATC	Jun_Atf3	0.023863	0.0596009535952765	+	derivatization:Sparc_chr11_7211|reconstitution_TFBS_minus1_flank|shuffled_bg_63
97	108	TTGTAATCTCCC	Gata4/6	0.260845	0.374807960834336	-	derivatization:Sparc_chr11_7211|reconstitution_TFBS_minus1_flank|shuffled_bg_63
114	125	ACTTGTATCACT	Jun_Atf3	0.0611806	0.152806524809587	+	derivatization:Sparc_chr11_7211|reconstitution_TFBS_minus1_flank|shuffled_bg_63
115	126	CTTGTATCACTT	Gata4/6	0.126188	0.181319430933172	-	derivatization:Sparc_chr11_7211|reconstitution_TFBS_minus1_flank|shuffled_bg_63
119	130	TATCACTTATCG	Jun_Atf3	0.0315496	0.0787992392217883	-	derivatization:Sparc_chr11_7211|reconstitution_TFBS_minus1_flank|shuffled_bg_63
122	133	CACTTATCGTGA	Gata4/6	0.397302	0.570882909219664	-	derivatization:Sparc_chr11_7211|reconstitution_TFBS_minus1_flank|shuffled_bg_63
129	140	CGTGAATCAATG	Jun_Atf3	0.0405349	0.101241197413954	-	derivatization:Sparc_chr11_7211|reconstitution_TFBS_minus1_flank|shuffled_bg_63
132	143	GAATCAATGGGT	Sox17	0.0549637	0.273267313398216	+	derivatization:Sparc_chr11_7211|reconstitution_TFBS_minus1_flank|shuffled_bg_63
134	147	ATCAATGGGTTAAC	Hnf1b	0.00174869	0.121608203451032	+	derivatization:Sparc_chr11_7211|reconstitution_TFBS_minus1_flank|shuffled_bg_63
137	150	AATGGGTTAACAAC	Foxa2	0.0257852	0.114440656253607	+	derivatization:Sparc_chr11_7211|reconstitution_TFBS_minus1_flank|shuffled_bg_63
160	171	CTCAGATGTCAT	Gata4/6	0.0357379	0.0513517584140061	+	derivatization:Sparc_chr11_7211|reconstitution_TFBS_minus1_flank|shuffled_bg_63
161	172	TCAGATGTCATA	Jun_Atf3	0.106642	0.266352298257029	+	derivatization:Sparc_chr11_7211|reconstitution_TFBS_minus1_flank|shuffled_bg_63
164	175	GATGTCATAATC	Jun_Atf3	0.0308745	0.0771130889568522	-	derivatization:Sparc_chr11_7211|reconstitution_TFBS_minus1_flank|shuffled_bg_63
168	179	TCATAATCAGTA	Gata4/6	0.177794	0.255472048874159	-	derivatization:Sparc_chr11_7211|reconstitution_TFBS_minus1_flank|shuffled_bg_63
169	182	CATAATCAGTACCG	Hnf1b	0.000929043	0.0646079351736198	+	derivatization:Sparc_chr11_7211|reconstitution_TFBS_minus1_flank|shuffled_bg_63
187	200	TGCTGACAAACAAA	Foxa2	0.0213271	0.094654581697497	+	derivatization:Sparc_chr11_7211|reconstitution_TFBS_minus1_flank|shuffled_bg_63
188	199	GCTGACAAACAA	Jun_Atf3	0.0904078	0.225805267252694	-	derivatization:Sparc_chr11_7211|reconstitution_TFBS_minus1_flank|shuffled_bg_63
193	204	CAAACAAAGATA	Sox17	0.0365341	0.181639433924968	+	derivatization:Sparc_chr11_7211|reconstitution_TFBS_minus1_flank|shuffled_bg_63
197	208	CAAAGATAACCA	Gata4/6	0.566761	0.814378403612985	+	derivatization:Sparc_chr11_7211|reconstitution_TFBS_minus1_flank|shuffled_bg_63
208	221	ACTAAGCAAAGATA	Foxa2	0.0343138	0.152292547296706	+	derivatization:Sparc_chr11_7211|reconstitution_TFBS_minus1_flank|shuffled_bg_63
214	225	CAAAGATAGTGC	Gata4/6	0.190587	0.273854299800777	+	derivatization:Sparc_chr11_7211|reconstitution_TFBS_minus1_flank|shuffled_bg_63
225	236	CAGAGATAACCA	Gata4/6	0.36297	1.05239499070523	+	derivatization:Sparc_chr11_7211|reconstitution_TFBS_minus1_flank|shuffled_bg_63
240	251	AACCATTCTTCC	Sox17	0.0432109	0.214835001146556	-	derivatization:Sparc_chr11_7211|reconstitution_TFBS_minus1_flank|shuffled_bg_63
264	275	TCTTGATATTAA	Gata4/6	0.148441	0.21329474789323	+	derivatization:Sparc_chr11_7211|reconstitution_TFBS_minus1_flank|shuffled_bg_63
276	289	AGTGAGTCCACACT	Foxa2	0.0635498	0.282048648712652	+	derivatization:Sparc_chr11_7211|reconstitution_TFBS_minus1_flank|shuffled_bg_63
276	287	AGTGAGTCCACA	Jun_Atf3	0.0608209	0.151908127164353	-	derivatization:Sparc_chr11_7211|reconstitution_TFBS_minus1_flank|shuffled_bg_63
285	296	ACACTATCATGT	Gata4/6	0.17018	0.244531498686144	-	derivatization:Sparc_chr11_7211|reconstitution_TFBS_minus1_flank|shuffled_bg_63
3	14	CGCAGATAGGCC	Gata4/6	0.291829	0.419328844341749	+	derivatization:Sparc_chr11_7211|reconstitution_TFBS_minus1_flank|shuffled_bg_64
22	33	GTTCTCTCCCCC	Klf4	0.016952	0.0611096416486874	+	derivatization:Sparc_chr11_7211|reconstitution_TFBS_minus1_flank|shuffled_bg_64
45	56	GCAAGATTCTGC	Gata4/6	0.0474712	0.0682113273030303	+	derivatization:Sparc_chr11_7211|reconstitution_TFBS_minus1_flank|shuffled_bg_64
49	60	GATTCTGCCCAC	Klf4	0.0324989	0.117154089958502	+	derivatization:Sparc_chr11_7211|reconstitution_TFBS_minus1_flank|shuffled_bg_64
61	72	TTGAGATATTGC	Gata4/6	0.183916	0.264268745518633	+	derivatization:Sparc_chr11_7211|reconstitution_TFBS_minus1_flank|shuffled_bg_64
70	81	TGCCTCTCCTTA	Klf4	0.0252358	0.0909716077582555	+	derivatization:Sparc_chr11_7211|reconstitution_TFBS_minus1_flank|shuffled_bg_64
74	87	TCTCCTTAAACAAA	Foxa2	0.0284929	0.126458052470735	+	derivatization:Sparc_chr11_7211|reconstitution_TFBS_minus1_flank|shuffled_bg_64
78	91	CTTAAACAAAGAAT	Foxa2	0.0165105	0.0732774015743596	+	derivatization:Sparc_chr11_7211|reconstitution_TFBS_minus1_flank|shuffled_bg_64
80	91	TAAACAAAGAAT	Sox17	0.080616	0.40080485369272	+	derivatization:Sparc_chr11_7211|reconstitution_TFBS_minus1_flank|shuffled_bg_64
84	95	CAAAGAATTCAG	Sox17	0.012843	0.0638525446062271	+	derivatization:Sparc_chr11_7211|reconstitution_TFBS_minus1_flank|shuffled_bg_64
91	102	TTCAGATTGTAA	Gata4/6	0.0897633	0.128980810177541	+	derivatization:Sparc_chr11_7211|reconstitution_TFBS_minus1_flank|shuffled_bg_64
92	103	TCAGATTGTAAT	Sox17	0.0232729	0.115707691767209	-	derivatization:Sparc_chr11_7211|reconstitution_TFBS_minus1_flank|shuffled_bg_64
93	104	CAGATTGTAATC	Jun_Atf3	0.023863	0.0596009535952765	+	derivatization:Sparc_chr11_7211|reconstitution_TFBS_minus1_flank|shuffled_bg_64
97	108	TTGTAATCTCCT	Gata4/6	0.285527	0.410273505848858	-	derivatization:Sparc_chr11_7211|reconstitution_TFBS_minus1_flank|shuffled_bg_64
111	122	GTCTTTTGTATC	Sox17	0.0284843	0.141617615535868	-	derivatization:Sparc_chr11_7211|reconstitution_TFBS_minus1_flank|shuffled_bg_64
114	125	TTTTGTATCACT	Jun_Atf3	0.0714443	0.17844145367083	+	derivatization:Sparc_chr11_7211|reconstitution_TFBS_minus1_flank|shuffled_bg_64
115	126	TTTGTATCACTT	Gata4/6	0.145828	0.209540130393719	-	derivatization:Sparc_chr11_7211|reconstitution_TFBS_minus1_flank|shuffled_bg_64
116	129	TTGTATCACTTACT	Hnf1b	0.000836386	0.0581643395064848	+	derivatization:Sparc_chr11_7211|reconstitution_TFBS_minus1_flank|shuffled_bg_64
119	130	TATCACTTACTC	Jun_Atf3	0.0320242	0.0799846145969012	-	derivatization:Sparc_chr11_7211|reconstitution_TFBS_minus1_flank|shuffled_bg_64
129	140	TCCAAATCAATG	Gata4/6	0.0920962	0.132332952222934	-	derivatization:Sparc_chr11_7211|reconstitution_TFBS_minus1_flank|shuffled_bg_64
132	143	AAATCAATGGGT	Sox17	0.0817395	0.406390646254045	+	derivatization:Sparc_chr11_7211|reconstitution_TFBS_minus1_flank|shuffled_bg_64
134	147	ATCAATGGGTTAAC	Hnf1b	0.00174869	0.121608203451032	+	derivatization:Sparc_chr11_7211|reconstitution_TFBS_minus1_flank|shuffled_bg_64
137	150	AATGGGTTAACAAC	Foxa2	0.0257852	0.114440656253607	+	derivatization:Sparc_chr11_7211|reconstitution_TFBS_minus1_flank|shuffled_bg_64
161	174	TCTCAATCCATAAT	Foxa2	0.0217775	0.0966535606302423	+	derivatization:Sparc_chr11_7211|reconstitution_TFBS_minus1_flank|shuffled_bg_64
162	175	CTCAATCCATAATC	Hnf1b	0.00119031	0.0827770849320337	+	derivatization:Sparc_chr11_7211|reconstitution_TFBS_minus1_flank|shuffled_bg_64
164	175	CAATCCATAATC	Jun_Atf3	0.0284357	0.0710218680027324	+	derivatization:Sparc_chr11_7211|reconstitution_TFBS_minus1_flank|shuffled_bg_64
168	179	CCATAATCAGTG	Gata4/6	0.146919	0.211107787374954	-	derivatization:Sparc_chr11_7211|reconstitution_TFBS_minus1_flank|shuffled_bg_64
181	192	GACCCTGCCTCT	Klf4	0.0293633	0.10585068078238	+	derivatization:Sparc_chr11_7211|reconstitution_TFBS_minus1_flank|shuffled_bg_64
187	198	GCCTCTCTCACA	Jun_Atf3	0.0228263	0.0570116601873972	+	derivatization:Sparc_chr11_7211|reconstitution_TFBS_minus1_flank|shuffled_bg_64
197	208	CAAAGATAACCC	Gata4/6	0.518315	0.744766387010864	+	derivatization:Sparc_chr11_7211|reconstitution_TFBS_minus1_flank|shuffled_bg_64
208	221	CCTAAGCAAAGATA	Foxa2	0.0369628	0.164049419394491	+	derivatization:Sparc_chr11_7211|reconstitution_TFBS_minus1_flank|shuffled_bg_64
214	225	CAAAGATAGTGG	Gata4/6	0.180334	0.259121772735146	+	derivatization:Sparc_chr11_7211|reconstitution_TFBS_minus1_flank|shuffled_bg_64
240	251	GACCATTCTTCG	Sox17	0.0294935	0.146635133873998	-	derivatization:Sparc_chr11_7211|reconstitution_TFBS_minus1_flank|shuffled_bg_64
251	262	GGTGAGCCCATC	Jun_Atf3	0.0481372	0.120228932800006	-	derivatization:Sparc_chr11_7211|reconstitution_TFBS_minus1_flank|shuffled_bg_64
285	296	GCACTATCATGA	Gata4/6	0.177356	0.254842687043012	-	derivatization:Sparc_chr11_7211|reconstitution_TFBS_minus1_flank|shuffled_bg_64
3	14	TGCAGATAGGCG	Gata4/6	0.289155	0.415486575993607	+	derivatization:Sparc_chr11_7211|reconstitution_TFBS_minus1_flank|shuffled_bg_65
8	19	ATAGGCGTCGTC	Klf4	0.0477541	0.172146999661136	-	derivatization:Sparc_chr11_7211|reconstitution_TFBS_minus1_flank|shuffled_bg_65
8	19	ATAGGCGTCGTC	Jun_Atf3	0.0325196	0.0812219406837763	+	derivatization:Sparc_chr11_7211|reconstitution_TFBS_minus1_flank|shuffled_bg_65
29	40	CTGAATTGTTGT	Sox17	0.0506816	0.251977662907028	-	derivatization:Sparc_chr11_7211|reconstitution_TFBS_minus1_flank|shuffled_bg_65
39	50	GTGGGGGGGGGG	Klf4	0.023005	0.0829298788419098	-	derivatization:Sparc_chr11_7211|reconstitution_TFBS_minus1_flank|shuffled_bg_65
42	53	GGGGGGGGGGTG	Klf4	0.0160363	0.0578086683795922	-	derivatization:Sparc_chr11_7211|reconstitution_TFBS_minus1_flank|shuffled_bg_65
47	58	GGGGGTGTTACT	Klf4	0.0713813	0.257319824411129	-	derivatization:Sparc_chr11_7211|reconstitution_TFBS_minus1_flank|shuffled_bg_65
52	65	TGTTACTGGTTGAG	Hnf1b	0.000798268	0.0555135200363978	-	derivatization:Sparc_chr11_7211|reconstitution_TFBS_minus1_flank|shuffled_bg_65
61	72	TTGAGATATTGC	Gata4/6	0.183916	0.264268745518633	+	derivatization:Sparc_chr11_7211|reconstitution_TFBS_minus1_flank|shuffled_bg_65
80	91	GAAACAAAGAAG	Sox17	0.0640485	0.318434921997348	+	derivatization:Sparc_chr11_7211|reconstitution_TFBS_minus1_flank|shuffled_bg_65
85	96	AAAGAAGTCAGA	Jun_Atf3	0.0729606	0.182228610605688	+	derivatization:Sparc_chr11_7211|reconstitution_TFBS_minus1_flank|shuffled_bg_65
91	102	GTCAGATTGTAA	Gata4/6	0.078108	0.112233319422831	+	derivatization:Sparc_chr11_7211|reconstitution_TFBS_minus1_flank|shuffled_bg_65
92	103	TCAGATTGTAAT	Sox17	0.0232729	0.115707691767209	-	derivatization:Sparc_chr11_7211|reconstitution_TFBS_minus1_flank|shuffled_bg_65
93	104	CAGATTGTAATC	Jun_Atf3	0.023863	0.0596009535952765	+	derivatization:Sparc_chr11_7211|reconstitution_TFBS_minus1_flank|shuffled_bg_65
97	108	TTGTAATCTCCA	Gata4/6	0.181002	0.524797085455073	-	derivatization:Sparc_chr11_7211|reconstitution_TFBS_minus1_flank|shuffled_bg_65
114	125	ACTTGTATCACT	Jun_Atf3	0.0611806	0.152806524809587	+	derivatization:Sparc_chr11_7211|reconstitution_TFBS_minus1_flank|shuffled_bg_65
115	126	CTTGTATCACTC	Gata4/6	0.11528	0.165645734919137	-	derivatization:Sparc_chr11_7211|reconstitution_TFBS_minus1_flank|shuffled_bg_65
125	136	TCGTGAGTAATC	Jun_Atf3	0.0988865	0.246981925897804	+	derivatization:Sparc_chr11_7211|reconstitution_TFBS_minus1_flank|shuffled_bg_65
126	139	CGTGAGTAATCAAT	Foxa2	0.0246671	0.109478270941212	+	derivatization:Sparc_chr11_7211|reconstitution_TFBS_minus1_flank|shuffled_bg_65
126	137	CGTGAGTAATCA	Jun_Atf3	0.0552578	0.138013559635296	-	derivatization:Sparc_chr11_7211|reconstitution_TFBS_minus1_flank|shuffled_bg_65
129	140	GAGTAATCAATG	Gata4/6	0.131836	0.189435037376816	-	derivatization:Sparc_chr11_7211|reconstitution_TFBS_minus1_flank|shuffled_bg_65
132	143	TAATCAATGGGT	Sox17	0.0544563	0.270744633250805	+	derivatization:Sparc_chr11_7211|reconstitution_TFBS_minus1_flank|shuffled_bg_65
134	147	ATCAATGGGTTAAC	Hnf1b	0.00174869	0.121608203451032	+	derivatization:Sparc_chr11_7211|reconstitution_TFBS_minus1_flank|shuffled_bg_65
137	150	AATGGGTTAACAAA	Foxa2	0.0329905	0.146419437124188	+	derivatization:Sparc_chr11_7211|reconstitution_TFBS_minus1_flank|shuffled_bg_65
161	174	CGCAGGTACATAAT	Foxa2	0.054738	0.242939850845056	+	derivatization:Sparc_chr11_7211|reconstitution_TFBS_minus1_flank|shuffled_bg_65
164	175	AGGTACATAATC	Jun_Atf3	0.0465441	0.116249957852487	+	derivatization:Sparc_chr11_7211|reconstitution_TFBS_minus1_flank|shuffled_bg_65
168	179	ACATAATCAGTG	Gata4/6	0.156421	0.224761203173025	-	derivatization:Sparc_chr11_7211|reconstitution_TFBS_minus1_flank|shuffled_bg_65
184	195	CTTTATTCTTGT	Sox17	0.0205846	0.102342061021673	-	derivatization:Sparc_chr11_7211|reconstitution_TFBS_minus1_flank|shuffled_bg_65
197	208	CAAAGATAACCG	Gata4/6	0.49043	0.704698453993687	+	derivatization:Sparc_chr11_7211|reconstitution_TFBS_minus1_flank|shuffled_bg_65
208	221	GCTAAGCAAAGATA	Foxa2	0.0361712	0.160536116279124	+	derivatization:Sparc_chr11_7211|reconstitution_TFBS_minus1_flank|shuffled_bg_65
214	225	CAAAGATAGTGC	Gata4/6	0.190587	0.273854299800777	+	derivatization:Sparc_chr11_7211|reconstitution_TFBS_minus1_flank|shuffled_bg_65
230	241	CCTGCACTCATA	Jun_Atf3	0.0325287	0.0812446691201722	+	derivatization:Sparc_chr11_7211|reconstitution_TFBS_minus1_flank|shuffled_bg_65
240	251	TACCATTCTTCA	Sox17	0.0452788	0.225116140832861	-	derivatization:Sparc_chr11_7211|reconstitution_TFBS_minus1_flank|shuffled_bg_65
242	253	CCATTCTTCATG	Jun_Atf3	0.0291123	0.0727117647132283	+	derivatization:Sparc_chr11_7211|reconstitution_TFBS_minus1_flank|shuffled_bg_65
261	272	TCTCATGTAACC	Jun_Atf3	0.0260655	0.065101984492213	+	derivatization:Sparc_chr11_7211|reconstitution_TFBS_minus1_flank|shuffled_bg_65
273	284	CTAACAAAGGCT	Sox17	0.0421681	0.209650431068274	+	derivatization:Sparc_chr11_7211|reconstitution_TFBS_minus1_flank|shuffled_bg_65
285	296	ACACTATCATGA	Gata4/6	0.178669	0.256729335637294	-	derivatization:Sparc_chr11_7211|reconstitution_TFBS_minus1_flank|shuffled_bg_65
3	14	CGCAGATAGGCT	Gata4/6	0.293989	0.422432546522746	+	derivatization:Sparc_chr11_7211|reconstitution_TFBS_minus1_flank|shuffled_bg_66
8	19	ATAGGCTAGGTT	Klf4	0.0177508	0.0639892064049977	-	derivatization:Sparc_chr11_7211|reconstitution_TFBS_minus1_flank|shuffled_bg_66
24	35	AGAGCAGTCAAC	Jun_Atf3	0.0244587	0.0610887920085819	+	derivatization:Sparc_chr11_7211|reconstitution_TFBS_minus1_flank|shuffled_bg_66
25	38	GAGCAGTCAACAGG	Foxa2	0.0219348	0.0973516942583969	+	derivatization:Sparc_chr11_7211|reconstitution_TFBS_minus1_flank|shuffled_bg_66
41	52	ATCCATTGTGCT	Sox17	0.233693	1.16186971164549	-	derivatization:Sparc_chr11_7211|reconstitution_TFBS_minus1_flank|shuffled_bg_66
52	63	TCTGAGGGACTG	Jun_Atf3	0.0305115	0.0762064491313866	-	derivatization:Sparc_chr11_7211|reconstitution_TFBS_minus1_flank|shuffled_bg_66
60	71	ACTGAGATATTG	Jun_Atf3	0.0245362	0.0612823583625036	-	derivatization:Sparc_chr11_7211|reconstitution_TFBS_minus1_flank|shuffled_bg_66
61	72	CTGAGATATTGG	Gata4/6	0.166183	0.238788212752142	+	derivatization:Sparc_chr11_7211|reconstitution_TFBS_minus1_flank|shuffled_bg_66
71	82	GGGGACTGAAAA	Jun_Atf3	0.0226676	0.056615286247173	-	derivatization:Sparc_chr11_7211|reconstitution_TFBS_minus1_flank|shuffled_bg_66
78	91	GAAAAACAAAGAAT	Foxa2	0.0117829	0.0522952239490337	+	derivatization:Sparc_chr11_7211|reconstitution_TFBS_minus1_flank|shuffled_bg_66
80	91	AAAACAAAGAAT	Sox17	0.121005	0.601609994555518	+	derivatization:Sparc_chr11_7211|reconstitution_TFBS_minus1_flank|shuffled_bg_66
84	95	CAAAGAATTCAG	Sox17	0.012843	0.0638525446062271	+	derivatization:Sparc_chr11_7211|reconstitution_TFBS_minus1_flank|shuffled_bg_66
91	102	TTCAGATTGTAA	Gata4/6	0.0897633	0.128980810177541	+	derivatization:Sparc_chr11_7211|reconstitution_TFBS_minus1_flank|shuffled_bg_66
92	103	TCAGATTGTAAT	Sox17	0.0232729	0.115707691767209	-	derivatization:Sparc_chr11_7211|reconstitution_TFBS_minus1_flank|shuffled_bg_66
93	104	CAGATTGTAATC	Jun_Atf3	0.023863	0.0596009535952765	+	derivatization:Sparc_chr11_7211|reconstitution_TFBS_minus1_flank|shuffled_bg_66
97	108	TTGTAATCTCCG	Gata4/6	0.286266	0.411335374326523	-	derivatization:Sparc_chr11_7211|reconstitution_TFBS_minus1_flank|shuffled_bg_66
114	125	CGTTGTATCACT	Jun_Atf3	0.0896886	0.2240089714883	+	derivatization:Sparc_chr11_7211|reconstitution_TFBS_minus1_flank|shuffled_bg_66
115	126	GTTGTATCACTA	Gata4/6	0.140015	0.201187435589026	-	derivatization:Sparc_chr11_7211|reconstitution_TFBS_minus1_flank|shuffled_bg_66
129	140	GTCAAATCAATG	Gata4/6	0.0816705	0.117352272672739	-	derivatization:Sparc_chr11_7211|reconstitution_TFBS_minus1_flank|shuffled_bg_66
132	143	AAATCAATGGGT	Sox17	0.0817395	0.406390646254045	+	derivatization:Sparc_chr11_7211|reconstitution_TFBS_minus1_flank|shuffled_bg_66
134	147	ATCAATGGGTTAAC	Hnf1b	0.00174869	0.121608203451032	+	derivatization:Sparc_chr11_7211|reconstitution_TFBS_minus1_flank|shuffled_bg_66
137	150	AATGGGTTAACAAA	Foxa2	0.0329905	0.146419437124188	+	derivatization:Sparc_chr11_7211|reconstitution_TFBS_minus1_flank|shuffled_bg_66
143	154	TTAACAAAGATG	Sox17	0.0216949	0.107862226113652	+	derivatization:Sparc_chr11_7211|reconstitution_TFBS_minus1_flank|shuffled_bg_66
168	179	CCATAATCAGTC	Gata4/6	0.133873	0.192362000961395	-	derivatization:Sparc_chr11_7211|reconstitution_TFBS_minus1_flank|shuffled_bg_66
183	194	TACAGATGGGAA	Gata4/6	0.0579456	0.0832619838422132	+	derivatization:Sparc_chr11_7211|reconstitution_TFBS_minus1_flank|shuffled_bg_66
197	208	GAAAGATAACCG	Gata4/6	0.248269	0.71983098313193	+	derivatization:Sparc_chr11_7211|reconstitution_TFBS_minus1_flank|shuffled_bg_66
208	221	GCTAAGCAAAGATA	Foxa2	0.0361712	0.160536116279124	+	derivatization:Sparc_chr11_7211|reconstitution_TFBS_minus1_flank|shuffled_bg_66
214	225	CAAAGATAGTGG	Gata4/6	0.180334	0.259121772735146	+	derivatization:Sparc_chr11_7211|reconstitution_TFBS_minus1_flank|shuffled_bg_66
236	247	CATGAACCATTC	Jun_Atf3	0.0222817	0.0556514506861615	-	derivatization:Sparc_chr11_7211|reconstitution_TFBS_minus1_flank|shuffled_bg_66
240	251	AACCATTCTTCA	Sox17	0.042812	0.212851758910052	-	derivatization:Sparc_chr11_7211|reconstitution_TFBS_minus1_flank|shuffled_bg_66
242	253	CCATTCTTCACA	Jun_Atf3	0.0305077	0.0761969581359685	+	derivatization:Sparc_chr11_7211|reconstitution_TFBS_minus1_flank|shuffled_bg_66
249	262	TCACAGCAAGCATC	Foxa2	0.0122396	0.0543221637327477	+	derivatization:Sparc_chr11_7211|reconstitution_TFBS_minus1_flank|shuffled_bg_66
262	273	CTCTAAGTCAAA	Jun_Atf3	0.0371908	0.0928888716829908	+	derivatization:Sparc_chr11_7211|reconstitution_TFBS_minus1_flank|shuffled_bg_66
268	279	GTCAAAGTAATA	Jun_Atf3	0.0222284	0.0555183269872708	+	derivatization:Sparc_chr11_7211|reconstitution_TFBS_minus1_flank|shuffled_bg_66
285	296	TCACTATCATGC	Gata4/6	0.168752	0.242479606688707	-	derivatization:Sparc_chr11_7211|reconstitution_TFBS_minus1_flank|shuffled_bg_66
3	14	CGCAGATAGGCG	Gata4/6	0.276129	0.396769527563205	+	derivatization:Sparc_chr11_7211|reconstitution_TFBS_minus1_flank|shuffled_bg_67
8	19	ATAGGCGGTCTC	Klf4	0.0416092	0.149995475536135	-	derivatization:Sparc_chr11_7211|reconstitution_TFBS_minus1_flank|shuffled_bg_67
19	30	CAGAATGCCCTA	Klf4	0.0255018	0.0919305013801615	+	derivatization:Sparc_chr11_7211|reconstitution_TFBS_minus1_flank|shuffled_bg_67
39	50	AATGAGGACAAC	Jun_Atf3	0.0609413	0.152208841861284	-	derivatization:Sparc_chr11_7211|reconstitution_TFBS_minus1_flank|shuffled_bg_67
45	56	GACAACTCCCTT	Klf4	0.106624	0.384364938128224	+	derivatization:Sparc_chr11_7211|reconstitution_TFBS_minus1_flank|shuffled_bg_67
53	64	CCTTGATACTGA	Gata4/6	0.128377	0.184464803189747	+	derivatization:Sparc_chr11_7211|reconstitution_TFBS_minus1_flank|shuffled_bg_67
60	71	ACTGAGATATTG	Jun_Atf3	0.0245362	0.0612823583625036	-	derivatization:Sparc_chr11_7211|reconstitution_TFBS_minus1_flank|shuffled_bg_67
61	72	CTGAGATATTGC	Gata4/6	0.175632	0.252365472894846	+	derivatization:Sparc_chr11_7211|reconstitution_TFBS_minus1_flank|shuffled_bg_67
70	81	TGCCACACACCA	Klf4	0.0472409	0.170296983846241	+	derivatization:Sparc_chr11_7211|reconstitution_TFBS_minus1_flank|shuffled_bg_67
72	83	CCACACACCAAA	Klf4	0.0174587	0.0629362258525212	+	derivatization:Sparc_chr11_7211|reconstitution_TFBS_minus1_flank|shuffled_bg_67
74	87	ACACACCAAACAAA	Foxa2	0.0313044	0.138936136994299	+	derivatization:Sparc_chr11_7211|reconstitution_TFBS_minus1_flank|shuffled_bg_67
80	91	CAAACAAAGAAT	Sox17	0.0643391	0.319879720678542	+	derivatization:Sparc_chr11_7211|reconstitution_TFBS_minus1_flank|shuffled_bg_67
84	95	CAAAGAATTCAG	Sox17	0.012843	0.0638525446062271	+	derivatization:Sparc_chr11_7211|reconstitution_TFBS_minus1_flank|shuffled_bg_67
91	102	TTCAGATTGTAA	Gata4/6	0.0897633	0.128980810177541	+	derivatization:Sparc_chr11_7211|reconstitution_TFBS_minus1_flank|shuffled_bg_67
92	103	TCAGATTGTAAT	Sox17	0.0232729	0.115707691767209	-	derivatization:Sparc_chr11_7211|reconstitution_TFBS_minus1_flank|shuffled_bg_67
93	104	CAGATTGTAATC	Jun_Atf3	0.023863	0.0596009535952765	+	derivatization:Sparc_chr11_7211|reconstitution_TFBS_minus1_flank|shuffled_bg_67
97	108	TTGTAATCTCCA	Gata4/6	0.181002	0.524797085455073	-	derivatization:Sparc_chr11_7211|reconstitution_TFBS_minus1_flank|shuffled_bg_67
114	125	CCTTGTATCACT	Jun_Atf3	0.0658173	0.164387287560927	+	derivatization:Sparc_chr11_7211|reconstitution_TFBS_minus1_flank|shuffled_bg_67
115	126	CTTGTATCACTT	Gata4/6	0.126188	0.181319430933172	-	derivatization:Sparc_chr11_7211|reconstitution_TFBS_minus1_flank|shuffled_bg_67
129	140	CTCAAATCAATG	Gata4/6	0.0772767	0.111038825152894	-	derivatization:Sparc_chr11_7211|reconstitution_TFBS_minus1_flank|shuffled_bg_67
132	143	AAATCAATGGGT	Sox17	0.0817395	0.406390646254045	+	derivatization:Sparc_chr11_7211|reconstitution_TFBS_minus1_flank|shuffled_bg_67
134	147	ATCAATGGGTTAAC	Hnf1b	0.00174869	0.121608203451032	+	derivatization:Sparc_chr11_7211|reconstitution_TFBS_minus1_flank|shuffled_bg_67
137	150	AATGGGTTAACAAG	Foxa2	0.0293475	0.130250964095789	+	derivatization:Sparc_chr11_7211|reconstitution_TFBS_minus1_flank|shuffled_bg_67
143	154	TTAACAAGGACA	Sox17	0.0119737	0.0595305780075981	+	derivatization:Sparc_chr11_7211|reconstitution_TFBS_minus1_flank|shuffled_bg_67
161	172	CTTGTAGTCATA	Jun_Atf3	0.17639	0.440557021525827	+	derivatization:Sparc_chr11_7211|reconstitution_TFBS_minus1_flank|shuffled_bg_67
164	175	GTAGTCATAATC	Jun_Atf3	0.0205288	0.0512733544050082	+	derivatization:Sparc_chr11_7211|reconstitution_TFBS_minus1_flank|shuffled_bg_67
168	179	TCATAATCAGTG	Gata4/6	0.169785	0.243963923518786	-	derivatization:Sparc_chr11_7211|reconstitution_TFBS_minus1_flank|shuffled_bg_67
186	197	TAGGGACTCAGT	Jun_Atf3	0.0231251	0.0577579521429044	+	derivatization:Sparc_chr11_7211|reconstitution_TFBS_minus1_flank|shuffled_bg_67
187	198	AGGGACTCAGTA	Jun_Atf3	0.0227519	0.0568258364876324	-	derivatization:Sparc_chr11_7211|reconstitution_TFBS_minus1_flank|shuffled_bg_67
191	204	ACTCAGTAAAGATA	Foxa2	0.0196814	0.0873505860722329	+	derivatization:Sparc_chr11_7211|reconstitution_TFBS_minus1_flank|shuffled_bg_67
197	208	TAAAGATAACCC	Gata4/6	0.396958	1.15093977662167	+	derivatization:Sparc_chr11_7211|reconstitution_TFBS_minus1_flank|shuffled_bg_67
208	221	CCTAAGCAAAGATA	Foxa2	0.0369628	0.164049419394491	+	derivatization:Sparc_chr11_7211|reconstitution_TFBS_minus1_flank|shuffled_bg_67
214	225	CAAAGATAGTGA	Gata4/6	0.208401	0.299451221399055	+	derivatization:Sparc_chr11_7211|reconstitution_TFBS_minus1_flank|shuffled_bg_67
221	232	AGTGAGAAGAAG	Jun_Atf3	0.0217574	0.0543419430815014	-	derivatization:Sparc_chr11_7211|reconstitution_TFBS_minus1_flank|shuffled_bg_67
235	246	GGCCATACCATT	Klf4	0.0167951	0.0605440386062925	+	derivatization:Sparc_chr11_7211|reconstitution_TFBS_minus1_flank|shuffled_bg_67
240	251	TACCATTCTTCC	Sox17	0.0457007	0.227213733962922	-	derivatization:Sparc_chr11_7211|reconstitution_TFBS_minus1_flank|shuffled_bg_67
285	296	CCACTATCATGT	Gata4/6	0.159842	0.229676835192095	-	derivatization:Sparc_chr11_7211|reconstitution_TFBS_minus1_flank|shuffled_bg_67
3	14	AGCAGATAGGCA	Gata4/6	0.318282	0.457339137764857	+	derivatization:Sparc_chr11_7211|reconstitution_TFBS_minus1_flank|shuffled_bg_68
51	62	TGGGGCAAGGTT	Klf4	0.0308209	0.111105129441366	-	derivatization:Sparc_chr11_7211|reconstitution_TFBS_minus1_flank|shuffled_bg_68
61	72	TTGAGATATTGC	Gata4/6	0.183916	0.264268745518633	+	derivatization:Sparc_chr11_7211|reconstitution_TFBS_minus1_flank|shuffled_bg_68
72	83	CCGAAATCAAAA	Gata4/6	0.0729129	0.104768484607786	-	derivatization:Sparc_chr11_7211|reconstitution_TFBS_minus1_flank|shuffled_bg_68
80	91	AAAACAAAGAAC	Sox17	0.104451	0.519307181862885	+	derivatization:Sparc_chr11_7211|reconstitution_TFBS_minus1_flank|shuffled_bg_68
85	96	AAAGAACTCAGA	Jun_Atf3	0.0210707	0.0526268203042364	+	derivatization:Sparc_chr11_7211|reconstitution_TFBS_minus1_flank|shuffled_bg_68
91	102	CTCAGATTGTAA	Gata4/6	0.0857199	0.123170852122614	+	derivatization:Sparc_chr11_7211|reconstitution_TFBS_minus1_flank|shuffled_bg_68
92	103	TCAGATTGTAAT	Sox17	0.0232729	0.115707691767209	-	derivatization:Sparc_chr11_7211|reconstitution_TFBS_minus1_flank|shuffled_bg_68
93	104	CAGATTGTAATC	Jun_Atf3	0.023863	0.0596009535952765	+	derivatization:Sparc_chr11_7211|reconstitution_TFBS_minus1_flank|shuffled_bg_68
97	108	TTGTAATCTCCC	Gata4/6	0.260845	0.374807960834336	-	derivatization:Sparc_chr11_7211|reconstitution_TFBS_minus1_flank|shuffled_bg_68
114	125	AGTTGTATCACT	Jun_Atf3	0.0833702	0.208227943738378	+	derivatization:Sparc_chr11_7211|reconstitution_TFBS_minus1_flank|shuffled_bg_68
115	126	GTTGTATCACTA	Gata4/6	0.140015	0.201187435589026	-	derivatization:Sparc_chr11_7211|reconstitution_TFBS_minus1_flank|shuffled_bg_68
116	129	TTGTATCACTAATT	Hnf1b	0.000897108	0.0623870967304374	+	derivatization:Sparc_chr11_7211|reconstitution_TFBS_minus1_flank|shuffled_bg_68
119	130	TATCACTAATTG	Jun_Atf3	0.0248271	0.0620089190380626	-	derivatization:Sparc_chr11_7211|reconstitution_TFBS_minus1_flank|shuffled_bg_68
123	136	ACTAATTGGTAATC	Hnf1b	0.0031334	0.217904342504083	+	derivatization:Sparc_chr11_7211|reconstitution_TFBS_minus1_flank|shuffled_bg_68
125	136	TAATTGGTAATC	Jun_Atf3	0.0430415	0.107501757707375	+	derivatization:Sparc_chr11_7211|reconstitution_TFBS_minus1_flank|shuffled_bg_68
129	140	TGGTAATCAATG	Gata4/6	0.180297	0.259068607466305	-	derivatization:Sparc_chr11_7211|reconstitution_TFBS_minus1_flank|shuffled_bg_68
132	143	TAATCAATGGGT	Sox17	0.0544563	0.270744633250805	+	derivatization:Sparc_chr11_7211|reconstitution_TFBS_minus1_flank|shuffled_bg_68
134	147	ATCAATGGGTTAAC	Hnf1b	0.00174869	0.121608203451032	+	derivatization:Sparc_chr11_7211|reconstitution_TFBS_minus1_flank|shuffled_bg_68
137	150	AATGGGTTAACAAA	Foxa2	0.0329905	0.146419437124188	+	derivatization:Sparc_chr11_7211|reconstitution_TFBS_minus1_flank|shuffled_bg_68
143	154	TTAACAAAAGAC	Sox17	0.0469783	0.233565677511074	+	derivatization:Sparc_chr11_7211|reconstitution_TFBS_minus1_flank|shuffled_bg_68
161	172	AATGGCCTCATA	Jun_Atf3	0.0997046	0.249025237306106	+	derivatization:Sparc_chr11_7211|reconstitution_TFBS_minus1_flank|shuffled_bg_68
168	179	TCATAATCAGTC	Gata4/6	0.154708	0.222299794915595	-	derivatization:Sparc_chr11_7211|reconstitution_TFBS_minus1_flank|shuffled_bg_68
169	182	CATAATCAGTCAAC	Hnf1b	0.00072823	0.0506429052600204	+	derivatization:Sparc_chr11_7211|reconstitution_TFBS_minus1_flank|shuffled_bg_68
171	182	TAATCAGTCAAC	Jun_Atf3	0.0425114	0.106177763846551	+	derivatization:Sparc_chr11_7211|reconstitution_TFBS_minus1_flank|shuffled_bg_68
172	185	AATCAGTCAACCTA	Foxa2	0.0117739	0.0522552798762213	+	derivatization:Sparc_chr11_7211|reconstitution_TFBS_minus1_flank|shuffled_bg_68
194	207	GGTAAAAGATAACC	Hnf1b	0.000830765	0.0577734413418026	-	derivatization:Sparc_chr11_7211|reconstitution_TFBS_minus1_flank|shuffled_bg_68
197	208	AAAAGATAACCC	Gata4/6	0.292069	0.846824675704013	+	derivatization:Sparc_chr11_7211|reconstitution_TFBS_minus1_flank|shuffled_bg_68
208	221	CCTAAGCAAAGATA	Foxa2	0.0369628	0.164049419394491	+	derivatization:Sparc_chr11_7211|reconstitution_TFBS_minus1_flank|shuffled_bg_68
214	225	CAAAGATAGTGT	Gata4/6	0.191997	0.275880327613372	+	derivatization:Sparc_chr11_7211|reconstitution_TFBS_minus1_flank|shuffled_bg_68
220	231	TAGTGTGTGTTC	Klf4	0.0406216	0.146435312600066	-	derivatization:Sparc_chr11_7211|reconstitution_TFBS_minus1_flank|shuffled_bg_68
221	234	AGTGTGTGTTCCCC	Foxa2	0.0139655	0.0619821054290735	-	derivatization:Sparc_chr11_7211|reconstitution_TFBS_minus1_flank|shuffled_bg_68
222	233	GTGTGTGTTCCC	Klf4	0.0220482	0.0794807456936403	-	derivatization:Sparc_chr11_7211|reconstitution_TFBS_minus1_flank|shuffled_bg_68
240	251	TACCATTCTTCT	Sox17	0.067964	0.337901918680808	-	derivatization:Sparc_chr11_7211|reconstitution_TFBS_minus1_flank|shuffled_bg_68
275	286	GAAGGCTTGTTC	Klf4	0.0262399	0.0945912509377887	-	derivatization:Sparc_chr11_7211|reconstitution_TFBS_minus1_flank|shuffled_bg_68
285	296	TCACTATCATGG	Gata4/6	0.185198	0.266110850239021	-	derivatization:Sparc_chr11_7211|reconstitution_TFBS_minus1_flank|shuffled_bg_68
3	14	TGCAGATAGGCC	Gata4/6	0.305595	0.439109198148973	+	derivatization:Sparc_chr11_7211|reconstitution_TFBS_minus1_flank|shuffled_bg_69
37	50	GAAAAGTGAACAAG	Foxa2	0.0125336	0.0556270034446197	+	derivatization:Sparc_chr11_7211|reconstitution_TFBS_minus1_flank|shuffled_bg_69
43	54	TGAACAAGGACC	Sox17	0.0113541	0.0564500643707517	+	derivatization:Sparc_chr11_7211|reconstitution_TFBS_minus1_flank|shuffled_bg_69
61	72	TTGAGATATTGA	Gata4/6	0.201107	0.288970478941558	+	derivatization:Sparc_chr11_7211|reconstitution_TFBS_minus1_flank|shuffled_bg_69
71	82	GAAGACGCAGAA	Jun_Atf3	0.0380259	0.0949746428076363	-	derivatization:Sparc_chr11_7211|reconstitution_TFBS_minus1_flank|shuffled_bg_69
80	91	GAAACAAAGAAC	Sox17	0.0702353	0.349194318008389	+	derivatization:Sparc_chr11_7211|reconstitution_TFBS_minus1_flank|shuffled_bg_69
85	96	AAAGAACTCAGA	Jun_Atf3	0.0210707	0.0526268203042364	+	derivatization:Sparc_chr11_7211|reconstitution_TFBS_minus1_flank|shuffled_bg_69
91	102	CTCAGATTGTAA	Gata4/6	0.0857199	0.123170852122614	+	derivatization:Sparc_chr11_7211|reconstitution_TFBS_minus1_flank|shuffled_bg_69
92	103	TCAGATTGTAAT	Sox17	0.0232729	0.115707691767209	-	derivatization:Sparc_chr11_7211|reconstitution_TFBS_minus1_flank|shuffled_bg_69
93	104	CAGATTGTAATC	Jun_Atf3	0.023863	0.0596009535952765	+	derivatization:Sparc_chr11_7211|reconstitution_TFBS_minus1_flank|shuffled_bg_69
97	108	TTGTAATCTCCG	Gata4/6	0.286266	0.411335374326523	-	derivatization:Sparc_chr11_7211|reconstitution_TFBS_minus1_flank|shuffled_bg_69
114	125	TCTTGTATCACT	Jun_Atf3	0.0629963	0.157341472278176	+	derivatization:Sparc_chr11_7211|reconstitution_TFBS_minus1_flank|shuffled_bg_69
115	126	CTTGTATCACTA	Gata4/6	0.132482	0.190363274232799	-	derivatization:Sparc_chr11_7211|reconstitution_TFBS_minus1_flank|shuffled_bg_69
128	139	ATGAGAATCAAT	Sox17	0.0115945	0.0576452797973138	+	derivatization:Sparc_chr11_7211|reconstitution_TFBS_minus1_flank|shuffled_bg_69
129	140	TGAGAATCAATG	Gata4/6	0.0376309	0.0540718085198521	-	derivatization:Sparc_chr11_7211|reconstitution_TFBS_minus1_flank|shuffled_bg_69
132	143	GAATCAATGGGT	Sox17	0.0549637	0.273267313398216	+	derivatization:Sparc_chr11_7211|reconstitution_TFBS_minus1_flank|shuffled_bg_69
134	147	ATCAATGGGTTAAC	Hnf1b	0.00174869	0.121608203451032	+	derivatization:Sparc_chr11_7211|reconstitution_TFBS_minus1_flank|shuffled_bg_69
137	150	AATGGGTTAACAAT	Foxa2	0.0440824	0.195647843927292	+	derivatization:Sparc_chr11_7211|reconstitution_TFBS_minus1_flank|shuffled_bg_69
141	154	GGTTAACAATTCTT	Hnf1b	0.00193345	0.134456868262756	-	derivatization:Sparc_chr11_7211|reconstitution_TFBS_minus1_flank|shuffled_bg_69
143	154	TTAACAATTCTT	Sox17	0.0408482	0.203088181311538	+	derivatization:Sparc_chr11_7211|reconstitution_TFBS_minus1_flank|shuffled_bg_69
145	156	AACAATTCTTCT	Sox17	0.0235291	0.116981461285866	-	derivatization:Sparc_chr11_7211|reconstitution_TFBS_minus1_flank|shuffled_bg_69
168	179	CCATAATCAGTG	Gata4/6	0.146919	0.211107787374954	-	derivatization:Sparc_chr11_7211|reconstitution_TFBS_minus1_flank|shuffled_bg_69
191	204	CCAGAGTAAAGATA	Foxa2	0.0310389	0.137757786846333	+	derivatization:Sparc_chr11_7211|reconstitution_TFBS_minus1_flank|shuffled_bg_69
197	208	TAAAGATAACCT	Gata4/6	0.38086	1.10426524550237	+	derivatization:Sparc_chr11_7211|reconstitution_TFBS_minus1_flank|shuffled_bg_69
208	221	TCTAAGCAAAGATA	Foxa2	0.0307863	0.136636689869399	+	derivatization:Sparc_chr11_7211|reconstitution_TFBS_minus1_flank|shuffled_bg_69
214	225	CAAAGATAGTGG	Gata4/6	0.180334	0.259121772735146	+	derivatization:Sparc_chr11_7211|reconstitution_TFBS_minus1_flank|shuffled_bg_69
224	235	GGTCAAGCACTC	Klf4	0.0145775	0.0525498938847181	+	derivatization:Sparc_chr11_7211|reconstitution_TFBS_minus1_flank|shuffled_bg_69
240	251	TACCATTCTTCA	Sox17	0.0452788	0.225116140832861	-	derivatization:Sparc_chr11_7211|reconstitution_TFBS_minus1_flank|shuffled_bg_69
242	253	CCATTCTTCATA	Jun_Atf3	0.0378348	0.0944973456433209	+	derivatization:Sparc_chr11_7211|reconstitution_TFBS_minus1_flank|shuffled_bg_69
246	259	TCTTCATAAACAAA	Foxa2	0.0515842	0.228942560085526	+	derivatization:Sparc_chr11_7211|reconstitution_TFBS_minus1_flank|shuffled_bg_69
250	263	CATAAACAAATATC	Foxa2	0.147739	0.655699708136901	+	derivatization:Sparc_chr11_7211|reconstitution_TFBS_minus1_flank|shuffled_bg_69
252	263	TAAACAAATATC	Sox17	0.0136797	0.0680124312426851	+	derivatization:Sparc_chr11_7211|reconstitution_TFBS_minus1_flank|shuffled_bg_69
256	267	CAAATATCAGGA	Gata4/6	0.103765	0.149099841116275	-	derivatization:Sparc_chr11_7211|reconstitution_TFBS_minus1_flank|shuffled_bg_69
263	274	CAGGAATCTGGT	Gata4/6	0.0607436	0.0872824276859306	-	derivatization:Sparc_chr11_7211|reconstitution_TFBS_minus1_flank|shuffled_bg_69
279	290	TGGAACACACTA	Klf4	0.0150957	0.0544179340158147	+	derivatization:Sparc_chr11_7211|reconstitution_TFBS_minus1_flank|shuffled_bg_69
285	296	ACACTATCATGG	Gata4/6	0.17062	0.245163734315607	-	derivatization:Sparc_chr11_7211|reconstitution_TFBS_minus1_flank|shuffled_bg_69
3	14	AGCAGATAGGCC	Gata4/6	0.291076	0.418246859275873	+	derivatization:Sparc_chr11_7211|reconstitution_TFBS_minus1_flank|shuffled_bg_7
14	27	CCTGACTAAATGTA	Foxa2	0.0133029	0.0590413340240179	+	derivatization:Sparc_chr11_7211|reconstitution_TFBS_minus1_flank|shuffled_bg_7
14	25	CCTGACTAAATG	Jun_Atf3	0.102629	0.256329307569443	-	derivatization:Sparc_chr11_7211|reconstitution_TFBS_minus1_flank|shuffled_bg_7
26	37	TAGGGCTAGGGT	Klf4	0.0359596	0.129629440174029	-	derivatization:Sparc_chr11_7211|reconstitution_TFBS_minus1_flank|shuffled_bg_7
49	60	GCAACAATCTTG	Sox17	0.0115707	0.0575269514813729	+	derivatization:Sparc_chr11_7211|reconstitution_TFBS_minus1_flank|shuffled_bg_7
50	61	CAACAATCTTGT	Gata4/6	0.0449469	0.0645841627588216	-	derivatization:Sparc_chr11_7211|reconstitution_TFBS_minus1_flank|shuffled_bg_7
57	70	CTTGTTGAGATATT	Foxa2	0.0367537	0.163121385436149	-	derivatization:Sparc_chr11_7211|reconstitution_TFBS_minus1_flank|shuffled_bg_7
61	72	TTGAGATATTGT	Gata4/6	0.185277	0.266224365272492	+	derivatization:Sparc_chr11_7211|reconstitution_TFBS_minus1_flank|shuffled_bg_7
64	75	AGATATTGTTAT	Sox17	0.0893326	0.444141853639356	-	derivatization:Sparc_chr11_7211|reconstitution_TFBS_minus1_flank|shuffled_bg_7
69	80	TTGTTATCTTTA	Gata4/6	0.42652	1.2366518209097	-	derivatization:Sparc_chr11_7211|reconstitution_TFBS_minus1_flank|shuffled_bg_7
78	91	TTAAAACAAAGAAT	Foxa2	0.0116034	0.0514985616079418	+	derivatization:Sparc_chr11_7211|reconstitution_TFBS_minus1_flank|shuffled_bg_7
80	91	AAAACAAAGAAT	Sox17	0.121005	0.601609994555518	+	derivatization:Sparc_chr11_7211|reconstitution_TFBS_minus1_flank|shuffled_bg_7
84	95	CAAAGAATTCAG	Sox17	0.012843	0.0638525446062271	+	derivatization:Sparc_chr11_7211|reconstitution_TFBS_minus1_flank|shuffled_bg_7
91	102	TTCAGATTGTAA	Gata4/6	0.0897633	0.128980810177541	+	derivatization:Sparc_chr11_7211|reconstitution_TFBS_minus1_flank|shuffled_bg_7
92	103	TCAGATTGTAAT	Sox17	0.0232729	0.115707691767209	-	derivatization:Sparc_chr11_7211|reconstitution_TFBS_minus1_flank|shuffled_bg_7
93	104	CAGATTGTAATC	Jun_Atf3	0.023863	0.0596009535952765	+	derivatization:Sparc_chr11_7211|reconstitution_TFBS_minus1_flank|shuffled_bg_7
97	108	TTGTAATCTCCA	Gata4/6	0.181002	0.524797085455073	-	derivatization:Sparc_chr11_7211|reconstitution_TFBS_minus1_flank|shuffled_bg_7
102	113	ATCTCCATCAGC	Jun_Atf3	0.0307097	0.0767014794713516	+	derivatization:Sparc_chr11_7211|reconstitution_TFBS_minus1_flank|shuffled_bg_7
111	122	AGCAATTGTATC	Sox17	0.0597297	0.296962807254268	-	derivatization:Sparc_chr11_7211|reconstitution_TFBS_minus1_flank|shuffled_bg_7
114	125	AATTGTATCACT	Jun_Atf3	0.0795259	0.198626303294749	+	derivatization:Sparc_chr11_7211|reconstitution_TFBS_minus1_flank|shuffled_bg_7
115	126	ATTGTATCACTT	Gata4/6	0.134349	0.193045964960541	-	derivatization:Sparc_chr11_7211|reconstitution_TFBS_minus1_flank|shuffled_bg_7
129	142	CCTAAATCAATGGG	Foxa2	0.0121243	0.0538104357777177	+	derivatization:Sparc_chr11_7211|reconstitution_TFBS_minus1_flank|shuffled_bg_7
129	140	CCTAAATCAATG	Gata4/6	0.045118	0.0648300162047329	-	derivatization:Sparc_chr11_7211|reconstitution_TFBS_minus1_flank|shuffled_bg_7
132	143	AAATCAATGGGT	Sox17	0.0817395	0.406390646254045	+	derivatization:Sparc_chr11_7211|reconstitution_TFBS_minus1_flank|shuffled_bg_7
134	147	ATCAATGGGTTAAC	Hnf1b	0.00174869	0.121608203451032	+	derivatization:Sparc_chr11_7211|reconstitution_TFBS_minus1_flank|shuffled_bg_7
137	150	AATGGGTTAACAAA	Foxa2	0.0329905	0.146419437124188	+	derivatization:Sparc_chr11_7211|reconstitution_TFBS_minus1_flank|shuffled_bg_7
141	154	GGTTAACAAATAAA	Foxa2	0.0623408	0.276682828264852	+	derivatization:Sparc_chr11_7211|reconstitution_TFBS_minus1_flank|shuffled_bg_7
141	154	GGTTAACAAATAAA	Hnf1b	0.00740642	0.515060662669652	-	derivatization:Sparc_chr11_7211|reconstitution_TFBS_minus1_flank|shuffled_bg_7
142	155	GTTAACAAATAAAA	Hnf1b	0.00114556	0.07966505987074	+	derivatization:Sparc_chr11_7211|reconstitution_TFBS_minus1_flank|shuffled_bg_7
143	154	TTAACAAATAAA	Sox17	0.0198789	0.0988334773006875	+	derivatization:Sparc_chr11_7211|reconstitution_TFBS_minus1_flank|shuffled_bg_7
164	175	GCCTGCATAATC	Jun_Atf3	0.0363983	0.0909094996122429	+	derivatization:Sparc_chr11_7211|reconstitution_TFBS_minus1_flank|shuffled_bg_7
168	179	GCATAATCAGTC	Gata4/6	0.141484	0.203298240451936	-	derivatization:Sparc_chr11_7211|reconstitution_TFBS_minus1_flank|shuffled_bg_7
172	185	AATCAGTCCACATA	Foxa2	0.0468009	0.207713173031795	+	derivatization:Sparc_chr11_7211|reconstitution_TFBS_minus1_flank|shuffled_bg_7
174	187	TCAGTCCACATACT	Foxa2	0.0160317	0.0711523769007395	+	derivatization:Sparc_chr11_7211|reconstitution_TFBS_minus1_flank|shuffled_bg_7
188	199	ACTTGATCCCAA	Gata4/6	0.0545519	0.0783855791701532	+	derivatization:Sparc_chr11_7211|reconstitution_TFBS_minus1_flank|shuffled_bg_7
197	208	CAAAGATAACCC	Gata4/6	0.518315	0.744766387010864	+	derivatization:Sparc_chr11_7211|reconstitution_TFBS_minus1_flank|shuffled_bg_7
208	221	CCTAAGCAAAGATA	Foxa2	0.0369628	0.164049419394491	+	derivatization:Sparc_chr11_7211|reconstitution_TFBS_minus1_flank|shuffled_bg_7
214	225	CAAAGATAGTGA	Gata4/6	0.208401	0.299451221399055	+	derivatization:Sparc_chr11_7211|reconstitution_TFBS_minus1_flank|shuffled_bg_7
227	238	TAGTGTGGGAAC	Klf4	0.0214913	0.0774731973551461	-	derivatization:Sparc_chr11_7211|reconstitution_TFBS_minus1_flank|shuffled_bg_7
228	241	AGTGTGGGAACAAA	Foxa2	0.0158141	0.0701866179847418	-	derivatization:Sparc_chr11_7211|reconstitution_TFBS_minus1_flank|shuffled_bg_7
234	245	GGAACAAACCAT	Sox17	0.0179266	0.0891270751489521	+	derivatization:Sparc_chr11_7211|reconstitution_TFBS_minus1_flank|shuffled_bg_7
240	251	AACCATTCTTCC	Sox17	0.0432109	0.214835001146556	-	derivatization:Sparc_chr11_7211|reconstitution_TFBS_minus1_flank|shuffled_bg_7
261	274	CTCTTTCAAACATC	Foxa2	0.0263903	0.117126229415694	+	derivatization:Sparc_chr11_7211|reconstitution_TFBS_minus1_flank|shuffled_bg_7
278	289	TCCTGGCTCACT	Jun_Atf3	0.0259079	0.0647083579453993	+	derivatization:Sparc_chr11_7211|reconstitution_TFBS_minus1_flank|shuffled_bg_7
285	296	TCACTATCATGC	Gata4/6	0.168752	0.242479606688707	-	derivatization:Sparc_chr11_7211|reconstitution_TFBS_minus1_flank|shuffled_bg_7
3	14	TGCAGATAGGCC	Gata4/6	0.305595	0.439109198148973	+	derivatization:Sparc_chr11_7211|reconstitution_TFBS_minus1_flank|shuffled_bg_70
9	20	TAGGCCACCCTG	Klf4	0.0170526	0.0614722908906564	+	derivatization:Sparc_chr11_7211|reconstitution_TFBS_minus1_flank|shuffled_bg_70
60	71	AGTGAGATATTG	Jun_Atf3	0.053067	0.132541751013726	-	derivatization:Sparc_chr11_7211|reconstitution_TFBS_minus1_flank|shuffled_bg_70
61	72	GTGAGATATTGG	Gata4/6	0.151426	0.217583891879469	+	derivatization:Sparc_chr11_7211|reconstitution_TFBS_minus1_flank|shuffled_bg_70
65	78	GATATTGGTATGTT	Foxa2	0.0351359	0.155941216436603	-	derivatization:Sparc_chr11_7211|reconstitution_TFBS_minus1_flank|shuffled_bg_70
74	87	ATGTTCTAAACAAA	Foxa2	0.0122933	0.0545604967005284	+	derivatization:Sparc_chr11_7211|reconstitution_TFBS_minus1_flank|shuffled_bg_70
78	91	TCTAAACAAAGAAT	Foxa2	0.0150326	0.0667181409955312	+	derivatization:Sparc_chr11_7211|reconstitution_TFBS_minus1_flank|shuffled_bg_70
80	91	TAAACAAAGAAT	Sox17	0.080616	0.40080485369272	+	derivatization:Sparc_chr11_7211|reconstitution_TFBS_minus1_flank|shuffled_bg_70
84	95	CAAAGAATTCAG	Sox17	0.012843	0.0638525446062271	+	derivatization:Sparc_chr11_7211|reconstitution_TFBS_minus1_flank|shuffled_bg_70
91	102	TTCAGATTGTAA	Gata4/6	0.0897633	0.128980810177541	+	derivatization:Sparc_chr11_7211|reconstitution_TFBS_minus1_flank|shuffled_bg_70
92	103	TCAGATTGTAAT	Sox17	0.0232729	0.115707691767209	-	derivatization:Sparc_chr11_7211|reconstitution_TFBS_minus1_flank|shuffled_bg_70
93	104	CAGATTGTAATC	Jun_Atf3	0.023863	0.0596009535952765	+	derivatization:Sparc_chr11_7211|reconstitution_TFBS_minus1_flank|shuffled_bg_70
97	108	TTGTAATCTCCG	Gata4/6	0.286266	0.411335374326523	-	derivatization:Sparc_chr11_7211|reconstitution_TFBS_minus1_flank|shuffled_bg_70
111	124	TTTATTTGTATCAC	Foxa2	0.0478707	0.212461191820096	-	derivatization:Sparc_chr11_7211|reconstitution_TFBS_minus1_flank|shuffled_bg_70
111	122	TTTATTTGTATC	Sox17	0.0120531	0.0599253371792662	-	derivatization:Sparc_chr11_7211|reconstitution_TFBS_minus1_flank|shuffled_bg_70
114	125	ATTTGTATCACT	Jun_Atf3	0.0693852	0.173298582969408	+	derivatization:Sparc_chr11_7211|reconstitution_TFBS_minus1_flank|shuffled_bg_70
115	126	TTTGTATCACTT	Gata4/6	0.145828	0.209540130393719	-	derivatization:Sparc_chr11_7211|reconstitution_TFBS_minus1_flank|shuffled_bg_70
129	140	GGGGAATCAATG	Gata4/6	0.0551699	0.0792735828497162	-	derivatization:Sparc_chr11_7211|reconstitution_TFBS_minus1_flank|shuffled_bg_70
132	143	GAATCAATGGGT	Sox17	0.0549637	0.273267313398216	+	derivatization:Sparc_chr11_7211|reconstitution_TFBS_minus1_flank|shuffled_bg_70
134	147	ATCAATGGGTTAAC	Hnf1b	0.00174869	0.121608203451032	+	derivatization:Sparc_chr11_7211|reconstitution_TFBS_minus1_flank|shuffled_bg_70
137	150	AATGGGTTAACAAA	Foxa2	0.0329905	0.146419437124188	+	derivatization:Sparc_chr11_7211|reconstitution_TFBS_minus1_flank|shuffled_bg_70
141	154	GGTTAACAAACTTG	Foxa2	0.0130247	0.0578066183510833	+	derivatization:Sparc_chr11_7211|reconstitution_TFBS_minus1_flank|shuffled_bg_70
168	179	CCATAATCAGTC	Gata4/6	0.133873	0.192362000961395	-	derivatization:Sparc_chr11_7211|reconstitution_TFBS_minus1_flank|shuffled_bg_70
171	182	TAATCAGTCAAA	Jun_Atf3	0.0310602	0.0775768989171523	+	derivatization:Sparc_chr11_7211|reconstitution_TFBS_minus1_flank|shuffled_bg_70
197	208	TAAAGATAACCT	Gata4/6	0.38086	1.10426524550237	+	derivatization:Sparc_chr11_7211|reconstitution_TFBS_minus1_flank|shuffled_bg_70
208	221	TCTAAGCAAAGATA	Foxa2	0.0307863	0.136636689869399	+	derivatization:Sparc_chr11_7211|reconstitution_TFBS_minus1_flank|shuffled_bg_70
214	225	CAAAGATAGTGC	Gata4/6	0.190587	0.273854299800777	+	derivatization:Sparc_chr11_7211|reconstitution_TFBS_minus1_flank|shuffled_bg_70
232	243	CTGCAAGTCACC	Jun_Atf3	0.176159	0.439980068909622	+	derivatization:Sparc_chr11_7211|reconstitution_TFBS_minus1_flank|shuffled_bg_70
240	251	CACCATTCTTCA	Sox17	0.0336996	0.167546929238652	-	derivatization:Sparc_chr11_7211|reconstitution_TFBS_minus1_flank|shuffled_bg_70
242	253	CCATTCTTCATT	Jun_Atf3	0.0336425	0.0840265298298239	+	derivatization:Sparc_chr11_7211|reconstitution_TFBS_minus1_flank|shuffled_bg_70
250	261	CATTGGGTCAGC	Jun_Atf3	0.12861	0.321220242295123	+	derivatization:Sparc_chr11_7211|reconstitution_TFBS_minus1_flank|shuffled_bg_70
285	296	ACACTATCATGA	Gata4/6	0.178669	0.256729335637294	-	derivatization:Sparc_chr11_7211|reconstitution_TFBS_minus1_flank|shuffled_bg_70
3	14	TGCAGATAGGCT	Gata4/6	0.307856	0.442358027144915	+	derivatization:Sparc_chr11_7211|reconstitution_TFBS_minus1_flank|shuffled_bg_71
8	19	ATAGGCTTGCAC	Klf4	0.0181275	0.0653471583875992	-	derivatization:Sparc_chr11_7211|reconstitution_TFBS_minus1_flank|shuffled_bg_71
17	28	CACTGTGTAATG	Jun_Atf3	0.0406159	0.101443505474181	+	derivatization:Sparc_chr11_7211|reconstitution_TFBS_minus1_flank|shuffled_bg_71
55	66	TGCAGATTGAGA	Gata4/6	0.0882335	0.126782641845833	+	derivatization:Sparc_chr11_7211|reconstitution_TFBS_minus1_flank|shuffled_bg_71
61	72	TTGAGATATTGT	Gata4/6	0.185277	0.266224365272492	+	derivatization:Sparc_chr11_7211|reconstitution_TFBS_minus1_flank|shuffled_bg_71
64	75	AGATATTGTGTT	Sox17	0.0468675	0.233014804510811	-	derivatization:Sparc_chr11_7211|reconstitution_TFBS_minus1_flank|shuffled_bg_71
74	87	TTACACTAAACAAA	Foxa2	0.0315369	0.139968025541953	+	derivatization:Sparc_chr11_7211|reconstitution_TFBS_minus1_flank|shuffled_bg_71
78	91	ACTAAACAAAGAAT	Foxa2	0.016755	0.0743625488857633	+	derivatization:Sparc_chr11_7211|reconstitution_TFBS_minus1_flank|shuffled_bg_71
80	91	TAAACAAAGAAT	Sox17	0.080616	0.40080485369272	+	derivatization:Sparc_chr11_7211|reconstitution_TFBS_minus1_flank|shuffled_bg_71
84	95	CAAAGAATTCAG	Sox17	0.012843	0.0638525446062271	+	derivatization:Sparc_chr11_7211|reconstitution_TFBS_minus1_flank|shuffled_bg_71
91	102	TTCAGATTGTAA	Gata4/6	0.0897633	0.128980810177541	+	derivatization:Sparc_chr11_7211|reconstitution_TFBS_minus1_flank|shuffled_bg_71
92	103	TCAGATTGTAAT	Sox17	0.0232729	0.115707691767209	-	derivatization:Sparc_chr11_7211|reconstitution_TFBS_minus1_flank|shuffled_bg_71
93	104	CAGATTGTAATC	Jun_Atf3	0.023863	0.0596009535952765	+	derivatization:Sparc_chr11_7211|reconstitution_TFBS_minus1_flank|shuffled_bg_71
97	108	TTGTAATCTCCA	Gata4/6	0.181002	0.524797085455073	-	derivatization:Sparc_chr11_7211|reconstitution_TFBS_minus1_flank|shuffled_bg_71
108	119	ACTTTATCTTGT	Gata4/6	0.408163	0.586489070973279	-	derivatization:Sparc_chr11_7211|reconstitution_TFBS_minus1_flank|shuffled_bg_71
114	125	TCTTGTATCACT	Jun_Atf3	0.0629963	0.157341472278176	+	derivatization:Sparc_chr11_7211|reconstitution_TFBS_minus1_flank|shuffled_bg_71
115	126	CTTGTATCACTG	Gata4/6	0.126514	0.181787860058637	-	derivatization:Sparc_chr11_7211|reconstitution_TFBS_minus1_flank|shuffled_bg_71
125	136	TGTGAAACAATC	Jun_Atf3	0.0384281	0.0959791897437306	-	derivatization:Sparc_chr11_7211|reconstitution_TFBS_minus1_flank|shuffled_bg_71
128	139	GAAACAATCAAT	Sox17	0.155217	0.771704462831485	+	derivatization:Sparc_chr11_7211|reconstitution_TFBS_minus1_flank|shuffled_bg_71
129	140	AAACAATCAATG	Gata4/6	0.0393414	0.056529624529387	-	derivatization:Sparc_chr11_7211|reconstitution_TFBS_minus1_flank|shuffled_bg_71
132	143	CAATCAATGGGT	Sox17	0.0434613	0.216079934352925	+	derivatization:Sparc_chr11_7211|reconstitution_TFBS_minus1_flank|shuffled_bg_71
134	147	ATCAATGGGTTAAC	Hnf1b	0.00174869	0.121608203451032	+	derivatization:Sparc_chr11_7211|reconstitution_TFBS_minus1_flank|shuffled_bg_71
137	150	AATGGGTTAACAAA	Foxa2	0.0329905	0.146419437124188	+	derivatization:Sparc_chr11_7211|reconstitution_TFBS_minus1_flank|shuffled_bg_71
141	154	GGTTAACAAATGAC	Hnf1b	0.00207669	0.144418130157274	-	derivatization:Sparc_chr11_7211|reconstitution_TFBS_minus1_flank|shuffled_bg_71
142	155	GTTAACAAATGACG	Hnf1b	0.00113605	0.079003711081178	+	derivatization:Sparc_chr11_7211|reconstitution_TFBS_minus1_flank|shuffled_bg_71
143	154	TTAACAAATGAC	Sox17	0.0248965	0.123779870496686	+	derivatization:Sparc_chr11_7211|reconstitution_TFBS_minus1_flank|shuffled_bg_71
149	160	AATGACGTAATT	Jun_Atf3	0.454782	1.13587733637711	-	derivatization:Sparc_chr11_7211|reconstitution_TFBS_minus1_flank|shuffled_bg_71
168	179	CCATAATCAGTG	Gata4/6	0.146919	0.211107787374954	-	derivatization:Sparc_chr11_7211|reconstitution_TFBS_minus1_flank|shuffled_bg_71
194	207	TTTAAAAGATAACC	Hnf1b	0.00289137	0.201072981038498	+	derivatization:Sparc_chr11_7211|reconstitution_TFBS_minus1_flank|shuffled_bg_71
197	208	AAAAGATAACCT	Gata4/6	0.280225	0.812484189520823	+	derivatization:Sparc_chr11_7211|reconstitution_TFBS_minus1_flank|shuffled_bg_71
208	221	TCTAAGCAAAGATA	Foxa2	0.0307863	0.136636689869399	+	derivatization:Sparc_chr11_7211|reconstitution_TFBS_minus1_flank|shuffled_bg_71
214	225	CAAAGATAGTGC	Gata4/6	0.190587	0.273854299800777	+	derivatization:Sparc_chr11_7211|reconstitution_TFBS_minus1_flank|shuffled_bg_71
240	251	CACCATTCTTCT	Sox17	0.0505835	0.251489931487121	-	derivatization:Sparc_chr11_7211|reconstitution_TFBS_minus1_flank|shuffled_bg_71
249	262	TCTGTTGACTTTAT	Foxa2	0.170995	0.758915192284159	-	derivatization:Sparc_chr11_7211|reconstitution_TFBS_minus1_flank|shuffled_bg_71
252	263	GTTGACTTTATG	Jun_Atf3	0.0323665	0.0808395534736419	-	derivatization:Sparc_chr11_7211|reconstitution_TFBS_minus1_flank|shuffled_bg_71
258	271	TTTATGTGATTTAA	Foxa2	0.0233287	0.103538143490976	-	derivatization:Sparc_chr11_7211|reconstitution_TFBS_minus1_flank|shuffled_bg_71
261	272	ATGTGATTTAAA	Gata4/6	0.0588732	0.0845948515010524	+	derivatization:Sparc_chr11_7211|reconstitution_TFBS_minus1_flank|shuffled_bg_71
262	273	TGTGATTTAAAA	Jun_Atf3	0.0977793	0.244216549548616	-	derivatization:Sparc_chr11_7211|reconstitution_TFBS_minus1_flank|shuffled_bg_71
278	291	ACAAAACACACTAT	Foxa2	0.0122407	0.0543270457860915	+	derivatization:Sparc_chr11_7211|reconstitution_TFBS_minus1_flank|shuffled_bg_71
279	290	CAAAACACACTA	Klf4	0.0143992	0.0519071467689818	+	derivatization:Sparc_chr11_7211|reconstitution_TFBS_minus1_flank|shuffled_bg_71
285	296	ACACTATCATGT	Gata4/6	0.17018	0.244531498686144	-	derivatization:Sparc_chr11_7211|reconstitution_TFBS_minus1_flank|shuffled_bg_71
3	14	AGCAGATAGGCA	Gata4/6	0.318282	0.457339137764857	+	derivatization:Sparc_chr11_7211|reconstitution_TFBS_minus1_flank|shuffled_bg_72
9	20	TAGGCAGTCAGC	Jun_Atf3	0.061645	0.153966424354893	+	derivatization:Sparc_chr11_7211|reconstitution_TFBS_minus1_flank|shuffled_bg_72
20	33	CAGCATTAAACATC	Foxa2	0.0162199	0.0719876518455501	+	derivatization:Sparc_chr11_7211|reconstitution_TFBS_minus1_flank|shuffled_bg_72
24	37	ATTAAACATCTACC	Hnf1b	0.00103186	0.0717580822289726	+	derivatization:Sparc_chr11_7211|reconstitution_TFBS_minus1_flank|shuffled_bg_72
41	52	ATGGCTGTGGAT	Klf4	0.0164864	0.0594312173240279	-	derivatization:Sparc_chr11_7211|reconstitution_TFBS_minus1_flank|shuffled_bg_72
44	57	GCTGTGGATCCTGA	Foxa2	0.0124298	0.0551663151381833	-	derivatization:Sparc_chr11_7211|reconstitution_TFBS_minus1_flank|shuffled_bg_72
52	63	TCCTGATTAGTG	Gata4/6	0.17716	0.25456105480807	+	derivatization:Sparc_chr11_7211|reconstitution_TFBS_minus1_flank|shuffled_bg_72
60	71	AGTGAGATATTG	Jun_Atf3	0.053067	0.132541751013726	-	derivatization:Sparc_chr11_7211|reconstitution_TFBS_minus1_flank|shuffled_bg_72
61	72	GTGAGATATTGC	Gata4/6	0.160036	0.229955593628721	+	derivatization:Sparc_chr11_7211|reconstitution_TFBS_minus1_flank|shuffled_bg_72
80	91	GAAACAAAGAAG	Sox17	0.0640485	0.318434921997348	+	derivatization:Sparc_chr11_7211|reconstitution_TFBS_minus1_flank|shuffled_bg_72
85	96	AAAGAAGTCAGA	Jun_Atf3	0.0729606	0.182228610605688	+	derivatization:Sparc_chr11_7211|reconstitution_TFBS_minus1_flank|shuffled_bg_72
91	102	GTCAGATTGTAA	Gata4/6	0.078108	0.112233319422831	+	derivatization:Sparc_chr11_7211|reconstitution_TFBS_minus1_flank|shuffled_bg_72
92	103	TCAGATTGTAAT	Sox17	0.0232729	0.115707691767209	-	derivatization:Sparc_chr11_7211|reconstitution_TFBS_minus1_flank|shuffled_bg_72
93	104	CAGATTGTAATC	Jun_Atf3	0.023863	0.0596009535952765	+	derivatization:Sparc_chr11_7211|reconstitution_TFBS_minus1_flank|shuffled_bg_72
97	108	TTGTAATCTCCG	Gata4/6	0.286266	0.411335374326523	-	derivatization:Sparc_chr11_7211|reconstitution_TFBS_minus1_flank|shuffled_bg_72
111	122	CCCTATTGTATC	Sox17	0.10536	0.523826528047348	-	derivatization:Sparc_chr11_7211|reconstitution_TFBS_minus1_flank|shuffled_bg_72
114	125	TATTGTATCACT	Jun_Atf3	0.081886	0.204520960738499	+	derivatization:Sparc_chr11_7211|reconstitution_TFBS_minus1_flank|shuffled_bg_72
115	126	ATTGTATCACTC	Gata4/6	0.122736	0.176359255040208	-	derivatization:Sparc_chr11_7211|reconstitution_TFBS_minus1_flank|shuffled_bg_72
118	129	GTATCACTCACT	Jun_Atf3	0.0426397	0.10649820982343	+	derivatization:Sparc_chr11_7211|reconstitution_TFBS_minus1_flank|shuffled_bg_72
119	130	TATCACTCACTT	Jun_Atf3	0.033533	0.0837530393039604	-	derivatization:Sparc_chr11_7211|reconstitution_TFBS_minus1_flank|shuffled_bg_72
125	136	TCACTTGTAATC	Jun_Atf3	0.0229098	0.057220212323558	+	derivatization:Sparc_chr11_7211|reconstitution_TFBS_minus1_flank|shuffled_bg_72
129	140	TTGTAATCAATG	Gata4/6	0.217023	0.311840165938201	-	derivatization:Sparc_chr11_7211|reconstitution_TFBS_minus1_flank|shuffled_bg_72
132	143	TAATCAATGGGT	Sox17	0.0544563	0.270744633250805	+	derivatization:Sparc_chr11_7211|reconstitution_TFBS_minus1_flank|shuffled_bg_72
134	147	ATCAATGGGTTAAC	Hnf1b	0.00174869	0.121608203451032	+	derivatization:Sparc_chr11_7211|reconstitution_TFBS_minus1_flank|shuffled_bg_72
137	150	AATGGGTTAACAAC	Foxa2	0.0257852	0.114440656253607	+	derivatization:Sparc_chr11_7211|reconstitution_TFBS_minus1_flank|shuffled_bg_72
151	162	CTGGGCATAGGT	Klf4	0.0395137	0.142441484616195	-	derivatization:Sparc_chr11_7211|reconstitution_TFBS_minus1_flank|shuffled_bg_72
159	170	AGGTACTCCCCA	Klf4	0.025728	0.0927459214451056	+	derivatization:Sparc_chr11_7211|reconstitution_TFBS_minus1_flank|shuffled_bg_72
168	179	CCATAATCAGTG	Gata4/6	0.146919	0.211107787374954	-	derivatization:Sparc_chr11_7211|reconstitution_TFBS_minus1_flank|shuffled_bg_72
187	198	TAGGGCATGTAA	Klf4	0.0470448	0.169590070164828	-	derivatization:Sparc_chr11_7211|reconstitution_TFBS_minus1_flank|shuffled_bg_72
197	208	AAAAGATAACCA	Gata4/6	0.293735	0.851655075060751	+	derivatization:Sparc_chr11_7211|reconstitution_TFBS_minus1_flank|shuffled_bg_72
208	221	ACTAAGCAAAGATA	Foxa2	0.0343138	0.152292547296706	+	derivatization:Sparc_chr11_7211|reconstitution_TFBS_minus1_flank|shuffled_bg_72
214	225	CAAAGATAGTGA	Gata4/6	0.208401	0.299451221399055	+	derivatization:Sparc_chr11_7211|reconstitution_TFBS_minus1_flank|shuffled_bg_72
217	230	AGATAGTGATGAAC	Hnf1b	0.00120384	0.0837179944086662	-	derivatization:Sparc_chr11_7211|reconstitution_TFBS_minus1_flank|shuffled_bg_72
220	231	TAGTGATGAACC	Gata4/6	0.0459545	0.0660319823502904	+	derivatization:Sparc_chr11_7211|reconstitution_TFBS_minus1_flank|shuffled_bg_72
221	232	AGTGATGAACCT	Jun_Atf3	0.091549	0.228655563034571	-	derivatization:Sparc_chr11_7211|reconstitution_TFBS_minus1_flank|shuffled_bg_72
232	243	TTGGGGGTGACC	Klf4	0.0276991	0.0998514673779588	-	derivatization:Sparc_chr11_7211|reconstitution_TFBS_minus1_flank|shuffled_bg_72
237	248	GGTGACCATTCT	Jun_Atf3	0.0601505	0.150233715762171	-	derivatization:Sparc_chr11_7211|reconstitution_TFBS_minus1_flank|shuffled_bg_72
240	251	GACCATTCTTCT	Sox17	0.0554697	0.275783033056454	-	derivatization:Sparc_chr11_7211|reconstitution_TFBS_minus1_flank|shuffled_bg_72
249	260	TCTAGATTTGCA	Gata4/6	0.0932117	0.133935813233537	+	derivatization:Sparc_chr11_7211|reconstitution_TFBS_minus1_flank|shuffled_bg_72
251	264	TAGATTTGCAATGA	Foxa2	0.0150607	0.0668428552673121	-	derivatization:Sparc_chr11_7211|reconstitution_TFBS_minus1_flank|shuffled_bg_72
266	277	CAGGTTCTCATT	Jun_Atf3	0.0307883	0.0768977932186838	+	derivatization:Sparc_chr11_7211|reconstitution_TFBS_minus1_flank|shuffled_bg_72
271	282	TCTCATTGTTGG	Sox17	0.0990903	0.492654971641706	-	derivatization:Sparc_chr11_7211|reconstitution_TFBS_minus1_flank|shuffled_bg_72
285	296	ACACTATCATGA	Gata4/6	0.178669	0.256729335637294	-	derivatization:Sparc_chr11_7211|reconstitution_TFBS_minus1_flank|shuffled_bg_72
3	14	GGCAGATAGGCG	Gata4/6	0.251609	0.361536760212258	+	derivatization:Sparc_chr11_7211|reconstitution_TFBS_minus1_flank|shuffled_bg_73
8	19	ATAGGCGTTACC	Klf4	0.0739352	0.266526284640399	-	derivatization:Sparc_chr11_7211|reconstitution_TFBS_minus1_flank|shuffled_bg_73
13	24	CGTTACCAAACT	Jun_Atf3	0.0231235	0.0577539559343073	-	derivatization:Sparc_chr11_7211|reconstitution_TFBS_minus1_flank|shuffled_bg_73
60	71	GCTGAGATATTG	Jun_Atf3	0.0377669	0.0943277565409817	-	derivatization:Sparc_chr11_7211|reconstitution_TFBS_minus1_flank|shuffled_bg_73
61	72	CTGAGATATTGG	Gata4/6	0.166183	0.238788212752142	+	derivatization:Sparc_chr11_7211|reconstitution_TFBS_minus1_flank|shuffled_bg_73
65	78	GATATTGGCCCCAG	Foxa2	0.0312556	0.13871955135505	-	derivatization:Sparc_chr11_7211|reconstitution_TFBS_minus1_flank|shuffled_bg_73
80	91	GAAACAAAGAAG	Sox17	0.0640485	0.318434921997348	+	derivatization:Sparc_chr11_7211|reconstitution_TFBS_minus1_flank|shuffled_bg_73
85	96	AAAGAAGTCAGA	Jun_Atf3	0.0729606	0.182228610605688	+	derivatization:Sparc_chr11_7211|reconstitution_TFBS_minus1_flank|shuffled_bg_73
91	102	GTCAGATTGTAA	Gata4/6	0.078108	0.112233319422831	+	derivatization:Sparc_chr11_7211|reconstitution_TFBS_minus1_flank|shuffled_bg_73
92	103	TCAGATTGTAAT	Sox17	0.0232729	0.115707691767209	-	derivatization:Sparc_chr11_7211|reconstitution_TFBS_minus1_flank|shuffled_bg_73
93	104	CAGATTGTAATC	Jun_Atf3	0.023863	0.0596009535952765	+	derivatization:Sparc_chr11_7211|reconstitution_TFBS_minus1_flank|shuffled_bg_73
97	108	TTGTAATCTCCA	Gata4/6	0.181002	0.524797085455073	-	derivatization:Sparc_chr11_7211|reconstitution_TFBS_minus1_flank|shuffled_bg_73
114	125	ACTTGTATCACT	Jun_Atf3	0.0611806	0.152806524809587	+	derivatization:Sparc_chr11_7211|reconstitution_TFBS_minus1_flank|shuffled_bg_73
115	126	CTTGTATCACTC	Gata4/6	0.11528	0.165645734919137	-	derivatization:Sparc_chr11_7211|reconstitution_TFBS_minus1_flank|shuffled_bg_73
129	140	GTTCAATCAATG	Gata4/6	0.0576279	0.0828054809797582	-	derivatization:Sparc_chr11_7211|reconstitution_TFBS_minus1_flank|shuffled_bg_73
132	143	CAATCAATGGGT	Sox17	0.0434613	0.216079934352925	+	derivatization:Sparc_chr11_7211|reconstitution_TFBS_minus1_flank|shuffled_bg_73
134	147	ATCAATGGGTTAAC	Hnf1b	0.00174869	0.121608203451032	+	derivatization:Sparc_chr11_7211|reconstitution_TFBS_minus1_flank|shuffled_bg_73
137	150	AATGGGTTAACAAT	Foxa2	0.0440824	0.195647843927292	+	derivatization:Sparc_chr11_7211|reconstitution_TFBS_minus1_flank|shuffled_bg_73
143	154	TTAACAATCTCC	Sox17	0.0278556	0.138491858719397	+	derivatization:Sparc_chr11_7211|reconstitution_TFBS_minus1_flank|shuffled_bg_73
144	155	TAACAATCTCCT	Gata4/6	0.0561818	0.0807275811075638	-	derivatization:Sparc_chr11_7211|reconstitution_TFBS_minus1_flank|shuffled_bg_73
168	179	CCATAATCAGTA	Gata4/6	0.0767857	0.222632410496169	-	derivatization:Sparc_chr11_7211|reconstitution_TFBS_minus1_flank|shuffled_bg_73
169	182	CATAATCAGTAAGT	Hnf1b	0.00248895	0.17308770449848	+	derivatization:Sparc_chr11_7211|reconstitution_TFBS_minus1_flank|shuffled_bg_73
175	186	CAGTAAGTCTCC	Jun_Atf3	0.030979	0.0773740913308499	+	derivatization:Sparc_chr11_7211|reconstitution_TFBS_minus1_flank|shuffled_bg_73
197	208	TAAAGATAACCG	Gata4/6	0.395667	1.1471966520301	+	derivatization:Sparc_chr11_7211|reconstitution_TFBS_minus1_flank|shuffled_bg_73
208	221	GCTAAGCAAAGATA	Foxa2	0.0361712	0.160536116279124	+	derivatization:Sparc_chr11_7211|reconstitution_TFBS_minus1_flank|shuffled_bg_73
214	225	CAAAGATAGTGA	Gata4/6	0.208401	0.299451221399055	+	derivatization:Sparc_chr11_7211|reconstitution_TFBS_minus1_flank|shuffled_bg_73
221	232	AGTGAACTCAGT	Jun_Atf3	0.0228635	0.0571045720372796	+	derivatization:Sparc_chr11_7211|reconstitution_TFBS_minus1_flank|shuffled_bg_73
240	251	TACCATTCTTCT	Sox17	0.067964	0.337901918680808	-	derivatization:Sparc_chr11_7211|reconstitution_TFBS_minus1_flank|shuffled_bg_73
261	272	GCTGAGGCTCTC	Jun_Atf3	0.0331154	0.082710028860119	-	derivatization:Sparc_chr11_7211|reconstitution_TFBS_minus1_flank|shuffled_bg_73
278	289	GACTACGTCACT	Jun_Atf3	0.282029	0.704404196518553	+	derivatization:Sparc_chr11_7211|reconstitution_TFBS_minus1_flank|shuffled_bg_73
285	296	TCACTATCATGC	Gata4/6	0.168752	0.242479606688707	-	derivatization:Sparc_chr11_7211|reconstitution_TFBS_minus1_flank|shuffled_bg_73
3	14	TGCAGATAGGCA	Gata4/6	0.334159	0.480152785694343	+	derivatization:Sparc_chr11_7211|reconstitution_TFBS_minus1_flank|shuffled_bg_74
23	34	GAAGGCAGGTCA	Klf4	0.0221778	0.0799479359695765	-	derivatization:Sparc_chr11_7211|reconstitution_TFBS_minus1_flank|shuffled_bg_74
25	36	AGGCAGGTCAGT	Jun_Atf3	0.028756	0.0718218590112631	+	derivatization:Sparc_chr11_7211|reconstitution_TFBS_minus1_flank|shuffled_bg_74
32	45	TCAGTTTATTTTCC	Foxa2	0.0194867	0.0864864626303911	-	derivatization:Sparc_chr11_7211|reconstitution_TFBS_minus1_flank|shuffled_bg_74
36	49	TTTATTTTCCTTGT	Foxa2	0.0220567	0.0978927145334894	-	derivatization:Sparc_chr11_7211|reconstitution_TFBS_minus1_flank|shuffled_bg_74
43	56	TCCTTGTAAATTTA	Foxa2	0.0181156	0.0804012050489366	+	derivatization:Sparc_chr11_7211|reconstitution_TFBS_minus1_flank|shuffled_bg_74
57	68	AGGGGTGAGATA	Klf4	0.0456707	0.164636627586403	-	derivatization:Sparc_chr11_7211|reconstitution_TFBS_minus1_flank|shuffled_bg_74
60	71	GGTGAGATATTG	Jun_Atf3	0.0816827	0.204013192483631	-	derivatization:Sparc_chr11_7211|reconstitution_TFBS_minus1_flank|shuffled_bg_74
61	72	GTGAGATATTGT	Gata4/6	0.16122	0.231656882231638	+	derivatization:Sparc_chr11_7211|reconstitution_TFBS_minus1_flank|shuffled_bg_74
64	75	AGATATTGTAAC	Sox17	0.0229783	0.114243005974092	-	derivatization:Sparc_chr11_7211|reconstitution_TFBS_minus1_flank|shuffled_bg_74
65	76	GATATTGTAACC	Jun_Atf3	0.023668	0.0591139156725057	+	derivatization:Sparc_chr11_7211|reconstitution_TFBS_minus1_flank|shuffled_bg_74
74	87	ACCTCTCAAACAAA	Foxa2	0.012587	0.0558640049433066	+	derivatization:Sparc_chr11_7211|reconstitution_TFBS_minus1_flank|shuffled_bg_74
80	91	CAAACAAAGAAC	Sox17	0.0555369	0.276117136536757	+	derivatization:Sparc_chr11_7211|reconstitution_TFBS_minus1_flank|shuffled_bg_74
85	96	AAAGAACTCAGA	Jun_Atf3	0.0210707	0.0526268203042364	+	derivatization:Sparc_chr11_7211|reconstitution_TFBS_minus1_flank|shuffled_bg_74
91	102	CTCAGATTGTAA	Gata4/6	0.0857199	0.123170852122614	+	derivatization:Sparc_chr11_7211|reconstitution_TFBS_minus1_flank|shuffled_bg_74
92	103	TCAGATTGTAAT	Sox17	0.0232729	0.115707691767209	-	derivatization:Sparc_chr11_7211|reconstitution_TFBS_minus1_flank|shuffled_bg_74
93	104	CAGATTGTAATC	Jun_Atf3	0.023863	0.0596009535952765	+	derivatization:Sparc_chr11_7211|reconstitution_TFBS_minus1_flank|shuffled_bg_74
97	108	TTGTAATCTCCT	Gata4/6	0.285527	0.410273505848858	-	derivatization:Sparc_chr11_7211|reconstitution_TFBS_minus1_flank|shuffled_bg_74
110	123	GCTAATTTGTATCA	Hnf1b	0.000727857	0.050616965922638	+	derivatization:Sparc_chr11_7211|reconstitution_TFBS_minus1_flank|shuffled_bg_74
114	125	ATTTGTATCACT	Jun_Atf3	0.0693852	0.173298582969408	+	derivatization:Sparc_chr11_7211|reconstitution_TFBS_minus1_flank|shuffled_bg_74
115	126	TTTGTATCACTC	Gata4/6	0.133222	0.191426579609622	-	derivatization:Sparc_chr11_7211|reconstitution_TFBS_minus1_flank|shuffled_bg_74
128	139	AAAAAAATCAAT	Sox17	0.0127716	0.0634975596584046	+	derivatization:Sparc_chr11_7211|reconstitution_TFBS_minus1_flank|shuffled_bg_74
132	143	AAATCAATGGGT	Sox17	0.0817395	0.406390646254045	+	derivatization:Sparc_chr11_7211|reconstitution_TFBS_minus1_flank|shuffled_bg_74
134	147	ATCAATGGGTTAAC	Hnf1b	0.00174869	0.121608203451032	+	derivatization:Sparc_chr11_7211|reconstitution_TFBS_minus1_flank|shuffled_bg_74
137	150	AATGGGTTAACAAA	Foxa2	0.0329905	0.146419437124188	+	derivatization:Sparc_chr11_7211|reconstitution_TFBS_minus1_flank|shuffled_bg_74
143	154	TTAACAAAGGGG	Sox17	0.049392	0.245566058023108	+	derivatization:Sparc_chr11_7211|reconstitution_TFBS_minus1_flank|shuffled_bg_74
168	179	ACATAATCAGTT	Gata4/6	0.156018	0.224182132812404	-	derivatization:Sparc_chr11_7211|reconstitution_TFBS_minus1_flank|shuffled_bg_74
194	207	TGTTAAAGATAACC	Hnf1b	0.00194394	0.135186368662599	-	derivatization:Sparc_chr11_7211|reconstitution_TFBS_minus1_flank|shuffled_bg_74
197	208	TAAAGATAACCC	Gata4/6	0.396958	1.15093977662167	+	derivatization:Sparc_chr11_7211|reconstitution_TFBS_minus1_flank|shuffled_bg_74
208	221	CCTAAGCAAAGATA	Foxa2	0.0369628	0.164049419394491	+	derivatization:Sparc_chr11_7211|reconstitution_TFBS_minus1_flank|shuffled_bg_74
214	225	CAAAGATAGTGA	Gata4/6	0.208401	0.299451221399055	+	derivatization:Sparc_chr11_7211|reconstitution_TFBS_minus1_flank|shuffled_bg_74
220	231	TAGTGATCCCAA	Gata4/6	0.0686242	0.0986060551894329	+	derivatization:Sparc_chr11_7211|reconstitution_TFBS_minus1_flank|shuffled_bg_74
221	232	AGTGATCCCAAC	Jun_Atf3	0.0316364	0.0790160335381807	-	derivatization:Sparc_chr11_7211|reconstitution_TFBS_minus1_flank|shuffled_bg_74
240	251	GACCATTCTTCG	Sox17	0.0294935	0.146635133873998	-	derivatization:Sparc_chr11_7211|reconstitution_TFBS_minus1_flank|shuffled_bg_74
265	276	AAACCTTCCCAA	Klf4	0.0192067	0.069237526796475	+	derivatization:Sparc_chr11_7211|reconstitution_TFBS_minus1_flank|shuffled_bg_74
278	289	TGGTACTTCACT	Jun_Atf3	0.0430386	0.107494514579293	+	derivatization:Sparc_chr11_7211|reconstitution_TFBS_minus1_flank|shuffled_bg_74
285	296	TCACTATCATGG	Gata4/6	0.185198	0.266110850239021	-	derivatization:Sparc_chr11_7211|reconstitution_TFBS_minus1_flank|shuffled_bg_74
3	14	AGCAGATAGGCC	Gata4/6	0.291076	0.418246859275873	+	derivatization:Sparc_chr11_7211|reconstitution_TFBS_minus1_flank|shuffled_bg_75
7	20	GATAGGCCAATAGT	Foxa2	0.119256	0.52928559414626	+	derivatization:Sparc_chr11_7211|reconstitution_TFBS_minus1_flank|shuffled_bg_75
32	43	GCCTTATCCTTG	Gata4/6	0.143099	0.205618832591894	-	derivatization:Sparc_chr11_7211|reconstitution_TFBS_minus1_flank|shuffled_bg_75
42	53	TGGATCTCCCAA	Klf4	0.0164371	0.0592534975662836	+	derivatization:Sparc_chr11_7211|reconstitution_TFBS_minus1_flank|shuffled_bg_75
61	72	TTGAGATATTGT	Gata4/6	0.185277	0.266224365272492	+	derivatization:Sparc_chr11_7211|reconstitution_TFBS_minus1_flank|shuffled_bg_75
64	75	AGATATTGTGCC	Sox17	0.0233156	0.115919986686985	-	derivatization:Sparc_chr11_7211|reconstitution_TFBS_minus1_flank|shuffled_bg_75
80	91	GAAACAAAGAAC	Sox17	0.0702353	0.349194318008389	+	derivatization:Sparc_chr11_7211|reconstitution_TFBS_minus1_flank|shuffled_bg_75
85	96	AAAGAACTCAGA	Jun_Atf3	0.0210707	0.0526268203042364	+	derivatization:Sparc_chr11_7211|reconstitution_TFBS_minus1_flank|shuffled_bg_75
91	102	CTCAGATTGTAA	Gata4/6	0.0857199	0.123170852122614	+	derivatization:Sparc_chr11_7211|reconstitution_TFBS_minus1_flank|shuffled_bg_75
92	103	TCAGATTGTAAT	Sox17	0.0232729	0.115707691767209	-	derivatization:Sparc_chr11_7211|reconstitution_TFBS_minus1_flank|shuffled_bg_75
93	104	CAGATTGTAATC	Jun_Atf3	0.023863	0.0596009535952765	+	derivatization:Sparc_chr11_7211|reconstitution_TFBS_minus1_flank|shuffled_bg_75
97	108	TTGTAATCTCCT	Gata4/6	0.285527	0.410273505848858	-	derivatization:Sparc_chr11_7211|reconstitution_TFBS_minus1_flank|shuffled_bg_75
106	117	CCTGCACTCATT	Jun_Atf3	0.0289243	0.0722422102030698	+	derivatization:Sparc_chr11_7211|reconstitution_TFBS_minus1_flank|shuffled_bg_75
111	122	ACTCATTGTATC	Sox17	0.126249	0.627681998286348	-	derivatization:Sparc_chr11_7211|reconstitution_TFBS_minus1_flank|shuffled_bg_75
114	125	CATTGTATCACT	Jun_Atf3	0.0855529	0.213679521553926	+	derivatization:Sparc_chr11_7211|reconstitution_TFBS_minus1_flank|shuffled_bg_75
115	126	ATTGTATCACTG	Gata4/6	0.134697	0.193546005867479	-	derivatization:Sparc_chr11_7211|reconstitution_TFBS_minus1_flank|shuffled_bg_75
129	140	AAGGAATCAATG	Gata4/6	0.0444381	0.0638530684672978	-	derivatization:Sparc_chr11_7211|reconstitution_TFBS_minus1_flank|shuffled_bg_75
132	143	GAATCAATGGGT	Sox17	0.0549637	0.273267313398216	+	derivatization:Sparc_chr11_7211|reconstitution_TFBS_minus1_flank|shuffled_bg_75
134	147	ATCAATGGGTTAAC	Hnf1b	0.00174869	0.121608203451032	+	derivatization:Sparc_chr11_7211|reconstitution_TFBS_minus1_flank|shuffled_bg_75
137	150	AATGGGTTAACAAC	Foxa2	0.0257852	0.114440656253607	+	derivatization:Sparc_chr11_7211|reconstitution_TFBS_minus1_flank|shuffled_bg_75
143	154	TTAACAACAGCA	Sox17	0.0101414	0.0504207892135476	+	derivatization:Sparc_chr11_7211|reconstitution_TFBS_minus1_flank|shuffled_bg_75
147	160	CAACAGCACACAGT	Foxa2	0.053546	0.237649480312568	+	derivatization:Sparc_chr11_7211|reconstitution_TFBS_minus1_flank|shuffled_bg_75
159	172	GTAGCTTCAACATA	Foxa2	0.0307179	0.136333114916024	+	derivatization:Sparc_chr11_7211|reconstitution_TFBS_minus1_flank|shuffled_bg_75
168	179	ACATAATCAGTG	Gata4/6	0.156421	0.224761203173025	-	derivatization:Sparc_chr11_7211|reconstitution_TFBS_minus1_flank|shuffled_bg_75
169	182	CATAATCAGTGATC	Hnf1b	0.00188013	0.130748864323802	+	derivatization:Sparc_chr11_7211|reconstitution_TFBS_minus1_flank|shuffled_bg_75
171	182	TAATCAGTGATC	Jun_Atf3	0.0235537	0.0588284365208508	+	derivatization:Sparc_chr11_7211|reconstitution_TFBS_minus1_flank|shuffled_bg_75
175	186	CAGTGATCATTT	Gata4/6	0.0922527	0.13255782694114	-	derivatization:Sparc_chr11_7211|reconstitution_TFBS_minus1_flank|shuffled_bg_75
180	193	ATCATTTATGTTTC	Foxa2	0.0136973	0.0607917720592638	-	derivatization:Sparc_chr11_7211|reconstitution_TFBS_minus1_flank|shuffled_bg_75
197	208	CAAAGATAACCC	Gata4/6	0.518315	0.744766387010864	+	derivatization:Sparc_chr11_7211|reconstitution_TFBS_minus1_flank|shuffled_bg_75
208	221	CCTAAGCAAAGATA	Foxa2	0.0369628	0.164049419394491	+	derivatization:Sparc_chr11_7211|reconstitution_TFBS_minus1_flank|shuffled_bg_75
214	225	CAAAGATAGTGC	Gata4/6	0.190587	0.273854299800777	+	derivatization:Sparc_chr11_7211|reconstitution_TFBS_minus1_flank|shuffled_bg_75
223	234	TGCATACTCATT	Jun_Atf3	0.0232445	0.0580561692094625	+	derivatization:Sparc_chr11_7211|reconstitution_TFBS_minus1_flank|shuffled_bg_75
240	251	GACCATTCTTCC	Sox17	0.0372992	0.185443341258007	-	derivatization:Sparc_chr11_7211|reconstitution_TFBS_minus1_flank|shuffled_bg_75
249	260	TCCTGATTCAAA	Gata4/6	0.0583852	0.0838936447120124	+	derivatization:Sparc_chr11_7211|reconstitution_TFBS_minus1_flank|shuffled_bg_75
250	261	CCTGATTCAAAC	Jun_Atf3	0.0460365	0.11498216067506	-	derivatization:Sparc_chr11_7211|reconstitution_TFBS_minus1_flank|shuffled_bg_75
251	264	CTGATTCAAACATT	Foxa2	0.0567205	0.251738642439566	+	derivatization:Sparc_chr11_7211|reconstitution_TFBS_minus1_flank|shuffled_bg_75
257	268	CAAACATTGGGT	Sox17	0.021513	0.106957859698962	+	derivatization:Sparc_chr11_7211|reconstitution_TFBS_minus1_flank|shuffled_bg_75
263	274	TTGGGTGGGGTA	Klf4	0.340182	1.22630958679411	-	derivatization:Sparc_chr11_7211|reconstitution_TFBS_minus1_flank|shuffled_bg_75
267	280	GTGGGGTACACATC	Foxa2	0.0295587	0.131188318337786	+	derivatization:Sparc_chr11_7211|reconstitution_TFBS_minus1_flank|shuffled_bg_75
285	296	ACACTATCATGA	Gata4/6	0.178669	0.256729335637294	-	derivatization:Sparc_chr11_7211|reconstitution_TFBS_minus1_flank|shuffled_bg_75
3	14	AGCAGATAGGCA	Gata4/6	0.318282	0.457339137764857	+	derivatization:Sparc_chr11_7211|reconstitution_TFBS_minus1_flank|shuffled_bg_76
8	19	ATAGGCAAGGTT	Klf4	0.0197885	0.0713348362296514	-	derivatization:Sparc_chr11_7211|reconstitution_TFBS_minus1_flank|shuffled_bg_76
16	27	GGTTATGTAAAA	Jun_Atf3	0.0373067	0.0931783470432427	-	derivatization:Sparc_chr11_7211|reconstitution_TFBS_minus1_flank|shuffled_bg_76
17	30	GTTATGTAAAATAT	Foxa2	0.0120359	0.0534180962180936	-	derivatization:Sparc_chr11_7211|reconstitution_TFBS_minus1_flank|shuffled_bg_76
23	36	TAAAATATGTAACT	Hnf1b	0.0027992	0.194663252549125	+	derivatization:Sparc_chr11_7211|reconstitution_TFBS_minus1_flank|shuffled_bg_76
25	36	AAATATGTAACT	Jun_Atf3	0.037529	0.0937335702752014	+	derivatization:Sparc_chr11_7211|reconstitution_TFBS_minus1_flank|shuffled_bg_76
26	39	AATATGTAACTTAC	Foxa2	0.0411514	0.182639390881385	-	derivatization:Sparc_chr11_7211|reconstitution_TFBS_minus1_flank|shuffled_bg_76
36	47	TTACAAACCCTT	Klf4	0.0339362	0.122335359893711	+	derivatization:Sparc_chr11_7211|reconstitution_TFBS_minus1_flank|shuffled_bg_76
56	69	GTTGTTTGAGATAT	Foxa2	0.0158942	0.0705421202327722	-	derivatization:Sparc_chr11_7211|reconstitution_TFBS_minus1_flank|shuffled_bg_76
61	72	TTGAGATATTGA	Gata4/6	0.201107	0.288970478941558	+	derivatization:Sparc_chr11_7211|reconstitution_TFBS_minus1_flank|shuffled_bg_76
65	78	GATATTGAAAATAA	Foxa2	0.0211603	0.0939142848813737	-	derivatization:Sparc_chr11_7211|reconstitution_TFBS_minus1_flank|shuffled_bg_76
66	79	ATATTGAAAATAAG	Foxa2	0.0122577	0.0544024957014038	+	derivatization:Sparc_chr11_7211|reconstitution_TFBS_minus1_flank|shuffled_bg_76
74	87	AATAAGGAAACAAA	Foxa2	0.0152068	0.0674912807159669	+	derivatization:Sparc_chr11_7211|reconstitution_TFBS_minus1_flank|shuffled_bg_76
80	91	GAAACAAAGAAG	Sox17	0.0640485	0.318434921997348	+	derivatization:Sparc_chr11_7211|reconstitution_TFBS_minus1_flank|shuffled_bg_76
85	96	AAAGAAGTCAGA	Jun_Atf3	0.0729606	0.182228610605688	+	derivatization:Sparc_chr11_7211|reconstitution_TFBS_minus1_flank|shuffled_bg_76
91	102	GTCAGATTGTAA	Gata4/6	0.078108	0.112233319422831	+	derivatization:Sparc_chr11_7211|reconstitution_TFBS_minus1_flank|shuffled_bg_76
92	103	TCAGATTGTAAT	Sox17	0.0232729	0.115707691767209	-	derivatization:Sparc_chr11_7211|reconstitution_TFBS_minus1_flank|shuffled_bg_76
93	104	CAGATTGTAATC	Jun_Atf3	0.023863	0.0596009535952765	+	derivatization:Sparc_chr11_7211|reconstitution_TFBS_minus1_flank|shuffled_bg_76
97	108	TTGTAATCTCCA	Gata4/6	0.181002	0.524797085455073	-	derivatization:Sparc_chr11_7211|reconstitution_TFBS_minus1_flank|shuffled_bg_76
111	122	TGTTATTGTATC	Sox17	0.0776799	0.386207216363565	-	derivatization:Sparc_chr11_7211|reconstitution_TFBS_minus1_flank|shuffled_bg_76
114	125	TATTGTATCACT	Jun_Atf3	0.081886	0.204520960738499	+	derivatization:Sparc_chr11_7211|reconstitution_TFBS_minus1_flank|shuffled_bg_76
115	126	ATTGTATCACTT	Gata4/6	0.134349	0.193045964960541	-	derivatization:Sparc_chr11_7211|reconstitution_TFBS_minus1_flank|shuffled_bg_76
129	140	AGCCAATCAATG	Gata4/6	0.0851898	0.122409151879027	-	derivatization:Sparc_chr11_7211|reconstitution_TFBS_minus1_flank|shuffled_bg_76
132	143	CAATCAATGGGT	Sox17	0.0434613	0.216079934352925	+	derivatization:Sparc_chr11_7211|reconstitution_TFBS_minus1_flank|shuffled_bg_76
134	147	ATCAATGGGTTAAC	Hnf1b	0.00174869	0.121608203451032	+	derivatization:Sparc_chr11_7211|reconstitution_TFBS_minus1_flank|shuffled_bg_76
137	150	AATGGGTTAACAAT	Foxa2	0.0440824	0.195647843927292	+	derivatization:Sparc_chr11_7211|reconstitution_TFBS_minus1_flank|shuffled_bg_76
141	154	GGTTAACAATAAAC	Hnf1b	0.00814668	0.566540163717099	-	derivatization:Sparc_chr11_7211|reconstitution_TFBS_minus1_flank|shuffled_bg_76
142	155	GTTAACAATAAACC	Hnf1b	0.00139736	0.0971758511653491	+	derivatization:Sparc_chr11_7211|reconstitution_TFBS_minus1_flank|shuffled_bg_76
143	154	TTAACAATAAAC	Sox17	0.155891	0.775055441190482	+	derivatization:Sparc_chr11_7211|reconstitution_TFBS_minus1_flank|shuffled_bg_76
147	158	CAATAAACCCAC	Klf4	0.0224884	0.0810676064919976	+	derivatization:Sparc_chr11_7211|reconstitution_TFBS_minus1_flank|shuffled_bg_76
164	175	CTAGGCATAATC	Jun_Atf3	0.0280317	0.0700128253319663	+	derivatization:Sparc_chr11_7211|reconstitution_TFBS_minus1_flank|shuffled_bg_76
168	179	GCATAATCAGTT	Gata4/6	0.154872	0.222535446377486	-	derivatization:Sparc_chr11_7211|reconstitution_TFBS_minus1_flank|shuffled_bg_76
179	192	TGAAGACAAACAGG	Foxa2	0.0557871	0.247595998265889	+	derivatization:Sparc_chr11_7211|reconstitution_TFBS_minus1_flank|shuffled_bg_76
181	192	AAGACAAACAGG	Sox17	0.0131038	0.0651491843035957	+	derivatization:Sparc_chr11_7211|reconstitution_TFBS_minus1_flank|shuffled_bg_76
197	208	GAAAGATAACCG	Gata4/6	0.248269	0.71983098313193	+	derivatization:Sparc_chr11_7211|reconstitution_TFBS_minus1_flank|shuffled_bg_76
208	221	GCTAAGCAAAGATA	Foxa2	0.0361712	0.160536116279124	+	derivatization:Sparc_chr11_7211|reconstitution_TFBS_minus1_flank|shuffled_bg_76
214	225	CAAAGATAGTGC	Gata4/6	0.190587	0.273854299800777	+	derivatization:Sparc_chr11_7211|reconstitution_TFBS_minus1_flank|shuffled_bg_76
227	238	TTGGGTGCTCCA	Klf4	0.0353957	0.127596657792853	-	derivatization:Sparc_chr11_7211|reconstitution_TFBS_minus1_flank|shuffled_bg_76
237	248	CATGACCATTCT	Jun_Atf3	0.0419377	0.104744873301455	-	derivatization:Sparc_chr11_7211|reconstitution_TFBS_minus1_flank|shuffled_bg_76
240	251	GACCATTCTTCG	Sox17	0.0294935	0.146635133873998	-	derivatization:Sparc_chr11_7211|reconstitution_TFBS_minus1_flank|shuffled_bg_76
248	261	TTCGGGCAAATGTG	Foxa2	0.0134548	0.0597155012084851	+	derivatization:Sparc_chr11_7211|reconstitution_TFBS_minus1_flank|shuffled_bg_76
255	266	AAATGTGGGGGA	Klf4	0.0139696	0.0503584975209712	-	derivatization:Sparc_chr11_7211|reconstitution_TFBS_minus1_flank|shuffled_bg_76
263	274	GGGACAAATGGT	Sox17	0.0124206	0.0617524655871763	+	derivatization:Sparc_chr11_7211|reconstitution_TFBS_minus1_flank|shuffled_bg_76
270	281	ATGGTATCCATA	Gata4/6	0.0446153	0.0641076869980722	-	derivatization:Sparc_chr11_7211|reconstitution_TFBS_minus1_flank|shuffled_bg_76
273	284	GTATCCATAACC	Jun_Atf3	0.0212134	0.0529832321584896	+	derivatization:Sparc_chr11_7211|reconstitution_TFBS_minus1_flank|shuffled_bg_76
285	296	ACACTATCATGC	Gata4/6	0.155469	0.223393275174734	-	derivatization:Sparc_chr11_7211|reconstitution_TFBS_minus1_flank|shuffled_bg_76
3	14	CGCAGATAGGCA	Gata4/6	0.319106	0.458523142670941	+	derivatization:Sparc_chr11_7211|reconstitution_TFBS_minus1_flank|shuffled_bg_77
13	26	CAAAGGTCCACAGG	Foxa2	0.034984	0.155267049252136	+	derivatization:Sparc_chr11_7211|reconstitution_TFBS_minus1_flank|shuffled_bg_77
29	40	AAAACAAGAAGA	Sox17	0.0231585	0.115138920366216	+	derivatization:Sparc_chr11_7211|reconstitution_TFBS_minus1_flank|shuffled_bg_77
61	72	TTGAGATATTGG	Gata4/6	0.174022	0.250052065250677	+	derivatization:Sparc_chr11_7211|reconstitution_TFBS_minus1_flank|shuffled_bg_77
65	78	GATATTGGGCTTTC	Foxa2	0.0177401	0.0787346495665968	-	derivatization:Sparc_chr11_7211|reconstitution_TFBS_minus1_flank|shuffled_bg_77
69	80	TTGGGCTTTCGC	Klf4	0.0262961	0.0947938442518906	-	derivatization:Sparc_chr11_7211|reconstitution_TFBS_minus1_flank|shuffled_bg_77
74	87	CTTTCGCAAACAAA	Foxa2	0.0974894	0.432680410226424	+	derivatization:Sparc_chr11_7211|reconstitution_TFBS_minus1_flank|shuffled_bg_77
80	91	CAAACAAAGAAG	Sox17	0.0506449	0.251795198655136	+	derivatization:Sparc_chr11_7211|reconstitution_TFBS_minus1_flank|shuffled_bg_77
85	96	AAAGAAGTCAGA	Jun_Atf3	0.0729606	0.182228610605688	+	derivatization:Sparc_chr11_7211|reconstitution_TFBS_minus1_flank|shuffled_bg_77
91	102	GTCAGATTGTAA	Gata4/6	0.078108	0.112233319422831	+	derivatization:Sparc_chr11_7211|reconstitution_TFBS_minus1_flank|shuffled_bg_77
92	103	TCAGATTGTAAT	Sox17	0.0232729	0.115707691767209	-	derivatization:Sparc_chr11_7211|reconstitution_TFBS_minus1_flank|shuffled_bg_77
93	104	CAGATTGTAATC	Jun_Atf3	0.023863	0.0596009535952765	+	derivatization:Sparc_chr11_7211|reconstitution_TFBS_minus1_flank|shuffled_bg_77
97	108	TTGTAATCTCCC	Gata4/6	0.260845	0.374807960834336	-	derivatization:Sparc_chr11_7211|reconstitution_TFBS_minus1_flank|shuffled_bg_77
106	117	CCCAGATACTTT	Gata4/6	0.10765	0.154682194344596	+	derivatization:Sparc_chr11_7211|reconstitution_TFBS_minus1_flank|shuffled_bg_77
111	122	ATACTTTGTATC	Sox17	0.0152922	0.0760294232365761	-	derivatization:Sparc_chr11_7211|reconstitution_TFBS_minus1_flank|shuffled_bg_77
114	125	CTTTGTATCACT	Jun_Atf3	0.0746436	0.186432122523756	+	derivatization:Sparc_chr11_7211|reconstitution_TFBS_minus1_flank|shuffled_bg_77
115	126	TTTGTATCACTG	Gata4/6	0.146205	0.210081841376235	-	derivatization:Sparc_chr11_7211|reconstitution_TFBS_minus1_flank|shuffled_bg_77
129	140	ACTGAATCAATG	Jun_Atf3	0.0216583	0.0540944279115189	-	derivatization:Sparc_chr11_7211|reconstitution_TFBS_minus1_flank|shuffled_bg_77
129	140	ACTGAATCAATG	Gata4/6	0.042184	0.0606141540755453	-	derivatization:Sparc_chr11_7211|reconstitution_TFBS_minus1_flank|shuffled_bg_77
132	143	GAATCAATGGGT	Sox17	0.0549637	0.273267313398216	+	derivatization:Sparc_chr11_7211|reconstitution_TFBS_minus1_flank|shuffled_bg_77
134	147	ATCAATGGGTTAAC	Hnf1b	0.00174869	0.121608203451032	+	derivatization:Sparc_chr11_7211|reconstitution_TFBS_minus1_flank|shuffled_bg_77
137	150	AATGGGTTAACAAT	Foxa2	0.0440824	0.195647843927292	+	derivatization:Sparc_chr11_7211|reconstitution_TFBS_minus1_flank|shuffled_bg_77
141	154	GGTTAACAATGATC	Hnf1b	0.00130009	0.0904114561326778	-	derivatization:Sparc_chr11_7211|reconstitution_TFBS_minus1_flank|shuffled_bg_77
143	154	TTAACAATGATC	Sox17	0.121143	0.602296099916856	+	derivatization:Sparc_chr11_7211|reconstitution_TFBS_minus1_flank|shuffled_bg_77
147	158	CAATGATCTTCA	Gata4/6	0.0644132	0.0925552728356466	-	derivatization:Sparc_chr11_7211|reconstitution_TFBS_minus1_flank|shuffled_bg_77
149	160	ATGATCTTCATC	Jun_Atf3	0.0204893	0.0511746980052675	+	derivatization:Sparc_chr11_7211|reconstitution_TFBS_minus1_flank|shuffled_bg_77
152	163	ATCTTCATCATT	Jun_Atf3	0.0738952	0.184562895952465	+	derivatization:Sparc_chr11_7211|reconstitution_TFBS_minus1_flank|shuffled_bg_77
153	164	TCTTCATCATTC	Gata4/6	0.0445929	0.0640755004569359	-	derivatization:Sparc_chr11_7211|reconstitution_TFBS_minus1_flank|shuffled_bg_77
160	171	CATTCCTCCCAT	Klf4	0.0335478	0.120935231011198	+	derivatization:Sparc_chr11_7211|reconstitution_TFBS_minus1_flank|shuffled_bg_77
168	179	CCATAATCAGTC	Gata4/6	0.133873	0.192362000961395	-	derivatization:Sparc_chr11_7211|reconstitution_TFBS_minus1_flank|shuffled_bg_77
191	204	TCAAAGTAAAGATA	Foxa2	0.0318855	0.141515192628887	+	derivatization:Sparc_chr11_7211|reconstitution_TFBS_minus1_flank|shuffled_bg_77
197	208	TAAAGATAACCA	Gata4/6	0.399223	1.15750691620331	+	derivatization:Sparc_chr11_7211|reconstitution_TFBS_minus1_flank|shuffled_bg_77
208	221	ACTAAGCAAAGATA	Foxa2	0.0343138	0.152292547296706	+	derivatization:Sparc_chr11_7211|reconstitution_TFBS_minus1_flank|shuffled_bg_77
214	225	CAAAGATAGTGG	Gata4/6	0.180334	0.259121772735146	+	derivatization:Sparc_chr11_7211|reconstitution_TFBS_minus1_flank|shuffled_bg_77
226	237	GACCCCTCCCCC	Klf4	0.106876	0.385273363664766	+	derivatization:Sparc_chr11_7211|reconstitution_TFBS_minus1_flank|shuffled_bg_77
240	251	AACCATTCTTCT	Sox17	0.0642612	0.319492419173844	-	derivatization:Sparc_chr11_7211|reconstitution_TFBS_minus1_flank|shuffled_bg_77
249	260	TCTCTATCTCTC	Gata4/6	0.115928	0.336121570604942	-	derivatization:Sparc_chr11_7211|reconstitution_TFBS_minus1_flank|shuffled_bg_77
272	285	ACAAGGTAAAGATC	Foxa2	0.019625	0.0871002698826084	+	derivatization:Sparc_chr11_7211|reconstitution_TFBS_minus1_flank|shuffled_bg_77
285	296	CCACTATCATGA	Gata4/6	0.167815	0.241133232177784	-	derivatization:Sparc_chr11_7211|reconstitution_TFBS_minus1_flank|shuffled_bg_77
3	14	AGCAGATAGGCT	Gata4/6	0.29323	0.421341940061923	+	derivatization:Sparc_chr11_7211|reconstitution_TFBS_minus1_flank|shuffled_bg_78
12	25	GCTTTATACATAGG	Foxa2	0.0263503	0.116948700203195	+	derivatization:Sparc_chr11_7211|reconstitution_TFBS_minus1_flank|shuffled_bg_78
27	38	AGAAAATCTATG	Gata4/6	0.0458714	0.0659125760302715	-	derivatization:Sparc_chr11_7211|reconstitution_TFBS_minus1_flank|shuffled_bg_78
41	54	TGAAGGTATACACA	Foxa2	0.020143	0.089399273184478	+	derivatization:Sparc_chr11_7211|reconstitution_TFBS_minus1_flank|shuffled_bg_78
43	56	AAGGTATACACATA	Foxa2	0.0210707	0.0935166194453746	+	derivatization:Sparc_chr11_7211|reconstitution_TFBS_minus1_flank|shuffled_bg_78
45	58	GGTATACACATATG	Foxa2	0.0535381	0.2376144182931	+	derivatization:Sparc_chr11_7211|reconstitution_TFBS_minus1_flank|shuffled_bg_78
55	66	TATGGTGTGAGA	Klf4	0.01502	0.0541450458685279	-	derivatization:Sparc_chr11_7211|reconstitution_TFBS_minus1_flank|shuffled_bg_78
60	73	TGTGAGATATTGAT	Hnf1b	0.000822511	0.0571994378813351	-	derivatization:Sparc_chr11_7211|reconstitution_TFBS_minus1_flank|shuffled_bg_78
60	71	TGTGAGATATTG	Jun_Atf3	0.0596799	0.149058330908551	-	derivatization:Sparc_chr11_7211|reconstitution_TFBS_minus1_flank|shuffled_bg_78
61	72	GTGAGATATTGA	Gata4/6	0.174994	0.251448731232126	+	derivatization:Sparc_chr11_7211|reconstitution_TFBS_minus1_flank|shuffled_bg_78
65	78	GATATTGATAATCA	Foxa2	0.0298404	0.132438567816815	-	derivatization:Sparc_chr11_7211|reconstitution_TFBS_minus1_flank|shuffled_bg_78
67	78	TATTGATAATCA	Gata4/6	0.313458	0.450407536227297	+	derivatization:Sparc_chr11_7211|reconstitution_TFBS_minus1_flank|shuffled_bg_78
69	80	TTGATAATCACT	Jun_Atf3	0.0231272	0.0577631971666881	+	derivatization:Sparc_chr11_7211|reconstitution_TFBS_minus1_flank|shuffled_bg_78
70	83	TGATAATCACTAAA	Hnf1b	0.00286146	0.198992966075743	-	derivatization:Sparc_chr11_7211|reconstitution_TFBS_minus1_flank|shuffled_bg_78
70	81	TGATAATCACTA	Gata4/6	0.0947698	0.274775498774379	-	derivatization:Sparc_chr11_7211|reconstitution_TFBS_minus1_flank|shuffled_bg_78
71	84	GATAATCACTAAAC	Hnf1b	0.00856514	0.595640901307021	+	derivatization:Sparc_chr11_7211|reconstitution_TFBS_minus1_flank|shuffled_bg_78
74	87	AATCACTAAACAAA	Foxa2	0.036005	0.159798482401188	+	derivatization:Sparc_chr11_7211|reconstitution_TFBS_minus1_flank|shuffled_bg_78
74	85	AATCACTAAACA	Jun_Atf3	0.0257849	0.0644011494094977	-	derivatization:Sparc_chr11_7211|reconstitution_TFBS_minus1_flank|shuffled_bg_78
78	91	ACTAAACAAAGAAT	Foxa2	0.016755	0.0743625488857633	+	derivatization:Sparc_chr11_7211|reconstitution_TFBS_minus1_flank|shuffled_bg_78
80	91	TAAACAAAGAAT	Sox17	0.080616	0.40080485369272	+	derivatization:Sparc_chr11_7211|reconstitution_TFBS_minus1_flank|shuffled_bg_78
84	95	CAAAGAATTCAG	Sox17	0.012843	0.0638525446062271	+	derivatization:Sparc_chr11_7211|reconstitution_TFBS_minus1_flank|shuffled_bg_78
91	102	TTCAGATTGTAA	Gata4/6	0.0897633	0.128980810177541	+	derivatization:Sparc_chr11_7211|reconstitution_TFBS_minus1_flank|shuffled_bg_78
92	103	TCAGATTGTAAT	Sox17	0.0232729	0.115707691767209	-	derivatization:Sparc_chr11_7211|reconstitution_TFBS_minus1_flank|shuffled_bg_78
93	104	CAGATTGTAATC	Jun_Atf3	0.023863	0.0596009535952765	+	derivatization:Sparc_chr11_7211|reconstitution_TFBS_minus1_flank|shuffled_bg_78
97	108	TTGTAATCTCCA	Gata4/6	0.181002	0.524797085455073	-	derivatization:Sparc_chr11_7211|reconstitution_TFBS_minus1_flank|shuffled_bg_78
98	111	TGTAATCTCCAACA	Hnf1b	0.00115042	0.0800030362237655	+	derivatization:Sparc_chr11_7211|reconstitution_TFBS_minus1_flank|shuffled_bg_78
111	122	AAAAATTGTATC	Sox17	0.0153078	0.0761069829730751	-	derivatization:Sparc_chr11_7211|reconstitution_TFBS_minus1_flank|shuffled_bg_78
114	125	AATTGTATCACT	Jun_Atf3	0.0795259	0.198626303294749	+	derivatization:Sparc_chr11_7211|reconstitution_TFBS_minus1_flank|shuffled_bg_78
115	126	ATTGTATCACTA	Gata4/6	0.141051	0.202676063116578	-	derivatization:Sparc_chr11_7211|reconstitution_TFBS_minus1_flank|shuffled_bg_78
122	133	CACTACATAACA	Jun_Atf3	0.0220053	0.0549611056510136	+	derivatization:Sparc_chr11_7211|reconstitution_TFBS_minus1_flank|shuffled_bg_78
128	139	ATAACAATCAAT	Sox17	0.146987	0.730786730050262	+	derivatization:Sparc_chr11_7211|reconstitution_TFBS_minus1_flank|shuffled_bg_78
129	140	TAACAATCAATG	Gata4/6	0.0427026	0.0613593299788162	-	derivatization:Sparc_chr11_7211|reconstitution_TFBS_minus1_flank|shuffled_bg_78
132	143	CAATCAATGGGT	Sox17	0.0434613	0.216079934352925	+	derivatization:Sparc_chr11_7211|reconstitution_TFBS_minus1_flank|shuffled_bg_78
134	147	ATCAATGGGTTAAC	Hnf1b	0.00174869	0.121608203451032	+	derivatization:Sparc_chr11_7211|reconstitution_TFBS_minus1_flank|shuffled_bg_78
137	150	AATGGGTTAACAAA	Foxa2	0.0329905	0.146419437124188	+	derivatization:Sparc_chr11_7211|reconstitution_TFBS_minus1_flank|shuffled_bg_78
143	154	TTAACAAAAATA	Sox17	0.0201392	0.100127631109066	+	derivatization:Sparc_chr11_7211|reconstitution_TFBS_minus1_flank|shuffled_bg_78
149	160	AAAATAATGCAG	Sox17	0.0543019	0.269976990730584	+	derivatization:Sparc_chr11_7211|reconstitution_TFBS_minus1_flank|shuffled_bg_78
161	172	TTGTTAATCATA	Jun_Atf3	0.0862417	0.215399889354974	+	derivatization:Sparc_chr11_7211|reconstitution_TFBS_minus1_flank|shuffled_bg_78
162	175	TGTTAATCATAATC	Hnf1b	0.005658	0.393471235682677	-	derivatization:Sparc_chr11_7211|reconstitution_TFBS_minus1_flank|shuffled_bg_78
162	173	TGTTAATCATAA	Gata4/6	0.110726	0.159102096154201	-	derivatization:Sparc_chr11_7211|reconstitution_TFBS_minus1_flank|shuffled_bg_78
163	176	GTTAATCATAATCA	Hnf1b	0.00303101	0.210783890078924	+	derivatization:Sparc_chr11_7211|reconstitution_TFBS_minus1_flank|shuffled_bg_78
168	179	TCATAATCAGTT	Gata4/6	0.169347	0.243334561687639	-	derivatization:Sparc_chr11_7211|reconstitution_TFBS_minus1_flank|shuffled_bg_78
181	192	TATTAGGAAACT	Jun_Atf3	0.0280668	0.070100492158065	-	derivatization:Sparc_chr11_7211|reconstitution_TFBS_minus1_flank|shuffled_bg_78
193	204	TTAACAAAGATA	Sox17	0.0291492	0.144923350715241	+	derivatization:Sparc_chr11_7211|reconstitution_TFBS_minus1_flank|shuffled_bg_78
197	208	CAAAGATAACCT	Gata4/6	0.52215	0.750276895281291	+	derivatization:Sparc_chr11_7211|reconstitution_TFBS_minus1_flank|shuffled_bg_78
208	221	TCTAAGCAAAGATA	Foxa2	0.0307863	0.136636689869399	+	derivatization:Sparc_chr11_7211|reconstitution_TFBS_minus1_flank|shuffled_bg_78
214	225	CAAAGATAGTGT	Gata4/6	0.191997	0.275880327613372	+	derivatization:Sparc_chr11_7211|reconstitution_TFBS_minus1_flank|shuffled_bg_78
232	243	GGTGATGTAACC	Jun_Atf3	0.226031	0.564541890881027	-	derivatization:Sparc_chr11_7211|reconstitution_TFBS_minus1_flank|shuffled_bg_78
240	251	AACCATTCTTCA	Sox17	0.042812	0.212851758910052	-	derivatization:Sparc_chr11_7211|reconstitution_TFBS_minus1_flank|shuffled_bg_78
242	253	CCATTCTTCATT	Jun_Atf3	0.0336425	0.0840265298298239	+	derivatization:Sparc_chr11_7211|reconstitution_TFBS_minus1_flank|shuffled_bg_78
247	258	CTTCATTATTCA	Sox17	0.0336696	0.167397775899231	-	derivatization:Sparc_chr11_7211|reconstitution_TFBS_minus1_flank|shuffled_bg_78
249	260	TCATTATTCATT	Jun_Atf3	0.0253796	0.0633888598192465	+	derivatization:Sparc_chr11_7211|reconstitution_TFBS_minus1_flank|shuffled_bg_78
250	263	CATTATTCATTTCT	Hnf1b	0.000893957	0.0621679684406466	-	derivatization:Sparc_chr11_7211|reconstitution_TFBS_minus1_flank|shuffled_bg_78
250	261	CATTATTCATTT	Jun_Atf3	0.0234176	0.0584885090270606	-	derivatization:Sparc_chr11_7211|reconstitution_TFBS_minus1_flank|shuffled_bg_78
260	273	TTCTAATACACATA	Foxa2	0.0211616	0.09392005458078	+	derivatization:Sparc_chr11_7211|reconstitution_TFBS_minus1_flank|shuffled_bg_78
262	275	CTAATACACATAAA	Foxa2	0.0504967	0.224115984620694	+	derivatization:Sparc_chr11_7211|reconstitution_TFBS_minus1_flank|shuffled_bg_78
271	284	ATAAATTTTTTACT	Hnf1b	0.00402829	0.280137194059415	+	derivatization:Sparc_chr11_7211|reconstitution_TFBS_minus1_flank|shuffled_bg_78
278	289	TTTTACTTCACT	Jun_Atf3	0.0415491	0.103774294138436	+	derivatization:Sparc_chr11_7211|reconstitution_TFBS_minus1_flank|shuffled_bg_78
285	296	TCACTATCATGA	Gata4/6	0.193934	0.278663601282164	-	derivatization:Sparc_chr11_7211|reconstitution_TFBS_minus1_flank|shuffled_bg_78
3	14	AGCAGATAGGCC	Gata4/6	0.291076	0.418246859275873	+	derivatization:Sparc_chr11_7211|reconstitution_TFBS_minus1_flank|shuffled_bg_79
10	21	AGGCCCCTCATT	Jun_Atf3	0.0347026	0.0866742677884357	+	derivatization:Sparc_chr11_7211|reconstitution_TFBS_minus1_flank|shuffled_bg_79
11	24	GGCCCCTCATTAAA	Hnf1b	0.00112861	0.0784863151827193	-	derivatization:Sparc_chr11_7211|reconstitution_TFBS_minus1_flank|shuffled_bg_79
15	28	CCTCATTAAATAGG	Foxa2	0.041951	0.186188199839251	+	derivatization:Sparc_chr11_7211|reconstitution_TFBS_minus1_flank|shuffled_bg_79
20	33	TTAAATAGGTAATC	Hnf1b	0.00708299	0.492568545003189	+	derivatization:Sparc_chr11_7211|reconstitution_TFBS_minus1_flank|shuffled_bg_79
22	33	AAATAGGTAATC	Jun_Atf3	0.05067	0.126554931009205	+	derivatization:Sparc_chr11_7211|reconstitution_TFBS_minus1_flank|shuffled_bg_79
26	37	AGGTAATCCAGA	Gata4/6	0.0429763	0.0617526092783249	-	derivatization:Sparc_chr11_7211|reconstitution_TFBS_minus1_flank|shuffled_bg_79
52	63	AGAGGATAACTG	Gata4/6	0.0739048	0.106193744882476	+	derivatization:Sparc_chr11_7211|reconstitution_TFBS_minus1_flank|shuffled_bg_79
60	71	ACTGAGATATTG	Jun_Atf3	0.0245362	0.0612823583625036	-	derivatization:Sparc_chr11_7211|reconstitution_TFBS_minus1_flank|shuffled_bg_79
61	72	CTGAGATATTGC	Gata4/6	0.175632	0.252365472894846	+	derivatization:Sparc_chr11_7211|reconstitution_TFBS_minus1_flank|shuffled_bg_79
74	87	GGTCCTCAAACAAA	Foxa2	0.019789	0.0878281396538567	+	derivatization:Sparc_chr11_7211|reconstitution_TFBS_minus1_flank|shuffled_bg_79
80	91	CAAACAAAGAAA	Sox17	0.0680464	0.338311593186419	+	derivatization:Sparc_chr11_7211|reconstitution_TFBS_minus1_flank|shuffled_bg_79
85	96	AAAGAAATCAGA	Jun_Atf3	0.0244305	0.0610183588320581	+	derivatization:Sparc_chr11_7211|reconstitution_TFBS_minus1_flank|shuffled_bg_79
86	97	AAGAAATCAGAT	Gata4/6	0.0579208	0.083226348743098	-	derivatization:Sparc_chr11_7211|reconstitution_TFBS_minus1_flank|shuffled_bg_79
91	102	ATCAGATTGTAA	Gata4/6	0.0854986	0.122852866338977	+	derivatization:Sparc_chr11_7211|reconstitution_TFBS_minus1_flank|shuffled_bg_79
92	103	TCAGATTGTAAT	Sox17	0.0232729	0.115707691767209	-	derivatization:Sparc_chr11_7211|reconstitution_TFBS_minus1_flank|shuffled_bg_79
93	104	CAGATTGTAATC	Jun_Atf3	0.023863	0.0596009535952765	+	derivatization:Sparc_chr11_7211|reconstitution_TFBS_minus1_flank|shuffled_bg_79
97	108	TTGTAATCTCCA	Gata4/6	0.181002	0.524797085455073	-	derivatization:Sparc_chr11_7211|reconstitution_TFBS_minus1_flank|shuffled_bg_79
111	122	AGAAATTGTATC	Sox17	0.0191239	0.0950797849252532	-	derivatization:Sparc_chr11_7211|reconstitution_TFBS_minus1_flank|shuffled_bg_79
114	125	AATTGTATCACT	Jun_Atf3	0.0795259	0.198626303294749	+	derivatization:Sparc_chr11_7211|reconstitution_TFBS_minus1_flank|shuffled_bg_79
115	126	ATTGTATCACTT	Gata4/6	0.134349	0.193045964960541	-	derivatization:Sparc_chr11_7211|reconstitution_TFBS_minus1_flank|shuffled_bg_79
128	139	AATAGAATCAAT	Sox17	0.0151083	0.075115113265924	+	derivatization:Sparc_chr11_7211|reconstitution_TFBS_minus1_flank|shuffled_bg_79
129	140	ATAGAATCAATG	Gata4/6	0.0417308	0.0599629513771991	-	derivatization:Sparc_chr11_7211|reconstitution_TFBS_minus1_flank|shuffled_bg_79
132	143	GAATCAATGGGT	Sox17	0.0549637	0.273267313398216	+	derivatization:Sparc_chr11_7211|reconstitution_TFBS_minus1_flank|shuffled_bg_79
134	147	ATCAATGGGTTAAC	Hnf1b	0.00174869	0.121608203451032	+	derivatization:Sparc_chr11_7211|reconstitution_TFBS_minus1_flank|shuffled_bg_79
137	150	AATGGGTTAACAAG	Foxa2	0.0293475	0.130250964095789	+	derivatization:Sparc_chr11_7211|reconstitution_TFBS_minus1_flank|shuffled_bg_79
159	170	AGAACAATGACA	Sox17	0.323381	1.60777853517919	+	derivatization:Sparc_chr11_7211|reconstitution_TFBS_minus1_flank|shuffled_bg_79
164	175	AATGACATAATC	Jun_Atf3	0.281289	0.702555950042397	-	derivatization:Sparc_chr11_7211|reconstitution_TFBS_minus1_flank|shuffled_bg_79
168	179	ACATAATCAGTT	Gata4/6	0.156018	0.224182132812404	-	derivatization:Sparc_chr11_7211|reconstitution_TFBS_minus1_flank|shuffled_bg_79
175	186	CAGTTGGTCACA	Jun_Atf3	0.121	0.302213275155197	+	derivatization:Sparc_chr11_7211|reconstitution_TFBS_minus1_flank|shuffled_bg_79
192	203	AAGAGAAAAGAT	Sox17	0.0101196	0.0503124044535682	+	derivatization:Sparc_chr11_7211|reconstitution_TFBS_minus1_flank|shuffled_bg_79
197	208	AAAAGATAACCA	Gata4/6	0.293735	0.851655075060751	+	derivatization:Sparc_chr11_7211|reconstitution_TFBS_minus1_flank|shuffled_bg_79
208	221	ACTAAGCAAAGATA	Foxa2	0.0343138	0.152292547296706	+	derivatization:Sparc_chr11_7211|reconstitution_TFBS_minus1_flank|shuffled_bg_79
214	225	CAAAGATAGTGA	Gata4/6	0.208401	0.299451221399055	+	derivatization:Sparc_chr11_7211|reconstitution_TFBS_minus1_flank|shuffled_bg_79
221	232	AGTGAGATAAAA	Jun_Atf3	0.0515848	0.128839763274593	-	derivatization:Sparc_chr11_7211|reconstitution_TFBS_minus1_flank|shuffled_bg_79
222	233	GTGAGATAAAAT	Gata4/6	0.402188	0.577903598505012	+	derivatization:Sparc_chr11_7211|reconstitution_TFBS_minus1_flank|shuffled_bg_79
240	251	AACCATTCTTCC	Sox17	0.0432109	0.214835001146556	-	derivatization:Sparc_chr11_7211|reconstitution_TFBS_minus1_flank|shuffled_bg_79
244	257	ATTCTTCCAACAAG	Foxa2	0.0233926	0.103821746407944	+	derivatization:Sparc_chr11_7211|reconstitution_TFBS_minus1_flank|shuffled_bg_79
267	278	CCTCTATCCAGA	Gata4/6	0.0387229	0.055640902400245	-	derivatization:Sparc_chr11_7211|reconstitution_TFBS_minus1_flank|shuffled_bg_79
285	296	ACACTATCATGA	Gata4/6	0.178669	0.256729335637294	-	derivatization:Sparc_chr11_7211|reconstitution_TFBS_minus1_flank|shuffled_bg_79
3	14	CGCAGATAGGCA	Gata4/6	0.319106	0.458523142670941	+	derivatization:Sparc_chr11_7211|reconstitution_TFBS_minus1_flank|shuffled_bg_8
8	19	ATAGGCAAGGCT	Klf4	0.0246249	0.0887693968047878	-	derivatization:Sparc_chr11_7211|reconstitution_TFBS_minus1_flank|shuffled_bg_8
39	50	TAAGGATAAGGT	Gata4/6	0.150957	0.216909986174429	+	derivatization:Sparc_chr11_7211|reconstitution_TFBS_minus1_flank|shuffled_bg_8
45	56	TAAGGTGTTCAC	Klf4	0.0235963	0.0850614344758685	-	derivatization:Sparc_chr11_7211|reconstitution_TFBS_minus1_flank|shuffled_bg_8
49	60	GTGTTCACCCCT	Klf4	0.0168011	0.060565667785734	+	derivatization:Sparc_chr11_7211|reconstitution_TFBS_minus1_flank|shuffled_bg_8
60	71	TGTGAGATATTG	Jun_Atf3	0.0596799	0.149058330908551	-	derivatization:Sparc_chr11_7211|reconstitution_TFBS_minus1_flank|shuffled_bg_8
61	72	GTGAGATATTGT	Gata4/6	0.16122	0.231656882231638	+	derivatization:Sparc_chr11_7211|reconstitution_TFBS_minus1_flank|shuffled_bg_8
64	75	AGATATTGTCAA	Sox17	0.0274374	0.136412661167866	-	derivatization:Sparc_chr11_7211|reconstitution_TFBS_minus1_flank|shuffled_bg_8
70	81	TGTCAAACCTAA	Klf4	0.0192037	0.0692267122067543	+	derivatization:Sparc_chr11_7211|reconstitution_TFBS_minus1_flank|shuffled_bg_8
80	91	AAAACAAAGAAA	Sox17	0.127978	0.636278202414992	+	derivatization:Sparc_chr11_7211|reconstitution_TFBS_minus1_flank|shuffled_bg_8
85	96	AAAGAAATCAGA	Jun_Atf3	0.0244305	0.0610183588320581	+	derivatization:Sparc_chr11_7211|reconstitution_TFBS_minus1_flank|shuffled_bg_8
86	97	AAGAAATCAGAT	Gata4/6	0.0579208	0.083226348743098	-	derivatization:Sparc_chr11_7211|reconstitution_TFBS_minus1_flank|shuffled_bg_8
91	102	ATCAGATTGTAA	Gata4/6	0.0854986	0.122852866338977	+	derivatization:Sparc_chr11_7211|reconstitution_TFBS_minus1_flank|shuffled_bg_8
92	103	TCAGATTGTAAT	Sox17	0.0232729	0.115707691767209	-	derivatization:Sparc_chr11_7211|reconstitution_TFBS_minus1_flank|shuffled_bg_8
93	104	CAGATTGTAATC	Jun_Atf3	0.023863	0.0596009535952765	+	derivatization:Sparc_chr11_7211|reconstitution_TFBS_minus1_flank|shuffled_bg_8
97	108	TTGTAATCTCCA	Gata4/6	0.181002	0.524797085455073	-	derivatization:Sparc_chr11_7211|reconstitution_TFBS_minus1_flank|shuffled_bg_8
109	120	CTGGGAATTGTA	Klf4	0.0152513	0.0549788507359973	-	derivatization:Sparc_chr11_7211|reconstitution_TFBS_minus1_flank|shuffled_bg_8
111	122	GGGAATTGTATC	Sox17	0.0267085	0.132788732197728	-	derivatization:Sparc_chr11_7211|reconstitution_TFBS_minus1_flank|shuffled_bg_8
114	125	AATTGTATCACT	Jun_Atf3	0.0795259	0.198626303294749	+	derivatization:Sparc_chr11_7211|reconstitution_TFBS_minus1_flank|shuffled_bg_8
115	126	ATTGTATCACTG	Gata4/6	0.134697	0.193546005867479	-	derivatization:Sparc_chr11_7211|reconstitution_TFBS_minus1_flank|shuffled_bg_8
129	140	TACAAATCAATG	Gata4/6	0.0593207	0.0852378638741988	-	derivatization:Sparc_chr11_7211|reconstitution_TFBS_minus1_flank|shuffled_bg_8
132	143	AAATCAATGGGT	Sox17	0.0817395	0.406390646254045	+	derivatization:Sparc_chr11_7211|reconstitution_TFBS_minus1_flank|shuffled_bg_8
134	147	ATCAATGGGTTAAC	Hnf1b	0.00174869	0.121608203451032	+	derivatization:Sparc_chr11_7211|reconstitution_TFBS_minus1_flank|shuffled_bg_8
137	150	AATGGGTTAACAAC	Foxa2	0.0257852	0.114440656253607	+	derivatization:Sparc_chr11_7211|reconstitution_TFBS_minus1_flank|shuffled_bg_8
164	175	CAGAGCATAATC	Jun_Atf3	0.0213389	0.0532966847703242	+	derivatization:Sparc_chr11_7211|reconstitution_TFBS_minus1_flank|shuffled_bg_8
168	179	GCATAATCAGTA	Gata4/6	0.162597	0.233635492372024	-	derivatization:Sparc_chr11_7211|reconstitution_TFBS_minus1_flank|shuffled_bg_8
169	182	CATAATCAGTAGTT	Hnf1b	0.00126899	0.088248685643153	+	derivatization:Sparc_chr11_7211|reconstitution_TFBS_minus1_flank|shuffled_bg_8
186	199	CAAAATTCCACAAA	Foxa2	0.0187103	0.0830406206157742	+	derivatization:Sparc_chr11_7211|reconstitution_TFBS_minus1_flank|shuffled_bg_8
192	203	TCCACAAAAGAT	Sox17	0.0102509	0.0509651989024351	+	derivatization:Sparc_chr11_7211|reconstitution_TFBS_minus1_flank|shuffled_bg_8
197	208	AAAAGATAACCA	Gata4/6	0.293735	0.851655075060751	+	derivatization:Sparc_chr11_7211|reconstitution_TFBS_minus1_flank|shuffled_bg_8
208	221	ACTAAGCAAAGATA	Foxa2	0.0343138	0.152292547296706	+	derivatization:Sparc_chr11_7211|reconstitution_TFBS_minus1_flank|shuffled_bg_8
214	225	CAAAGATAGTGG	Gata4/6	0.180334	0.259121772735146	+	derivatization:Sparc_chr11_7211|reconstitution_TFBS_minus1_flank|shuffled_bg_8
234	245	CTAACAAACCAT	Sox17	0.0122005	0.0606581772536225	+	derivatization:Sparc_chr11_7211|reconstitution_TFBS_minus1_flank|shuffled_bg_8
240	251	AACCATTCTTCA	Sox17	0.042812	0.212851758910052	-	derivatization:Sparc_chr11_7211|reconstitution_TFBS_minus1_flank|shuffled_bg_8
242	253	CCATTCTTCATA	Jun_Atf3	0.0378348	0.0944973456433209	+	derivatization:Sparc_chr11_7211|reconstitution_TFBS_minus1_flank|shuffled_bg_8
271	282	TTGGGCAATGCT	Klf4	0.0316491	0.114090677176939	-	derivatization:Sparc_chr11_7211|reconstitution_TFBS_minus1_flank|shuffled_bg_8
285	296	GCACTATCATGG	Gata4/6	0.169367	0.243363299670797	-	derivatization:Sparc_chr11_7211|reconstitution_TFBS_minus1_flank|shuffled_bg_8
3	14	CGCAGATAGGCG	Gata4/6	0.276129	0.396769527563205	+	derivatization:Sparc_chr11_7211|reconstitution_TFBS_minus1_flank|shuffled_bg_80
16	27	CCACATGCCCAG	Klf4	0.0423425	0.152638921750209	+	derivatization:Sparc_chr11_7211|reconstitution_TFBS_minus1_flank|shuffled_bg_80
43	54	GACCAAGTAACG	Jun_Atf3	0.0206816	0.0516549923260307	+	derivatization:Sparc_chr11_7211|reconstitution_TFBS_minus1_flank|shuffled_bg_80
48	59	AGTAACGTAAAC	Jun_Atf3	0.0230991	0.0576930137532017	-	derivatization:Sparc_chr11_7211|reconstitution_TFBS_minus1_flank|shuffled_bg_80
49	62	GTAACGTAAACTCT	Foxa2	0.0349276	0.155016733062512	+	derivatization:Sparc_chr11_7211|reconstitution_TFBS_minus1_flank|shuffled_bg_80
60	71	TCTGAGATATTG	Jun_Atf3	0.0275937	0.0689188632285119	-	derivatization:Sparc_chr11_7211|reconstitution_TFBS_minus1_flank|shuffled_bg_80
61	72	CTGAGATATTGA	Gata4/6	0.192048	0.275953609470423	+	derivatization:Sparc_chr11_7211|reconstitution_TFBS_minus1_flank|shuffled_bg_80
71	82	GAGGACGAAAAA	Jun_Atf3	0.0492506	0.123009794457508	-	derivatization:Sparc_chr11_7211|reconstitution_TFBS_minus1_flank|shuffled_bg_80
80	91	AAAACAAAGAAA	Sox17	0.127978	0.636278202414992	+	derivatization:Sparc_chr11_7211|reconstitution_TFBS_minus1_flank|shuffled_bg_80
85	96	AAAGAAATCAGA	Jun_Atf3	0.0244305	0.0610183588320581	+	derivatization:Sparc_chr11_7211|reconstitution_TFBS_minus1_flank|shuffled_bg_80
86	97	AAGAAATCAGAT	Gata4/6	0.0579208	0.083226348743098	-	derivatization:Sparc_chr11_7211|reconstitution_TFBS_minus1_flank|shuffled_bg_80
91	102	ATCAGATTGTAA	Gata4/6	0.0854986	0.122852866338977	+	derivatization:Sparc_chr11_7211|reconstitution_TFBS_minus1_flank|shuffled_bg_80
92	103	TCAGATTGTAAT	Sox17	0.0232729	0.115707691767209	-	derivatization:Sparc_chr11_7211|reconstitution_TFBS_minus1_flank|shuffled_bg_80
93	104	CAGATTGTAATC	Jun_Atf3	0.023863	0.0596009535952765	+	derivatization:Sparc_chr11_7211|reconstitution_TFBS_minus1_flank|shuffled_bg_80
97	108	TTGTAATCTCCG	Gata4/6	0.286266	0.411335374326523	-	derivatization:Sparc_chr11_7211|reconstitution_TFBS_minus1_flank|shuffled_bg_80
111	122	GTCCCTTGTATC	Sox17	0.0135559	0.0673969251286736	-	derivatization:Sparc_chr11_7211|reconstitution_TFBS_minus1_flank|shuffled_bg_80
114	125	CCTTGTATCACT	Jun_Atf3	0.0658173	0.164387287560927	+	derivatization:Sparc_chr11_7211|reconstitution_TFBS_minus1_flank|shuffled_bg_80
115	126	CTTGTATCACTG	Gata4/6	0.126514	0.181787860058637	-	derivatization:Sparc_chr11_7211|reconstitution_TFBS_minus1_flank|shuffled_bg_80
119	130	TATCACTGAATC	Jun_Atf3	0.0221931	0.0554301606350975	-	derivatization:Sparc_chr11_7211|reconstitution_TFBS_minus1_flank|shuffled_bg_80
123	134	ACTGAATCTCAA	Gata4/6	0.0599218	0.0861015839579939	-	derivatization:Sparc_chr11_7211|reconstitution_TFBS_minus1_flank|shuffled_bg_80
129	140	TCTCAATCAATG	Gata4/6	0.0649844	0.0933760296346214	-	derivatization:Sparc_chr11_7211|reconstitution_TFBS_minus1_flank|shuffled_bg_80
132	143	CAATCAATGGGT	Sox17	0.0434613	0.216079934352925	+	derivatization:Sparc_chr11_7211|reconstitution_TFBS_minus1_flank|shuffled_bg_80
134	147	ATCAATGGGTTAAC	Hnf1b	0.00174869	0.121608203451032	+	derivatization:Sparc_chr11_7211|reconstitution_TFBS_minus1_flank|shuffled_bg_80
137	150	AATGGGTTAACAAT	Foxa2	0.0440824	0.195647843927292	+	derivatization:Sparc_chr11_7211|reconstitution_TFBS_minus1_flank|shuffled_bg_80
141	154	GGTTAACAATTTTG	Hnf1b	0.00101968	0.0709110550726249	-	derivatization:Sparc_chr11_7211|reconstitution_TFBS_minus1_flank|shuffled_bg_80
143	154	TTAACAATTTTG	Sox17	0.0198731	0.0988046409883993	+	derivatization:Sparc_chr11_7211|reconstitution_TFBS_minus1_flank|shuffled_bg_80
149	162	ATTTTGTAAACGTT	Foxa2	0.0580439	0.257612196435115	+	derivatization:Sparc_chr11_7211|reconstitution_TFBS_minus1_flank|shuffled_bg_80
161	174	TTGAGATACATAAT	Foxa2	0.0162796	0.0722526141952057	+	derivatization:Sparc_chr11_7211|reconstitution_TFBS_minus1_flank|shuffled_bg_80
161	172	TTGAGATACATA	Gata4/6	0.111504	0.160220003699024	+	derivatization:Sparc_chr11_7211|reconstitution_TFBS_minus1_flank|shuffled_bg_80
164	175	AGATACATAATC	Jun_Atf3	0.0463819	0.115844842205957	+	derivatization:Sparc_chr11_7211|reconstitution_TFBS_minus1_flank|shuffled_bg_80
168	179	ACATAATCAGTC	Gata4/6	0.142531	0.204802673870225	-	derivatization:Sparc_chr11_7211|reconstitution_TFBS_minus1_flank|shuffled_bg_80
171	182	TAATCAGTCTTC	Jun_Atf3	0.0218928	0.0546801222340305	+	derivatization:Sparc_chr11_7211|reconstitution_TFBS_minus1_flank|shuffled_bg_80
183	194	CTGGGCACAGTG	Klf4	0.0156642	0.0564672987678958	-	derivatization:Sparc_chr11_7211|reconstitution_TFBS_minus1_flank|shuffled_bg_80
191	202	AGTGAAGAAAGA	Jun_Atf3	0.0302235	0.0754871315839098	-	derivatization:Sparc_chr11_7211|reconstitution_TFBS_minus1_flank|shuffled_bg_80
197	208	GAAAGATAACCA	Gata4/6	0.516432	0.742060705896597	+	derivatization:Sparc_chr11_7211|reconstitution_TFBS_minus1_flank|shuffled_bg_80
208	221	ACTAAGCAAAGATA	Foxa2	0.0343138	0.152292547296706	+	derivatization:Sparc_chr11_7211|reconstitution_TFBS_minus1_flank|shuffled_bg_80
214	225	CAAAGATAGTGA	Gata4/6	0.208401	0.299451221399055	+	derivatization:Sparc_chr11_7211|reconstitution_TFBS_minus1_flank|shuffled_bg_80
221	232	AGTGACTGTGCA	Jun_Atf3	0.0470005	0.117389876354808	-	derivatization:Sparc_chr11_7211|reconstitution_TFBS_minus1_flank|shuffled_bg_80
232	243	ACTGAGGACACC	Jun_Atf3	0.0272995	0.0681840603727214	-	derivatization:Sparc_chr11_7211|reconstitution_TFBS_minus1_flank|shuffled_bg_80
235	246	GAGGACACCATT	Jun_Atf3	0.0243214	0.0607458673583438	-	derivatization:Sparc_chr11_7211|reconstitution_TFBS_minus1_flank|shuffled_bg_80
240	251	CACCATTCTTCA	Sox17	0.0336996	0.167546929238652	-	derivatization:Sparc_chr11_7211|reconstitution_TFBS_minus1_flank|shuffled_bg_80
242	253	CCATTCTTCATA	Jun_Atf3	0.0378348	0.0944973456433209	+	derivatization:Sparc_chr11_7211|reconstitution_TFBS_minus1_flank|shuffled_bg_80
248	259	TTCATATCAAGA	Gata4/6	0.257005	0.369290268068119	-	derivatization:Sparc_chr11_7211|reconstitution_TFBS_minus1_flank|shuffled_bg_80
254	265	TCAAGATGAGTA	Gata4/6	0.0699523	0.100514400960999	+	derivatization:Sparc_chr11_7211|reconstitution_TFBS_minus1_flank|shuffled_bg_80
258	271	GATGAGTATACAAA	Foxa2	0.0424168	0.188255527518809	+	derivatization:Sparc_chr11_7211|reconstitution_TFBS_minus1_flank|shuffled_bg_80
258	269	GATGAGTATACA	Jun_Atf3	0.0530701	0.132549493667883	-	derivatization:Sparc_chr11_7211|reconstitution_TFBS_minus1_flank|shuffled_bg_80
270	281	AACCGATAAGTC	Gata4/6	0.463421	0.665889244638804	+	derivatization:Sparc_chr11_7211|reconstitution_TFBS_minus1_flank|shuffled_bg_80
273	284	CGATAAGTCAAC	Jun_Atf3	0.0779367	0.194657069105686	+	derivatization:Sparc_chr11_7211|reconstitution_TFBS_minus1_flank|shuffled_bg_80
274	287	GATAAGTCAACTCA	Foxa2	0.0293364	0.13020169973932	+	derivatization:Sparc_chr11_7211|reconstitution_TFBS_minus1_flank|shuffled_bg_80
278	289	AGTCAACTCACT	Jun_Atf3	0.042821	0.106951030210088	+	derivatization:Sparc_chr11_7211|reconstitution_TFBS_minus1_flank|shuffled_bg_80
285	296	TCACTATCATGC	Gata4/6	0.168752	0.242479606688707	-	derivatization:Sparc_chr11_7211|reconstitution_TFBS_minus1_flank|shuffled_bg_80
289	300	TATCATGCCCCA	Klf4	0.0385633	0.139015422592663	+	derivatization:Sparc_chr11_7211|reconstitution_TFBS_minus1_flank|shuffled_bg_80
3	14	CGCAGATAGGCA	Gata4/6	0.319106	0.458523142670941	+	derivatization:Sparc_chr11_7211|reconstitution_TFBS_minus1_flank|shuffled_bg_81
11	24	GGCAGACACACACA	Foxa2	0.0152249	0.0675716126846229	+	derivatization:Sparc_chr11_7211|reconstitution_TFBS_minus1_flank|shuffled_bg_81
14	25	AGACACACACAG	Klf4	0.0328283	0.11834153190984	+	derivatization:Sparc_chr11_7211|reconstitution_TFBS_minus1_flank|shuffled_bg_81
60	71	GCTGAGATATTG	Jun_Atf3	0.0377669	0.0943277565409817	-	derivatization:Sparc_chr11_7211|reconstitution_TFBS_minus1_flank|shuffled_bg_81
61	72	CTGAGATATTGC	Gata4/6	0.175632	0.252365472894846	+	derivatization:Sparc_chr11_7211|reconstitution_TFBS_minus1_flank|shuffled_bg_81
74	87	ACAACACAAACAAA	Foxa2	0.0830638	0.368656275030574	+	derivatization:Sparc_chr11_7211|reconstitution_TFBS_minus1_flank|shuffled_bg_81
76	87	AACACAAACAAA	Sox17	0.0160168	0.0796319735613968	+	derivatization:Sparc_chr11_7211|reconstitution_TFBS_minus1_flank|shuffled_bg_81
80	91	CAAACAAAGAAA	Sox17	0.0680464	0.338311593186419	+	derivatization:Sparc_chr11_7211|reconstitution_TFBS_minus1_flank|shuffled_bg_81
85	96	AAAGAAATCAGA	Jun_Atf3	0.0244305	0.0610183588320581	+	derivatization:Sparc_chr11_7211|reconstitution_TFBS_minus1_flank|shuffled_bg_81
86	97	AAGAAATCAGAT	Gata4/6	0.0579208	0.083226348743098	-	derivatization:Sparc_chr11_7211|reconstitution_TFBS_minus1_flank|shuffled_bg_81
91	102	ATCAGATTGTAA	Gata4/6	0.0854986	0.122852866338977	+	derivatization:Sparc_chr11_7211|reconstitution_TFBS_minus1_flank|shuffled_bg_81
92	103	TCAGATTGTAAT	Sox17	0.0232729	0.115707691767209	-	derivatization:Sparc_chr11_7211|reconstitution_TFBS_minus1_flank|shuffled_bg_81
93	104	CAGATTGTAATC	Jun_Atf3	0.023863	0.0596009535952765	+	derivatization:Sparc_chr11_7211|reconstitution_TFBS_minus1_flank|shuffled_bg_81
97	108	TTGTAATCTCCG	Gata4/6	0.286266	0.411335374326523	-	derivatization:Sparc_chr11_7211|reconstitution_TFBS_minus1_flank|shuffled_bg_81
105	116	TCCGTTGTCAGT	Jun_Atf3	0.0228875	0.057164515166236	+	derivatization:Sparc_chr11_7211|reconstitution_TFBS_minus1_flank|shuffled_bg_81
114	125	AGTTGTATCACT	Jun_Atf3	0.0833702	0.208227943738378	+	derivatization:Sparc_chr11_7211|reconstitution_TFBS_minus1_flank|shuffled_bg_81
115	126	GTTGTATCACTC	Gata4/6	0.121835	0.175064608898968	-	derivatization:Sparc_chr11_7211|reconstitution_TFBS_minus1_flank|shuffled_bg_81
118	129	GTATCACTCACA	Jun_Atf3	0.0479531	0.119769119048303	+	derivatization:Sparc_chr11_7211|reconstitution_TFBS_minus1_flank|shuffled_bg_81
119	130	TATCACTCACAC	Klf4	0.0141998	0.0511883370388763	+	derivatization:Sparc_chr11_7211|reconstitution_TFBS_minus1_flank|shuffled_bg_81
119	130	TATCACTCACAC	Jun_Atf3	0.0333756	0.0833599122832213	-	derivatization:Sparc_chr11_7211|reconstitution_TFBS_minus1_flank|shuffled_bg_81
129	140	ACTTAATCAATG	Gata4/6	0.126075	0.181157061328333	-	derivatization:Sparc_chr11_7211|reconstitution_TFBS_minus1_flank|shuffled_bg_81
132	143	TAATCAATGGGT	Sox17	0.0544563	0.270744633250805	+	derivatization:Sparc_chr11_7211|reconstitution_TFBS_minus1_flank|shuffled_bg_81
134	147	ATCAATGGGTTAAC	Hnf1b	0.00174869	0.121608203451032	+	derivatization:Sparc_chr11_7211|reconstitution_TFBS_minus1_flank|shuffled_bg_81
137	150	AATGGGTTAACAAC	Foxa2	0.0257852	0.114440656253607	+	derivatization:Sparc_chr11_7211|reconstitution_TFBS_minus1_flank|shuffled_bg_81
148	161	AACATGCACACACC	Foxa2	0.037289	0.165497170122425	+	derivatization:Sparc_chr11_7211|reconstitution_TFBS_minus1_flank|shuffled_bg_81
153	164	GCACACACCATA	Klf4	0.0205858	0.0742089936911013	+	derivatization:Sparc_chr11_7211|reconstitution_TFBS_minus1_flank|shuffled_bg_81
158	169	CACCATATCACC	Jun_Atf3	0.0363703	0.0908395659617938	+	derivatization:Sparc_chr11_7211|reconstitution_TFBS_minus1_flank|shuffled_bg_81
159	170	ACCATATCACCA	Gata4/6	0.268457	0.385745637224035	-	derivatization:Sparc_chr11_7211|reconstitution_TFBS_minus1_flank|shuffled_bg_81
168	179	CCATAATCAGTA	Gata4/6	0.0767857	0.222632410496169	-	derivatization:Sparc_chr11_7211|reconstitution_TFBS_minus1_flank|shuffled_bg_81
181	192	GATGAGTACTCA	Jun_Atf3	0.0688844	0.172047769678518	-	derivatization:Sparc_chr11_7211|reconstitution_TFBS_minus1_flank|shuffled_bg_81
197	208	TAAAGATAACCA	Gata4/6	0.399223	1.15750691620331	+	derivatization:Sparc_chr11_7211|reconstitution_TFBS_minus1_flank|shuffled_bg_81
208	221	ACTAAGCAAAGATA	Foxa2	0.0343138	0.152292547296706	+	derivatization:Sparc_chr11_7211|reconstitution_TFBS_minus1_flank|shuffled_bg_81
214	225	CAAAGATAGTGA	Gata4/6	0.208401	0.299451221399055	+	derivatization:Sparc_chr11_7211|reconstitution_TFBS_minus1_flank|shuffled_bg_81
221	232	AGTGACACTATA	Jun_Atf3	0.0914655	0.22844701089841	-	derivatization:Sparc_chr11_7211|reconstitution_TFBS_minus1_flank|shuffled_bg_81
235	246	GACCACACCATT	Klf4	0.0542648	0.19561718275942	+	derivatization:Sparc_chr11_7211|reconstitution_TFBS_minus1_flank|shuffled_bg_81
240	251	CACCATTCTTCA	Sox17	0.0336996	0.167546929238652	-	derivatization:Sparc_chr11_7211|reconstitution_TFBS_minus1_flank|shuffled_bg_81
242	253	CCATTCTTCACT	Jun_Atf3	0.0271272	0.0677537186594219	+	derivatization:Sparc_chr11_7211|reconstitution_TFBS_minus1_flank|shuffled_bg_81
253	264	TGCAGATACATC	Gata4/6	0.0974701	0.140054704607406	+	derivatization:Sparc_chr11_7211|reconstitution_TFBS_minus1_flank|shuffled_bg_81
256	267	AGATACATCACC	Jun_Atf3	0.170219	0.425144144492912	+	derivatization:Sparc_chr11_7211|reconstitution_TFBS_minus1_flank|shuffled_bg_81
267	280	CACATTTAAACATT	Foxa2	0.100592	0.446450463593954	+	derivatization:Sparc_chr11_7211|reconstitution_TFBS_minus1_flank|shuffled_bg_81
270	283	ATTTAAACATTCTT	Hnf1b	0.000896558	0.0623488483777287	-	derivatization:Sparc_chr11_7211|reconstitution_TFBS_minus1_flank|shuffled_bg_81
278	289	ATTCTTGTCACT	Jun_Atf3	0.0700309	0.174911302901372	+	derivatization:Sparc_chr11_7211|reconstitution_TFBS_minus1_flank|shuffled_bg_81
285	296	TCACTATCATGT	Gata4/6	0.18472	0.265424012441559	-	derivatization:Sparc_chr11_7211|reconstitution_TFBS_minus1_flank|shuffled_bg_81
3	14	CGCAGATAGGCA	Gata4/6	0.319106	0.458523142670941	+	derivatization:Sparc_chr11_7211|reconstitution_TFBS_minus1_flank|shuffled_bg_82
7	20	GATAGGCAAACAAT	Foxa2	0.338977	1.50445799663679	+	derivatization:Sparc_chr11_7211|reconstitution_TFBS_minus1_flank|shuffled_bg_82
13	24	CAAACAATGTCA	Sox17	0.114185	0.567702468727092	+	derivatization:Sparc_chr11_7211|reconstitution_TFBS_minus1_flank|shuffled_bg_82
15	26	AACAATGTCATC	Jun_Atf3	0.0957036	0.239032218182999	+	derivatization:Sparc_chr11_7211|reconstitution_TFBS_minus1_flank|shuffled_bg_82
19	30	ATGTCATCTTAG	Gata4/6	0.0783962	0.112647433760129	-	derivatization:Sparc_chr11_7211|reconstitution_TFBS_minus1_flank|shuffled_bg_82
42	53	TCCCATTGTATA	Sox17	0.203002	1.0092808736396	-	derivatization:Sparc_chr11_7211|reconstitution_TFBS_minus1_flank|shuffled_bg_82
44	57	CCATTGTATACAAT	Foxa2	0.0367831	0.163251869407336	+	derivatization:Sparc_chr11_7211|reconstitution_TFBS_minus1_flank|shuffled_bg_82
46	59	ATTGTATACAATCC	Foxa2	0.0261175	0.115915480186447	-	derivatization:Sparc_chr11_7211|reconstitution_TFBS_minus1_flank|shuffled_bg_82
50	61	TATACAATCCAT	Sox17	0.0467627	0.232493762178433	+	derivatization:Sparc_chr11_7211|reconstitution_TFBS_minus1_flank|shuffled_bg_82
56	67	ATCCATTGAGAT	Sox17	0.0218293	0.108530433074259	-	derivatization:Sparc_chr11_7211|reconstitution_TFBS_minus1_flank|shuffled_bg_82
61	72	TTGAGATATTGT	Gata4/6	0.185277	0.266224365272492	+	derivatization:Sparc_chr11_7211|reconstitution_TFBS_minus1_flank|shuffled_bg_82
64	75	AGATATTGTTTT	Sox17	0.14029	0.697490732913463	-	derivatization:Sparc_chr11_7211|reconstitution_TFBS_minus1_flank|shuffled_bg_82
70	83	TGTTTTTAATTAAA	Hnf1b	0.00472902	0.328867681684003	-	derivatization:Sparc_chr11_7211|reconstitution_TFBS_minus1_flank|shuffled_bg_82
74	87	TTTAATTAAACAAA	Foxa2	0.115576	0.512952906596298	+	derivatization:Sparc_chr11_7211|reconstitution_TFBS_minus1_flank|shuffled_bg_82
80	91	TAAACAAAGAAG	Sox17	0.0634573	0.315495606855154	+	derivatization:Sparc_chr11_7211|reconstitution_TFBS_minus1_flank|shuffled_bg_82
85	96	AAAGAAGTCAGA	Jun_Atf3	0.0729606	0.182228610605688	+	derivatization:Sparc_chr11_7211|reconstitution_TFBS_minus1_flank|shuffled_bg_82
91	102	GTCAGATTGTAA	Gata4/6	0.078108	0.112233319422831	+	derivatization:Sparc_chr11_7211|reconstitution_TFBS_minus1_flank|shuffled_bg_82
92	103	TCAGATTGTAAT	Sox17	0.0232729	0.115707691767209	-	derivatization:Sparc_chr11_7211|reconstitution_TFBS_minus1_flank|shuffled_bg_82
93	104	CAGATTGTAATC	Jun_Atf3	0.023863	0.0596009535952765	+	derivatization:Sparc_chr11_7211|reconstitution_TFBS_minus1_flank|shuffled_bg_82
97	108	TTGTAATCTCCG	Gata4/6	0.286266	0.411335374326523	-	derivatization:Sparc_chr11_7211|reconstitution_TFBS_minus1_flank|shuffled_bg_82
111	122	TATAATTGTATC	Sox17	0.0329525	0.163832513909266	-	derivatization:Sparc_chr11_7211|reconstitution_TFBS_minus1_flank|shuffled_bg_82
114	125	AATTGTATCACT	Jun_Atf3	0.0795259	0.198626303294749	+	derivatization:Sparc_chr11_7211|reconstitution_TFBS_minus1_flank|shuffled_bg_82
115	126	ATTGTATCACTC	Gata4/6	0.122736	0.176359255040208	-	derivatization:Sparc_chr11_7211|reconstitution_TFBS_minus1_flank|shuffled_bg_82
119	130	TATCACTCCCCT	Klf4	0.0529522	0.190885439270271	+	derivatization:Sparc_chr11_7211|reconstitution_TFBS_minus1_flank|shuffled_bg_82
129	140	CTCTAATCAATG	Gata4/6	0.202819	0.29143045029983	-	derivatization:Sparc_chr11_7211|reconstitution_TFBS_minus1_flank|shuffled_bg_82
132	143	TAATCAATGGGT	Sox17	0.0544563	0.270744633250805	+	derivatization:Sparc_chr11_7211|reconstitution_TFBS_minus1_flank|shuffled_bg_82
134	147	ATCAATGGGTTAAC	Hnf1b	0.00174869	0.121608203451032	+	derivatization:Sparc_chr11_7211|reconstitution_TFBS_minus1_flank|shuffled_bg_82
137	150	AATGGGTTAACAAG	Foxa2	0.0293475	0.130250964095789	+	derivatization:Sparc_chr11_7211|reconstitution_TFBS_minus1_flank|shuffled_bg_82
161	172	ACAGGATTCATA	Jun_Atf3	0.0226814	0.0566497535463229	+	derivatization:Sparc_chr11_7211|reconstitution_TFBS_minus1_flank|shuffled_bg_82
164	175	GGATTCATAATC	Jun_Atf3	0.0436498	0.109021066263383	+	derivatization:Sparc_chr11_7211|reconstitution_TFBS_minus1_flank|shuffled_bg_82
168	179	TCATAATCAGTC	Gata4/6	0.154708	0.222299794915595	-	derivatization:Sparc_chr11_7211|reconstitution_TFBS_minus1_flank|shuffled_bg_82
172	185	AATCAGTCCATAAA	Foxa2	0.0303351	0.134634160352403	+	derivatization:Sparc_chr11_7211|reconstitution_TFBS_minus1_flank|shuffled_bg_82
187	200	GCCTGGTCAACAAA	Foxa2	0.0473437	0.210122244445414	+	derivatization:Sparc_chr11_7211|reconstitution_TFBS_minus1_flank|shuffled_bg_82
193	204	TCAACAAAGATA	Sox17	0.0164344	0.0817081880461403	+	derivatization:Sparc_chr11_7211|reconstitution_TFBS_minus1_flank|shuffled_bg_82
197	208	CAAAGATAACCT	Gata4/6	0.52215	0.750276895281291	+	derivatization:Sparc_chr11_7211|reconstitution_TFBS_minus1_flank|shuffled_bg_82
208	221	TCTAAGCAAAGATA	Foxa2	0.0307863	0.136636689869399	+	derivatization:Sparc_chr11_7211|reconstitution_TFBS_minus1_flank|shuffled_bg_82
214	225	CAAAGATAGTGT	Gata4/6	0.191997	0.275880327613372	+	derivatization:Sparc_chr11_7211|reconstitution_TFBS_minus1_flank|shuffled_bg_82
222	233	GTGTATAGTTCT	Sox17	0.013864	0.0689287299245296	-	derivatization:Sparc_chr11_7211|reconstitution_TFBS_minus1_flank|shuffled_bg_82
240	251	AACCATTCTTCG	Sox17	0.034168	0.169875710044816	-	derivatization:Sparc_chr11_7211|reconstitution_TFBS_minus1_flank|shuffled_bg_82
250	261	CGGGACTTATTC	Jun_Atf3	0.0232686	0.0581163621014562	-	derivatization:Sparc_chr11_7211|reconstitution_TFBS_minus1_flank|shuffled_bg_82
269	280	CAGCAATCCCAT	Klf4	0.0186917	0.0673810222277472	+	derivatization:Sparc_chr11_7211|reconstitution_TFBS_minus1_flank|shuffled_bg_82
277	288	CCATGATGGCAC	Gata4/6	0.0348026	0.0500078266316512	+	derivatization:Sparc_chr11_7211|reconstitution_TFBS_minus1_flank|shuffled_bg_82
278	289	CATGATGGCACT	Jun_Atf3	0.0466396	0.116488481553126	-	derivatization:Sparc_chr11_7211|reconstitution_TFBS_minus1_flank|shuffled_bg_82
285	296	GCACTATCATGT	Gata4/6	0.16893	0.242735374738808	-	derivatization:Sparc_chr11_7211|reconstitution_TFBS_minus1_flank|shuffled_bg_82
3	14	GGCAGATAGGCT	Gata4/6	0.267883	0.384920857107418	+	derivatization:Sparc_chr11_7211|reconstitution_TFBS_minus1_flank|shuffled_bg_83
19	30	TGGTGATAGCAC	Gata4/6	0.298203	0.428487639574005	+	derivatization:Sparc_chr11_7211|reconstitution_TFBS_minus1_flank|shuffled_bg_83
20	31	GGTGATAGCACT	Jun_Atf3	0.0362695	0.0905878048201769	-	derivatization:Sparc_chr11_7211|reconstitution_TFBS_minus1_flank|shuffled_bg_83
40	51	GTTCTTTGTTTG	Sox17	0.0555369	0.276117136536757	-	derivatization:Sparc_chr11_7211|reconstitution_TFBS_minus1_flank|shuffled_bg_83
44	57	TTTGTTTGTCCTGC	Foxa2	0.103927	0.461251961686107	-	derivatization:Sparc_chr11_7211|reconstitution_TFBS_minus1_flank|shuffled_bg_83
44	55	TTTGTTTGTCCT	Sox17	0.0163522	0.0812995078961261	-	derivatization:Sparc_chr11_7211|reconstitution_TFBS_minus1_flank|shuffled_bg_83
56	69	GCTGTTTGAGATAT	Foxa2	0.0125917	0.0558848646257753	-	derivatization:Sparc_chr11_7211|reconstitution_TFBS_minus1_flank|shuffled_bg_83
61	72	TTGAGATATTGG	Gata4/6	0.174022	0.250052065250677	+	derivatization:Sparc_chr11_7211|reconstitution_TFBS_minus1_flank|shuffled_bg_83
65	78	GATATTGGTTTACA	Foxa2	0.0597144	0.265026260172129	-	derivatization:Sparc_chr11_7211|reconstitution_TFBS_minus1_flank|shuffled_bg_83
69	82	TTGGTTTACACAAA	Foxa2	0.0313865	0.139300515702955	-	derivatization:Sparc_chr11_7211|reconstitution_TFBS_minus1_flank|shuffled_bg_83
75	86	TACACAAAACAA	Sox17	0.0156436	0.0777765060189967	+	derivatization:Sparc_chr11_7211|reconstitution_TFBS_minus1_flank|shuffled_bg_83
78	91	ACAAAACAAAGAAT	Foxa2	0.0141376	0.062745924865853	+	derivatization:Sparc_chr11_7211|reconstitution_TFBS_minus1_flank|shuffled_bg_83
80	91	AAAACAAAGAAT	Sox17	0.121005	0.601609994555518	+	derivatization:Sparc_chr11_7211|reconstitution_TFBS_minus1_flank|shuffled_bg_83
84	95	CAAAGAATTCAG	Sox17	0.012843	0.0638525446062271	+	derivatization:Sparc_chr11_7211|reconstitution_TFBS_minus1_flank|shuffled_bg_83
91	102	TTCAGATTGTAA	Gata4/6	0.0897633	0.128980810177541	+	derivatization:Sparc_chr11_7211|reconstitution_TFBS_minus1_flank|shuffled_bg_83
92	103	TCAGATTGTAAT	Sox17	0.0232729	0.115707691767209	-	derivatization:Sparc_chr11_7211|reconstitution_TFBS_minus1_flank|shuffled_bg_83
93	104	CAGATTGTAATC	Jun_Atf3	0.023863	0.0596009535952765	+	derivatization:Sparc_chr11_7211|reconstitution_TFBS_minus1_flank|shuffled_bg_83
97	108	TTGTAATCTCCC	Gata4/6	0.260845	0.374807960834336	-	derivatization:Sparc_chr11_7211|reconstitution_TFBS_minus1_flank|shuffled_bg_83
99	110	GTAATCTCCCTT	Klf4	0.0141218	0.050907157706137	+	derivatization:Sparc_chr11_7211|reconstitution_TFBS_minus1_flank|shuffled_bg_83
114	125	TCTTGTATCACT	Jun_Atf3	0.0629963	0.157341472278176	+	derivatization:Sparc_chr11_7211|reconstitution_TFBS_minus1_flank|shuffled_bg_83
115	126	CTTGTATCACTG	Gata4/6	0.126514	0.181787860058637	-	derivatization:Sparc_chr11_7211|reconstitution_TFBS_minus1_flank|shuffled_bg_83
129	140	CTTCAATCAATG	Gata4/6	0.0545276	0.078350662520617	-	derivatization:Sparc_chr11_7211|reconstitution_TFBS_minus1_flank|shuffled_bg_83
132	143	CAATCAATGGGT	Sox17	0.0434613	0.216079934352925	+	derivatization:Sparc_chr11_7211|reconstitution_TFBS_minus1_flank|shuffled_bg_83
134	147	ATCAATGGGTTAAC	Hnf1b	0.00174869	0.121608203451032	+	derivatization:Sparc_chr11_7211|reconstitution_TFBS_minus1_flank|shuffled_bg_83
137	150	AATGGGTTAACAAT	Foxa2	0.0440824	0.195647843927292	+	derivatization:Sparc_chr11_7211|reconstitution_TFBS_minus1_flank|shuffled_bg_83
141	154	GGTTAACAATTGTT	Hnf1b	0.00315836	0.21964012229246	-	derivatization:Sparc_chr11_7211|reconstitution_TFBS_minus1_flank|shuffled_bg_83
143	154	TTAACAATTGTT	Sox17	0.0788532	0.392040603468329	+	derivatization:Sparc_chr11_7211|reconstitution_TFBS_minus1_flank|shuffled_bg_83
145	156	AACAATTGTTAC	Sox17	0.079588	0.395693865928553	-	derivatization:Sparc_chr11_7211|reconstitution_TFBS_minus1_flank|shuffled_bg_83
161	172	TTCTGATTCATA	Jun_Atf3	0.0367821	0.0918680901494707	+	derivatization:Sparc_chr11_7211|reconstitution_TFBS_minus1_flank|shuffled_bg_83
161	172	TTCTGATTCATA	Gata4/6	0.0354418	0.0509262925733611	+	derivatization:Sparc_chr11_7211|reconstitution_TFBS_minus1_flank|shuffled_bg_83
162	173	TCTGATTCATAA	Jun_Atf3	0.0463934	0.115873564955249	-	derivatization:Sparc_chr11_7211|reconstitution_TFBS_minus1_flank|shuffled_bg_83
164	175	TGATTCATAATC	Jun_Atf3	0.039399	0.0984041390730545	+	derivatization:Sparc_chr11_7211|reconstitution_TFBS_minus1_flank|shuffled_bg_83
168	179	TCATAATCAGTC	Gata4/6	0.154708	0.222299794915595	-	derivatization:Sparc_chr11_7211|reconstitution_TFBS_minus1_flank|shuffled_bg_83
180	191	CAGTGTGTAGAT	Klf4	0.0150314	0.0541861413094668	-	derivatization:Sparc_chr11_7211|reconstitution_TFBS_minus1_flank|shuffled_bg_83
185	196	TGTAGATCAGTG	Gata4/6	0.109717	0.157652264903912	+	derivatization:Sparc_chr11_7211|reconstitution_TFBS_minus1_flank|shuffled_bg_83
191	204	TCAGTGCAAAGATA	Foxa2	0.0213571	0.0947877286068717	+	derivatization:Sparc_chr11_7211|reconstitution_TFBS_minus1_flank|shuffled_bg_83
197	208	CAAAGATAACCC	Gata4/6	0.518315	0.744766387010864	+	derivatization:Sparc_chr11_7211|reconstitution_TFBS_minus1_flank|shuffled_bg_83
208	221	CCTAAGCAAAGATA	Foxa2	0.0369628	0.164049419394491	+	derivatization:Sparc_chr11_7211|reconstitution_TFBS_minus1_flank|shuffled_bg_83
214	225	CAAAGATAGTGT	Gata4/6	0.191997	0.275880327613372	+	derivatization:Sparc_chr11_7211|reconstitution_TFBS_minus1_flank|shuffled_bg_83
229	240	TTGGGAGTGCTG	Klf4	0.0778764	0.280733771642865	-	derivatization:Sparc_chr11_7211|reconstitution_TFBS_minus1_flank|shuffled_bg_83
237	248	GCTGACCATTCT	Jun_Atf3	0.0278113	0.0694623475977167	-	derivatization:Sparc_chr11_7211|reconstitution_TFBS_minus1_flank|shuffled_bg_83
240	251	GACCATTCTTCG	Sox17	0.0294935	0.146635133873998	-	derivatization:Sparc_chr11_7211|reconstitution_TFBS_minus1_flank|shuffled_bg_83
247	258	CTTCGCCTCAGT	Jun_Atf3	0.0268653	0.0670995892646851	+	derivatization:Sparc_chr11_7211|reconstitution_TFBS_minus1_flank|shuffled_bg_83
285	296	ACACTATCATGT	Gata4/6	0.17018	0.244531498686144	-	derivatization:Sparc_chr11_7211|reconstitution_TFBS_minus1_flank|shuffled_bg_83
3	14	TGCAGATAGGCG	Gata4/6	0.289155	0.415486575993607	+	derivatization:Sparc_chr11_7211|reconstitution_TFBS_minus1_flank|shuffled_bg_84
8	19	ATAGGCGCAGAG	Klf4	0.0220854	0.0796148466061775	-	derivatization:Sparc_chr11_7211|reconstitution_TFBS_minus1_flank|shuffled_bg_84
21	32	AACCACATCCAC	Klf4	0.0191976	0.0692047225409888	+	derivatization:Sparc_chr11_7211|reconstitution_TFBS_minus1_flank|shuffled_bg_84
22	35	ACCACATCCACATG	Foxa2	0.012302	0.0545991093042471	+	derivatization:Sparc_chr11_7211|reconstitution_TFBS_minus1_flank|shuffled_bg_84
39	50	TCTTATTGACTC	Sox17	0.0120661	0.0599899702930154	-	derivatization:Sparc_chr11_7211|reconstitution_TFBS_minus1_flank|shuffled_bg_84
40	53	CTTATTGACTCAGG	Foxa2	0.182451	0.80975955874404	-	derivatization:Sparc_chr11_7211|reconstitution_TFBS_minus1_flank|shuffled_bg_84
42	53	TATTGACTCAGG	Jun_Atf3	0.0410765	0.10259391402407	+	derivatization:Sparc_chr11_7211|reconstitution_TFBS_minus1_flank|shuffled_bg_84
43	54	ATTGACTCAGGC	Jun_Atf3	0.0369355	0.092251226648717	-	derivatization:Sparc_chr11_7211|reconstitution_TFBS_minus1_flank|shuffled_bg_84
54	65	CCGCCATCTGAG	Gata4/6	0.0431439	0.0619934335771838	-	derivatization:Sparc_chr11_7211|reconstitution_TFBS_minus1_flank|shuffled_bg_84
60	71	TCTGAGATATTG	Jun_Atf3	0.0275937	0.0689188632285119	-	derivatization:Sparc_chr11_7211|reconstitution_TFBS_minus1_flank|shuffled_bg_84
61	72	CTGAGATATTGG	Gata4/6	0.166183	0.238788212752142	+	derivatization:Sparc_chr11_7211|reconstitution_TFBS_minus1_flank|shuffled_bg_84
65	78	GATATTGGCACTTC	Foxa2	0.112017	0.497157244914148	-	derivatization:Sparc_chr11_7211|reconstitution_TFBS_minus1_flank|shuffled_bg_84
70	81	TGGCACTTCACA	Jun_Atf3	0.0236856	0.0591578739670737	+	derivatization:Sparc_chr11_7211|reconstitution_TFBS_minus1_flank|shuffled_bg_84
74	87	ACTTCACAAACAAA	Foxa2	0.0468407	0.207889814598232	+	derivatization:Sparc_chr11_7211|reconstitution_TFBS_minus1_flank|shuffled_bg_84
80	91	CAAACAAAGAAG	Sox17	0.0506449	0.251795198655136	+	derivatization:Sparc_chr11_7211|reconstitution_TFBS_minus1_flank|shuffled_bg_84
85	96	AAAGAAGTCAGA	Jun_Atf3	0.0729606	0.182228610605688	+	derivatization:Sparc_chr11_7211|reconstitution_TFBS_minus1_flank|shuffled_bg_84
91	102	GTCAGATTGTAA	Gata4/6	0.078108	0.112233319422831	+	derivatization:Sparc_chr11_7211|reconstitution_TFBS_minus1_flank|shuffled_bg_84
92	103	TCAGATTGTAAT	Sox17	0.0232729	0.115707691767209	-	derivatization:Sparc_chr11_7211|reconstitution_TFBS_minus1_flank|shuffled_bg_84
93	104	CAGATTGTAATC	Jun_Atf3	0.023863	0.0596009535952765	+	derivatization:Sparc_chr11_7211|reconstitution_TFBS_minus1_flank|shuffled_bg_84
97	108	TTGTAATCTCCC	Gata4/6	0.260845	0.374807960834336	-	derivatization:Sparc_chr11_7211|reconstitution_TFBS_minus1_flank|shuffled_bg_84
99	110	GTAATCTCCCAC	Klf4	0.0148086	0.0533829777795395	+	derivatization:Sparc_chr11_7211|reconstitution_TFBS_minus1_flank|shuffled_bg_84
105	116	TCCCACTCCAAT	Klf4	0.0157338	0.0567181972494171	+	derivatization:Sparc_chr11_7211|reconstitution_TFBS_minus1_flank|shuffled_bg_84
111	122	TCCAATTGTATC	Sox17	0.0750216	0.37299073895745	-	derivatization:Sparc_chr11_7211|reconstitution_TFBS_minus1_flank|shuffled_bg_84
114	125	AATTGTATCACT	Jun_Atf3	0.0795259	0.198626303294749	+	derivatization:Sparc_chr11_7211|reconstitution_TFBS_minus1_flank|shuffled_bg_84
115	126	ATTGTATCACTC	Gata4/6	0.122736	0.176359255040208	-	derivatization:Sparc_chr11_7211|reconstitution_TFBS_minus1_flank|shuffled_bg_84
119	130	TATCACTCCCAC	Klf4	0.0901192	0.324867391320575	+	derivatization:Sparc_chr11_7211|reconstitution_TFBS_minus1_flank|shuffled_bg_84
123	134	ACTCCCACCTAA	Klf4	0.0458955	0.165447000842811	+	derivatization:Sparc_chr11_7211|reconstitution_TFBS_minus1_flank|shuffled_bg_84
129	140	ACCTAATCAATG	Gata4/6	0.222689	0.319981636566687	-	derivatization:Sparc_chr11_7211|reconstitution_TFBS_minus1_flank|shuffled_bg_84
132	143	TAATCAATGGGT	Sox17	0.0544563	0.270744633250805	+	derivatization:Sparc_chr11_7211|reconstitution_TFBS_minus1_flank|shuffled_bg_84
134	147	ATCAATGGGTTAAC	Hnf1b	0.00174869	0.121608203451032	+	derivatization:Sparc_chr11_7211|reconstitution_TFBS_minus1_flank|shuffled_bg_84
137	150	AATGGGTTAACAAG	Foxa2	0.0293475	0.130250964095789	+	derivatization:Sparc_chr11_7211|reconstitution_TFBS_minus1_flank|shuffled_bg_84
159	170	CTCAAATCTGCA	Gata4/6	0.104923	0.150763770341088	-	derivatization:Sparc_chr11_7211|reconstitution_TFBS_minus1_flank|shuffled_bg_84
164	175	ATCTGCATAATC	Jun_Atf3	0.0361856	0.0903782536318668	+	derivatization:Sparc_chr11_7211|reconstitution_TFBS_minus1_flank|shuffled_bg_84
168	179	GCATAATCAGTG	Gata4/6	0.155272	0.223110206040633	-	derivatization:Sparc_chr11_7211|reconstitution_TFBS_minus1_flank|shuffled_bg_84
180	191	TGCTGCCTAACC	Jun_Atf3	0.0311347	0.0777629723799545	+	derivatization:Sparc_chr11_7211|reconstitution_TFBS_minus1_flank|shuffled_bg_84
185	198	CCTAACCACACAAA	Foxa2	0.0299025	0.13271418191922	+	derivatization:Sparc_chr11_7211|reconstitution_TFBS_minus1_flank|shuffled_bg_84
191	202	CACACAAAAAGA	Sox17	0.0125109	0.0622014171388342	+	derivatization:Sparc_chr11_7211|reconstitution_TFBS_minus1_flank|shuffled_bg_84
197	208	AAAAGATAACCC	Gata4/6	0.292069	0.846824675704013	+	derivatization:Sparc_chr11_7211|reconstitution_TFBS_minus1_flank|shuffled_bg_84
208	221	CCTAAGCAAAGATA	Foxa2	0.0369628	0.164049419394491	+	derivatization:Sparc_chr11_7211|reconstitution_TFBS_minus1_flank|shuffled_bg_84
214	225	CAAAGATAGTGT	Gata4/6	0.191997	0.275880327613372	+	derivatization:Sparc_chr11_7211|reconstitution_TFBS_minus1_flank|shuffled_bg_84
224	235	GTCTGCGACACC	Jun_Atf3	0.0322619	0.0805783013366069	+	derivatization:Sparc_chr11_7211|reconstitution_TFBS_minus1_flank|shuffled_bg_84
240	251	GACCATTCTTCC	Sox17	0.0372992	0.185443341258007	-	derivatization:Sparc_chr11_7211|reconstitution_TFBS_minus1_flank|shuffled_bg_84
265	276	GGAAAAGCCCAG	Klf4	0.0353579	0.127460393962372	+	derivatization:Sparc_chr11_7211|reconstitution_TFBS_minus1_flank|shuffled_bg_84
285	296	CCACTATCATGC	Gata4/6	0.146025	0.209823199527819	-	derivatization:Sparc_chr11_7211|reconstitution_TFBS_minus1_flank|shuffled_bg_84
3	14	AGCAGATAGGCC	Gata4/6	0.291076	0.418246859275873	+	derivatization:Sparc_chr11_7211|reconstitution_TFBS_minus1_flank|shuffled_bg_85
14	25	CTCCCCACACAC	Klf4	0.0387545	0.139704672444199	+	derivatization:Sparc_chr11_7211|reconstitution_TFBS_minus1_flank|shuffled_bg_85
16	27	CCCCACACACTG	Klf4	0.0356999	0.128693257190537	+	derivatization:Sparc_chr11_7211|reconstitution_TFBS_minus1_flank|shuffled_bg_85
25	36	CTGTGATTCATC	Jun_Atf3	0.0672573	0.167983875298311	+	derivatization:Sparc_chr11_7211|reconstitution_TFBS_minus1_flank|shuffled_bg_85
26	37	TGTGATTCATCT	Jun_Atf3	0.117089	0.292445042765676	-	derivatization:Sparc_chr11_7211|reconstitution_TFBS_minus1_flank|shuffled_bg_85
29	40	GATTCATCTCAC	Gata4/6	0.0350552	0.0503707873589289	-	derivatization:Sparc_chr11_7211|reconstitution_TFBS_minus1_flank|shuffled_bg_85
30	41	ATTCATCTCACA	Jun_Atf3	0.0275707	0.0688614177299287	+	derivatization:Sparc_chr11_7211|reconstitution_TFBS_minus1_flank|shuffled_bg_85
37	50	TCACAGCCAACACC	Foxa2	0.052084	0.231160787595708	+	derivatization:Sparc_chr11_7211|reconstitution_TFBS_minus1_flank|shuffled_bg_85
42	53	GCCAACACCCTT	Klf4	0.201207	0.725323717980619	+	derivatization:Sparc_chr11_7211|reconstitution_TFBS_minus1_flank|shuffled_bg_85
60	71	ACTGAGATATTG	Jun_Atf3	0.0245362	0.0612823583625036	-	derivatization:Sparc_chr11_7211|reconstitution_TFBS_minus1_flank|shuffled_bg_85
61	72	CTGAGATATTGA	Gata4/6	0.192048	0.275953609470423	+	derivatization:Sparc_chr11_7211|reconstitution_TFBS_minus1_flank|shuffled_bg_85
65	78	GATATTGACTCACC	Foxa2	0.147473	0.654519138873779	-	derivatization:Sparc_chr11_7211|reconstitution_TFBS_minus1_flank|shuffled_bg_85
67	78	TATTGACTCACC	Jun_Atf3	0.158026	0.394690537352687	+	derivatization:Sparc_chr11_7211|reconstitution_TFBS_minus1_flank|shuffled_bg_85
68	79	ATTGACTCACCC	Jun_Atf3	0.0643601	0.160747740581124	-	derivatization:Sparc_chr11_7211|reconstitution_TFBS_minus1_flank|shuffled_bg_85
70	81	TGACTCACCCAA	Klf4	0.100107	0.360872044391526	+	derivatization:Sparc_chr11_7211|reconstitution_TFBS_minus1_flank|shuffled_bg_85
78	91	CCAAAACAAAGAAA	Foxa2	0.0113971	0.0505829546944752	+	derivatization:Sparc_chr11_7211|reconstitution_TFBS_minus1_flank|shuffled_bg_85
80	91	AAAACAAAGAAA	Sox17	0.127978	0.636278202414992	+	derivatization:Sparc_chr11_7211|reconstitution_TFBS_minus1_flank|shuffled_bg_85
85	96	AAAGAAATCAGA	Jun_Atf3	0.0244305	0.0610183588320581	+	derivatization:Sparc_chr11_7211|reconstitution_TFBS_minus1_flank|shuffled_bg_85
86	97	AAGAAATCAGAT	Gata4/6	0.0579208	0.083226348743098	-	derivatization:Sparc_chr11_7211|reconstitution_TFBS_minus1_flank|shuffled_bg_85
91	102	ATCAGATTGTAA	Gata4/6	0.0854986	0.122852866338977	+	derivatization:Sparc_chr11_7211|reconstitution_TFBS_minus1_flank|shuffled_bg_85
92	103	TCAGATTGTAAT	Sox17	0.0232729	0.115707691767209	-	derivatization:Sparc_chr11_7211|reconstitution_TFBS_minus1_flank|shuffled_bg_85
93	104	CAGATTGTAATC	Jun_Atf3	0.023863	0.0596009535952765	+	derivatization:Sparc_chr11_7211|reconstitution_TFBS_minus1_flank|shuffled_bg_85
97	108	TTGTAATCTCCC	Gata4/6	0.260845	0.374807960834336	-	derivatization:Sparc_chr11_7211|reconstitution_TFBS_minus1_flank|shuffled_bg_85
114	125	GGTTGTATCACT	Jun_Atf3	0.0951062	0.237540133798059	+	derivatization:Sparc_chr11_7211|reconstitution_TFBS_minus1_flank|shuffled_bg_85
115	126	GTTGTATCACTG	Gata4/6	0.133708	0.192124912600347	-	derivatization:Sparc_chr11_7211|reconstitution_TFBS_minus1_flank|shuffled_bg_85
129	140	TCCCAATCAATG	Gata4/6	0.114783	0.164931596037676	-	derivatization:Sparc_chr11_7211|reconstitution_TFBS_minus1_flank|shuffled_bg_85
132	143	CAATCAATGGGT	Sox17	0.0434613	0.216079934352925	+	derivatization:Sparc_chr11_7211|reconstitution_TFBS_minus1_flank|shuffled_bg_85
134	147	ATCAATGGGTTAAC	Hnf1b	0.00174869	0.121608203451032	+	derivatization:Sparc_chr11_7211|reconstitution_TFBS_minus1_flank|shuffled_bg_85
137	150	AATGGGTTAACAAG	Foxa2	0.0293475	0.130250964095789	+	derivatization:Sparc_chr11_7211|reconstitution_TFBS_minus1_flank|shuffled_bg_85
144	155	TAACAAGCCCAA	Klf4	0.0655512	0.236303111234158	+	derivatization:Sparc_chr11_7211|reconstitution_TFBS_minus1_flank|shuffled_bg_85
164	175	GCAGGCATAATC	Jun_Atf3	0.0262101	0.0654631418441753	+	derivatization:Sparc_chr11_7211|reconstitution_TFBS_minus1_flank|shuffled_bg_85
168	179	GCATAATCAGTT	Gata4/6	0.154872	0.222535446377486	-	derivatization:Sparc_chr11_7211|reconstitution_TFBS_minus1_flank|shuffled_bg_85
178	189	TTCACTACCCTA	Klf4	0.0251096	0.0905166740173361	+	derivatization:Sparc_chr11_7211|reconstitution_TFBS_minus1_flank|shuffled_bg_85
197	208	AAAAGATAACCA	Gata4/6	0.293735	0.851655075060751	+	derivatization:Sparc_chr11_7211|reconstitution_TFBS_minus1_flank|shuffled_bg_85
208	221	ACTAAGCAAAGATA	Foxa2	0.0343138	0.152292547296706	+	derivatization:Sparc_chr11_7211|reconstitution_TFBS_minus1_flank|shuffled_bg_85
214	225	CAAAGATAGTGC	Gata4/6	0.190587	0.273854299800777	+	derivatization:Sparc_chr11_7211|reconstitution_TFBS_minus1_flank|shuffled_bg_85
232	243	AGACAGGTCACC	Jun_Atf3	0.0953971	0.238266694473618	+	derivatization:Sparc_chr11_7211|reconstitution_TFBS_minus1_flank|shuffled_bg_85
240	251	CACCATTCTTCC	Sox17	0.0340137	0.169108564702393	-	derivatization:Sparc_chr11_7211|reconstitution_TFBS_minus1_flank|shuffled_bg_85
257	268	CTTCAATCTGTA	Gata4/6	0.0806867	0.115938651281228	-	derivatization:Sparc_chr11_7211|reconstitution_TFBS_minus1_flank|shuffled_bg_85
258	271	TTCAATCTGTAGAG	Hnf1b	0.00077777	0.0540880387021766	+	derivatization:Sparc_chr11_7211|reconstitution_TFBS_minus1_flank|shuffled_bg_85
276	287	TGCTCCACACCA	Klf4	0.0167952	0.0605443990926165	+	derivatization:Sparc_chr11_7211|reconstitution_TFBS_minus1_flank|shuffled_bg_85
278	289	CTCCACACCACT	Klf4	0.0182552	0.0658074994233789	+	derivatization:Sparc_chr11_7211|reconstitution_TFBS_minus1_flank|shuffled_bg_85
285	296	CCACTATCATGC	Gata4/6	0.146025	0.209823199527819	-	derivatization:Sparc_chr11_7211|reconstitution_TFBS_minus1_flank|shuffled_bg_85
3	14	CGCAGATAGGCG	Gata4/6	0.276129	0.396769527563205	+	derivatization:Sparc_chr11_7211|reconstitution_TFBS_minus1_flank|shuffled_bg_86
17	28	TGTGATGCAACA	Jun_Atf3	0.178058	0.444723068988297	-	derivatization:Sparc_chr11_7211|reconstitution_TFBS_minus1_flank|shuffled_bg_86
32	43	CAATTCCTAATT	Jun_Atf3	0.0220014	0.0549513648925582	+	derivatization:Sparc_chr11_7211|reconstitution_TFBS_minus1_flank|shuffled_bg_86
50	61	AGTTACACTATA	Jun_Atf3	0.0200963	0.0501931292686064	-	derivatization:Sparc_chr11_7211|reconstitution_TFBS_minus1_flank|shuffled_bg_86
60	71	TATGAGATATTG	Jun_Atf3	0.0740135	0.184858365625613	-	derivatization:Sparc_chr11_7211|reconstitution_TFBS_minus1_flank|shuffled_bg_86
61	72	ATGAGATATTGA	Gata4/6	0.191552	0.27524090748812	+	derivatization:Sparc_chr11_7211|reconstitution_TFBS_minus1_flank|shuffled_bg_86
65	78	GATATTGACTGACA	Foxa2	0.0723406	0.321064243743685	-	derivatization:Sparc_chr11_7211|reconstitution_TFBS_minus1_flank|shuffled_bg_86
68	79	ATTGACTGACAT	Jun_Atf3	0.0234841	0.0586546014468773	-	derivatization:Sparc_chr11_7211|reconstitution_TFBS_minus1_flank|shuffled_bg_86
72	83	ACTGACATAAAA	Jun_Atf3	0.0825874	0.20627279868225	-	derivatization:Sparc_chr11_7211|reconstitution_TFBS_minus1_flank|shuffled_bg_86
80	91	AAAACAAAGAAA	Sox17	0.127978	0.636278202414992	+	derivatization:Sparc_chr11_7211|reconstitution_TFBS_minus1_flank|shuffled_bg_86
85	96	AAAGAAATCAGA	Jun_Atf3	0.0244305	0.0610183588320581	+	derivatization:Sparc_chr11_7211|reconstitution_TFBS_minus1_flank|shuffled_bg_86
86	97	AAGAAATCAGAT	Gata4/6	0.0579208	0.083226348743098	-	derivatization:Sparc_chr11_7211|reconstitution_TFBS_minus1_flank|shuffled_bg_86
91	102	ATCAGATTGTAA	Gata4/6	0.0854986	0.122852866338977	+	derivatization:Sparc_chr11_7211|reconstitution_TFBS_minus1_flank|shuffled_bg_86
92	103	TCAGATTGTAAT	Sox17	0.0232729	0.115707691767209	-	derivatization:Sparc_chr11_7211|reconstitution_TFBS_minus1_flank|shuffled_bg_86
93	104	CAGATTGTAATC	Jun_Atf3	0.023863	0.0596009535952765	+	derivatization:Sparc_chr11_7211|reconstitution_TFBS_minus1_flank|shuffled_bg_86
97	108	TTGTAATCTCCA	Gata4/6	0.181002	0.524797085455073	-	derivatization:Sparc_chr11_7211|reconstitution_TFBS_minus1_flank|shuffled_bg_86
111	122	TGCAATTGTATC	Sox17	0.0631714	0.314074175530469	-	derivatization:Sparc_chr11_7211|reconstitution_TFBS_minus1_flank|shuffled_bg_86
114	125	AATTGTATCACT	Jun_Atf3	0.0795259	0.198626303294749	+	derivatization:Sparc_chr11_7211|reconstitution_TFBS_minus1_flank|shuffled_bg_86
115	126	ATTGTATCACTT	Gata4/6	0.134349	0.193045964960541	-	derivatization:Sparc_chr11_7211|reconstitution_TFBS_minus1_flank|shuffled_bg_86
122	135	CACTTGCCAACAAT	Foxa2	0.0597646	0.265249059333816	+	derivatization:Sparc_chr11_7211|reconstitution_TFBS_minus1_flank|shuffled_bg_86
128	139	CCAACAATCAAT	Sox17	0.0440632	0.219072447519513	+	derivatization:Sparc_chr11_7211|reconstitution_TFBS_minus1_flank|shuffled_bg_86
129	140	CAACAATCAATG	Gata4/6	0.0369514	0.0530954355420801	-	derivatization:Sparc_chr11_7211|reconstitution_TFBS_minus1_flank|shuffled_bg_86
132	143	CAATCAATGGGT	Sox17	0.0434613	0.216079934352925	+	derivatization:Sparc_chr11_7211|reconstitution_TFBS_minus1_flank|shuffled_bg_86
134	147	ATCAATGGGTTAAC	Hnf1b	0.00174869	0.121608203451032	+	derivatization:Sparc_chr11_7211|reconstitution_TFBS_minus1_flank|shuffled_bg_86
137	150	AATGGGTTAACAAG	Foxa2	0.0293475	0.130250964095789	+	derivatization:Sparc_chr11_7211|reconstitution_TFBS_minus1_flank|shuffled_bg_86
161	172	AGTTGTTTCATA	Jun_Atf3	0.0437962	0.109386719350017	+	derivatization:Sparc_chr11_7211|reconstitution_TFBS_minus1_flank|shuffled_bg_86
164	175	TGTTTCATAATC	Jun_Atf3	0.0458616	0.11454532512279	+	derivatization:Sparc_chr11_7211|reconstitution_TFBS_minus1_flank|shuffled_bg_86
168	179	TCATAATCAGTC	Gata4/6	0.154708	0.222299794915595	-	derivatization:Sparc_chr11_7211|reconstitution_TFBS_minus1_flank|shuffled_bg_86
171	182	TAATCAGTCTTC	Jun_Atf3	0.0218928	0.0546801222340305	+	derivatization:Sparc_chr11_7211|reconstitution_TFBS_minus1_flank|shuffled_bg_86
197	208	AAAAGATAACCC	Gata4/6	0.292069	0.846824675704013	+	derivatization:Sparc_chr11_7211|reconstitution_TFBS_minus1_flank|shuffled_bg_86
208	221	CCTAAGCAAAGATA	Foxa2	0.0369628	0.164049419394491	+	derivatization:Sparc_chr11_7211|reconstitution_TFBS_minus1_flank|shuffled_bg_86
214	225	CAAAGATAGTGA	Gata4/6	0.208401	0.299451221399055	+	derivatization:Sparc_chr11_7211|reconstitution_TFBS_minus1_flank|shuffled_bg_86
217	230	AGATAGTGATTGAC	Hnf1b	0.00552608	0.384297194429361	-	derivatization:Sparc_chr11_7211|reconstitution_TFBS_minus1_flank|shuffled_bg_86
218	231	GATAGTGATTGACC	Hnf1b	0.0023588	0.164036753398427	+	derivatization:Sparc_chr11_7211|reconstitution_TFBS_minus1_flank|shuffled_bg_86
220	231	TAGTGATTGACC	Gata4/6	0.0620266	0.0891259693054765	+	derivatization:Sparc_chr11_7211|reconstitution_TFBS_minus1_flank|shuffled_bg_86
221	232	AGTGATTGACCT	Jun_Atf3	0.0522552	0.130514174676775	-	derivatization:Sparc_chr11_7211|reconstitution_TFBS_minus1_flank|shuffled_bg_86
240	251	CACCATTCTTCT	Sox17	0.0505835	0.251489931487121	-	derivatization:Sparc_chr11_7211|reconstitution_TFBS_minus1_flank|shuffled_bg_86
247	258	CTTCTTTCTTTT	Sox17	0.0162975	0.0810275516405814	-	derivatization:Sparc_chr11_7211|reconstitution_TFBS_minus1_flank|shuffled_bg_86
252	263	TTCTTTTCTTTG	Sox17	0.0123438	0.0613706330382579	-	derivatization:Sparc_chr11_7211|reconstitution_TFBS_minus1_flank|shuffled_bg_86
262	275	TGAAAGTAAACTCC	Foxa2	0.0285777	0.126834414401234	+	derivatization:Sparc_chr11_7211|reconstitution_TFBS_minus1_flank|shuffled_bg_86
285	296	TCACTATCATGC	Gata4/6	0.168752	0.242479606688707	-	derivatization:Sparc_chr11_7211|reconstitution_TFBS_minus1_flank|shuffled_bg_86
289	300	TATCATGCCCCT	Klf4	0.0414869	0.149554600761853	+	derivatization:Sparc_chr11_7211|reconstitution_TFBS_minus1_flank|shuffled_bg_86
3	14	TGCAGATAGGCT	Gata4/6	0.307856	0.442358027144915	+	derivatization:Sparc_chr11_7211|reconstitution_TFBS_minus1_flank|shuffled_bg_87
16	27	TAAGACATACTC	Jun_Atf3	0.0204764	0.0511424785734534	-	derivatization:Sparc_chr11_7211|reconstitution_TFBS_minus1_flank|shuffled_bg_87
28	39	AGACGATCATCA	Gata4/6	0.0769373	0.110551141578714	+	derivatization:Sparc_chr11_7211|reconstitution_TFBS_minus1_flank|shuffled_bg_87
30	41	ACGATCATCATT	Jun_Atf3	0.0311624	0.0778321567412917	+	derivatization:Sparc_chr11_7211|reconstitution_TFBS_minus1_flank|shuffled_bg_87
31	42	CGATCATCATTA	Gata4/6	0.0364451	0.052367933498451	-	derivatization:Sparc_chr11_7211|reconstitution_TFBS_minus1_flank|shuffled_bg_87
35	48	CATCATTACACATG	Foxa2	0.0225844	0.10023476866939	+	derivatization:Sparc_chr11_7211|reconstitution_TFBS_minus1_flank|shuffled_bg_87
38	49	CATTACACATGG	Jun_Atf3	0.0398163	0.0994464002277839	-	derivatization:Sparc_chr11_7211|reconstitution_TFBS_minus1_flank|shuffled_bg_87
55	66	ATAACTATGAGA	Sox17	0.0212054	0.105428540792096	+	derivatization:Sparc_chr11_7211|reconstitution_TFBS_minus1_flank|shuffled_bg_87
60	71	TATGAGATATTG	Jun_Atf3	0.0740135	0.184858365625613	-	derivatization:Sparc_chr11_7211|reconstitution_TFBS_minus1_flank|shuffled_bg_87
61	72	ATGAGATATTGA	Gata4/6	0.191552	0.27524090748812	+	derivatization:Sparc_chr11_7211|reconstitution_TFBS_minus1_flank|shuffled_bg_87
64	77	AGATATTGATTATA	Hnf1b	0.00292052	0.203100143732056	-	derivatization:Sparc_chr11_7211|reconstitution_TFBS_minus1_flank|shuffled_bg_87
64	75	AGATATTGATTA	Sox17	0.0101434	0.050430732769509	-	derivatization:Sparc_chr11_7211|reconstitution_TFBS_minus1_flank|shuffled_bg_87
65	78	GATATTGATTATAT	Foxa2	0.0413526	0.183532362820258	-	derivatization:Sparc_chr11_7211|reconstitution_TFBS_minus1_flank|shuffled_bg_87
67	78	TATTGATTATAT	Gata4/6	0.130604	0.187664777614321	+	derivatization:Sparc_chr11_7211|reconstitution_TFBS_minus1_flank|shuffled_bg_87
68	79	ATTGATTATATT	Sox17	0.0124363	0.0618305225014734	-	derivatization:Sparc_chr11_7211|reconstitution_TFBS_minus1_flank|shuffled_bg_87
74	87	TATATTTAAACAAA	Foxa2	0.103391	0.458873070238612	-	derivatization:Sparc_chr11_7211|reconstitution_TFBS_minus1_flank|shuffled_bg_87
78	91	TTTAAACAAAGAAT	Foxa2	0.0137516	0.061032767965232	+	derivatization:Sparc_chr11_7211|reconstitution_TFBS_minus1_flank|shuffled_bg_87
80	91	TAAACAAAGAAT	Sox17	0.080616	0.40080485369272	+	derivatization:Sparc_chr11_7211|reconstitution_TFBS_minus1_flank|shuffled_bg_87
84	95	CAAAGAATTCAG	Sox17	0.012843	0.0638525446062271	+	derivatization:Sparc_chr11_7211|reconstitution_TFBS_minus1_flank|shuffled_bg_87
91	102	TTCAGATTGTAA	Gata4/6	0.0897633	0.128980810177541	+	derivatization:Sparc_chr11_7211|reconstitution_TFBS_minus1_flank|shuffled_bg_87
92	103	TCAGATTGTAAT	Sox17	0.0232729	0.115707691767209	-	derivatization:Sparc_chr11_7211|reconstitution_TFBS_minus1_flank|shuffled_bg_87
93	104	CAGATTGTAATC	Jun_Atf3	0.023863	0.0596009535952765	+	derivatization:Sparc_chr11_7211|reconstitution_TFBS_minus1_flank|shuffled_bg_87
97	108	TTGTAATCTCCA	Gata4/6	0.181002	0.524797085455073	-	derivatization:Sparc_chr11_7211|reconstitution_TFBS_minus1_flank|shuffled_bg_87
114	125	ACTTGTATCACT	Jun_Atf3	0.0611806	0.152806524809587	+	derivatization:Sparc_chr11_7211|reconstitution_TFBS_minus1_flank|shuffled_bg_87
115	126	CTTGTATCACTA	Gata4/6	0.132482	0.190363274232799	-	derivatization:Sparc_chr11_7211|reconstitution_TFBS_minus1_flank|shuffled_bg_87
126	139	ACTATGGAATCAAT	Foxa2	0.017167	0.076191099774509	-	derivatization:Sparc_chr11_7211|reconstitution_TFBS_minus1_flank|shuffled_bg_87
129	140	ATGGAATCAATG	Gata4/6	0.0668991	0.0961272604521932	-	derivatization:Sparc_chr11_7211|reconstitution_TFBS_minus1_flank|shuffled_bg_87
132	143	GAATCAATGGGT	Sox17	0.0549637	0.273267313398216	+	derivatization:Sparc_chr11_7211|reconstitution_TFBS_minus1_flank|shuffled_bg_87
134	147	ATCAATGGGTTAAC	Hnf1b	0.00174869	0.121608203451032	+	derivatization:Sparc_chr11_7211|reconstitution_TFBS_minus1_flank|shuffled_bg_87
137	150	AATGGGTTAACAAC	Foxa2	0.0257852	0.114440656253607	+	derivatization:Sparc_chr11_7211|reconstitution_TFBS_minus1_flank|shuffled_bg_87
161	174	ATGCAATACATAAT	Foxa2	0.0120008	0.0532623143341252	+	derivatization:Sparc_chr11_7211|reconstitution_TFBS_minus1_flank|shuffled_bg_87
162	175	TGCAATACATAATC	Hnf1b	0.000735578	0.0511539032522078	+	derivatization:Sparc_chr11_7211|reconstitution_TFBS_minus1_flank|shuffled_bg_87
164	175	CAATACATAATC	Jun_Atf3	0.0475962	0.118877714768114	+	derivatization:Sparc_chr11_7211|reconstitution_TFBS_minus1_flank|shuffled_bg_87
168	179	ACATAATCAGTT	Gata4/6	0.156018	0.224182132812404	-	derivatization:Sparc_chr11_7211|reconstitution_TFBS_minus1_flank|shuffled_bg_87
187	198	GACTGTATCACA	Jun_Atf3	0.0687837	0.171796258299938	+	derivatization:Sparc_chr11_7211|reconstitution_TFBS_minus1_flank|shuffled_bg_87
188	199	ACTGTATCACAA	Gata4/6	0.137259	0.197227341509939	-	derivatization:Sparc_chr11_7211|reconstitution_TFBS_minus1_flank|shuffled_bg_87
193	204	ATCACAAAGATA	Sox17	0.014617	0.0726724787440023	+	derivatization:Sparc_chr11_7211|reconstitution_TFBS_minus1_flank|shuffled_bg_87
197	208	CAAAGATAACCG	Gata4/6	0.49043	0.704698453993687	+	derivatization:Sparc_chr11_7211|reconstitution_TFBS_minus1_flank|shuffled_bg_87
208	221	GCTAAGCAAAGATA	Foxa2	0.0361712	0.160536116279124	+	derivatization:Sparc_chr11_7211|reconstitution_TFBS_minus1_flank|shuffled_bg_87
214	225	CAAAGATAGTGG	Gata4/6	0.180334	0.259121772735146	+	derivatization:Sparc_chr11_7211|reconstitution_TFBS_minus1_flank|shuffled_bg_87
231	242	CTACTATCTAAC	Gata4/6	0.147918	0.212543249633665	-	derivatization:Sparc_chr11_7211|reconstitution_TFBS_minus1_flank|shuffled_bg_87
240	251	AACCATTCTTCT	Sox17	0.0642612	0.319492419173844	-	derivatization:Sparc_chr11_7211|reconstitution_TFBS_minus1_flank|shuffled_bg_87
266	279	TATATTTACCCTAT	Foxa2	0.254412	1.1291390502611	-	derivatization:Sparc_chr11_7211|reconstitution_TFBS_minus1_flank|shuffled_bg_87
275	286	CCTATATCTATC	Gata4/6	0.12714	0.182687358931463	-	derivatization:Sparc_chr11_7211|reconstitution_TFBS_minus1_flank|shuffled_bg_87
278	289	ATATCTATCACT	Jun_Atf3	0.0298127	0.074461105026606	+	derivatization:Sparc_chr11_7211|reconstitution_TFBS_minus1_flank|shuffled_bg_87
279	290	TATCTATCACTA	Gata4/6	0.0824488	0.23905199908989	-	derivatization:Sparc_chr11_7211|reconstitution_TFBS_minus1_flank|shuffled_bg_87
285	296	TCACTATCATGT	Gata4/6	0.18472	0.265424012441559	-	derivatization:Sparc_chr11_7211|reconstitution_TFBS_minus1_flank|shuffled_bg_87
3	14	TGCAGATAGGCG	Gata4/6	0.289155	0.415486575993607	+	derivatization:Sparc_chr11_7211|reconstitution_TFBS_minus1_flank|shuffled_bg_88
13	24	CGACAGGCCCAG	Klf4	0.0175131	0.0631323304127907	+	derivatization:Sparc_chr11_7211|reconstitution_TFBS_minus1_flank|shuffled_bg_88
25	36	TGCCCCACCAAG	Klf4	0.0306328	0.110427054665875	+	derivatization:Sparc_chr11_7211|reconstitution_TFBS_minus1_flank|shuffled_bg_88
56	67	TCCCATTGAGAT	Sox17	0.0183904	0.0914329857764042	-	derivatization:Sparc_chr11_7211|reconstitution_TFBS_minus1_flank|shuffled_bg_88
61	72	TTGAGATATTGA	Gata4/6	0.201107	0.288970478941558	+	derivatization:Sparc_chr11_7211|reconstitution_TFBS_minus1_flank|shuffled_bg_88
72	83	ATGGGCAGGAAA	Klf4	0.0415928	0.149936355778995	-	derivatization:Sparc_chr11_7211|reconstitution_TFBS_minus1_flank|shuffled_bg_88
80	91	GAAACAAAGAAG	Sox17	0.0640485	0.318434921997348	+	derivatization:Sparc_chr11_7211|reconstitution_TFBS_minus1_flank|shuffled_bg_88
85	96	AAAGAAGTCAGA	Jun_Atf3	0.0729606	0.182228610605688	+	derivatization:Sparc_chr11_7211|reconstitution_TFBS_minus1_flank|shuffled_bg_88
91	102	GTCAGATTGTAA	Gata4/6	0.078108	0.112233319422831	+	derivatization:Sparc_chr11_7211|reconstitution_TFBS_minus1_flank|shuffled_bg_88
92	103	TCAGATTGTAAT	Sox17	0.0232729	0.115707691767209	-	derivatization:Sparc_chr11_7211|reconstitution_TFBS_minus1_flank|shuffled_bg_88
93	104	CAGATTGTAATC	Jun_Atf3	0.023863	0.0596009535952765	+	derivatization:Sparc_chr11_7211|reconstitution_TFBS_minus1_flank|shuffled_bg_88
97	108	TTGTAATCTCCG	Gata4/6	0.286266	0.411335374326523	-	derivatization:Sparc_chr11_7211|reconstitution_TFBS_minus1_flank|shuffled_bg_88
109	120	ACCTGATTTGTA	Gata4/6	0.0742999	0.10676146373975	+	derivatization:Sparc_chr11_7211|reconstitution_TFBS_minus1_flank|shuffled_bg_88
114	125	ATTTGTATCACT	Jun_Atf3	0.0693852	0.173298582969408	+	derivatization:Sparc_chr11_7211|reconstitution_TFBS_minus1_flank|shuffled_bg_88
115	126	TTTGTATCACTT	Gata4/6	0.145828	0.209540130393719	-	derivatization:Sparc_chr11_7211|reconstitution_TFBS_minus1_flank|shuffled_bg_88
129	140	CAGCAATCAATG	Gata4/6	0.0592372	0.0851178827945167	-	derivatization:Sparc_chr11_7211|reconstitution_TFBS_minus1_flank|shuffled_bg_88
132	143	CAATCAATGGGT	Sox17	0.0434613	0.216079934352925	+	derivatization:Sparc_chr11_7211|reconstitution_TFBS_minus1_flank|shuffled_bg_88
134	147	ATCAATGGGTTAAC	Hnf1b	0.00174869	0.121608203451032	+	derivatization:Sparc_chr11_7211|reconstitution_TFBS_minus1_flank|shuffled_bg_88
137	150	AATGGGTTAACAAC	Foxa2	0.0257852	0.114440656253607	+	derivatization:Sparc_chr11_7211|reconstitution_TFBS_minus1_flank|shuffled_bg_88
161	174	TGATGGTCCATAAT	Foxa2	0.0202595	0.0899163270158831	+	derivatization:Sparc_chr11_7211|reconstitution_TFBS_minus1_flank|shuffled_bg_88
164	175	TGGTCCATAATC	Jun_Atf3	0.0286323	0.0715129021341003	+	derivatization:Sparc_chr11_7211|reconstitution_TFBS_minus1_flank|shuffled_bg_88
168	179	CCATAATCAGTG	Gata4/6	0.146919	0.211107787374954	-	derivatization:Sparc_chr11_7211|reconstitution_TFBS_minus1_flank|shuffled_bg_88
197	208	TAAAGATAACCG	Gata4/6	0.395667	1.1471966520301	+	derivatization:Sparc_chr11_7211|reconstitution_TFBS_minus1_flank|shuffled_bg_88
208	221	GCTAAGCAAAGATA	Foxa2	0.0361712	0.160536116279124	+	derivatization:Sparc_chr11_7211|reconstitution_TFBS_minus1_flank|shuffled_bg_88
214	225	CAAAGATAGTGT	Gata4/6	0.191997	0.275880327613372	+	derivatization:Sparc_chr11_7211|reconstitution_TFBS_minus1_flank|shuffled_bg_88
240	251	CACCATTCTTCG	Sox17	0.0268955	0.13371845468012	-	derivatization:Sparc_chr11_7211|reconstitution_TFBS_minus1_flank|shuffled_bg_88
258	269	GGTGACCCTTTC	Jun_Atf3	0.0947743	0.2367111702772	-	derivatization:Sparc_chr11_7211|reconstitution_TFBS_minus1_flank|shuffled_bg_88
285	296	GCACTATCATGC	Gata4/6	0.154328	0.221753773235605	-	derivatization:Sparc_chr11_7211|reconstitution_TFBS_minus1_flank|shuffled_bg_88
289	300	TATCATGCCCCG	Klf4	0.0280071	0.100961765255955	+	derivatization:Sparc_chr11_7211|reconstitution_TFBS_minus1_flank|shuffled_bg_88
3	14	CGCAGATAGGCA	Gata4/6	0.319106	0.458523142670941	+	derivatization:Sparc_chr11_7211|reconstitution_TFBS_minus1_flank|shuffled_bg_89
7	20	GATAGGCATACAAA	Foxa2	0.0301128	0.133647541753937	+	derivatization:Sparc_chr11_7211|reconstitution_TFBS_minus1_flank|shuffled_bg_89
15	26	TACAAAATGGAT	Sox17	0.0116434	0.0578883997405704	+	derivatization:Sparc_chr11_7211|reconstitution_TFBS_minus1_flank|shuffled_bg_89
20	31	AATGGATAGGTC	Gata4/6	0.0429499	0.0617146751405572	+	derivatization:Sparc_chr11_7211|reconstitution_TFBS_minus1_flank|shuffled_bg_89
31	44	CTTACATACACAAA	Foxa2	0.0416313	0.184769297608348	+	derivatization:Sparc_chr11_7211|reconstitution_TFBS_minus1_flank|shuffled_bg_89
37	48	TACACAAAGAAC	Sox17	0.0232473	0.115580414250903	+	derivatization:Sparc_chr11_7211|reconstitution_TFBS_minus1_flank|shuffled_bg_89
56	67	GTCTGATGAGAT	Gata4/6	0.0794418	0.114149855519596	+	derivatization:Sparc_chr11_7211|reconstitution_TFBS_minus1_flank|shuffled_bg_89
57	68	TCTGATGAGATA	Jun_Atf3	0.0265405	0.0662883589194752	-	derivatization:Sparc_chr11_7211|reconstitution_TFBS_minus1_flank|shuffled_bg_89
60	71	GATGAGATATTG	Jun_Atf3	0.101301	0.253012454433856	-	derivatization:Sparc_chr11_7211|reconstitution_TFBS_minus1_flank|shuffled_bg_89
61	72	ATGAGATATTGT	Gata4/6	0.176475	0.253576778884929	+	derivatization:Sparc_chr11_7211|reconstitution_TFBS_minus1_flank|shuffled_bg_89
64	75	AGATATTGTAAC	Sox17	0.0229783	0.114243005974092	-	derivatization:Sparc_chr11_7211|reconstitution_TFBS_minus1_flank|shuffled_bg_89
65	76	GATATTGTAACC	Jun_Atf3	0.023668	0.0591139156725057	+	derivatization:Sparc_chr11_7211|reconstitution_TFBS_minus1_flank|shuffled_bg_89
74	87	ACCCTTCAAACAAA	Foxa2	0.0259718	0.115268830029917	+	derivatization:Sparc_chr11_7211|reconstitution_TFBS_minus1_flank|shuffled_bg_89
80	91	CAAACAAAGAAC	Sox17	0.0555369	0.276117136536757	+	derivatization:Sparc_chr11_7211|reconstitution_TFBS_minus1_flank|shuffled_bg_89
85	96	AAAGAACTCAGA	Jun_Atf3	0.0210707	0.0526268203042364	+	derivatization:Sparc_chr11_7211|reconstitution_TFBS_minus1_flank|shuffled_bg_89
91	102	CTCAGATTGTAA	Gata4/6	0.0857199	0.123170852122614	+	derivatization:Sparc_chr11_7211|reconstitution_TFBS_minus1_flank|shuffled_bg_89
92	103	TCAGATTGTAAT	Sox17	0.0232729	0.115707691767209	-	derivatization:Sparc_chr11_7211|reconstitution_TFBS_minus1_flank|shuffled_bg_89
93	104	CAGATTGTAATC	Jun_Atf3	0.023863	0.0596009535952765	+	derivatization:Sparc_chr11_7211|reconstitution_TFBS_minus1_flank|shuffled_bg_89
97	108	TTGTAATCTCCA	Gata4/6	0.181002	0.524797085455073	-	derivatization:Sparc_chr11_7211|reconstitution_TFBS_minus1_flank|shuffled_bg_89
108	119	ATCTTTTGTTGT	Sox17	0.0460576	0.228988161524236	-	derivatization:Sparc_chr11_7211|reconstitution_TFBS_minus1_flank|shuffled_bg_89
114	125	TGTTGTATCACT	Jun_Atf3	0.0858444	0.214407580807709	+	derivatization:Sparc_chr11_7211|reconstitution_TFBS_minus1_flank|shuffled_bg_89
115	126	GTTGTATCACTA	Gata4/6	0.140015	0.201187435589026	-	derivatization:Sparc_chr11_7211|reconstitution_TFBS_minus1_flank|shuffled_bg_89
119	130	TATCACTAAAGT	Jun_Atf3	0.0206667	0.0516177776334702	-	derivatization:Sparc_chr11_7211|reconstitution_TFBS_minus1_flank|shuffled_bg_89
129	140	GTCCAATCAATG	Gata4/6	0.101789	0.146260528380326	-	derivatization:Sparc_chr11_7211|reconstitution_TFBS_minus1_flank|shuffled_bg_89
132	143	CAATCAATGGGT	Sox17	0.0434613	0.216079934352925	+	derivatization:Sparc_chr11_7211|reconstitution_TFBS_minus1_flank|shuffled_bg_89
134	147	ATCAATGGGTTAAC	Hnf1b	0.00174869	0.121608203451032	+	derivatization:Sparc_chr11_7211|reconstitution_TFBS_minus1_flank|shuffled_bg_89
137	150	AATGGGTTAACAAA	Foxa2	0.0329905	0.146419437124188	+	derivatization:Sparc_chr11_7211|reconstitution_TFBS_minus1_flank|shuffled_bg_89
143	154	TTAACAAAAAAC	Sox17	0.0306145	0.152208496990371	+	derivatization:Sparc_chr11_7211|reconstitution_TFBS_minus1_flank|shuffled_bg_89
168	179	GCATAATCAGTG	Gata4/6	0.155272	0.223110206040633	-	derivatization:Sparc_chr11_7211|reconstitution_TFBS_minus1_flank|shuffled_bg_89
177	190	GTGGTTCCAACATC	Foxa2	0.01392	0.0617801659498553	+	derivatization:Sparc_chr11_7211|reconstitution_TFBS_minus1_flank|shuffled_bg_89
197	208	GAAAGATAACCC	Gata4/6	0.24908	0.722182396024075	+	derivatization:Sparc_chr11_7211|reconstitution_TFBS_minus1_flank|shuffled_bg_89
208	221	CCTAAGCAAAGATA	Foxa2	0.0369628	0.164049419394491	+	derivatization:Sparc_chr11_7211|reconstitution_TFBS_minus1_flank|shuffled_bg_89
214	225	CAAAGATAGTGA	Gata4/6	0.208401	0.299451221399055	+	derivatization:Sparc_chr11_7211|reconstitution_TFBS_minus1_flank|shuffled_bg_89
220	231	TAGTGATTTTTC	Gata4/6	0.0202868	0.0588195352162406	+	derivatization:Sparc_chr11_7211|reconstitution_TFBS_minus1_flank|shuffled_bg_89
221	232	AGTGATTTTTCA	Jun_Atf3	0.0335672	0.0838384582627232	-	derivatization:Sparc_chr11_7211|reconstitution_TFBS_minus1_flank|shuffled_bg_89
234	247	CAGGTTTACCATTC	Foxa2	0.0126743	0.056251462449587	-	derivatization:Sparc_chr11_7211|reconstitution_TFBS_minus1_flank|shuffled_bg_89
240	251	TACCATTCTTCT	Sox17	0.067964	0.337901918680808	-	derivatization:Sparc_chr11_7211|reconstitution_TFBS_minus1_flank|shuffled_bg_89
269	282	GAAGTCTAAATATT	Foxa2	0.0819211	0.363584709252492	+	derivatization:Sparc_chr11_7211|reconstitution_TFBS_minus1_flank|shuffled_bg_89
285	296	ACACTATCATGT	Gata4/6	0.17018	0.244531498686144	-	derivatization:Sparc_chr11_7211|reconstitution_TFBS_minus1_flank|shuffled_bg_89
3	14	TGCAGATAGGCA	Gata4/6	0.334159	0.480152785694343	+	derivatization:Sparc_chr11_7211|reconstitution_TFBS_minus1_flank|shuffled_bg_9
8	19	ATAGGCAGGCTT	Klf4	0.0182006	0.0656106738904613	-	derivatization:Sparc_chr11_7211|reconstitution_TFBS_minus1_flank|shuffled_bg_9
29	40	CGGACAATAGTG	Sox17	0.0500675	0.248924494049076	+	derivatization:Sparc_chr11_7211|reconstitution_TFBS_minus1_flank|shuffled_bg_9
60	71	GCTGAGATATTG	Jun_Atf3	0.0377669	0.0943277565409817	-	derivatization:Sparc_chr11_7211|reconstitution_TFBS_minus1_flank|shuffled_bg_9
61	72	CTGAGATATTGC	Gata4/6	0.175632	0.252365472894846	+	derivatization:Sparc_chr11_7211|reconstitution_TFBS_minus1_flank|shuffled_bg_9
80	91	GAAACAAAGAAT	Sox17	0.0813671	0.40453915613403	+	derivatization:Sparc_chr11_7211|reconstitution_TFBS_minus1_flank|shuffled_bg_9
84	95	CAAAGAATTCAG	Sox17	0.012843	0.0638525446062271	+	derivatization:Sparc_chr11_7211|reconstitution_TFBS_minus1_flank|shuffled_bg_9
91	102	TTCAGATTGTAA	Gata4/6	0.0897633	0.128980810177541	+	derivatization:Sparc_chr11_7211|reconstitution_TFBS_minus1_flank|shuffled_bg_9
92	103	TCAGATTGTAAT	Sox17	0.0232729	0.115707691767209	-	derivatization:Sparc_chr11_7211|reconstitution_TFBS_minus1_flank|shuffled_bg_9
93	104	CAGATTGTAATC	Jun_Atf3	0.023863	0.0596009535952765	+	derivatization:Sparc_chr11_7211|reconstitution_TFBS_minus1_flank|shuffled_bg_9
97	108	TTGTAATCTCCC	Gata4/6	0.260845	0.374807960834336	-	derivatization:Sparc_chr11_7211|reconstitution_TFBS_minus1_flank|shuffled_bg_9
111	122	CTGCTTTGTATC	Sox17	0.0194759	0.0968298507744623	-	derivatization:Sparc_chr11_7211|reconstitution_TFBS_minus1_flank|shuffled_bg_9
114	125	CTTTGTATCACT	Jun_Atf3	0.0746436	0.186432122523756	+	derivatization:Sparc_chr11_7211|reconstitution_TFBS_minus1_flank|shuffled_bg_9
115	126	TTTGTATCACTA	Gata4/6	0.153102	0.219992134868058	-	derivatization:Sparc_chr11_7211|reconstitution_TFBS_minus1_flank|shuffled_bg_9
129	140	CTTAAATCAATG	Gata4/6	0.0437501	0.062864481846684	-	derivatization:Sparc_chr11_7211|reconstitution_TFBS_minus1_flank|shuffled_bg_9
132	143	AAATCAATGGGT	Sox17	0.0817395	0.406390646254045	+	derivatization:Sparc_chr11_7211|reconstitution_TFBS_minus1_flank|shuffled_bg_9
134	147	ATCAATGGGTTAAC	Hnf1b	0.00174869	0.121608203451032	+	derivatization:Sparc_chr11_7211|reconstitution_TFBS_minus1_flank|shuffled_bg_9
137	150	AATGGGTTAACAAA	Foxa2	0.0329905	0.146419437124188	+	derivatization:Sparc_chr11_7211|reconstitution_TFBS_minus1_flank|shuffled_bg_9
143	154	TTAACAAAGCAA	Sox17	0.0431577	0.214570502557982	+	derivatization:Sparc_chr11_7211|reconstitution_TFBS_minus1_flank|shuffled_bg_9
146	159	ACAAAGCAAACAGA	Foxa2	0.287984	1.27813931831201	+	derivatization:Sparc_chr11_7211|reconstitution_TFBS_minus1_flank|shuffled_bg_9
161	172	TGGCCCATCATA	Jun_Atf3	0.0465929	0.116371842214699	+	derivatization:Sparc_chr11_7211|reconstitution_TFBS_minus1_flank|shuffled_bg_9
168	179	TCATAATCAGTC	Gata4/6	0.154708	0.222299794915595	-	derivatization:Sparc_chr11_7211|reconstitution_TFBS_minus1_flank|shuffled_bg_9
182	193	GCTGAGGCACTA	Jun_Atf3	0.0799175	0.199604375348888	-	derivatization:Sparc_chr11_7211|reconstitution_TFBS_minus1_flank|shuffled_bg_9
193	204	AACACAAAGATA	Sox17	0.0229548	0.114126169191546	+	derivatization:Sparc_chr11_7211|reconstitution_TFBS_minus1_flank|shuffled_bg_9
197	208	CAAAGATAACCC	Gata4/6	0.518315	0.744766387010864	+	derivatization:Sparc_chr11_7211|reconstitution_TFBS_minus1_flank|shuffled_bg_9
208	221	CCTAAGCAAAGATA	Foxa2	0.0369628	0.164049419394491	+	derivatization:Sparc_chr11_7211|reconstitution_TFBS_minus1_flank|shuffled_bg_9
214	225	CAAAGATAGTGA	Gata4/6	0.208401	0.299451221399055	+	derivatization:Sparc_chr11_7211|reconstitution_TFBS_minus1_flank|shuffled_bg_9
220	231	TAGTGATGGGCA	Gata4/6	0.0421483	0.0605628567756094	+	derivatization:Sparc_chr11_7211|reconstitution_TFBS_minus1_flank|shuffled_bg_9
221	232	AGTGATGGGCAT	Jun_Atf3	0.0270015	0.0674397665215127	-	derivatization:Sparc_chr11_7211|reconstitution_TFBS_minus1_flank|shuffled_bg_9
225	236	ATGGGCATGCCA	Klf4	0.0820501	0.295779389348689	-	derivatization:Sparc_chr11_7211|reconstitution_TFBS_minus1_flank|shuffled_bg_9
240	251	CACCATTCTTCT	Sox17	0.0505835	0.251489931487121	-	derivatization:Sparc_chr11_7211|reconstitution_TFBS_minus1_flank|shuffled_bg_9
262	273	GACCAGGTCAGC	Jun_Atf3	0.0376663	0.0940764949254395	+	derivatization:Sparc_chr11_7211|reconstitution_TFBS_minus1_flank|shuffled_bg_9
278	289	ACTTGCTTCACT	Jun_Atf3	0.0425011	0.106152038253707	+	derivatization:Sparc_chr11_7211|reconstitution_TFBS_minus1_flank|shuffled_bg_9
285	296	TCACTATCATGT	Gata4/6	0.18472	0.265424012441559	-	derivatization:Sparc_chr11_7211|reconstitution_TFBS_minus1_flank|shuffled_bg_9
3	14	TGCAGATAGGCC	Gata4/6	0.305595	0.439109198148973	+	derivatization:Sparc_chr11_7211|reconstitution_TFBS_minus1_flank|shuffled_bg_90
15	26	TGAAAGGTCATA	Jun_Atf3	0.0680276	0.169907799974774	+	derivatization:Sparc_chr11_7211|reconstitution_TFBS_minus1_flank|shuffled_bg_90
31	42	ATTTCATCTTAA	Gata4/6	0.050196	0.0721265901283917	-	derivatization:Sparc_chr11_7211|reconstitution_TFBS_minus1_flank|shuffled_bg_90
44	55	GGGTACACCTAA	Klf4	0.0445952	0.160759597171516	+	derivatization:Sparc_chr11_7211|reconstitution_TFBS_minus1_flank|shuffled_bg_90
55	66	AAGAGATTGAGA	Gata4/6	0.0931779	0.133887246042001	+	derivatization:Sparc_chr11_7211|reconstitution_TFBS_minus1_flank|shuffled_bg_90
61	72	TTGAGATATTGG	Gata4/6	0.174022	0.250052065250677	+	derivatization:Sparc_chr11_7211|reconstitution_TFBS_minus1_flank|shuffled_bg_90
65	78	GATATTGGAAAAGT	Foxa2	0.024893	0.110480867168804	-	derivatization:Sparc_chr11_7211|reconstitution_TFBS_minus1_flank|shuffled_bg_90
74	87	AAAGTGCAAACAAA	Foxa2	0.236299	1.04874938461098	+	derivatization:Sparc_chr11_7211|reconstitution_TFBS_minus1_flank|shuffled_bg_90
80	91	CAAACAAAGAAT	Sox17	0.0643391	0.319879720678542	+	derivatization:Sparc_chr11_7211|reconstitution_TFBS_minus1_flank|shuffled_bg_90
84	95	CAAAGAATTCAG	Sox17	0.012843	0.0638525446062271	+	derivatization:Sparc_chr11_7211|reconstitution_TFBS_minus1_flank|shuffled_bg_90
91	102	TTCAGATTGTAA	Gata4/6	0.0897633	0.128980810177541	+	derivatization:Sparc_chr11_7211|reconstitution_TFBS_minus1_flank|shuffled_bg_90
92	103	TCAGATTGTAAT	Sox17	0.0232729	0.115707691767209	-	derivatization:Sparc_chr11_7211|reconstitution_TFBS_minus1_flank|shuffled_bg_90
93	104	CAGATTGTAATC	Jun_Atf3	0.023863	0.0596009535952765	+	derivatization:Sparc_chr11_7211|reconstitution_TFBS_minus1_flank|shuffled_bg_90
97	108	TTGTAATCTCCT	Gata4/6	0.285527	0.410273505848858	-	derivatization:Sparc_chr11_7211|reconstitution_TFBS_minus1_flank|shuffled_bg_90
114	125	TGTTGTATCACT	Jun_Atf3	0.0858444	0.214407580807709	+	derivatization:Sparc_chr11_7211|reconstitution_TFBS_minus1_flank|shuffled_bg_90
115	126	GTTGTATCACTT	Gata4/6	0.133363	0.191629182390882	-	derivatization:Sparc_chr11_7211|reconstitution_TFBS_minus1_flank|shuffled_bg_90
129	140	TTAAAATCAATG	Gata4/6	0.05158	0.0741152585628823	-	derivatization:Sparc_chr11_7211|reconstitution_TFBS_minus1_flank|shuffled_bg_90
132	143	AAATCAATGGGT	Sox17	0.0817395	0.406390646254045	+	derivatization:Sparc_chr11_7211|reconstitution_TFBS_minus1_flank|shuffled_bg_90
134	147	ATCAATGGGTTAAC	Hnf1b	0.00174869	0.121608203451032	+	derivatization:Sparc_chr11_7211|reconstitution_TFBS_minus1_flank|shuffled_bg_90
137	150	AATGGGTTAACAAC	Foxa2	0.0257852	0.114440656253607	+	derivatization:Sparc_chr11_7211|reconstitution_TFBS_minus1_flank|shuffled_bg_90
143	154	TTAACAACGGGG	Sox17	0.0129741	0.0645043446994979	+	derivatization:Sparc_chr11_7211|reconstitution_TFBS_minus1_flank|shuffled_bg_90
150	161	CGGGGATAGCCT	Gata4/6	0.0570283	0.0819439162446999	+	derivatization:Sparc_chr11_7211|reconstitution_TFBS_minus1_flank|shuffled_bg_90
159	172	CCTGAGAAAACATA	Foxa2	0.0498535	0.2212613148837	+	derivatization:Sparc_chr11_7211|reconstitution_TFBS_minus1_flank|shuffled_bg_90
159	170	CCTGAGAAAACA	Jun_Atf3	0.0204584	0.0510975212267361	-	derivatization:Sparc_chr11_7211|reconstitution_TFBS_minus1_flank|shuffled_bg_90
168	179	ACATAATCAGTC	Gata4/6	0.142531	0.204802673870225	-	derivatization:Sparc_chr11_7211|reconstitution_TFBS_minus1_flank|shuffled_bg_90
189	200	TCATGATCTAAA	Gata4/6	0.116922	0.168005123336358	-	derivatization:Sparc_chr11_7211|reconstitution_TFBS_minus1_flank|shuffled_bg_90
190	201	CATGATCTAAAG	Jun_Atf3	0.0474316	0.118466604808688	-	derivatization:Sparc_chr11_7211|reconstitution_TFBS_minus1_flank|shuffled_bg_90
197	208	TAAAGATAACCA	Gata4/6	0.399223	1.15750691620331	+	derivatization:Sparc_chr11_7211|reconstitution_TFBS_minus1_flank|shuffled_bg_90
208	221	ACTAAGCAAAGATA	Foxa2	0.0343138	0.152292547296706	+	derivatization:Sparc_chr11_7211|reconstitution_TFBS_minus1_flank|shuffled_bg_90
214	225	CAAAGATAGTGT	Gata4/6	0.191997	0.275880327613372	+	derivatization:Sparc_chr11_7211|reconstitution_TFBS_minus1_flank|shuffled_bg_90
223	234	TGTCAAGCCTAC	Klf4	0.0262772	0.0947257123366499	+	derivatization:Sparc_chr11_7211|reconstitution_TFBS_minus1_flank|shuffled_bg_90
240	251	TACCATTCTTCC	Sox17	0.0457007	0.227213733962922	-	derivatization:Sparc_chr11_7211|reconstitution_TFBS_minus1_flank|shuffled_bg_90
251	262	CTGGTATCTTTT	Gata4/6	0.197011	0.283084939990927	-	derivatization:Sparc_chr11_7211|reconstitution_TFBS_minus1_flank|shuffled_bg_90
273	286	GATATTTGGGCAAC	Foxa2	0.0254777	0.113075900432516	-	derivatization:Sparc_chr11_7211|reconstitution_TFBS_minus1_flank|shuffled_bg_90
285	296	ACACTATCATGG	Gata4/6	0.17062	0.245163734315607	-	derivatization:Sparc_chr11_7211|reconstitution_TFBS_minus1_flank|shuffled_bg_90
3	14	TGCAGATAGGCT	Gata4/6	0.307856	0.442358027144915	+	derivatization:Sparc_chr11_7211|reconstitution_TFBS_minus1_flank|shuffled_bg_91
29	40	TAGCCAATCATC	Jun_Atf3	0.0479446	0.119747889190131	+	derivatization:Sparc_chr11_7211|reconstitution_TFBS_minus1_flank|shuffled_bg_91
30	41	AGCCAATCATCC	Gata4/6	0.0723988	0.104029774750725	-	derivatization:Sparc_chr11_7211|reconstitution_TFBS_minus1_flank|shuffled_bg_91
56	67	GACAGATGAGAT	Gata4/6	0.097822	0.14056034942106	+	derivatization:Sparc_chr11_7211|reconstitution_TFBS_minus1_flank|shuffled_bg_91
60	71	GATGAGATATTG	Jun_Atf3	0.101301	0.253012454433856	-	derivatization:Sparc_chr11_7211|reconstitution_TFBS_minus1_flank|shuffled_bg_91
61	72	ATGAGATATTGC	Gata4/6	0.175178	0.251713120677173	+	derivatization:Sparc_chr11_7211|reconstitution_TFBS_minus1_flank|shuffled_bg_91
74	87	GGCCTGTAAACAAA	Foxa2	0.0915631	0.406378125925517	+	derivatization:Sparc_chr11_7211|reconstitution_TFBS_minus1_flank|shuffled_bg_91
80	91	TAAACAAAGAAC	Sox17	0.0695869	0.345970617165699	+	derivatization:Sparc_chr11_7211|reconstitution_TFBS_minus1_flank|shuffled_bg_91
85	96	AAAGAACTCAGA	Jun_Atf3	0.0210707	0.0526268203042364	+	derivatization:Sparc_chr11_7211|reconstitution_TFBS_minus1_flank|shuffled_bg_91
91	102	CTCAGATTGTAA	Gata4/6	0.0857199	0.123170852122614	+	derivatization:Sparc_chr11_7211|reconstitution_TFBS_minus1_flank|shuffled_bg_91
92	103	TCAGATTGTAAT	Sox17	0.0232729	0.115707691767209	-	derivatization:Sparc_chr11_7211|reconstitution_TFBS_minus1_flank|shuffled_bg_91
93	104	CAGATTGTAATC	Jun_Atf3	0.023863	0.0596009535952765	+	derivatization:Sparc_chr11_7211|reconstitution_TFBS_minus1_flank|shuffled_bg_91
97	108	TTGTAATCTCCT	Gata4/6	0.285527	0.410273505848858	-	derivatization:Sparc_chr11_7211|reconstitution_TFBS_minus1_flank|shuffled_bg_91
114	125	CCTTGTATCACT	Jun_Atf3	0.0658173	0.164387287560927	+	derivatization:Sparc_chr11_7211|reconstitution_TFBS_minus1_flank|shuffled_bg_91
115	126	CTTGTATCACTG	Gata4/6	0.126514	0.181787860058637	-	derivatization:Sparc_chr11_7211|reconstitution_TFBS_minus1_flank|shuffled_bg_91
125	136	TGGGACCCAATC	Jun_Atf3	0.0204583	0.0510972714636988	-	derivatization:Sparc_chr11_7211|reconstitution_TFBS_minus1_flank|shuffled_bg_91
129	140	ACCCAATCAATG	Gata4/6	0.105749	0.151950649045487	-	derivatization:Sparc_chr11_7211|reconstitution_TFBS_minus1_flank|shuffled_bg_91
132	143	CAATCAATGGGT	Sox17	0.0434613	0.216079934352925	+	derivatization:Sparc_chr11_7211|reconstitution_TFBS_minus1_flank|shuffled_bg_91
134	147	ATCAATGGGTTAAC	Hnf1b	0.00174869	0.121608203451032	+	derivatization:Sparc_chr11_7211|reconstitution_TFBS_minus1_flank|shuffled_bg_91
137	150	AATGGGTTAACAAC	Foxa2	0.0257852	0.114440656253607	+	derivatization:Sparc_chr11_7211|reconstitution_TFBS_minus1_flank|shuffled_bg_91
141	154	GGTTAACAACTAAG	Hnf1b	0.00226266	0.157350941344957	-	derivatization:Sparc_chr11_7211|reconstitution_TFBS_minus1_flank|shuffled_bg_91
156	167	TTTAGATTTCTT	Gata4/6	0.058099	0.0834824041730303	+	derivatization:Sparc_chr11_7211|reconstitution_TFBS_minus1_flank|shuffled_bg_91
161	174	ATTTCTTACATAAT	Foxa2	0.0116065	0.0515123201219106	+	derivatization:Sparc_chr11_7211|reconstitution_TFBS_minus1_flank|shuffled_bg_91
164	175	TCTTACATAATC	Jun_Atf3	0.0407959	0.101893078941354	+	derivatization:Sparc_chr11_7211|reconstitution_TFBS_minus1_flank|shuffled_bg_91
168	179	ACATAATCAGTA	Gata4/6	0.1638	0.23536408205894	-	derivatization:Sparc_chr11_7211|reconstitution_TFBS_minus1_flank|shuffled_bg_91
176	189	AGTATGGGCTGTGT	Foxa2	0.0291411	0.129334913359291	-	derivatization:Sparc_chr11_7211|reconstitution_TFBS_minus1_flank|shuffled_bg_91
179	190	ATGGGCTGTGTT	Klf4	0.0528539	0.190531081213754	-	derivatization:Sparc_chr11_7211|reconstitution_TFBS_minus1_flank|shuffled_bg_91
190	201	TCTGTATCAAAG	Gata4/6	0.114996	0.165237655558302	-	derivatization:Sparc_chr11_7211|reconstitution_TFBS_minus1_flank|shuffled_bg_91
197	208	CAAAGATAACCA	Gata4/6	0.566761	0.814378403612985	+	derivatization:Sparc_chr11_7211|reconstitution_TFBS_minus1_flank|shuffled_bg_91
208	221	ACTAAGCAAAGATA	Foxa2	0.0343138	0.152292547296706	+	derivatization:Sparc_chr11_7211|reconstitution_TFBS_minus1_flank|shuffled_bg_91
214	225	CAAAGATAGTGA	Gata4/6	0.208401	0.299451221399055	+	derivatization:Sparc_chr11_7211|reconstitution_TFBS_minus1_flank|shuffled_bg_91
220	231	TAGTGAGGGCCC	Klf4	0.0142019	0.0511959072516809	-	derivatization:Sparc_chr11_7211|reconstitution_TFBS_minus1_flank|shuffled_bg_91
221	232	AGTGAGGGCCCT	Jun_Atf3	0.0323133	0.0807066795377885	-	derivatization:Sparc_chr11_7211|reconstitution_TFBS_minus1_flank|shuffled_bg_91
232	243	TGTTGCTTAACC	Jun_Atf3	0.020168	0.0503722093663637	+	derivatization:Sparc_chr11_7211|reconstitution_TFBS_minus1_flank|shuffled_bg_91
240	251	AACCATTCTTCC	Sox17	0.0432109	0.214835001146556	-	derivatization:Sparc_chr11_7211|reconstitution_TFBS_minus1_flank|shuffled_bg_91
252	265	TTGAAACACATAGT	Foxa2	0.0148717	0.0660040297382516	+	derivatization:Sparc_chr11_7211|reconstitution_TFBS_minus1_flank|shuffled_bg_91
285	296	ACACTATCATGA	Gata4/6	0.178669	0.256729335637294	-	derivatization:Sparc_chr11_7211|reconstitution_TFBS_minus1_flank|shuffled_bg_91
3	14	CGCAGATAGGCC	Gata4/6	0.291829	0.419328844341749	+	derivatization:Sparc_chr11_7211|reconstitution_TFBS_minus1_flank|shuffled_bg_92
7	20	GATAGGCCAACAGT	Foxa2	0.142006	0.630255333755398	+	derivatization:Sparc_chr11_7211|reconstitution_TFBS_minus1_flank|shuffled_bg_92
19	30	GTAGGATAATGT	Gata4/6	0.0715905	0.10286832916142	+	derivatization:Sparc_chr11_7211|reconstitution_TFBS_minus1_flank|shuffled_bg_92
37	48	GGCCCTTGTTGT	Sox17	0.0126907	0.0630953428197654	-	derivatization:Sparc_chr11_7211|reconstitution_TFBS_minus1_flank|shuffled_bg_92
46	57	TGTAGATAACGA	Gata4/6	0.665043	0.955599726646665	+	derivatization:Sparc_chr11_7211|reconstitution_TFBS_minus1_flank|shuffled_bg_92
51	62	ATAACGATGAGT	Sox17	0.0164129	0.0816012948195551	+	derivatization:Sparc_chr11_7211|reconstitution_TFBS_minus1_flank|shuffled_bg_92
52	63	TAACGATGAGTG	Gata4/6	0.050862	0.0730835649675324	+	derivatization:Sparc_chr11_7211|reconstitution_TFBS_minus1_flank|shuffled_bg_92
56	67	GATGAGTGAGAT	Jun_Atf3	0.0559943	0.139853064405146	-	derivatization:Sparc_chr11_7211|reconstitution_TFBS_minus1_flank|shuffled_bg_92
60	73	AGTGAGATATTGAC	Hnf1b	0.00246128	0.171163464644938	-	derivatization:Sparc_chr11_7211|reconstitution_TFBS_minus1_flank|shuffled_bg_92
60	71	AGTGAGATATTG	Jun_Atf3	0.053067	0.132541751013726	-	derivatization:Sparc_chr11_7211|reconstitution_TFBS_minus1_flank|shuffled_bg_92
61	72	GTGAGATATTGA	Gata4/6	0.174994	0.251448731232126	+	derivatization:Sparc_chr11_7211|reconstitution_TFBS_minus1_flank|shuffled_bg_92
65	78	GATATTGACTTCAA	Foxa2	0.055782	0.247573363291295	-	derivatization:Sparc_chr11_7211|reconstitution_TFBS_minus1_flank|shuffled_bg_92
68	79	ATTGACTTCAAA	Jun_Atf3	0.0265313	0.0662653807200419	-	derivatization:Sparc_chr11_7211|reconstitution_TFBS_minus1_flank|shuffled_bg_92
70	83	TGACTTCAAATAAA	Foxa2	0.0250765	0.111295282431146	+	derivatization:Sparc_chr11_7211|reconstitution_TFBS_minus1_flank|shuffled_bg_92
74	87	TTCAAATAAACAAA	Foxa2	0.0981754	0.435725036220792	+	derivatization:Sparc_chr11_7211|reconstitution_TFBS_minus1_flank|shuffled_bg_92
80	91	TAAACAAAGAAA	Sox17	0.0852611	0.423899259590905	+	derivatization:Sparc_chr11_7211|reconstitution_TFBS_minus1_flank|shuffled_bg_92
85	96	AAAGAAATCAGA	Jun_Atf3	0.0244305	0.0610183588320581	+	derivatization:Sparc_chr11_7211|reconstitution_TFBS_minus1_flank|shuffled_bg_92
86	97	AAGAAATCAGAT	Gata4/6	0.0579208	0.083226348743098	-	derivatization:Sparc_chr11_7211|reconstitution_TFBS_minus1_flank|shuffled_bg_92
91	102	ATCAGATTGTAA	Gata4/6	0.0854986	0.122852866338977	+	derivatization:Sparc_chr11_7211|reconstitution_TFBS_minus1_flank|shuffled_bg_92
92	103	TCAGATTGTAAT	Sox17	0.0232729	0.115707691767209	-	derivatization:Sparc_chr11_7211|reconstitution_TFBS_minus1_flank|shuffled_bg_92
93	104	CAGATTGTAATC	Jun_Atf3	0.023863	0.0596009535952765	+	derivatization:Sparc_chr11_7211|reconstitution_TFBS_minus1_flank|shuffled_bg_92
97	108	TTGTAATCTCCT	Gata4/6	0.285527	0.410273505848858	-	derivatization:Sparc_chr11_7211|reconstitution_TFBS_minus1_flank|shuffled_bg_92
111	122	GCTCATTGTATC	Sox17	0.108977	0.541809449003567	-	derivatization:Sparc_chr11_7211|reconstitution_TFBS_minus1_flank|shuffled_bg_92
114	125	CATTGTATCACT	Jun_Atf3	0.0855529	0.213679521553926	+	derivatization:Sparc_chr11_7211|reconstitution_TFBS_minus1_flank|shuffled_bg_92
115	126	ATTGTATCACTA	Gata4/6	0.141051	0.202676063116578	-	derivatization:Sparc_chr11_7211|reconstitution_TFBS_minus1_flank|shuffled_bg_92
129	140	TTCAAATCAATG	Gata4/6	0.089304	0.128320842394332	-	derivatization:Sparc_chr11_7211|reconstitution_TFBS_minus1_flank|shuffled_bg_92
132	143	AAATCAATGGGT	Sox17	0.0817395	0.406390646254045	+	derivatization:Sparc_chr11_7211|reconstitution_TFBS_minus1_flank|shuffled_bg_92
134	147	ATCAATGGGTTAAC	Hnf1b	0.00174869	0.121608203451032	+	derivatization:Sparc_chr11_7211|reconstitution_TFBS_minus1_flank|shuffled_bg_92
137	150	AATGGGTTAACAAA	Foxa2	0.0329905	0.146419437124188	+	derivatization:Sparc_chr11_7211|reconstitution_TFBS_minus1_flank|shuffled_bg_92
143	154	TTAACAAAAATT	Sox17	0.019042	0.0946725963086333	+	derivatization:Sparc_chr11_7211|reconstitution_TFBS_minus1_flank|shuffled_bg_92
154	167	TATGTTGTCTCACT	Foxa2	0.0177572	0.0788105433049404	-	derivatization:Sparc_chr11_7211|reconstitution_TFBS_minus1_flank|shuffled_bg_92
156	167	TGTTGTCTCACT	Jun_Atf3	0.0740386	0.18492105614798	+	derivatization:Sparc_chr11_7211|reconstitution_TFBS_minus1_flank|shuffled_bg_92
161	172	TCTCACTTCATA	Jun_Atf3	0.0250045	0.0624519986662654	+	derivatization:Sparc_chr11_7211|reconstitution_TFBS_minus1_flank|shuffled_bg_92
164	175	CACTTCATAATC	Jun_Atf3	0.030814	0.0769619823192746	+	derivatization:Sparc_chr11_7211|reconstitution_TFBS_minus1_flank|shuffled_bg_92
168	179	TCATAATCAGTT	Gata4/6	0.169347	0.243334561687639	-	derivatization:Sparc_chr11_7211|reconstitution_TFBS_minus1_flank|shuffled_bg_92
169	182	CATAATCAGTTAAT	Hnf1b	0.00183005	0.127266177953532	+	derivatization:Sparc_chr11_7211|reconstitution_TFBS_minus1_flank|shuffled_bg_92
172	185	AATCAGTTAATATC	Foxa2	0.0228865	0.101575558046793	+	derivatization:Sparc_chr11_7211|reconstitution_TFBS_minus1_flank|shuffled_bg_92
177	190	GTTAATATCTTTCC	Hnf1b	0.00112278	0.0780808826440077	+	derivatization:Sparc_chr11_7211|reconstitution_TFBS_minus1_flank|shuffled_bg_92
178	189	TTAATATCTTTC	Gata4/6	0.147743	0.212291792281038	-	derivatization:Sparc_chr11_7211|reconstitution_TFBS_minus1_flank|shuffled_bg_92
197	208	GAAAGATAACCT	Gata4/6	0.238978	0.69289266355003	+	derivatization:Sparc_chr11_7211|reconstitution_TFBS_minus1_flank|shuffled_bg_92
208	221	TCTAAGCAAAGATA	Foxa2	0.0307863	0.136636689869399	+	derivatization:Sparc_chr11_7211|reconstitution_TFBS_minus1_flank|shuffled_bg_92
214	225	CAAAGATAGTGG	Gata4/6	0.180334	0.259121772735146	+	derivatization:Sparc_chr11_7211|reconstitution_TFBS_minus1_flank|shuffled_bg_92
224	235	GGTGAGAGAGAG	Jun_Atf3	0.0334133	0.0834540729482903	-	derivatization:Sparc_chr11_7211|reconstitution_TFBS_minus1_flank|shuffled_bg_92
234	245	AGCTCCAACCAT	Klf4	0.0192852	0.0695205085608345	+	derivatization:Sparc_chr11_7211|reconstitution_TFBS_minus1_flank|shuffled_bg_92
240	251	AACCATTCTTCG	Sox17	0.034168	0.169875710044816	-	derivatization:Sparc_chr11_7211|reconstitution_TFBS_minus1_flank|shuffled_bg_92
257	268	CAACTAGTAATG	Jun_Atf3	0.0254267	0.0635064982098234	+	derivatization:Sparc_chr11_7211|reconstitution_TFBS_minus1_flank|shuffled_bg_92
264	275	TAATGATCCTAA	Gata4/6	0.0351692	0.050534593862926	+	derivatization:Sparc_chr11_7211|reconstitution_TFBS_minus1_flank|shuffled_bg_92
265	276	AATGATCCTAAG	Jun_Atf3	0.0244886	0.06116347115674	-	derivatization:Sparc_chr11_7211|reconstitution_TFBS_minus1_flank|shuffled_bg_92
271	284	CCTAAGCATATATA	Foxa2	0.0599383	0.266019979939095	+	derivatization:Sparc_chr11_7211|reconstitution_TFBS_minus1_flank|shuffled_bg_92
285	296	ACACTATCATGT	Gata4/6	0.17018	0.244531498686144	-	derivatization:Sparc_chr11_7211|reconstitution_TFBS_minus1_flank|shuffled_bg_92
3	14	CGCAGATAGGCA	Gata4/6	0.319106	0.458523142670941	+	derivatization:Sparc_chr11_7211|reconstitution_TFBS_minus1_flank|shuffled_bg_93
9	20	TAGGCACTCATT	Jun_Atf3	0.031023	0.0774839870672699	+	derivatization:Sparc_chr11_7211|reconstitution_TFBS_minus1_flank|shuffled_bg_93
15	26	CTCATTTGTCTA	Sox17	0.0164371	0.0817216118466882	-	derivatization:Sparc_chr11_7211|reconstitution_TFBS_minus1_flank|shuffled_bg_93
28	39	AGAAGAATTGAT	Sox17	0.0438241	0.217883695404326	+	derivatization:Sparc_chr11_7211|reconstitution_TFBS_minus1_flank|shuffled_bg_93
31	44	AGAATTGATTCAGA	Foxa2	0.0136038	0.060376797525046	-	derivatization:Sparc_chr11_7211|reconstitution_TFBS_minus1_flank|shuffled_bg_93
33	44	AATTGATTCAGA	Jun_Atf3	0.0226413	0.0565495985683583	+	derivatization:Sparc_chr11_7211|reconstitution_TFBS_minus1_flank|shuffled_bg_93
33	44	AATTGATTCAGA	Gata4/6	0.0456698	0.0656228971600451	+	derivatization:Sparc_chr11_7211|reconstitution_TFBS_minus1_flank|shuffled_bg_93
46	57	CAGGACGCAGCA	Jun_Atf3	0.0324766	0.0811145425777294	-	derivatization:Sparc_chr11_7211|reconstitution_TFBS_minus1_flank|shuffled_bg_93
55	66	GCACGATTGAGA	Gata4/6	0.0626535	0.0900267613875446	+	derivatization:Sparc_chr11_7211|reconstitution_TFBS_minus1_flank|shuffled_bg_93
61	72	TTGAGATATTGG	Gata4/6	0.174022	0.250052065250677	+	derivatization:Sparc_chr11_7211|reconstitution_TFBS_minus1_flank|shuffled_bg_93
71	82	GGAGGATTACAA	Gata4/6	0.0441326	0.0634140957745689	+	derivatization:Sparc_chr11_7211|reconstitution_TFBS_minus1_flank|shuffled_bg_93
74	87	GGATTACAAACAAA	Foxa2	0.0635149	0.281893754474746	+	derivatization:Sparc_chr11_7211|reconstitution_TFBS_minus1_flank|shuffled_bg_93
75	86	GATTACAAACAA	Jun_Atf3	0.0532802	0.133074245809288	-	derivatization:Sparc_chr11_7211|reconstitution_TFBS_minus1_flank|shuffled_bg_93
76	87	ATTACAAACAAA	Sox17	0.0116783	0.0580619147920971	+	derivatization:Sparc_chr11_7211|reconstitution_TFBS_minus1_flank|shuffled_bg_93
80	91	CAAACAAAGAAG	Sox17	0.0506449	0.251795198655136	+	derivatization:Sparc_chr11_7211|reconstitution_TFBS_minus1_flank|shuffled_bg_93
85	96	AAAGAAGTCAGA	Jun_Atf3	0.0729606	0.182228610605688	+	derivatization:Sparc_chr11_7211|reconstitution_TFBS_minus1_flank|shuffled_bg_93
91	102	GTCAGATTGTAA	Gata4/6	0.078108	0.112233319422831	+	derivatization:Sparc_chr11_7211|reconstitution_TFBS_minus1_flank|shuffled_bg_93
92	103	TCAGATTGTAAT	Sox17	0.0232729	0.115707691767209	-	derivatization:Sparc_chr11_7211|reconstitution_TFBS_minus1_flank|shuffled_bg_93
93	104	CAGATTGTAATC	Jun_Atf3	0.023863	0.0596009535952765	+	derivatization:Sparc_chr11_7211|reconstitution_TFBS_minus1_flank|shuffled_bg_93
97	108	TTGTAATCTCCT	Gata4/6	0.285527	0.410273505848858	-	derivatization:Sparc_chr11_7211|reconstitution_TFBS_minus1_flank|shuffled_bg_93
110	121	CAGAGATTGTAT	Gata4/6	0.0851413	0.122339462269871	+	derivatization:Sparc_chr11_7211|reconstitution_TFBS_minus1_flank|shuffled_bg_93
111	122	AGAGATTGTATC	Sox17	0.0195666	0.0972807910373125	-	derivatization:Sparc_chr11_7211|reconstitution_TFBS_minus1_flank|shuffled_bg_93
114	125	GATTGTATCACT	Jun_Atf3	0.0907207	0.226586775796463	+	derivatization:Sparc_chr11_7211|reconstitution_TFBS_minus1_flank|shuffled_bg_93
115	126	ATTGTATCACTA	Gata4/6	0.141051	0.202676063116578	-	derivatization:Sparc_chr11_7211|reconstitution_TFBS_minus1_flank|shuffled_bg_93
126	137	ACTGAGAAATCA	Jun_Atf3	0.0203105	0.0507281216945423	-	derivatization:Sparc_chr11_7211|reconstitution_TFBS_minus1_flank|shuffled_bg_93
129	140	GAGAAATCAATG	Gata4/6	0.0502312	0.0721771689787487	-	derivatization:Sparc_chr11_7211|reconstitution_TFBS_minus1_flank|shuffled_bg_93
132	143	AAATCAATGGGT	Sox17	0.0817395	0.406390646254045	+	derivatization:Sparc_chr11_7211|reconstitution_TFBS_minus1_flank|shuffled_bg_93
134	147	ATCAATGGGTTAAC	Hnf1b	0.00174869	0.121608203451032	+	derivatization:Sparc_chr11_7211|reconstitution_TFBS_minus1_flank|shuffled_bg_93
137	150	AATGGGTTAACAAT	Foxa2	0.0440824	0.195647843927292	+	derivatization:Sparc_chr11_7211|reconstitution_TFBS_minus1_flank|shuffled_bg_93
141	154	GGTTAACAATTCTA	Hnf1b	0.00354766	0.246713001764228	-	derivatization:Sparc_chr11_7211|reconstitution_TFBS_minus1_flank|shuffled_bg_93
143	154	TTAACAATTCTA	Sox17	0.0432019	0.21479025514473	+	derivatization:Sparc_chr11_7211|reconstitution_TFBS_minus1_flank|shuffled_bg_93
152	163	CTAAGATTTCAG	Gata4/6	0.0797425	0.114581931096368	+	derivatization:Sparc_chr11_7211|reconstitution_TFBS_minus1_flank|shuffled_bg_93
168	179	ACATAATCAGTT	Gata4/6	0.156018	0.224182132812404	-	derivatization:Sparc_chr11_7211|reconstitution_TFBS_minus1_flank|shuffled_bg_93
183	194	CATGACTAGTCT	Jun_Atf3	0.112774	0.28166776770539	-	derivatization:Sparc_chr11_7211|reconstitution_TFBS_minus1_flank|shuffled_bg_93
191	202	GTCTGATAAAGA	Gata4/6	0.38086	0.547257413265982	+	derivatization:Sparc_chr11_7211|reconstitution_TFBS_minus1_flank|shuffled_bg_93
197	208	TAAAGATAACCT	Gata4/6	0.38086	1.10426524550237	+	derivatization:Sparc_chr11_7211|reconstitution_TFBS_minus1_flank|shuffled_bg_93
208	221	TCTAAGCAAAGATA	Foxa2	0.0307863	0.136636689869399	+	derivatization:Sparc_chr11_7211|reconstitution_TFBS_minus1_flank|shuffled_bg_93
214	225	CAAAGATAGTGC	Gata4/6	0.190587	0.273854299800777	+	derivatization:Sparc_chr11_7211|reconstitution_TFBS_minus1_flank|shuffled_bg_93
240	251	AACCATTCTTCT	Sox17	0.0642612	0.319492419173844	-	derivatization:Sparc_chr11_7211|reconstitution_TFBS_minus1_flank|shuffled_bg_93
254	265	AGAGAATCTTTA	Gata4/6	0.0428777	0.0616109310213591	-	derivatization:Sparc_chr11_7211|reconstitution_TFBS_minus1_flank|shuffled_bg_93
258	271	AATCTTTACATAGA	Foxa2	0.0512019	0.227245824637061	-	derivatization:Sparc_chr11_7211|reconstitution_TFBS_minus1_flank|shuffled_bg_93
266	277	CATAGATAGAGA	Gata4/6	0.200968	0.288770749958615	+	derivatization:Sparc_chr11_7211|reconstitution_TFBS_minus1_flank|shuffled_bg_93
285	296	ACACTATCATGC	Gata4/6	0.155469	0.223393275174734	-	derivatization:Sparc_chr11_7211|reconstitution_TFBS_minus1_flank|shuffled_bg_93
3	14	TGCAGATAGGCC	Gata4/6	0.305595	0.439109198148973	+	derivatization:Sparc_chr11_7211|reconstitution_TFBS_minus1_flank|shuffled_bg_94
21	32	TCTGGATCGGGA	Gata4/6	0.0442769	0.0636214403230494	-	derivatization:Sparc_chr11_7211|reconstitution_TFBS_minus1_flank|shuffled_bg_94
36	47	AAGGGATAGGGT	Gata4/6	0.0831081	0.119417958902092	+	derivatization:Sparc_chr11_7211|reconstitution_TFBS_minus1_flank|shuffled_bg_94
55	66	AAGGTTGTGAGA	Klf4	0.0145161	0.0523285552817669	-	derivatization:Sparc_chr11_7211|reconstitution_TFBS_minus1_flank|shuffled_bg_94
60	71	TGTGAGATATTG	Jun_Atf3	0.0596799	0.149058330908551	-	derivatization:Sparc_chr11_7211|reconstitution_TFBS_minus1_flank|shuffled_bg_94
61	72	GTGAGATATTGG	Gata4/6	0.151426	0.217583891879469	+	derivatization:Sparc_chr11_7211|reconstitution_TFBS_minus1_flank|shuffled_bg_94
74	87	GATGGTTAAACAAA	Foxa2	0.0672309	0.298386218315957	+	derivatization:Sparc_chr11_7211|reconstitution_TFBS_minus1_flank|shuffled_bg_94
78	91	GTTAAACAAAGAAA	Foxa2	0.0120915	0.053664861823468	+	derivatization:Sparc_chr11_7211|reconstitution_TFBS_minus1_flank|shuffled_bg_94
80	91	TAAACAAAGAAA	Sox17	0.0852611	0.423899259590905	+	derivatization:Sparc_chr11_7211|reconstitution_TFBS_minus1_flank|shuffled_bg_94
85	96	AAAGAAATCAGA	Jun_Atf3	0.0244305	0.0610183588320581	+	derivatization:Sparc_chr11_7211|reconstitution_TFBS_minus1_flank|shuffled_bg_94
86	97	AAGAAATCAGAT	Gata4/6	0.0579208	0.083226348743098	-	derivatization:Sparc_chr11_7211|reconstitution_TFBS_minus1_flank|shuffled_bg_94
91	102	ATCAGATTGTAA	Gata4/6	0.0854986	0.122852866338977	+	derivatization:Sparc_chr11_7211|reconstitution_TFBS_minus1_flank|shuffled_bg_94
92	103	TCAGATTGTAAT	Sox17	0.0232729	0.115707691767209	-	derivatization:Sparc_chr11_7211|reconstitution_TFBS_minus1_flank|shuffled_bg_94
93	104	CAGATTGTAATC	Jun_Atf3	0.023863	0.0596009535952765	+	derivatization:Sparc_chr11_7211|reconstitution_TFBS_minus1_flank|shuffled_bg_94
97	108	TTGTAATCTCCG	Gata4/6	0.286266	0.411335374326523	-	derivatization:Sparc_chr11_7211|reconstitution_TFBS_minus1_flank|shuffled_bg_94
111	122	TAGCTTTGTATC	Sox17	0.0140495	0.0698509947399508	-	derivatization:Sparc_chr11_7211|reconstitution_TFBS_minus1_flank|shuffled_bg_94
114	125	CTTTGTATCACT	Jun_Atf3	0.0746436	0.186432122523756	+	derivatization:Sparc_chr11_7211|reconstitution_TFBS_minus1_flank|shuffled_bg_94
115	126	TTTGTATCACTG	Gata4/6	0.146205	0.210081841376235	-	derivatization:Sparc_chr11_7211|reconstitution_TFBS_minus1_flank|shuffled_bg_94
129	140	AGAAAATCAATG	Gata4/6	0.0394785	0.0567266234039308	-	derivatization:Sparc_chr11_7211|reconstitution_TFBS_minus1_flank|shuffled_bg_94
132	143	AAATCAATGGGT	Sox17	0.0817395	0.406390646254045	+	derivatization:Sparc_chr11_7211|reconstitution_TFBS_minus1_flank|shuffled_bg_94
134	147	ATCAATGGGTTAAC	Hnf1b	0.00174869	0.121608203451032	+	derivatization:Sparc_chr11_7211|reconstitution_TFBS_minus1_flank|shuffled_bg_94
137	150	AATGGGTTAACAAG	Foxa2	0.0293475	0.130250964095789	+	derivatization:Sparc_chr11_7211|reconstitution_TFBS_minus1_flank|shuffled_bg_94
161	172	CAGACAGTCATA	Jun_Atf3	0.0835386	0.208648544693222	+	derivatization:Sparc_chr11_7211|reconstitution_TFBS_minus1_flank|shuffled_bg_94
168	179	TCATAATCAGTT	Gata4/6	0.169347	0.243334561687639	-	derivatization:Sparc_chr11_7211|reconstitution_TFBS_minus1_flank|shuffled_bg_94
197	208	AAAAGATAACCG	Gata4/6	0.291119	0.844070246298911	+	derivatization:Sparc_chr11_7211|reconstitution_TFBS_minus1_flank|shuffled_bg_94
208	221	GCTAAGCAAAGATA	Foxa2	0.0361712	0.160536116279124	+	derivatization:Sparc_chr11_7211|reconstitution_TFBS_minus1_flank|shuffled_bg_94
214	225	CAAAGATAGTGC	Gata4/6	0.190587	0.273854299800777	+	derivatization:Sparc_chr11_7211|reconstitution_TFBS_minus1_flank|shuffled_bg_94
225	236	CCACAAACCCTG	Klf4	0.0257419	0.0927960290441451	+	derivatization:Sparc_chr11_7211|reconstitution_TFBS_minus1_flank|shuffled_bg_94
234	245	CTGGGATACCAT	Gata4/6	0.04974	0.0714713641124034	+	derivatization:Sparc_chr11_7211|reconstitution_TFBS_minus1_flank|shuffled_bg_94
240	251	TACCATTCTTCG	Sox17	0.0361368	0.179664146533233	-	derivatization:Sparc_chr11_7211|reconstitution_TFBS_minus1_flank|shuffled_bg_94
285	296	ACACTATCATGA	Gata4/6	0.178669	0.256729335637294	-	derivatization:Sparc_chr11_7211|reconstitution_TFBS_minus1_flank|shuffled_bg_94
3	14	TGCAGATAGGCA	Gata4/6	0.334159	0.480152785694343	+	derivatization:Sparc_chr11_7211|reconstitution_TFBS_minus1_flank|shuffled_bg_95
14	25	AAGAGATTGCTA	Gata4/6	0.0981569	0.14104156694903	+	derivatization:Sparc_chr11_7211|reconstitution_TFBS_minus1_flank|shuffled_bg_95
38	51	GTTATTAGTACTAT	Foxa2	0.0117034	0.0519423846391908	-	derivatization:Sparc_chr11_7211|reconstitution_TFBS_minus1_flank|shuffled_bg_95
49	60	TATTATGCACTC	Jun_Atf3	0.0442028	0.110402255859753	-	derivatization:Sparc_chr11_7211|reconstitution_TFBS_minus1_flank|shuffled_bg_95
52	63	TATGCACTCATG	Jun_Atf3	0.0311401	0.0777764595839697	+	derivatization:Sparc_chr11_7211|reconstitution_TFBS_minus1_flank|shuffled_bg_95
60	71	CATGAGATATTG	Jun_Atf3	0.0569502	0.142240549278872	-	derivatization:Sparc_chr11_7211|reconstitution_TFBS_minus1_flank|shuffled_bg_95
61	72	ATGAGATATTGG	Gata4/6	0.165754	0.238171783013416	+	derivatization:Sparc_chr11_7211|reconstitution_TFBS_minus1_flank|shuffled_bg_95
65	78	GATATTGGCCTCTC	Foxa2	0.0326049	0.144708055515692	-	derivatization:Sparc_chr11_7211|reconstitution_TFBS_minus1_flank|shuffled_bg_95
74	87	CTCTCTTAAACAAA	Foxa2	0.0152245	0.0675698373924979	+	derivatization:Sparc_chr11_7211|reconstitution_TFBS_minus1_flank|shuffled_bg_95
78	91	CTTAAACAAAGAAT	Foxa2	0.0165105	0.0732774015743596	+	derivatization:Sparc_chr11_7211|reconstitution_TFBS_minus1_flank|shuffled_bg_95
80	91	TAAACAAAGAAT	Sox17	0.080616	0.40080485369272	+	derivatization:Sparc_chr11_7211|reconstitution_TFBS_minus1_flank|shuffled_bg_95
84	95	CAAAGAATTCAG	Sox17	0.012843	0.0638525446062271	+	derivatization:Sparc_chr11_7211|reconstitution_TFBS_minus1_flank|shuffled_bg_95
91	102	TTCAGATTGTAA	Gata4/6	0.0897633	0.128980810177541	+	derivatization:Sparc_chr11_7211|reconstitution_TFBS_minus1_flank|shuffled_bg_95
92	103	TCAGATTGTAAT	Sox17	0.0232729	0.115707691767209	-	derivatization:Sparc_chr11_7211|reconstitution_TFBS_minus1_flank|shuffled_bg_95
93	104	CAGATTGTAATC	Jun_Atf3	0.023863	0.0596009535952765	+	derivatization:Sparc_chr11_7211|reconstitution_TFBS_minus1_flank|shuffled_bg_95
97	108	TTGTAATCTCCA	Gata4/6	0.181002	0.524797085455073	-	derivatization:Sparc_chr11_7211|reconstitution_TFBS_minus1_flank|shuffled_bg_95
108	119	ACGTGATTTTGT	Gata4/6	0.0624434	0.0897248688744763	+	derivatization:Sparc_chr11_7211|reconstitution_TFBS_minus1_flank|shuffled_bg_95
109	120	CGTGATTTTGTA	Jun_Atf3	0.0217441	0.0543087245975381	-	derivatization:Sparc_chr11_7211|reconstitution_TFBS_minus1_flank|shuffled_bg_95
114	125	TTTTGTATCACT	Jun_Atf3	0.0714443	0.17844145367083	+	derivatization:Sparc_chr11_7211|reconstitution_TFBS_minus1_flank|shuffled_bg_95
115	126	TTTGTATCACTT	Gata4/6	0.145828	0.209540130393719	-	derivatization:Sparc_chr11_7211|reconstitution_TFBS_minus1_flank|shuffled_bg_95
129	140	CTATAATCAATG	Gata4/6	0.117144	0.168324114949405	-	derivatization:Sparc_chr11_7211|reconstitution_TFBS_minus1_flank|shuffled_bg_95
132	143	TAATCAATGGGT	Sox17	0.0544563	0.270744633250805	+	derivatization:Sparc_chr11_7211|reconstitution_TFBS_minus1_flank|shuffled_bg_95
134	147	ATCAATGGGTTAAC	Hnf1b	0.00174869	0.121608203451032	+	derivatization:Sparc_chr11_7211|reconstitution_TFBS_minus1_flank|shuffled_bg_95
137	150	AATGGGTTAACAAG	Foxa2	0.0293475	0.130250964095789	+	derivatization:Sparc_chr11_7211|reconstitution_TFBS_minus1_flank|shuffled_bg_95
159	172	CTGGATCCAACATA	Foxa2	0.0179478	0.0796564700025009	+	derivatization:Sparc_chr11_7211|reconstitution_TFBS_minus1_flank|shuffled_bg_95
168	179	ACATAATCAGTT	Gata4/6	0.156018	0.224182132812404	-	derivatization:Sparc_chr11_7211|reconstitution_TFBS_minus1_flank|shuffled_bg_95
178	189	TTTCCTTGTCAT	Sox17	0.012353	0.0614163733956804	-	derivatization:Sparc_chr11_7211|reconstitution_TFBS_minus1_flank|shuffled_bg_95
179	190	TTCCTTGTCATA	Jun_Atf3	0.0678036	0.169348330771181	+	derivatization:Sparc_chr11_7211|reconstitution_TFBS_minus1_flank|shuffled_bg_95
190	203	ACTGTTGAAAAGAT	Foxa2	0.0166226	0.0737749271923896	-	derivatization:Sparc_chr11_7211|reconstitution_TFBS_minus1_flank|shuffled_bg_95
197	208	AAAAGATAACCA	Gata4/6	0.293735	0.851655075060751	+	derivatization:Sparc_chr11_7211|reconstitution_TFBS_minus1_flank|shuffled_bg_95
208	221	ACTAAGCAAAGATA	Foxa2	0.0343138	0.152292547296706	+	derivatization:Sparc_chr11_7211|reconstitution_TFBS_minus1_flank|shuffled_bg_95
214	225	CAAAGATAGTGC	Gata4/6	0.190587	0.273854299800777	+	derivatization:Sparc_chr11_7211|reconstitution_TFBS_minus1_flank|shuffled_bg_95
230	243	TGTGAACACACACC	Foxa2	0.0243275	0.107971047927091	+	derivatization:Sparc_chr11_7211|reconstitution_TFBS_minus1_flank|shuffled_bg_95
233	244	GAACACACACCA	Klf4	0.0250292	0.0902268430128202	+	derivatization:Sparc_chr11_7211|reconstitution_TFBS_minus1_flank|shuffled_bg_95
235	246	ACACACACCATT	Klf4	0.0179551	0.0647256799649804	+	derivatization:Sparc_chr11_7211|reconstitution_TFBS_minus1_flank|shuffled_bg_95
240	251	CACCATTCTTCT	Sox17	0.0505835	0.251489931487121	-	derivatization:Sparc_chr11_7211|reconstitution_TFBS_minus1_flank|shuffled_bg_95
251	262	TTGGGAGTCAGC	Klf4	0.0162941	0.0587380021229281	-	derivatization:Sparc_chr11_7211|reconstitution_TFBS_minus1_flank|shuffled_bg_95
251	262	TTGGGAGTCAGC	Jun_Atf3	0.107537	0.268587677441028	+	derivatization:Sparc_chr11_7211|reconstitution_TFBS_minus1_flank|shuffled_bg_95
271	284	ATTATTGGATCACA	Foxa2	0.0359318	0.159473603942314	-	derivatization:Sparc_chr11_7211|reconstitution_TFBS_minus1_flank|shuffled_bg_95
273	284	TATTGGATCACA	Jun_Atf3	0.0651341	0.162680906489968	+	derivatization:Sparc_chr11_7211|reconstitution_TFBS_minus1_flank|shuffled_bg_95
278	289	GATCACACCACT	Klf4	0.0160842	0.0579813413288	+	derivatization:Sparc_chr11_7211|reconstitution_TFBS_minus1_flank|shuffled_bg_95
278	289	GATCACACCACT	Jun_Atf3	0.0216962	0.0541890881026626	-	derivatization:Sparc_chr11_7211|reconstitution_TFBS_minus1_flank|shuffled_bg_95
285	296	CCACTATCATGA	Gata4/6	0.167815	0.241133232177784	-	derivatization:Sparc_chr11_7211|reconstitution_TFBS_minus1_flank|shuffled_bg_95
3	14	AGCAGATAGGCG	Gata4/6	0.275417	0.395746455362803	+	derivatization:Sparc_chr11_7211|reconstitution_TFBS_minus1_flank|shuffled_bg_96
8	19	ATAGGCGAGACA	Klf4	0.0453754	0.163572111471558	-	derivatization:Sparc_chr11_7211|reconstitution_TFBS_minus1_flank|shuffled_bg_96
28	39	AAAGACGAATTT	Jun_Atf3	0.0242002	0.0604431545571139	-	derivatization:Sparc_chr11_7211|reconstitution_TFBS_minus1_flank|shuffled_bg_96
60	71	CCTGAGATATTG	Jun_Atf3	0.0212322	0.0530301876095055	-	derivatization:Sparc_chr11_7211|reconstitution_TFBS_minus1_flank|shuffled_bg_96
61	72	CTGAGATATTGA	Gata4/6	0.192048	0.275953609470423	+	derivatization:Sparc_chr11_7211|reconstitution_TFBS_minus1_flank|shuffled_bg_96
65	78	GATATTGACAAGGA	Foxa2	0.0491836	0.218288144397364	-	derivatization:Sparc_chr11_7211|reconstitution_TFBS_minus1_flank|shuffled_bg_96
80	91	AAAACAAAGAAA	Sox17	0.127978	0.636278202414992	+	derivatization:Sparc_chr11_7211|reconstitution_TFBS_minus1_flank|shuffled_bg_96
85	96	AAAGAAATCAGA	Jun_Atf3	0.0244305	0.0610183588320581	+	derivatization:Sparc_chr11_7211|reconstitution_TFBS_minus1_flank|shuffled_bg_96
86	97	AAGAAATCAGAT	Gata4/6	0.0579208	0.083226348743098	-	derivatization:Sparc_chr11_7211|reconstitution_TFBS_minus1_flank|shuffled_bg_96
91	102	ATCAGATTGTAA	Gata4/6	0.0854986	0.122852866338977	+	derivatization:Sparc_chr11_7211|reconstitution_TFBS_minus1_flank|shuffled_bg_96
92	103	TCAGATTGTAAT	Sox17	0.0232729	0.115707691767209	-	derivatization:Sparc_chr11_7211|reconstitution_TFBS_minus1_flank|shuffled_bg_96
93	104	CAGATTGTAATC	Jun_Atf3	0.023863	0.0596009535952765	+	derivatization:Sparc_chr11_7211|reconstitution_TFBS_minus1_flank|shuffled_bg_96
97	108	TTGTAATCTCCG	Gata4/6	0.286266	0.411335374326523	-	derivatization:Sparc_chr11_7211|reconstitution_TFBS_minus1_flank|shuffled_bg_96
114	125	TCTTGTATCACT	Jun_Atf3	0.0629963	0.157341472278176	+	derivatization:Sparc_chr11_7211|reconstitution_TFBS_minus1_flank|shuffled_bg_96
115	126	CTTGTATCACTG	Gata4/6	0.126514	0.181787860058637	-	derivatization:Sparc_chr11_7211|reconstitution_TFBS_minus1_flank|shuffled_bg_96
129	140	TGAGAATCAATG	Gata4/6	0.0376309	0.0540718085198521	-	derivatization:Sparc_chr11_7211|reconstitution_TFBS_minus1_flank|shuffled_bg_96
132	143	GAATCAATGGGT	Sox17	0.0549637	0.273267313398216	+	derivatization:Sparc_chr11_7211|reconstitution_TFBS_minus1_flank|shuffled_bg_96
134	147	ATCAATGGGTTAAC	Hnf1b	0.00174869	0.121608203451032	+	derivatization:Sparc_chr11_7211|reconstitution_TFBS_minus1_flank|shuffled_bg_96
137	150	AATGGGTTAACAAG	Foxa2	0.0293475	0.130250964095789	+	derivatization:Sparc_chr11_7211|reconstitution_TFBS_minus1_flank|shuffled_bg_96
143	154	TTAACAAGAGGG	Sox17	0.0112205	0.0557858348325291	+	derivatization:Sparc_chr11_7211|reconstitution_TFBS_minus1_flank|shuffled_bg_96
161	174	AGAGGGTCCATAAT	Foxa2	0.0384773	0.170771119202756	+	derivatization:Sparc_chr11_7211|reconstitution_TFBS_minus1_flank|shuffled_bg_96
164	175	GGGTCCATAATC	Jun_Atf3	0.0317215	0.0792285818829386	+	derivatization:Sparc_chr11_7211|reconstitution_TFBS_minus1_flank|shuffled_bg_96
168	179	CCATAATCAGTA	Gata4/6	0.0767857	0.222632410496169	-	derivatization:Sparc_chr11_7211|reconstitution_TFBS_minus1_flank|shuffled_bg_96
169	182	CATAATCAGTATCC	Hnf1b	0.00128932	0.0896624838441832	+	derivatization:Sparc_chr11_7211|reconstitution_TFBS_minus1_flank|shuffled_bg_96
197	208	GAAAGATAACCC	Gata4/6	0.24908	0.722182396024075	+	derivatization:Sparc_chr11_7211|reconstitution_TFBS_minus1_flank|shuffled_bg_96
208	221	CCTAAGCAAAGATA	Foxa2	0.0369628	0.164049419394491	+	derivatization:Sparc_chr11_7211|reconstitution_TFBS_minus1_flank|shuffled_bg_96
214	225	CAAAGATAGTGA	Gata4/6	0.208401	0.299451221399055	+	derivatization:Sparc_chr11_7211|reconstitution_TFBS_minus1_flank|shuffled_bg_96
222	233	GTGAAATCGCCC	Gata4/6	0.0788583	0.11331142486098	-	derivatization:Sparc_chr11_7211|reconstitution_TFBS_minus1_flank|shuffled_bg_96
224	235	GAAATCGCCCCC	Klf4	0.0367016	0.132304248698293	+	derivatization:Sparc_chr11_7211|reconstitution_TFBS_minus1_flank|shuffled_bg_96
240	251	GACCATTCTTCG	Sox17	0.0294935	0.146635133873998	-	derivatization:Sparc_chr11_7211|reconstitution_TFBS_minus1_flank|shuffled_bg_96
259	270	AAAGGTGTCAAT	Jun_Atf3	0.0208478	0.0520700984940538	+	derivatization:Sparc_chr11_7211|reconstitution_TFBS_minus1_flank|shuffled_bg_96
263	274	GTGTCAATGAGT	Sox17	0.0105149	0.0522777482893419	+	derivatization:Sparc_chr11_7211|reconstitution_TFBS_minus1_flank|shuffled_bg_96
265	278	GTCAATGAGTTCTG	Hnf1b	0.000734192	0.0510575174033821	+	derivatization:Sparc_chr11_7211|reconstitution_TFBS_minus1_flank|shuffled_bg_96
268	279	AATGAGTTCTGA	Jun_Atf3	0.0398091	0.099428417289097	-	derivatization:Sparc_chr11_7211|reconstitution_TFBS_minus1_flank|shuffled_bg_96
285	296	ACACTATCATGG	Gata4/6	0.17062	0.245163734315607	-	derivatization:Sparc_chr11_7211|reconstitution_TFBS_minus1_flank|shuffled_bg_96
3	14	CGCAGATAGGCT	Gata4/6	0.293989	0.422432546522746	+	derivatization:Sparc_chr11_7211|reconstitution_TFBS_minus1_flank|shuffled_bg_97
8	19	ATAGGCTTCATC	Jun_Atf3	0.0446687	0.111565901850619	+	derivatization:Sparc_chr11_7211|reconstitution_TFBS_minus1_flank|shuffled_bg_97
32	43	CAGACAAAGTGA	Sox17	0.0122772	0.0610395126247428	+	derivatization:Sparc_chr11_7211|reconstitution_TFBS_minus1_flank|shuffled_bg_97
39	50	AGTGATGTCCAA	Jun_Atf3	0.0537404	0.134223655307027	-	derivatization:Sparc_chr11_7211|reconstitution_TFBS_minus1_flank|shuffled_bg_97
41	54	TGATGTCCAATAAT	Foxa2	0.012571	0.0557929932583068	+	derivatization:Sparc_chr11_7211|reconstitution_TFBS_minus1_flank|shuffled_bg_97
48	59	CAATAATCAAGA	Gata4/6	0.0841375	0.120897102895202	-	derivatization:Sparc_chr11_7211|reconstitution_TFBS_minus1_flank|shuffled_bg_97
60	71	CATGAGATATTG	Jun_Atf3	0.0569502	0.142240549278872	-	derivatization:Sparc_chr11_7211|reconstitution_TFBS_minus1_flank|shuffled_bg_97
61	72	ATGAGATATTGA	Gata4/6	0.191552	0.27524090748812	+	derivatization:Sparc_chr11_7211|reconstitution_TFBS_minus1_flank|shuffled_bg_97
69	80	TTGAAAGCCCAT	Klf4	0.0193598	0.069789431358557	+	derivatization:Sparc_chr11_7211|reconstitution_TFBS_minus1_flank|shuffled_bg_97
70	83	TGAAAGCCCATAAA	Foxa2	0.0367435	0.163076115486962	+	derivatization:Sparc_chr11_7211|reconstitution_TFBS_minus1_flank|shuffled_bg_97
74	87	AGCCCATAAACAAA	Foxa2	0.0195735	0.0868717010215152	+	derivatization:Sparc_chr11_7211|reconstitution_TFBS_minus1_flank|shuffled_bg_97
80	91	TAAACAAAGAAC	Sox17	0.0695869	0.345970617165699	+	derivatization:Sparc_chr11_7211|reconstitution_TFBS_minus1_flank|shuffled_bg_97
85	96	AAAGAACTCAGA	Jun_Atf3	0.0210707	0.0526268203042364	+	derivatization:Sparc_chr11_7211|reconstitution_TFBS_minus1_flank|shuffled_bg_97
91	102	CTCAGATTGTAA	Gata4/6	0.0857199	0.123170852122614	+	derivatization:Sparc_chr11_7211|reconstitution_TFBS_minus1_flank|shuffled_bg_97
92	103	TCAGATTGTAAT	Sox17	0.0232729	0.115707691767209	-	derivatization:Sparc_chr11_7211|reconstitution_TFBS_minus1_flank|shuffled_bg_97
93	104	CAGATTGTAATC	Jun_Atf3	0.023863	0.0596009535952765	+	derivatization:Sparc_chr11_7211|reconstitution_TFBS_minus1_flank|shuffled_bg_97
97	108	TTGTAATCTCCG	Gata4/6	0.286266	0.411335374326523	-	derivatization:Sparc_chr11_7211|reconstitution_TFBS_minus1_flank|shuffled_bg_97
114	125	AGTTGTATCACT	Jun_Atf3	0.0833702	0.208227943738378	+	derivatization:Sparc_chr11_7211|reconstitution_TFBS_minus1_flank|shuffled_bg_97
115	126	GTTGTATCACTG	Gata4/6	0.133708	0.192124912600347	-	derivatization:Sparc_chr11_7211|reconstitution_TFBS_minus1_flank|shuffled_bg_97
122	133	CACTGATCTCCA	Gata4/6	0.135743	0.19504900238661	-	derivatization:Sparc_chr11_7211|reconstitution_TFBS_minus1_flank|shuffled_bg_97
129	140	CTCCAATCAATG	Gata4/6	0.0963132	0.138392355971667	-	derivatization:Sparc_chr11_7211|reconstitution_TFBS_minus1_flank|shuffled_bg_97
132	143	CAATCAATGGGT	Sox17	0.0434613	0.216079934352925	+	derivatization:Sparc_chr11_7211|reconstitution_TFBS_minus1_flank|shuffled_bg_97
134	147	ATCAATGGGTTAAC	Hnf1b	0.00174869	0.121608203451032	+	derivatization:Sparc_chr11_7211|reconstitution_TFBS_minus1_flank|shuffled_bg_97
137	150	AATGGGTTAACAAC	Foxa2	0.0257852	0.114440656253607	+	derivatization:Sparc_chr11_7211|reconstitution_TFBS_minus1_flank|shuffled_bg_97
146	157	ACAACAATTGTC	Sox17	0.0576019	0.286383858066919	+	derivatization:Sparc_chr11_7211|reconstitution_TFBS_minus1_flank|shuffled_bg_97
148	159	AACAATTGTCAG	Sox17	0.0290128	0.144245200198672	-	derivatization:Sparc_chr11_7211|reconstitution_TFBS_minus1_flank|shuffled_bg_97
149	160	ACAATTGTCAGA	Jun_Atf3	0.0210827	0.0526567918687146	+	derivatization:Sparc_chr11_7211|reconstitution_TFBS_minus1_flank|shuffled_bg_97
164	175	TGGAGCATAATC	Jun_Atf3	0.0214116	0.0534782624984546	+	derivatization:Sparc_chr11_7211|reconstitution_TFBS_minus1_flank|shuffled_bg_97
168	179	GCATAATCAGTA	Gata4/6	0.162597	0.233635492372024	-	derivatization:Sparc_chr11_7211|reconstitution_TFBS_minus1_flank|shuffled_bg_97
169	182	CATAATCAGTAGTA	Hnf1b	0.000801304	0.0557246509433495	+	derivatization:Sparc_chr11_7211|reconstitution_TFBS_minus1_flank|shuffled_bg_97
174	185	TCAGTAGTAACT	Jun_Atf3	0.0201467	0.0503190098394149	+	derivatization:Sparc_chr11_7211|reconstitution_TFBS_minus1_flank|shuffled_bg_97
185	196	TTGAGACTCATA	Jun_Atf3	0.040282	0.100609546692575	+	derivatization:Sparc_chr11_7211|reconstitution_TFBS_minus1_flank|shuffled_bg_97
186	197	TGAGACTCATAA	Jun_Atf3	0.0224996	0.0561956843444782	-	derivatization:Sparc_chr11_7211|reconstitution_TFBS_minus1_flank|shuffled_bg_97
197	208	AAAAGATAACCC	Gata4/6	0.292069	0.846824675704013	+	derivatization:Sparc_chr11_7211|reconstitution_TFBS_minus1_flank|shuffled_bg_97
208	221	CCTAAGCAAAGATA	Foxa2	0.0369628	0.164049419394491	+	derivatization:Sparc_chr11_7211|reconstitution_TFBS_minus1_flank|shuffled_bg_97
214	225	CAAAGATAGTGC	Gata4/6	0.190587	0.273854299800777	+	derivatization:Sparc_chr11_7211|reconstitution_TFBS_minus1_flank|shuffled_bg_97
233	244	CATGACATACCA	Jun_Atf3	0.198563	0.495936979790424	-	derivatization:Sparc_chr11_7211|reconstitution_TFBS_minus1_flank|shuffled_bg_97
240	251	TACCATTCTTCG	Sox17	0.0361368	0.179664146533233	-	derivatization:Sparc_chr11_7211|reconstitution_TFBS_minus1_flank|shuffled_bg_97
249	260	TCGTGATTGCAG	Gata4/6	0.119299	0.171420632634612	+	derivatization:Sparc_chr11_7211|reconstitution_TFBS_minus1_flank|shuffled_bg_97
250	261	CGTGATTGCAGT	Jun_Atf3	0.0217518	0.0543279563514116	-	derivatization:Sparc_chr11_7211|reconstitution_TFBS_minus1_flank|shuffled_bg_97
262	273	AAAGGAGGGGTC	Klf4	0.0608258	0.219268690478689	-	derivatization:Sparc_chr11_7211|reconstitution_TFBS_minus1_flank|shuffled_bg_97
277	288	TGGACAATACAC	Sox17	0.0663756	0.330004746536253	+	derivatization:Sparc_chr11_7211|reconstitution_TFBS_minus1_flank|shuffled_bg_97
285	296	ACACTATCATGG	Gata4/6	0.17062	0.245163734315607	-	derivatization:Sparc_chr11_7211|reconstitution_TFBS_minus1_flank|shuffled_bg_97
3	14	TGCAGATAGGCG	Gata4/6	0.289155	0.415486575993607	+	derivatization:Sparc_chr11_7211|reconstitution_TFBS_minus1_flank|shuffled_bg_98
8	19	ATAGGCGGATGT	Klf4	0.0315168	0.113613753770254	-	derivatization:Sparc_chr11_7211|reconstitution_TFBS_minus1_flank|shuffled_bg_98
14	25	GGATGTGTCACT	Jun_Atf3	0.244006	0.609436796838999	+	derivatization:Sparc_chr11_7211|reconstitution_TFBS_minus1_flank|shuffled_bg_98
30	41	TGGCTATCAGAG	Gata4/6	0.261507	0.375759188076845	-	derivatization:Sparc_chr11_7211|reconstitution_TFBS_minus1_flank|shuffled_bg_98
49	60	TCCCATTCTTAT	Sox17	0.0867882	0.431491661745244	-	derivatization:Sparc_chr11_7211|reconstitution_TFBS_minus1_flank|shuffled_bg_98
56	69	CTTATTTGAGATAT	Foxa2	0.015192	0.067425594907342	-	derivatization:Sparc_chr11_7211|reconstitution_TFBS_minus1_flank|shuffled_bg_98
61	72	TTGAGATATTGA	Gata4/6	0.201107	0.288970478941558	+	derivatization:Sparc_chr11_7211|reconstitution_TFBS_minus1_flank|shuffled_bg_98
65	78	GATATTGAAAGAGG	Foxa2	0.0323233	0.143458249859695	-	derivatization:Sparc_chr11_7211|reconstitution_TFBS_minus1_flank|shuffled_bg_98
80	91	GAAACAAAGAAG	Sox17	0.0640485	0.318434921997348	+	derivatization:Sparc_chr11_7211|reconstitution_TFBS_minus1_flank|shuffled_bg_98
85	96	AAAGAAGTCAGA	Jun_Atf3	0.0729606	0.182228610605688	+	derivatization:Sparc_chr11_7211|reconstitution_TFBS_minus1_flank|shuffled_bg_98
91	102	GTCAGATTGTAA	Gata4/6	0.078108	0.112233319422831	+	derivatization:Sparc_chr11_7211|reconstitution_TFBS_minus1_flank|shuffled_bg_98
92	103	TCAGATTGTAAT	Sox17	0.0232729	0.115707691767209	-	derivatization:Sparc_chr11_7211|reconstitution_TFBS_minus1_flank|shuffled_bg_98
93	104	CAGATTGTAATC	Jun_Atf3	0.023863	0.0596009535952765	+	derivatization:Sparc_chr11_7211|reconstitution_TFBS_minus1_flank|shuffled_bg_98
97	108	TTGTAATCTCCC	Gata4/6	0.260845	0.374807960834336	-	derivatization:Sparc_chr11_7211|reconstitution_TFBS_minus1_flank|shuffled_bg_98
111	122	TGTAATTGTATC	Sox17	0.0411671	0.204673681309586	-	derivatization:Sparc_chr11_7211|reconstitution_TFBS_minus1_flank|shuffled_bg_98
114	125	AATTGTATCACT	Jun_Atf3	0.0795259	0.198626303294749	+	derivatization:Sparc_chr11_7211|reconstitution_TFBS_minus1_flank|shuffled_bg_98
115	126	ATTGTATCACTA	Gata4/6	0.141051	0.202676063116578	-	derivatization:Sparc_chr11_7211|reconstitution_TFBS_minus1_flank|shuffled_bg_98
125	136	TACCTAGTAATC	Jun_Atf3	0.0339722	0.0848499985638625	+	derivatization:Sparc_chr11_7211|reconstitution_TFBS_minus1_flank|shuffled_bg_98
129	140	TAGTAATCAATG	Gata4/6	0.144159	0.207141945699235	-	derivatization:Sparc_chr11_7211|reconstitution_TFBS_minus1_flank|shuffled_bg_98
132	143	TAATCAATGGGT	Sox17	0.0544563	0.270744633250805	+	derivatization:Sparc_chr11_7211|reconstitution_TFBS_minus1_flank|shuffled_bg_98
134	147	ATCAATGGGTTAAC	Hnf1b	0.00174869	0.121608203451032	+	derivatization:Sparc_chr11_7211|reconstitution_TFBS_minus1_flank|shuffled_bg_98
137	150	AATGGGTTAACAAT	Foxa2	0.0440824	0.195647843927292	+	derivatization:Sparc_chr11_7211|reconstitution_TFBS_minus1_flank|shuffled_bg_98
141	154	GGTTAACAATGTAC	Hnf1b	0.00146743	0.10204869130043	-	derivatization:Sparc_chr11_7211|reconstitution_TFBS_minus1_flank|shuffled_bg_98
143	154	TTAACAATGTAC	Sox17	0.110857	0.551156391607298	+	derivatization:Sparc_chr11_7211|reconstitution_TFBS_minus1_flank|shuffled_bg_98
146	159	ACAATGTACCTTAC	Foxa2	0.0143842	0.0638403924609129	-	derivatization:Sparc_chr11_7211|reconstitution_TFBS_minus1_flank|shuffled_bg_98
158	171	ACTGTTTATCCCAT	Foxa2	0.0396929	0.176166231970619	-	derivatization:Sparc_chr11_7211|reconstitution_TFBS_minus1_flank|shuffled_bg_98
160	171	TGTTTATCCCAT	Gata4/6	0.081754	0.117472253752421	-	derivatization:Sparc_chr11_7211|reconstitution_TFBS_minus1_flank|shuffled_bg_98
168	179	CCATAATCAGTT	Gata4/6	0.14654	0.210563202594121	-	derivatization:Sparc_chr11_7211|reconstitution_TFBS_minus1_flank|shuffled_bg_98
181	194	TTTCTATTAACATG	Foxa2	0.0154583	0.068607495639558	+	derivatization:Sparc_chr11_7211|reconstitution_TFBS_minus1_flank|shuffled_bg_98
183	196	TCTATTAACATGTG	Foxa2	0.0199958	0.0887459656824796	-	derivatization:Sparc_chr11_7211|reconstitution_TFBS_minus1_flank|shuffled_bg_98
197	208	AAAAGATAACCC	Gata4/6	0.292069	0.846824675704013	+	derivatization:Sparc_chr11_7211|reconstitution_TFBS_minus1_flank|shuffled_bg_98
208	221	CCTAAGCAAAGATA	Foxa2	0.0369628	0.164049419394491	+	derivatization:Sparc_chr11_7211|reconstitution_TFBS_minus1_flank|shuffled_bg_98
214	225	CAAAGATAGTGA	Gata4/6	0.208401	0.299451221399055	+	derivatization:Sparc_chr11_7211|reconstitution_TFBS_minus1_flank|shuffled_bg_98
217	230	AGATAGTGATTATT	Hnf1b	0.00168514	0.117188780151698	-	derivatization:Sparc_chr11_7211|reconstitution_TFBS_minus1_flank|shuffled_bg_98
220	231	TAGTGATTATTA	Gata4/6	0.0823405	0.238737994137708	+	derivatization:Sparc_chr11_7211|reconstitution_TFBS_minus1_flank|shuffled_bg_98
221	232	AGTGATTATTAG	Jun_Atf3	0.0240786	0.0601394427037348	-	derivatization:Sparc_chr11_7211|reconstitution_TFBS_minus1_flank|shuffled_bg_98
229	240	TTAGGTGTTCAC	Klf4	0.0260253	0.0938176472864314	-	derivatization:Sparc_chr11_7211|reconstitution_TFBS_minus1_flank|shuffled_bg_98
235	246	GTTCACACCATT	Klf4	0.0185352	0.0668168611306484	+	derivatization:Sparc_chr11_7211|reconstitution_TFBS_minus1_flank|shuffled_bg_98
240	251	CACCATTCTTCC	Sox17	0.0340137	0.169108564702393	-	derivatization:Sparc_chr11_7211|reconstitution_TFBS_minus1_flank|shuffled_bg_98
250	261	CCGCTTGTCATC	Jun_Atf3	0.109321	0.273043450026787	+	derivatization:Sparc_chr11_7211|reconstitution_TFBS_minus1_flank|shuffled_bg_98
253	264	CTTGTCATCAGG	Jun_Atf3	0.0214971	0.0536918098953618	+	derivatization:Sparc_chr11_7211|reconstitution_TFBS_minus1_flank|shuffled_bg_98
254	265	TTGTCATCAGGT	Gata4/6	0.0956343	0.13741684513339	-	derivatization:Sparc_chr11_7211|reconstitution_TFBS_minus1_flank|shuffled_bg_98
258	269	CATCAGGTAATA	Jun_Atf3	0.0226863	0.0566619919351515	+	derivatization:Sparc_chr11_7211|reconstitution_TFBS_minus1_flank|shuffled_bg_98
274	285	GACTGATAAGAG	Gata4/6	0.598201	0.859554513136386	+	derivatization:Sparc_chr11_7211|reconstitution_TFBS_minus1_flank|shuffled_bg_98
285	296	GCACTATCATGT	Gata4/6	0.16893	0.242735374738808	-	derivatization:Sparc_chr11_7211|reconstitution_TFBS_minus1_flank|shuffled_bg_98
3	14	GGCAGATAGGCT	Gata4/6	0.267883	0.384920857107418	+	derivatization:Sparc_chr11_7211|reconstitution_TFBS_minus1_flank|shuffled_bg_99
10	23	AGGCTACAAACATC	Foxa2	0.0202962	0.0900792100683515	+	derivatization:Sparc_chr11_7211|reconstitution_TFBS_minus1_flank|shuffled_bg_99
38	51	AGCTGCCAATTAAA	Hnf1b	0.00195287	0.135807382825668	-	derivatization:Sparc_chr11_7211|reconstitution_TFBS_minus1_flank|shuffled_bg_99
52	63	CCCGGATCGCTG	Gata4/6	0.0636718	0.0914899558000026	-	derivatization:Sparc_chr11_7211|reconstitution_TFBS_minus1_flank|shuffled_bg_99
60	71	GCTGAGATATTG	Jun_Atf3	0.0377669	0.0943277565409817	-	derivatization:Sparc_chr11_7211|reconstitution_TFBS_minus1_flank|shuffled_bg_99
61	72	CTGAGATATTGG	Gata4/6	0.166183	0.238788212752142	+	derivatization:Sparc_chr11_7211|reconstitution_TFBS_minus1_flank|shuffled_bg_99
65	78	GATATTGGCTTCTT	Foxa2	0.0437789	0.194300841027451	-	derivatization:Sparc_chr11_7211|reconstitution_TFBS_minus1_flank|shuffled_bg_99
78	91	TTAAAACAAAGAAT	Foxa2	0.0116034	0.0514985616079418	+	derivatization:Sparc_chr11_7211|reconstitution_TFBS_minus1_flank|shuffled_bg_99
80	91	AAAACAAAGAAT	Sox17	0.121005	0.601609994555518	+	derivatization:Sparc_chr11_7211|reconstitution_TFBS_minus1_flank|shuffled_bg_99
84	95	CAAAGAATTCAG	Sox17	0.012843	0.0638525446062271	+	derivatization:Sparc_chr11_7211|reconstitution_TFBS_minus1_flank|shuffled_bg_99
91	102	TTCAGATTGTAA	Gata4/6	0.0897633	0.128980810177541	+	derivatization:Sparc_chr11_7211|reconstitution_TFBS_minus1_flank|shuffled_bg_99
92	103	TCAGATTGTAAT	Sox17	0.0232729	0.115707691767209	-	derivatization:Sparc_chr11_7211|reconstitution_TFBS_minus1_flank|shuffled_bg_99
93	104	CAGATTGTAATC	Jun_Atf3	0.023863	0.0596009535952765	+	derivatization:Sparc_chr11_7211|reconstitution_TFBS_minus1_flank|shuffled_bg_99
97	108	TTGTAATCTCCA	Gata4/6	0.181002	0.524797085455073	-	derivatization:Sparc_chr11_7211|reconstitution_TFBS_minus1_flank|shuffled_bg_99
105	116	TCCAATTTTTCT	Sox17	0.0119387	0.0593565657782733	-	derivatization:Sparc_chr11_7211|reconstitution_TFBS_minus1_flank|shuffled_bg_99
114	125	TCTTGTATCACT	Jun_Atf3	0.0629963	0.157341472278176	+	derivatization:Sparc_chr11_7211|reconstitution_TFBS_minus1_flank|shuffled_bg_99
115	126	CTTGTATCACTA	Gata4/6	0.132482	0.190363274232799	-	derivatization:Sparc_chr11_7211|reconstitution_TFBS_minus1_flank|shuffled_bg_99
122	133	CACTATTGTCGA	Sox17	0.0304426	0.151353848355488	-	derivatization:Sparc_chr11_7211|reconstitution_TFBS_minus1_flank|shuffled_bg_99
129	140	GTCGAATCAATG	Gata4/6	0.0717208	0.10305555712169	-	derivatization:Sparc_chr11_7211|reconstitution_TFBS_minus1_flank|shuffled_bg_99
132	143	GAATCAATGGGT	Sox17	0.0549637	0.273267313398216	+	derivatization:Sparc_chr11_7211|reconstitution_TFBS_minus1_flank|shuffled_bg_99
134	147	ATCAATGGGTTAAC	Hnf1b	0.00174869	0.121608203451032	+	derivatization:Sparc_chr11_7211|reconstitution_TFBS_minus1_flank|shuffled_bg_99
137	150	AATGGGTTAACAAG	Foxa2	0.0293475	0.130250964095789	+	derivatization:Sparc_chr11_7211|reconstitution_TFBS_minus1_flank|shuffled_bg_99
146	157	ACAAGCATCATC	Jun_Atf3	0.0692112	0.172863995284474	+	derivatization:Sparc_chr11_7211|reconstitution_TFBS_minus1_flank|shuffled_bg_99
150	161	GCATCATCAGAG	Gata4/6	0.0515483	0.0740697088595779	-	derivatization:Sparc_chr11_7211|reconstitution_TFBS_minus1_flank|shuffled_bg_99
161	174	GCCTGGCACATAAT	Foxa2	0.028618	0.127013275082827	+	derivatization:Sparc_chr11_7211|reconstitution_TFBS_minus1_flank|shuffled_bg_99
164	175	TGGCACATAATC	Jun_Atf3	0.0234525	0.0585756763270847	+	derivatization:Sparc_chr11_7211|reconstitution_TFBS_minus1_flank|shuffled_bg_99
168	179	ACATAATCAGTT	Gata4/6	0.156018	0.224182132812404	-	derivatization:Sparc_chr11_7211|reconstitution_TFBS_minus1_flank|shuffled_bg_99
197	208	GAAAGATAACCC	Gata4/6	0.24908	0.722182396024075	+	derivatization:Sparc_chr11_7211|reconstitution_TFBS_minus1_flank|shuffled_bg_99
208	221	CCTAAGCAAAGATA	Foxa2	0.0369628	0.164049419394491	+	derivatization:Sparc_chr11_7211|reconstitution_TFBS_minus1_flank|shuffled_bg_99
214	225	CAAAGATAGTGC	Gata4/6	0.190587	0.273854299800777	+	derivatization:Sparc_chr11_7211|reconstitution_TFBS_minus1_flank|shuffled_bg_99
228	239	TGCCACACCAAA	Klf4	0.0534733	0.192763933504764	+	derivatization:Sparc_chr11_7211|reconstitution_TFBS_minus1_flank|shuffled_bg_99
240	251	AACCATTCTTCT	Sox17	0.0642612	0.319492419173844	-	derivatization:Sparc_chr11_7211|reconstitution_TFBS_minus1_flank|shuffled_bg_99
249	260	TCTGAGTTCCTC	Jun_Atf3	0.0241208	0.0602448427054832	-	derivatization:Sparc_chr11_7211|reconstitution_TFBS_minus1_flank|shuffled_bg_99
268	279	AAGAGATCTGTC	Gata4/6	0.0567407	0.0815306640468968	+	derivatization:Sparc_chr11_7211|reconstitution_TFBS_minus1_flank|shuffled_bg_99
279	290	CCAGGATCACTA	Gata4/6	0.0381999	0.0548894041406795	-	derivatization:Sparc_chr11_7211|reconstitution_TFBS_minus1_flank|shuffled_bg_99
285	296	TCACTATCATGA	Gata4/6	0.193934	0.278663601282164	-	derivatization:Sparc_chr11_7211|reconstitution_TFBS_minus1_flank|shuffled_bg_99
3	14	CACAGATAGGTC	Gata4/6	0.254298	0.365400582047768	+	derivatization:Sparc_chr11_7211|reconstitution_TFBS_minus2_flank|bg_1
31	42	CTGAGATCTGAG	Gata4/6	0.0764645	0.109871775656873	+	derivatization:Sparc_chr11_7211|reconstitution_TFBS_minus2_flank|bg_1
61	72	TCGAGATATTTA	Gata4/6	0.141747	0.203676144930455	+	derivatization:Sparc_chr11_7211|reconstitution_TFBS_minus2_flank|bg_1
65	78	GATATTTAGGGAAG	Foxa2	0.018418	0.0817433258954335	-	derivatization:Sparc_chr11_7211|reconstitution_TFBS_minus2_flank|bg_1
71	82	TAGGGAAGAGTA	Klf4	0.0146837	0.0529327303608325	-	derivatization:Sparc_chr11_7211|reconstitution_TFBS_minus2_flank|bg_1
74	85	GGAAGAGTAACA	Jun_Atf3	0.032781	0.0818748212633264	+	derivatization:Sparc_chr11_7211|reconstitution_TFBS_minus2_flank|bg_1
80	91	GTAACAAAGAGT	Sox17	0.0412718	0.205194226464166	+	derivatization:Sparc_chr11_7211|reconstitution_TFBS_minus2_flank|bg_1
91	102	TCCAGATTGTAA	Gata4/6	0.0982249	0.141139276091765	+	derivatization:Sparc_chr11_7211|reconstitution_TFBS_minus2_flank|bg_1
92	103	CCAGATTGTAAT	Sox17	0.0173213	0.0861176579372298	-	derivatization:Sparc_chr11_7211|reconstitution_TFBS_minus2_flank|bg_1
93	104	CAGATTGTAATC	Jun_Atf3	0.023863	0.0596009535952765	+	derivatization:Sparc_chr11_7211|reconstitution_TFBS_minus2_flank|bg_1
97	108	TTGTAATCTCTT	Gata4/6	0.188143	0.545501696383321	-	derivatization:Sparc_chr11_7211|reconstitution_TFBS_minus2_flank|bg_1
111	122	CCAAATTGTATC	Sox17	0.0178773	0.0888819664945032	-	derivatization:Sparc_chr11_7211|reconstitution_TFBS_minus2_flank|bg_1
114	125	AATTGTATCACC	Jun_Atf3	0.122409	0.305732436351012	+	derivatization:Sparc_chr11_7211|reconstitution_TFBS_minus2_flank|bg_1
115	126	ATTGTATCACCT	Gata4/6	0.123275	0.177133743686299	-	derivatization:Sparc_chr11_7211|reconstitution_TFBS_minus2_flank|bg_1
129	140	CTTCTATCAATG	Gata4/6	0.145129	0.208535737882368	-	derivatization:Sparc_chr11_7211|reconstitution_TFBS_minus2_flank|bg_1
132	143	CTATCAATGGGT	Sox17	0.0276749	0.137593458438284	+	derivatization:Sparc_chr11_7211|reconstitution_TFBS_minus2_flank|bg_1
134	147	ATCAATGGGTTAAC	Hnf1b	0.00174869	0.121608203451032	+	derivatization:Sparc_chr11_7211|reconstitution_TFBS_minus2_flank|bg_1
137	150	AATGGGTTAACAGA	Foxa2	0.0261357	0.115996255978134	+	derivatization:Sparc_chr11_7211|reconstitution_TFBS_minus2_flank|bg_1
163	174	TGCTGATATAAT	Gata4/6	0.144869	0.208162144101322	+	derivatization:Sparc_chr11_7211|reconstitution_TFBS_minus2_flank|bg_1
164	175	GCTGATATAATC	Jun_Atf3	0.0540507	0.134998670011826	-	derivatization:Sparc_chr11_7211|reconstitution_TFBS_minus2_flank|bg_1
168	179	ATATAATCAGAA	Gata4/6	0.149878	0.215359571983088	-	derivatization:Sparc_chr11_7211|reconstitution_TFBS_minus2_flank|bg_1
182	193	CACTGATCTATG	Gata4/6	0.114187	0.164075204139586	-	derivatization:Sparc_chr11_7211|reconstitution_TFBS_minus2_flank|bg_1
190	201	TATGAATACAAG	Jun_Atf3	0.0222462	0.0555627848079135	-	derivatization:Sparc_chr11_7211|reconstitution_TFBS_minus2_flank|bg_1
197	208	ACAAGATAACAC	Gata4/6	0.642547	0.923275243191244	+	derivatization:Sparc_chr11_7211|reconstitution_TFBS_minus2_flank|bg_1
201	212	GATAACACCTAA	Klf4	0.0412824	0.148817406229222	+	derivatization:Sparc_chr11_7211|reconstitution_TFBS_minus2_flank|bg_1
208	221	CCTAAGCAAAGATA	Foxa2	0.0369628	0.164049419394491	+	derivatization:Sparc_chr11_7211|reconstitution_TFBS_minus2_flank|bg_1
214	225	CAAAGATAGTTA	Gata4/6	0.134235	0.192882158456543	+	derivatization:Sparc_chr11_7211|reconstitution_TFBS_minus2_flank|bg_1
240	251	AACCATTCTTTA	Sox17	0.0578675	0.287704362298595	-	derivatization:Sparc_chr11_7211|reconstitution_TFBS_minus2_flank|bg_1
251	262	ATTTGAGTCTCC	Jun_Atf3	0.0348129	0.0869497564185979	+	derivatization:Sparc_chr11_7211|reconstitution_TFBS_minus2_flank|bg_1
285	296	CAACTATCATTT	Gata4/6	0.0997099	0.143273071341201	-	derivatization:Sparc_chr11_7211|reconstitution_TFBS_minus2_flank|bg_1
3	14	GGCAGATAGGCC	Gata4/6	0.265915	0.382093039564732	+	derivatization:Sparc_chr11_7211|reconstitution_TFBS_minus2_flank|bg_10
14	25	CTTTGATACATC	Gata4/6	0.0677394	0.0973346868145505	+	derivatization:Sparc_chr11_7211|reconstitution_TFBS_minus2_flank|bg_10
32	43	GCTGAGGCACTG	Jun_Atf3	0.0834962	0.208542645165399	-	derivatization:Sparc_chr11_7211|reconstitution_TFBS_minus2_flank|bg_10
40	53	ACTGTTTACTCTGA	Foxa2	0.343594	1.52494930598955	-	derivatization:Sparc_chr11_7211|reconstitution_TFBS_minus2_flank|bg_10
60	71	CCTGAGATATTC	Jun_Atf3	0.0225147	0.0562333985631132	-	derivatization:Sparc_chr11_7211|reconstitution_TFBS_minus2_flank|bg_10
61	72	CTGAGATATTCC	Gata4/6	0.141487	0.203302551149409	+	derivatization:Sparc_chr11_7211|reconstitution_TFBS_minus2_flank|bg_10
80	91	CTAACAAAGAAC	Sox17	0.0353643	0.175823448043136	+	derivatization:Sparc_chr11_7211|reconstitution_TFBS_minus2_flank|bg_10
85	96	AAAGAACTCAGA	Jun_Atf3	0.0210707	0.0526268203042364	+	derivatization:Sparc_chr11_7211|reconstitution_TFBS_minus2_flank|bg_10
91	102	CTCAGATTGTAA	Gata4/6	0.0857199	0.123170852122614	+	derivatization:Sparc_chr11_7211|reconstitution_TFBS_minus2_flank|bg_10
92	103	TCAGATTGTAAT	Sox17	0.0232729	0.115707691767209	-	derivatization:Sparc_chr11_7211|reconstitution_TFBS_minus2_flank|bg_10
93	104	CAGATTGTAATC	Jun_Atf3	0.023863	0.0596009535952765	+	derivatization:Sparc_chr11_7211|reconstitution_TFBS_minus2_flank|bg_10
97	108	TTGTAATCTCTC	Gata4/6	0.16045	0.465208629524903	-	derivatization:Sparc_chr11_7211|reconstitution_TFBS_minus2_flank|bg_10
100	111	TAATCTCTCATG	Jun_Atf3	0.0325658	0.0813373312070173	+	derivatization:Sparc_chr11_7211|reconstitution_TFBS_minus2_flank|bg_10
109	120	ATGTGATCTGTA	Gata4/6	0.215813	0.31010151795718	-	derivatization:Sparc_chr11_7211|reconstitution_TFBS_minus2_flank|bg_10
114	125	ATCTGTATCACC	Jun_Atf3	0.0720025	0.179835630945141	+	derivatization:Sparc_chr11_7211|reconstitution_TFBS_minus2_flank|bg_10
115	126	TCTGTATCACCT	Gata4/6	0.13799	0.198277714794342	-	derivatization:Sparc_chr11_7211|reconstitution_TFBS_minus2_flank|bg_10
117	128	TGTATCACCTAC	Klf4	0.014866	0.0535898969295297	+	derivatization:Sparc_chr11_7211|reconstitution_TFBS_minus2_flank|bg_10
122	135	CACCTACACACAAT	Foxa2	0.0183736	0.0815462684695589	+	derivatization:Sparc_chr11_7211|reconstitution_TFBS_minus2_flank|bg_10
123	134	ACCTACACACAA	Klf4	0.0257648	0.0928785804123468	+	derivatization:Sparc_chr11_7211|reconstitution_TFBS_minus2_flank|bg_10
128	139	CACACAATCAAT	Sox17	0.0410026	0.20385582383176	+	derivatization:Sparc_chr11_7211|reconstitution_TFBS_minus2_flank|bg_10
129	140	ACACAATCAATG	Gata4/6	0.061078	0.087762926764322	-	derivatization:Sparc_chr11_7211|reconstitution_TFBS_minus2_flank|bg_10
132	143	CAATCAATGGGT	Sox17	0.0434613	0.216079934352925	+	derivatization:Sparc_chr11_7211|reconstitution_TFBS_minus2_flank|bg_10
134	147	ATCAATGGGTTAAC	Hnf1b	0.00174869	0.121608203451032	+	derivatization:Sparc_chr11_7211|reconstitution_TFBS_minus2_flank|bg_10
137	150	AATGGGTTAACAGG	Foxa2	0.0232497	0.103187523296289	+	derivatization:Sparc_chr11_7211|reconstitution_TFBS_minus2_flank|bg_10
165	176	TTCAGATAATCA	Gata4/6	0.417968	0.600577867216185	+	derivatization:Sparc_chr11_7211|reconstitution_TFBS_minus2_flank|bg_10
168	179	AGATAATCAGGG	Gata4/6	0.130114	0.186960697026965	-	derivatization:Sparc_chr11_7211|reconstitution_TFBS_minus2_flank|bg_10
175	186	CAGGGCTTCATT	Jun_Atf3	0.0359073	0.0896831630990098	+	derivatization:Sparc_chr11_7211|reconstitution_TFBS_minus2_flank|bg_10
180	191	CTTCATTGTATC	Sox17	0.124758	0.620269077317113	-	derivatization:Sparc_chr11_7211|reconstitution_TFBS_minus2_flank|bg_10
183	194	CATTGTATCAGA	Jun_Atf3	0.0444856	0.111108585729289	+	derivatization:Sparc_chr11_7211|reconstitution_TFBS_minus2_flank|bg_10
184	195	ATTGTATCAGAG	Gata4/6	0.124938	0.179523306985835	-	derivatization:Sparc_chr11_7211|reconstitution_TFBS_minus2_flank|bg_10
197	208	GGAAGATAACAC	Gata4/6	0.521629	0.749528270820042	+	derivatization:Sparc_chr11_7211|reconstitution_TFBS_minus2_flank|bg_10
201	212	GATAACACCTAA	Klf4	0.0412824	0.148817406229222	+	derivatization:Sparc_chr11_7211|reconstitution_TFBS_minus2_flank|bg_10
208	221	CCTAAGCAAAGATA	Foxa2	0.0369628	0.164049419394491	+	derivatization:Sparc_chr11_7211|reconstitution_TFBS_minus2_flank|bg_10
214	225	CAAAGATAGTTA	Gata4/6	0.134235	0.192882158456543	+	derivatization:Sparc_chr11_7211|reconstitution_TFBS_minus2_flank|bg_10
218	231	GATAGTTAAACTCT	Foxa2	0.0139471	0.0619004419913237	+	derivatization:Sparc_chr11_7211|reconstitution_TFBS_minus2_flank|bg_10
231	242	TATGAAGCAGAC	Jun_Atf3	0.0517026	0.129133984132554	-	derivatization:Sparc_chr11_7211|reconstitution_TFBS_minus2_flank|bg_10
240	251	GACCATTCTTAC	Sox17	0.0321035	0.159611474403645	-	derivatization:Sparc_chr11_7211|reconstitution_TFBS_minus2_flank|bg_10
249	262	TACGTGTGCTTTAG	Foxa2	0.0233094	0.103452485645945	-	derivatization:Sparc_chr11_7211|reconstitution_TFBS_minus2_flank|bg_10
285	296	CAACTATCATCA	Gata4/6	0.0960541	0.138020055399863	-	derivatization:Sparc_chr11_7211|reconstitution_TFBS_minus2_flank|bg_10
288	299	CTATCATCAGTG	Gata4/6	0.0501226	0.0720211217302041	-	derivatization:Sparc_chr11_7211|reconstitution_TFBS_minus2_flank|bg_10
3	14	CCCAGATAGGAA	Gata4/6	0.432246	0.621093913392238	+	derivatization:Sparc_chr11_7211|reconstitution_TFBS_minus2_flank|bg_100
20	33	TTTCTGTTAATATA	Foxa2	0.0308227	0.136798241452773	+	derivatization:Sparc_chr11_7211|reconstitution_TFBS_minus2_flank|bg_100
22	35	TCTGTTAATATACT	Foxa2	0.0201018	0.0892164180956035	-	derivatization:Sparc_chr11_7211|reconstitution_TFBS_minus2_flank|bg_100
40	53	AAAGTGTATACATG	Foxa2	0.0396817	0.176116523791119	+	derivatization:Sparc_chr11_7211|reconstitution_TFBS_minus2_flank|bg_100
42	55	AGTGTATACATGGA	Foxa2	0.0301455	0.133792671885155	-	derivatization:Sparc_chr11_7211|reconstitution_TFBS_minus2_flank|bg_100
60	71	AGTGAGATATTG	Jun_Atf3	0.053067	0.132541751013726	-	derivatization:Sparc_chr11_7211|reconstitution_TFBS_minus2_flank|bg_100
61	72	GTGAGATATTGC	Gata4/6	0.160036	0.229955593628721	+	derivatization:Sparc_chr11_7211|reconstitution_TFBS_minus2_flank|bg_100
74	85	GTGTGTGTAACA	Klf4	0.0187538	0.0676048842349666	-	derivatization:Sparc_chr11_7211|reconstitution_TFBS_minus2_flank|bg_100
74	85	GTGTGTGTAACA	Jun_Atf3	0.050354	0.125765679811279	+	derivatization:Sparc_chr11_7211|reconstitution_TFBS_minus2_flank|bg_100
75	88	TGTGTGTAACAAAG	Foxa2	0.0134867	0.0598570807554535	-	derivatization:Sparc_chr11_7211|reconstitution_TFBS_minus2_flank|bg_100
80	91	GTAACAAAGAGT	Sox17	0.0412718	0.205194226464166	+	derivatization:Sparc_chr11_7211|reconstitution_TFBS_minus2_flank|bg_100
91	102	TGCAGATTGTAA	Gata4/6	0.0872856	0.125420605134089	+	derivatization:Sparc_chr11_7211|reconstitution_TFBS_minus2_flank|bg_100
92	103	GCAGATTGTAAT	Sox17	0.0189944	0.0944359396767516	-	derivatization:Sparc_chr11_7211|reconstitution_TFBS_minus2_flank|bg_100
93	104	CAGATTGTAATC	Jun_Atf3	0.023863	0.0596009535952765	+	derivatization:Sparc_chr11_7211|reconstitution_TFBS_minus2_flank|bg_100
97	108	TTGTAATCTCTG	Gata4/6	0.311983	0.44828810996944	-	derivatization:Sparc_chr11_7211|reconstitution_TFBS_minus2_flank|bg_100
106	117	CTGTGTGTGTGT	Klf4	0.0211418	0.0762132976526793	-	derivatization:Sparc_chr11_7211|reconstitution_TFBS_minus2_flank|bg_100
108	119	GTGTGTGTGTGT	Klf4	0.0297752	0.107335523951038	-	derivatization:Sparc_chr11_7211|reconstitution_TFBS_minus2_flank|bg_100
109	122	TGTGTGTGTGTATC	Foxa2	0.0237202	0.105275710658316	-	derivatization:Sparc_chr11_7211|reconstitution_TFBS_minus2_flank|bg_100
110	121	GTGTGTGTGTAT	Klf4	0.0263808	0.0950991761683396	-	derivatization:Sparc_chr11_7211|reconstitution_TFBS_minus2_flank|bg_100
111	124	TGTGTGTGTATCAC	Foxa2	0.0164799	0.0731415917267974	-	derivatization:Sparc_chr11_7211|reconstitution_TFBS_minus2_flank|bg_100
112	123	GTGTGTGTATCA	Klf4	0.0198531	0.0715677103949715	-	derivatization:Sparc_chr11_7211|reconstitution_TFBS_minus2_flank|bg_100
114	125	GTGTGTATCACA	Jun_Atf3	0.0767395	0.191666906022911	+	derivatization:Sparc_chr11_7211|reconstitution_TFBS_minus2_flank|bg_100
115	126	TGTGTATCACAA	Gata4/6	0.120021	0.172458073826594	-	derivatization:Sparc_chr11_7211|reconstitution_TFBS_minus2_flank|bg_100
124	135	CAAGGTGGGGAT	Klf4	0.055661	0.200650292815455	-	derivatization:Sparc_chr11_7211|reconstitution_TFBS_minus2_flank|bg_100
129	140	TGGGGATCAATG	Gata4/6	0.0440047	0.0632303163722774	-	derivatization:Sparc_chr11_7211|reconstitution_TFBS_minus2_flank|bg_100
132	143	GGATCAATGGGT	Sox17	0.0406637	0.202170888274098	+	derivatization:Sparc_chr11_7211|reconstitution_TFBS_minus2_flank|bg_100
134	147	ATCAATGGGTTAAC	Hnf1b	0.00174869	0.121608203451032	+	derivatization:Sparc_chr11_7211|reconstitution_TFBS_minus2_flank|bg_100
137	150	AATGGGTTAACACA	Foxa2	0.027279	0.121070484694404	+	derivatization:Sparc_chr11_7211|reconstitution_TFBS_minus2_flank|bg_100
144	155	TAACACAACCTT	Klf4	0.0191749	0.0691228921454352	+	derivatization:Sparc_chr11_7211|reconstitution_TFBS_minus2_flank|bg_100
155	166	TTGGGAGTCTGT	Klf4	0.0139847	0.050412930955899	-	derivatization:Sparc_chr11_7211|reconstitution_TFBS_minus2_flank|bg_100
168	179	CTATAATCAGAC	Gata4/6	0.122494	0.176011525444004	-	derivatization:Sparc_chr11_7211|reconstitution_TFBS_minus2_flank|bg_100
183	194	GCTGAGGTGGGG	Jun_Atf3	0.0205792	0.0513992349758167	-	derivatization:Sparc_chr11_7211|reconstitution_TFBS_minus2_flank|bg_100
185	196	TGAGGTGGGGTC	Klf4	0.0820306	0.295709094515504	-	derivatization:Sparc_chr11_7211|reconstitution_TFBS_minus2_flank|bg_100
197	208	TCAAGATAACTG	Gata4/6	0.423998	0.609242369138135	+	derivatization:Sparc_chr11_7211|reconstitution_TFBS_minus2_flank|bg_100
208	221	GCTAAGCAAAGATA	Foxa2	0.0361712	0.160536116279124	+	derivatization:Sparc_chr11_7211|reconstitution_TFBS_minus2_flank|bg_100
214	225	CAAAGATAGTCA	Gata4/6	0.167885	0.241233815118835	+	derivatization:Sparc_chr11_7211|reconstitution_TFBS_minus2_flank|bg_100
240	251	TGCCATTCTTAA	Sox17	0.0486867	0.242059463013315	-	derivatization:Sparc_chr11_7211|reconstitution_TFBS_minus2_flank|bg_100
267	278	CTGCCATCTCCT	Gata4/6	0.0412788	0.0593134729578423	-	derivatization:Sparc_chr11_7211|reconstitution_TFBS_minus2_flank|bg_100
285	296	AGACTATCATTT	Gata4/6	0.132771	0.190778538089423	-	derivatization:Sparc_chr11_7211|reconstitution_TFBS_minus2_flank|bg_100
3	14	CTCAGATAGGAT	Gata4/6	0.363918	0.522913467733366	+	derivatization:Sparc_chr11_7211|reconstitution_TFBS_minus2_flank|bg_101
12	25	GATGTGTATTCTAC	Foxa2	0.0584809	0.259551703081673	-	derivatization:Sparc_chr11_7211|reconstitution_TFBS_minus2_flank|bg_101
17	30	GTATTCTACACATT	Foxa2	0.0231586	0.102783200514822	+	derivatization:Sparc_chr11_7211|reconstitution_TFBS_minus2_flank|bg_101
35	48	TTTATTTGAGAAAC	Foxa2	0.0213351	0.0946900875399969	-	derivatization:Sparc_chr11_7211|reconstitution_TFBS_minus2_flank|bg_101
44	55	GAAACTATGAAG	Sox17	0.0209226	0.104022521979152	+	derivatization:Sparc_chr11_7211|reconstitution_TFBS_minus2_flank|bg_101
49	60	TATGAAGAAGAG	Jun_Atf3	0.0336732	0.0841032070822807	-	derivatization:Sparc_chr11_7211|reconstitution_TFBS_minus2_flank|bg_101
61	72	CGGAGATATTAT	Gata4/6	0.166831	0.239719323406441	+	derivatization:Sparc_chr11_7211|reconstitution_TFBS_minus2_flank|bg_101
66	77	ATATTATCTCTT	Gata4/6	0.400142	1.16017146422782	-	derivatization:Sparc_chr11_7211|reconstitution_TFBS_minus2_flank|bg_101
74	87	TCTTTCTCAACAAA	Foxa2	0.0223082	0.0990089294570805	+	derivatization:Sparc_chr11_7211|reconstitution_TFBS_minus2_flank|bg_101
80	91	TCAACAAAGATG	Sox17	0.0122316	0.0608127995488225	+	derivatization:Sparc_chr11_7211|reconstitution_TFBS_minus2_flank|bg_101
85	96	AAAGATGTCAGA	Jun_Atf3	0.0501903	0.125356817719189	+	derivatization:Sparc_chr11_7211|reconstitution_TFBS_minus2_flank|bg_101
91	102	GTCAGATTGTAA	Gata4/6	0.078108	0.112233319422831	+	derivatization:Sparc_chr11_7211|reconstitution_TFBS_minus2_flank|bg_101
92	103	TCAGATTGTAAT	Sox17	0.0232729	0.115707691767209	-	derivatization:Sparc_chr11_7211|reconstitution_TFBS_minus2_flank|bg_101
93	104	CAGATTGTAATC	Jun_Atf3	0.023863	0.0596009535952765	+	derivatization:Sparc_chr11_7211|reconstitution_TFBS_minus2_flank|bg_101
97	108	TTGTAATCTCAA	Gata4/6	0.308278	0.442964398589536	-	derivatization:Sparc_chr11_7211|reconstitution_TFBS_minus2_flank|bg_101
114	125	GTATGTATCACA	Jun_Atf3	0.0764721	0.190999039661122	+	derivatization:Sparc_chr11_7211|reconstitution_TFBS_minus2_flank|bg_101
115	126	TATGTATCACAA	Gata4/6	0.0959643	0.137891021855487	-	derivatization:Sparc_chr11_7211|reconstitution_TFBS_minus2_flank|bg_101
122	135	CACAAGTCAATAAT	Foxa2	0.127683	0.56668656098961	+	derivatization:Sparc_chr11_7211|reconstitution_TFBS_minus2_flank|bg_101
125	136	AAGTCAATAATC	Jun_Atf3	0.0209062	0.0522159601078477	+	derivatization:Sparc_chr11_7211|reconstitution_TFBS_minus2_flank|bg_101
126	139	AGTCAATAATCAAT	Hnf1b	0.00685569	0.476761543965601	-	derivatization:Sparc_chr11_7211|reconstitution_TFBS_minus2_flank|bg_101
127	140	GTCAATAATCAATG	Hnf1b	0.00561811	0.390697186974408	+	derivatization:Sparc_chr11_7211|reconstitution_TFBS_minus2_flank|bg_101
129	140	CAATAATCAATG	Gata4/6	0.0778135	0.111810152620838	-	derivatization:Sparc_chr11_7211|reconstitution_TFBS_minus2_flank|bg_101
132	143	TAATCAATGGGT	Sox17	0.0544563	0.270744633250805	+	derivatization:Sparc_chr11_7211|reconstitution_TFBS_minus2_flank|bg_101
134	147	ATCAATGGGTTAAC	Hnf1b	0.00174869	0.121608203451032	+	derivatization:Sparc_chr11_7211|reconstitution_TFBS_minus2_flank|bg_101
137	150	AATGGGTTAACATT	Foxa2	0.0571149	0.253489080474812	+	derivatization:Sparc_chr11_7211|reconstitution_TFBS_minus2_flank|bg_101
153	166	TGAAATTATTGATA	Hnf1b	0.00127125	0.0884058516015558	+	derivatization:Sparc_chr11_7211|reconstitution_TFBS_minus2_flank|bg_101
156	167	AATTATTGATAT	Sox17	0.0157955	0.0785317190942662	-	derivatization:Sparc_chr11_7211|reconstitution_TFBS_minus2_flank|bg_101
157	170	ATTATTGATATTTA	Foxa2	0.0901718	0.40020321609175	-	derivatization:Sparc_chr11_7211|reconstitution_TFBS_minus2_flank|bg_101
159	170	TATTGATATTTA	Gata4/6	0.0954929	0.137213667592467	+	derivatization:Sparc_chr11_7211|reconstitution_TFBS_minus2_flank|bg_101
163	176	GATATTTATAATCA	Foxa2	0.0564307	0.250452443295007	-	derivatization:Sparc_chr11_7211|reconstitution_TFBS_minus2_flank|bg_101
168	179	TTATAATCAGTT	Gata4/6	0.164213	0.23595752141114	-	derivatization:Sparc_chr11_7211|reconstitution_TFBS_minus2_flank|bg_101
197	208	GAAAGATAACTC	Gata4/6	0.216412	0.627464817281043	+	derivatization:Sparc_chr11_7211|reconstitution_TFBS_minus2_flank|bg_101
208	221	CTTAAGCAAAGATA	Foxa2	0.0338131	0.150070325379242	+	derivatization:Sparc_chr11_7211|reconstitution_TFBS_minus2_flank|bg_101
214	225	CAAAGATAGTTC	Gata4/6	0.12276	0.176393740619997	+	derivatization:Sparc_chr11_7211|reconstitution_TFBS_minus2_flank|bg_101
221	232	AGTTCAATTGAA	Sox17	0.0112459	0.0559121179932391	+	derivatization:Sparc_chr11_7211|reconstitution_TFBS_minus2_flank|bg_101
225	238	CAATTGAAAATAAT	Foxa2	0.0171421	0.076080587839728	+	derivatization:Sparc_chr11_7211|reconstitution_TFBS_minus2_flank|bg_101
230	243	GAAAATAATTTGCC	Hnf1b	0.00101523	0.0706015911279823	+	derivatization:Sparc_chr11_7211|reconstitution_TFBS_minus2_flank|bg_101
231	242	AAAATAATTTGC	Sox17	0.0107342	0.053368059200511	+	derivatization:Sparc_chr11_7211|reconstitution_TFBS_minus2_flank|bg_101
234	247	ATAATTTGCCATTC	Foxa2	0.017399	0.0772207692070066	-	derivatization:Sparc_chr11_7211|reconstitution_TFBS_minus2_flank|bg_101
240	251	TGCCATTCTTTT	Sox17	0.114765	0.570586099955903	-	derivatization:Sparc_chr11_7211|reconstitution_TFBS_minus2_flank|bg_101
254	267	CCCATTTGTATTCC	Foxa2	0.0113482	0.0503659252321945	-	derivatization:Sparc_chr11_7211|reconstitution_TFBS_minus2_flank|bg_101
254	265	CCCATTTGTATT	Sox17	0.0163071	0.0810752807091962	-	derivatization:Sparc_chr11_7211|reconstitution_TFBS_minus2_flank|bg_101
285	296	TCACTATCATGC	Gata4/6	0.168752	0.242479606688707	-	derivatization:Sparc_chr11_7211|reconstitution_TFBS_minus2_flank|bg_101
3	14	GTCAGATAGGGT	Gata4/6	0.34197	0.491376405016457	+	derivatization:Sparc_chr11_7211|reconstitution_TFBS_minus2_flank|bg_102
9	20	TAGGGTGCACGT	Klf4	0.0212106	0.0764613122436084	-	derivatization:Sparc_chr11_7211|reconstitution_TFBS_minus2_flank|bg_102
17	28	ACGTGATTTCAC	Gata4/6	0.0963558	0.138453567875793	+	derivatization:Sparc_chr11_7211|reconstitution_TFBS_minus2_flank|bg_102
18	29	CGTGATTTCACA	Jun_Atf3	0.051086	0.127593945244449	-	derivatization:Sparc_chr11_7211|reconstitution_TFBS_minus2_flank|bg_102
60	71	ACTGAGATATTA	Jun_Atf3	0.0234845	0.0586556004990265	-	derivatization:Sparc_chr11_7211|reconstitution_TFBS_minus2_flank|bg_102
61	72	CTGAGATATTAC	Gata4/6	0.170307	0.244713984879194	+	derivatization:Sparc_chr11_7211|reconstitution_TFBS_minus2_flank|bg_102
67	78	TATTACTGACGC	Jun_Atf3	0.0400342	0.0999906338861006	-	derivatization:Sparc_chr11_7211|reconstitution_TFBS_minus2_flank|bg_102
71	82	ACTGACGCCTTA	Jun_Atf3	0.101241	0.252862596611465	-	derivatization:Sparc_chr11_7211|reconstitution_TFBS_minus2_flank|bg_102
80	91	TTAACAAAGAAC	Sox17	0.044311	0.220304454103133	+	derivatization:Sparc_chr11_7211|reconstitution_TFBS_minus2_flank|bg_102
85	96	AAAGAACTCAGA	Jun_Atf3	0.0210707	0.0526268203042364	+	derivatization:Sparc_chr11_7211|reconstitution_TFBS_minus2_flank|bg_102
91	102	CTCAGATTGTAA	Gata4/6	0.0857199	0.123170852122614	+	derivatization:Sparc_chr11_7211|reconstitution_TFBS_minus2_flank|bg_102
92	103	TCAGATTGTAAT	Sox17	0.0232729	0.115707691767209	-	derivatization:Sparc_chr11_7211|reconstitution_TFBS_minus2_flank|bg_102
93	104	CAGATTGTAATC	Jun_Atf3	0.023863	0.0596009535952765	+	derivatization:Sparc_chr11_7211|reconstitution_TFBS_minus2_flank|bg_102
97	108	TTGTAATCTCTG	Gata4/6	0.311983	0.44828810996944	-	derivatization:Sparc_chr11_7211|reconstitution_TFBS_minus2_flank|bg_102
114	125	CCCTGTATCACT	Jun_Atf3	0.0443727	0.110826603260157	+	derivatization:Sparc_chr11_7211|reconstitution_TFBS_minus2_flank|bg_102
115	126	CCTGTATCACTT	Gata4/6	0.130133	0.186987998110965	-	derivatization:Sparc_chr11_7211|reconstitution_TFBS_minus2_flank|bg_102
129	140	AGCAGATCAATG	Gata4/6	0.0719532	0.103389492485979	+	derivatization:Sparc_chr11_7211|reconstitution_TFBS_minus2_flank|bg_102
132	143	AGATCAATGGGT	Sox17	0.0604731	0.300658827005126	+	derivatization:Sparc_chr11_7211|reconstitution_TFBS_minus2_flank|bg_102
134	147	ATCAATGGGTTAAC	Hnf1b	0.00174869	0.121608203451032	+	derivatization:Sparc_chr11_7211|reconstitution_TFBS_minus2_flank|bg_102
137	150	AATGGGTTAACACT	Foxa2	0.0364507	0.161776601651465	+	derivatization:Sparc_chr11_7211|reconstitution_TFBS_minus2_flank|bg_102
149	160	CTGTGATCTTAA	Gata4/6	0.159867	0.229712757671041	-	derivatization:Sparc_chr11_7211|reconstitution_TFBS_minus2_flank|bg_102
159	172	AAAGTTTGTTCATA	Foxa2	0.0309185	0.13722342391671	-	derivatization:Sparc_chr11_7211|reconstitution_TFBS_minus2_flank|bg_102
161	172	AGTTTGTTCATA	Jun_Atf3	0.0213932	0.053432306099588	+	derivatization:Sparc_chr11_7211|reconstitution_TFBS_minus2_flank|bg_102
164	175	TTGTTCATAATC	Jun_Atf3	0.0329046	0.0821835283774519	+	derivatization:Sparc_chr11_7211|reconstitution_TFBS_minus2_flank|bg_102
168	179	TCATAATCAGTG	Gata4/6	0.169785	0.243963923518786	-	derivatization:Sparc_chr11_7211|reconstitution_TFBS_minus2_flank|bg_102
197	208	CAAAGATAACGA	Gata4/6	0.703537	1.01091172282967	+	derivatization:Sparc_chr11_7211|reconstitution_TFBS_minus2_flank|bg_102
203	214	TAACGAGTAAGC	Jun_Atf3	0.0233689	0.0583668744278865	+	derivatization:Sparc_chr11_7211|reconstitution_TFBS_minus2_flank|bg_102
204	217	AACGAGTAAGCAAA	Foxa2	0.0128443	0.0570059616027102	+	derivatization:Sparc_chr11_7211|reconstitution_TFBS_minus2_flank|bg_102
208	221	AGTAAGCAAAGATA	Foxa2	0.0248975	0.11050083920521	+	derivatization:Sparc_chr11_7211|reconstitution_TFBS_minus2_flank|bg_102
214	225	CAAAGATAGTTG	Gata4/6	0.116156	0.16690445858143	+	derivatization:Sparc_chr11_7211|reconstitution_TFBS_minus2_flank|bg_102
227	238	CTTGACGCTCTG	Jun_Atf3	0.0237739	0.0593784147290258	-	derivatization:Sparc_chr11_7211|reconstitution_TFBS_minus2_flank|bg_102
233	246	GCTCTGCAACCATT	Foxa2	0.0134407	0.059652922161079	+	derivatization:Sparc_chr11_7211|reconstitution_TFBS_minus2_flank|bg_102
240	251	AACCATTCTTTT	Sox17	0.0868598	0.431847641048662	-	derivatization:Sparc_chr11_7211|reconstitution_TFBS_minus2_flank|bg_102
249	262	TTTATTCGCTAGCT	Hnf1b	0.000816468	0.0567791927987564	+	derivatization:Sparc_chr11_7211|reconstitution_TFBS_minus2_flank|bg_102
284	295	AAAACTATCATC	Jun_Atf3	0.0243963	0.0609329398732952	+	derivatization:Sparc_chr11_7211|reconstitution_TFBS_minus2_flank|bg_102
285	296	AAACTATCATCG	Gata4/6	0.09766	0.140327571757485	-	derivatization:Sparc_chr11_7211|reconstitution_TFBS_minus2_flank|bg_102
288	299	CTATCATCGATT	Gata4/6	0.0414415	0.0595472564508276	-	derivatization:Sparc_chr11_7211|reconstitution_TFBS_minus2_flank|bg_102
3	14	CACAGATAGGCA	Gata4/6	0.347774	0.499716167728729	+	derivatization:Sparc_chr11_7211|reconstitution_TFBS_minus2_flank|bg_103
7	20	GATAGGCAAATTGG	Foxa2	0.0228561	0.101440635845294	+	derivatization:Sparc_chr11_7211|reconstitution_TFBS_minus2_flank|bg_103
25	36	GAAGAAGTCAAA	Jun_Atf3	0.0325489	0.0812951212537105	+	derivatization:Sparc_chr11_7211|reconstitution_TFBS_minus2_flank|bg_103
33	44	CAAAATATCACT	Jun_Atf3	0.0230128	0.0574774682519959	+	derivatization:Sparc_chr11_7211|reconstitution_TFBS_minus2_flank|bg_103
34	45	AAAATATCACTT	Gata4/6	0.103674	0.148969083292909	-	derivatization:Sparc_chr11_7211|reconstitution_TFBS_minus2_flank|bg_103
48	59	TGCAGATGATAT	Gata4/6	0.0595783	0.0856080090972659	+	derivatization:Sparc_chr11_7211|reconstitution_TFBS_minus2_flank|bg_103
51	62	AGATGATATAAT	Gata4/6	0.11533	0.16571757987703	+	derivatization:Sparc_chr11_7211|reconstitution_TFBS_minus2_flank|bg_103
52	63	GATGATATAATG	Jun_Atf3	0.13672	0.34147602462164	-	derivatization:Sparc_chr11_7211|reconstitution_TFBS_minus2_flank|bg_103
55	66	GATATAATGAGA	Sox17	0.0188057	0.0934977651717921	+	derivatization:Sparc_chr11_7211|reconstitution_TFBS_minus2_flank|bg_103
60	71	AATGAGATATTT	Jun_Atf3	0.0611761	0.152795285472908	-	derivatization:Sparc_chr11_7211|reconstitution_TFBS_minus2_flank|bg_103
61	72	ATGAGATATTTA	Gata4/6	0.123382	0.177287491896191	+	derivatization:Sparc_chr11_7211|reconstitution_TFBS_minus2_flank|bg_103
65	78	GATATTTAAGTGAC	Foxa2	0.0266279	0.118180752937942	-	derivatization:Sparc_chr11_7211|reconstitution_TFBS_minus2_flank|bg_103
68	79	ATTTAAGTGACC	Jun_Atf3	0.0313549	0.0783129505881295	+	derivatization:Sparc_chr11_7211|reconstitution_TFBS_minus2_flank|bg_103
73	84	AGTGACCCTAAC	Jun_Atf3	0.0625328	0.156183820600206	-	derivatization:Sparc_chr11_7211|reconstitution_TFBS_minus2_flank|bg_103
80	91	CTAACAAAGACA	Sox17	0.0290632	0.1444957778089	+	derivatization:Sparc_chr11_7211|reconstitution_TFBS_minus2_flank|bg_103
91	102	ACCAGATTGTAA	Gata4/6	0.0935582	0.134433698791738	+	derivatization:Sparc_chr11_7211|reconstitution_TFBS_minus2_flank|bg_103
92	103	CCAGATTGTAAT	Sox17	0.0173213	0.0861176579372298	-	derivatization:Sparc_chr11_7211|reconstitution_TFBS_minus2_flank|bg_103
93	104	CAGATTGTAATC	Jun_Atf3	0.023863	0.0596009535952765	+	derivatization:Sparc_chr11_7211|reconstitution_TFBS_minus2_flank|bg_103
97	108	TTGTAATCTCGC	Gata4/6	0.293537	0.421783068103389	-	derivatization:Sparc_chr11_7211|reconstitution_TFBS_minus2_flank|bg_103
107	118	GCCTGATAAATG	Gata4/6	0.23229	0.333777305381387	+	derivatization:Sparc_chr11_7211|reconstitution_TFBS_minus2_flank|bg_103
114	125	AAATGTATCACG	Jun_Atf3	0.0591197	0.147659158373493	+	derivatization:Sparc_chr11_7211|reconstitution_TFBS_minus2_flank|bg_103
115	126	AATGTATCACGT	Gata4/6	0.0921485	0.13240810204889	-	derivatization:Sparc_chr11_7211|reconstitution_TFBS_minus2_flank|bg_103
124	135	CGTGAAGTAGAT	Jun_Atf3	0.023541	0.0587967166151114	-	derivatization:Sparc_chr11_7211|reconstitution_TFBS_minus2_flank|bg_103
129	140	AGTAGATCAATG	Gata4/6	0.0591647	0.0850137076055713	+	derivatization:Sparc_chr11_7211|reconstitution_TFBS_minus2_flank|bg_103
132	143	AGATCAATGGGT	Sox17	0.0604731	0.300658827005126	+	derivatization:Sparc_chr11_7211|reconstitution_TFBS_minus2_flank|bg_103
134	147	ATCAATGGGTTAAC	Hnf1b	0.00174869	0.121608203451032	+	derivatization:Sparc_chr11_7211|reconstitution_TFBS_minus2_flank|bg_103
137	150	AATGGGTTAACAAC	Foxa2	0.0257852	0.114440656253607	+	derivatization:Sparc_chr11_7211|reconstitution_TFBS_minus2_flank|bg_103
141	154	GGTTAACAACTCAA	Hnf1b	0.00139404	0.0969449701999079	-	derivatization:Sparc_chr11_7211|reconstitution_TFBS_minus2_flank|bg_103
146	159	ACAACTCAAACAAG	Foxa2	0.0415601	0.184453295610099	+	derivatization:Sparc_chr11_7211|reconstitution_TFBS_minus2_flank|bg_103
153	164	AAACAAGTCAAT	Jun_Atf3	0.0219701	0.0548731890618775	+	derivatization:Sparc_chr11_7211|reconstitution_TFBS_minus2_flank|bg_103
157	168	AAGTCAATGGCC	Sox17	0.0273898	0.136176004535984	+	derivatization:Sparc_chr11_7211|reconstitution_TFBS_minus2_flank|bg_103
168	179	CTATAATCAGAA	Gata4/6	0.140773	0.202276605150691	-	derivatization:Sparc_chr11_7211|reconstitution_TFBS_minus2_flank|bg_103
169	182	TATAATCAGAAAAA	Hnf1b	0.000786151	0.0546708740549968	+	derivatization:Sparc_chr11_7211|reconstitution_TFBS_minus2_flank|bg_103
180	193	AAAGGATAAACAGG	Foxa2	0.0674301	0.299270313794205	+	derivatization:Sparc_chr11_7211|reconstitution_TFBS_minus2_flank|bg_103
180	191	AAAGGATAAACA	Gata4/6	0.0711807	0.102279487886525	+	derivatization:Sparc_chr11_7211|reconstitution_TFBS_minus2_flank|bg_103
197	208	AGAAGATAACTA	Gata4/6	0.414731	0.595926624642163	+	derivatization:Sparc_chr11_7211|reconstitution_TFBS_minus2_flank|bg_103
208	221	AGTAAGCAAAGATA	Foxa2	0.0248975	0.11050083920521	+	derivatization:Sparc_chr11_7211|reconstitution_TFBS_minus2_flank|bg_103
214	225	CAAAGATAGTTC	Gata4/6	0.12276	0.176393740619997	+	derivatization:Sparc_chr11_7211|reconstitution_TFBS_minus2_flank|bg_103
223	234	TTCACAATAGTC	Sox17	0.0429072	0.213325072173815	+	derivatization:Sparc_chr11_7211|reconstitution_TFBS_minus2_flank|bg_103
240	251	TACCATTCTTTA	Sox17	0.0612019	0.304282258797466	-	derivatization:Sparc_chr11_7211|reconstitution_TFBS_minus2_flank|bg_103
244	257	ATTCTTTACCTTGG	Foxa2	0.0278944	0.12380177162871	-	derivatization:Sparc_chr11_7211|reconstitution_TFBS_minus2_flank|bg_103
253	264	CTTGGTGTGACT	Klf4	0.0196094	0.070689205223323	-	derivatization:Sparc_chr11_7211|reconstitution_TFBS_minus2_flank|bg_103
258	269	TGTGACTCTAAC	Jun_Atf3	0.144538	0.361002498879188	-	derivatization:Sparc_chr11_7211|reconstitution_TFBS_minus2_flank|bg_103
279	290	GAAAGATCACTA	Gata4/6	0.113167	0.16260956699856	+	derivatization:Sparc_chr11_7211|reconstitution_TFBS_minus2_flank|bg_103
285	296	TCACTATCATAA	Gata4/6	0.177227	0.254657327051647	-	derivatization:Sparc_chr11_7211|reconstitution_TFBS_minus2_flank|bg_103
3	14	AACAGATAGGCT	Gata4/6	0.319573	0.459194174577666	+	derivatization:Sparc_chr11_7211|reconstitution_TFBS_minus2_flank|bg_104
19	30	TGCACATCTGTA	Gata4/6	0.0386249	0.0555000862827738	-	derivatization:Sparc_chr11_7211|reconstitution_TFBS_minus2_flank|bg_104
22	33	ACATCTGTAATC	Jun_Atf3	0.0329269	0.0822392255347739	+	derivatization:Sparc_chr11_7211|reconstitution_TFBS_minus2_flank|bg_104
26	37	CTGTAATCCTAG	Gata4/6	0.0431002	0.0619306410839849	-	derivatization:Sparc_chr11_7211|reconstitution_TFBS_minus2_flank|bg_104
43	56	GGAAGGCAAATCCA	Foxa2	0.0119985	0.0532521064044065	+	derivatization:Sparc_chr11_7211|reconstitution_TFBS_minus2_flank|bg_104
61	72	TCGAGATATTTT	Gata4/6	0.13059	0.187644661026111	+	derivatization:Sparc_chr11_7211|reconstitution_TFBS_minus2_flank|bg_104
71	82	TTTCTGGTCAGA	Jun_Atf3	0.0265199	0.0662369077337876	+	derivatization:Sparc_chr11_7211|reconstitution_TFBS_minus2_flank|bg_104
80	91	AGAACAAAGAGC	Sox17	0.061555	0.306037793602454	+	derivatization:Sparc_chr11_7211|reconstitution_TFBS_minus2_flank|bg_104
91	102	CTCAGATTGTAA	Gata4/6	0.0857199	0.123170852122614	+	derivatization:Sparc_chr11_7211|reconstitution_TFBS_minus2_flank|bg_104
92	103	TCAGATTGTAAT	Sox17	0.0232729	0.115707691767209	-	derivatization:Sparc_chr11_7211|reconstitution_TFBS_minus2_flank|bg_104
93	104	CAGATTGTAATC	Jun_Atf3	0.023863	0.0596009535952765	+	derivatization:Sparc_chr11_7211|reconstitution_TFBS_minus2_flank|bg_104
97	108	TTGTAATCTCTG	Gata4/6	0.311983	0.44828810996944	-	derivatization:Sparc_chr11_7211|reconstitution_TFBS_minus2_flank|bg_104
105	116	TCTGAGTTCAAT	Jun_Atf3	0.0213994	0.0534477914079017	-	derivatization:Sparc_chr11_7211|reconstitution_TFBS_minus2_flank|bg_104
111	122	TTCAATTGTATC	Sox17	0.0941814	0.468249010712211	-	derivatization:Sparc_chr11_7211|reconstitution_TFBS_minus2_flank|bg_104
114	125	AATTGTATCACT	Jun_Atf3	0.0795259	0.198626303294749	+	derivatization:Sparc_chr11_7211|reconstitution_TFBS_minus2_flank|bg_104
115	126	ATTGTATCACTT	Gata4/6	0.134349	0.193045964960541	-	derivatization:Sparc_chr11_7211|reconstitution_TFBS_minus2_flank|bg_104
129	140	CTAAAATCAATG	Gata4/6	0.0446333	0.0641335511829139	-	derivatization:Sparc_chr11_7211|reconstitution_TFBS_minus2_flank|bg_104
132	143	AAATCAATGGGT	Sox17	0.0817395	0.406390646254045	+	derivatization:Sparc_chr11_7211|reconstitution_TFBS_minus2_flank|bg_104
134	147	ATCAATGGGTTAAC	Hnf1b	0.00174869	0.121608203451032	+	derivatization:Sparc_chr11_7211|reconstitution_TFBS_minus2_flank|bg_104
137	150	AATGGGTTAACAAT	Foxa2	0.0440824	0.195647843927292	+	derivatization:Sparc_chr11_7211|reconstitution_TFBS_minus2_flank|bg_104
141	154	GGTTAACAATGACT	Hnf1b	0.000909988	0.0632828036084142	-	derivatization:Sparc_chr11_7211|reconstitution_TFBS_minus2_flank|bg_104
143	154	TTAACAATGACT	Sox17	0.175329	0.871696861579475	+	derivatization:Sparc_chr11_7211|reconstitution_TFBS_minus2_flank|bg_104
148	159	AATGACTAAGGA	Jun_Atf3	0.157922	0.394430783793876	-	derivatization:Sparc_chr11_7211|reconstitution_TFBS_minus2_flank|bg_104
159	170	AAGACACTGGCA	Sox17	0.01254	0.0623460958780728	+	derivatization:Sparc_chr11_7211|reconstitution_TFBS_minus2_flank|bg_104
164	175	ACTGGCATAATC	Jun_Atf3	0.0267445	0.0667978755156046	+	derivatization:Sparc_chr11_7211|reconstitution_TFBS_minus2_flank|bg_104
168	179	GCATAATCAGTC	Gata4/6	0.141484	0.203298240451936	-	derivatization:Sparc_chr11_7211|reconstitution_TFBS_minus2_flank|bg_104
172	185	AATCAGTCCACAAG	Foxa2	0.0321331	0.14261409845426	+	derivatization:Sparc_chr11_7211|reconstitution_TFBS_minus2_flank|bg_104
197	208	GTAAGATAACTC	Gata4/6	0.356331	0.512011713822614	+	derivatization:Sparc_chr11_7211|reconstitution_TFBS_minus2_flank|bg_104
201	212	GATAACTCCTAA	Klf4	0.017532	0.0632004623280314	+	derivatization:Sparc_chr11_7211|reconstitution_TFBS_minus2_flank|bg_104
208	221	CCTAAGCAAAGATA	Foxa2	0.0369628	0.164049419394491	+	derivatization:Sparc_chr11_7211|reconstitution_TFBS_minus2_flank|bg_104
214	225	CAAAGATAGTCA	Gata4/6	0.167885	0.241233815118835	+	derivatization:Sparc_chr11_7211|reconstitution_TFBS_minus2_flank|bg_104
216	227	AAGATAGTCACA	Jun_Atf3	0.0864615	0.215948868511	+	derivatization:Sparc_chr11_7211|reconstitution_TFBS_minus2_flank|bg_104
218	231	GATAGTCACACACA	Foxa2	0.0195307	0.0866817447641407	+	derivatization:Sparc_chr11_7211|reconstitution_TFBS_minus2_flank|bg_104
221	232	AGTCACACACAC	Klf4	0.0436739	0.157438436668276	+	derivatization:Sparc_chr11_7211|reconstitution_TFBS_minus2_flank|bg_104
222	235	GTCACACACACATA	Foxa2	0.0205453	0.0911847732391926	+	derivatization:Sparc_chr11_7211|reconstitution_TFBS_minus2_flank|bg_104
223	234	TCACACACACAT	Klf4	0.0298361	0.107555060122369	+	derivatization:Sparc_chr11_7211|reconstitution_TFBS_minus2_flank|bg_104
228	241	CACACATACACACA	Foxa2	0.0142148	0.0630885562459772	+	derivatization:Sparc_chr11_7211|reconstitution_TFBS_minus2_flank|bg_104
230	243	CACATACACACACC	Foxa2	0.0190177	0.0844049326138335	+	derivatization:Sparc_chr11_7211|reconstitution_TFBS_minus2_flank|bg_104
233	244	ATACACACACCA	Klf4	0.0144085	0.0519406719971161	+	derivatization:Sparc_chr11_7211|reconstitution_TFBS_minus2_flank|bg_104
235	246	ACACACACCATT	Klf4	0.0179551	0.0647256799649804	+	derivatization:Sparc_chr11_7211|reconstitution_TFBS_minus2_flank|bg_104
240	251	CACCATTCTTCA	Sox17	0.0336996	0.167546929238652	-	derivatization:Sparc_chr11_7211|reconstitution_TFBS_minus2_flank|bg_104
242	253	CCATTCTTCATT	Jun_Atf3	0.0336425	0.0840265298298239	+	derivatization:Sparc_chr11_7211|reconstitution_TFBS_minus2_flank|bg_104
267	278	TTGTGTGTGTGC	Klf4	0.0359058	0.129435498531704	-	derivatization:Sparc_chr11_7211|reconstitution_TFBS_minus2_flank|bg_104
268	281	TGTGTGTGTGCATA	Foxa2	0.0163689	0.072648948162111	-	derivatization:Sparc_chr11_7211|reconstitution_TFBS_minus2_flank|bg_104
269	280	GTGTGTGTGCAT	Klf4	0.0221254	0.0797590411357875	-	derivatization:Sparc_chr11_7211|reconstitution_TFBS_minus2_flank|bg_104
270	283	TGTGTGTGCATAGA	Foxa2	0.113315	0.502918067859759	-	derivatization:Sparc_chr11_7211|reconstitution_TFBS_minus2_flank|bg_104
285	296	ACACTATCATAC	Gata4/6	0.142076	0.204148884753394	-	derivatization:Sparc_chr11_7211|reconstitution_TFBS_minus2_flank|bg_104
3	14	ACCAGATAGGAC	Gata4/6	0.394278	0.566537726166268	+	derivatization:Sparc_chr11_7211|reconstitution_TFBS_minus2_flank|bg_105
8	21	ATAGGACACACACA	Foxa2	0.0260745	0.11572463628301	+	derivatization:Sparc_chr11_7211|reconstitution_TFBS_minus2_flank|bg_105
9	20	TAGGACACACAC	Jun_Atf3	0.0269816	0.0673900636770864	-	derivatization:Sparc_chr11_7211|reconstitution_TFBS_minus2_flank|bg_105
11	22	GGACACACACAC	Klf4	0.0570266	0.205573094056338	+	derivatization:Sparc_chr11_7211|reconstitution_TFBS_minus2_flank|bg_105
13	24	ACACACACACTA	Klf4	0.0263934	0.0951445974451668	+	derivatization:Sparc_chr11_7211|reconstitution_TFBS_minus2_flank|bg_105
20	31	CACTACACACCA	Klf4	0.017034	0.0614052404343878	+	derivatization:Sparc_chr11_7211|reconstitution_TFBS_minus2_flank|bg_105
24	37	ACACACCACACATA	Foxa2	0.0141811	0.0629389878844463	+	derivatization:Sparc_chr11_7211|reconstitution_TFBS_minus2_flank|bg_105
25	36	CACACCACACAT	Klf4	0.0264639	0.0953987403036043	+	derivatization:Sparc_chr11_7211|reconstitution_TFBS_minus2_flank|bg_105
27	38	CACCACACATAC	Klf4	0.0230699	0.0831638344662019	+	derivatization:Sparc_chr11_7211|reconstitution_TFBS_minus2_flank|bg_105
30	43	CACACATACACACA	Foxa2	0.0142148	0.0630885562459772	+	derivatization:Sparc_chr11_7211|reconstitution_TFBS_minus2_flank|bg_105
32	45	CACATACACACACA	Foxa2	0.024332	0.107991019963497	+	derivatization:Sparc_chr11_7211|reconstitution_TFBS_minus2_flank|bg_105
34	47	CATACACACACATA	Foxa2	0.0379808	0.168567537852605	+	derivatization:Sparc_chr11_7211|reconstitution_TFBS_minus2_flank|bg_105
35	46	ATACACACACAT	Klf4	0.0277471	0.100024500813491	+	derivatization:Sparc_chr11_7211|reconstitution_TFBS_minus2_flank|bg_105
40	53	CACACATACACACA	Foxa2	0.0142148	0.0630885562459772	+	derivatization:Sparc_chr11_7211|reconstitution_TFBS_minus2_flank|bg_105
42	55	CACATACACACATC	Foxa2	0.029799	0.132254825081878	+	derivatization:Sparc_chr11_7211|reconstitution_TFBS_minus2_flank|bg_105
43	54	ACATACACACAT	Klf4	0.0141154	0.0508840865813994	+	derivatization:Sparc_chr11_7211|reconstitution_TFBS_minus2_flank|bg_105
47	58	ACACACATCACA	Jun_Atf3	0.0446613	0.111547419385858	+	derivatization:Sparc_chr11_7211|reconstitution_TFBS_minus2_flank|bg_105
49	62	ACACATCACACACA	Foxa2	0.0130776	0.058041400734614	+	derivatization:Sparc_chr11_7211|reconstitution_TFBS_minus2_flank|bg_105
52	63	CATCACACACAG	Klf4	0.023635	0.0852009426832661	+	derivatization:Sparc_chr11_7211|reconstitution_TFBS_minus2_flank|bg_105
61	72	CAGAGATATTAC	Gata4/6	0.180484	0.259337307608826	+	derivatization:Sparc_chr11_7211|reconstitution_TFBS_minus2_flank|bg_105
64	77	AGATATTACACACA	Foxa2	0.0118599	0.0526369676830954	+	derivatization:Sparc_chr11_7211|reconstitution_TFBS_minus2_flank|bg_105
66	79	ATATTACACACACT	Foxa2	0.0293463	0.130245638219414	+	derivatization:Sparc_chr11_7211|reconstitution_TFBS_minus2_flank|bg_105
67	78	TATTACACACAC	Klf4	0.0150705	0.0543270914621605	+	derivatization:Sparc_chr11_7211|reconstitution_TFBS_minus2_flank|bg_105
67	78	TATTACACACAC	Jun_Atf3	0.0624478	0.155971522018485	-	derivatization:Sparc_chr11_7211|reconstitution_TFBS_minus2_flank|bg_105
69	80	TTACACACACTA	Klf4	0.0222785	0.0803109456978695	+	derivatization:Sparc_chr11_7211|reconstitution_TFBS_minus2_flank|bg_105
80	91	ACAACAAAGATA	Sox17	0.0246682	0.12264481358369	+	derivatization:Sparc_chr11_7211|reconstitution_TFBS_minus2_flank|bg_105
84	95	CAAAGATATCAG	Gata4/6	0.224922	0.323190232386208	+	derivatization:Sparc_chr11_7211|reconstitution_TFBS_minus2_flank|bg_105
86	97	AAGATATCAGAT	Gata4/6	0.15416	0.221512374177083	-	derivatization:Sparc_chr11_7211|reconstitution_TFBS_minus2_flank|bg_105
91	102	ATCAGATTGTAA	Gata4/6	0.0854986	0.122852866338977	+	derivatization:Sparc_chr11_7211|reconstitution_TFBS_minus2_flank|bg_105
92	103	TCAGATTGTAAT	Sox17	0.0232729	0.115707691767209	-	derivatization:Sparc_chr11_7211|reconstitution_TFBS_minus2_flank|bg_105
93	104	CAGATTGTAATC	Jun_Atf3	0.023863	0.0596009535952765	+	derivatization:Sparc_chr11_7211|reconstitution_TFBS_minus2_flank|bg_105
97	108	TTGTAATCTCCA	Gata4/6	0.181002	0.524797085455073	-	derivatization:Sparc_chr11_7211|reconstitution_TFBS_minus2_flank|bg_105
99	112	GTAATCTCCATATA	Foxa2	0.0161755	0.0717905944196755	+	derivatization:Sparc_chr11_7211|reconstitution_TFBS_minus2_flank|bg_105
105	118	TCCATATACACATG	Foxa2	0.0438547	0.194637258885138	+	derivatization:Sparc_chr11_7211|reconstitution_TFBS_minus2_flank|bg_105
114	125	ACATGTATCACA	Jun_Atf3	0.0591089	0.147632183965463	+	derivatization:Sparc_chr11_7211|reconstitution_TFBS_minus2_flank|bg_105
115	126	CATGTATCACAC	Gata4/6	0.0722576	0.103826884589634	-	derivatization:Sparc_chr11_7211|reconstitution_TFBS_minus2_flank|bg_105
119	130	TATCACACACAC	Klf4	0.0334363	0.120533288759911	+	derivatization:Sparc_chr11_7211|reconstitution_TFBS_minus2_flank|bg_105
119	130	TATCACACACAC	Jun_Atf3	0.0229594	0.0573440947900679	-	derivatization:Sparc_chr11_7211|reconstitution_TFBS_minus2_flank|bg_105
120	133	ATCACACACACACA	Foxa2	0.0124387	0.0552058153879644	+	derivatization:Sparc_chr11_7211|reconstitution_TFBS_minus2_flank|bg_105
121	132	TCACACACACAC	Klf4	0.0283669	0.102258795049797	+	derivatization:Sparc_chr11_7211|reconstitution_TFBS_minus2_flank|bg_105
122	135	CACACACACACAAT	Foxa2	0.0187143	0.0830583735370242	+	derivatization:Sparc_chr11_7211|reconstitution_TFBS_minus2_flank|bg_105
123	134	ACACACACACAA	Klf4	0.0291104	0.104939010868921	+	derivatization:Sparc_chr11_7211|reconstitution_TFBS_minus2_flank|bg_105
128	139	CACACAATCAAT	Sox17	0.0410026	0.20385582383176	+	derivatization:Sparc_chr11_7211|reconstitution_TFBS_minus2_flank|bg_105
129	140	ACACAATCAATG	Gata4/6	0.061078	0.087762926764322	-	derivatization:Sparc_chr11_7211|reconstitution_TFBS_minus2_flank|bg_105
132	143	CAATCAATGGGT	Sox17	0.0434613	0.216079934352925	+	derivatization:Sparc_chr11_7211|reconstitution_TFBS_minus2_flank|bg_105
134	147	ATCAATGGGTTAAC	Hnf1b	0.00174869	0.121608203451032	+	derivatization:Sparc_chr11_7211|reconstitution_TFBS_minus2_flank|bg_105
137	150	AATGGGTTAACACA	Foxa2	0.027279	0.121070484694404	+	derivatization:Sparc_chr11_7211|reconstitution_TFBS_minus2_flank|bg_105
141	154	GGTTAACACACACA	Foxa2	0.0214613	0.0952501922054331	+	derivatization:Sparc_chr11_7211|reconstitution_TFBS_minus2_flank|bg_105
142	153	GTTAACACACAC	Klf4	0.0141695	0.0510791096826968	+	derivatization:Sparc_chr11_7211|reconstitution_TFBS_minus2_flank|bg_105
143	156	TTAACACACACACA	Foxa2	0.0197097	0.0874761879900763	+	derivatization:Sparc_chr11_7211|reconstitution_TFBS_minus2_flank|bg_105
144	155	TAACACACACAC	Klf4	0.0353962	0.127598460224473	+	derivatization:Sparc_chr11_7211|reconstitution_TFBS_minus2_flank|bg_105
145	158	AACACACACACATA	Foxa2	0.0168455	0.0747642087290436	+	derivatization:Sparc_chr11_7211|reconstitution_TFBS_minus2_flank|bg_105
146	157	ACACACACACAT	Klf4	0.0313173	0.112894583553825	+	derivatization:Sparc_chr11_7211|reconstitution_TFBS_minus2_flank|bg_105
157	168	TACACCACACAC	Klf4	0.025274	0.0911093135340329	+	derivatization:Sparc_chr11_7211|reconstitution_TFBS_minus2_flank|bg_105
158	171	ACACCACACACAAT	Foxa2	0.0181338	0.0804819808406239	+	derivatization:Sparc_chr11_7211|reconstitution_TFBS_minus2_flank|bg_105
159	170	CACCACACACAA	Klf4	0.0676505	0.243870800634411	+	derivatization:Sparc_chr11_7211|reconstitution_TFBS_minus2_flank|bg_105
164	175	CACACAATAATC	Sox17	0.0350454	0.174237948045089	+	derivatization:Sparc_chr11_7211|reconstitution_TFBS_minus2_flank|bg_105
168	179	CAATAATCAGCA	Gata4/6	0.090928	0.130654366626711	-	derivatization:Sparc_chr11_7211|reconstitution_TFBS_minus2_flank|bg_105
172	185	AATCAGCACATATA	Foxa2	0.060553	0.268748160112183	+	derivatization:Sparc_chr11_7211|reconstitution_TFBS_minus2_flank|bg_105
183	196	ATACCACAAACACA	Foxa2	0.0293599	0.130305998151663	+	derivatization:Sparc_chr11_7211|reconstitution_TFBS_minus2_flank|bg_105
187	200	CACAAACACACAAA	Foxa2	0.0290195	0.128795224553292	+	derivatization:Sparc_chr11_7211|reconstitution_TFBS_minus2_flank|bg_105
193	204	CACACAAAGATA	Sox17	0.0122052	0.0606815446101319	+	derivatization:Sparc_chr11_7211|reconstitution_TFBS_minus2_flank|bg_105
197	208	CAAAGATAACCA	Gata4/6	0.566761	0.814378403612985	+	derivatization:Sparc_chr11_7211|reconstitution_TFBS_minus2_flank|bg_105
208	221	ACTAAGCAAAGATA	Foxa2	0.0343138	0.152292547296706	+	derivatization:Sparc_chr11_7211|reconstitution_TFBS_minus2_flank|bg_105
214	225	CAAAGATAGTAC	Gata4/6	0.184809	0.26555189646661	+	derivatization:Sparc_chr11_7211|reconstitution_TFBS_minus2_flank|bg_105
217	230	AGATAGTACACACA	Foxa2	0.0445365	0.197663244312193	+	derivatization:Sparc_chr11_7211|reconstitution_TFBS_minus2_flank|bg_105
219	232	ATAGTACACACACA	Foxa2	0.0374231	0.16609233680733	+	derivatization:Sparc_chr11_7211|reconstitution_TFBS_minus2_flank|bg_105
221	234	AGTACACACACACA	Foxa2	0.0206503	0.091650787422004	+	derivatization:Sparc_chr11_7211|reconstitution_TFBS_minus2_flank|bg_105
222	233	GTACACACACAC	Klf4	0.0325389	0.117298284488112	+	derivatization:Sparc_chr11_7211|reconstitution_TFBS_minus2_flank|bg_105
224	235	ACACACACACAC	Klf4	0.0297752	0.107335523951038	+	derivatization:Sparc_chr11_7211|reconstitution_TFBS_minus2_flank|bg_105
225	238	CACACACACACACA	Foxa2	0.0115807	0.0513978137798483	+	derivatization:Sparc_chr11_7211|reconstitution_TFBS_minus2_flank|bg_105
226	237	ACACACACACAC	Klf4	0.0297752	0.107335523951038	+	derivatization:Sparc_chr11_7211|reconstitution_TFBS_minus2_flank|bg_105
227	240	CACACACACACACA	Foxa2	0.0115807	0.0513978137798483	+	derivatization:Sparc_chr11_7211|reconstitution_TFBS_minus2_flank|bg_105
228	239	ACACACACACAC	Klf4	0.0297752	0.107335523951038	+	derivatization:Sparc_chr11_7211|reconstitution_TFBS_minus2_flank|bg_105
230	241	ACACACACACAC	Klf4	0.0297752	0.107335523951038	+	derivatization:Sparc_chr11_7211|reconstitution_TFBS_minus2_flank|bg_105
232	243	ACACACACACCC	Klf4	0.0166338	0.0599625741656405	+	derivatization:Sparc_chr11_7211|reconstitution_TFBS_minus2_flank|bg_105
234	245	ACACACACCCAT	Klf4	0.198756	0.716488198178771	+	derivatization:Sparc_chr11_7211|reconstitution_TFBS_minus2_flank|bg_105
240	251	ACCCATTCTTAA	Sox17	0.0546697	0.271805610671888	-	derivatization:Sparc_chr11_7211|reconstitution_TFBS_minus2_flank|bg_105
243	256	CATTCTTAAATATC	Foxa2	0.0234224	0.103954005671256	+	derivatization:Sparc_chr11_7211|reconstitution_TFBS_minus2_flank|bg_105
249	260	TAAATATCAAGA	Gata4/6	0.0986025	0.141681849213777	-	derivatization:Sparc_chr11_7211|reconstitution_TFBS_minus2_flank|bg_105
263	274	CATGACACTACC	Jun_Atf3	0.114006	0.284744848325152	-	derivatization:Sparc_chr11_7211|reconstitution_TFBS_minus2_flank|bg_105
278	291	GGAATACAAACTAT	Foxa2	0.0271527	0.120509936205936	+	derivatization:Sparc_chr11_7211|reconstitution_TFBS_minus2_flank|bg_105
285	296	AAACTATCATTT	Gata4/6	0.106159	0.152539777700214	-	derivatization:Sparc_chr11_7211|reconstitution_TFBS_minus2_flank|bg_105
3	14	CCCAGATAGGCA	Gata4/6	0.359099	0.515989050691595	+	derivatization:Sparc_chr11_7211|reconstitution_TFBS_minus2_flank|bg_106
14	27	ACTCTGCACATTTT	Foxa2	0.0157972	0.0701116118924607	+	derivatization:Sparc_chr11_7211|reconstitution_TFBS_minus2_flank|bg_106
38	49	AGGGTATCTTAG	Gata4/6	0.164857	0.236882884468808	-	derivatization:Sparc_chr11_7211|reconstitution_TFBS_minus2_flank|bg_106
48	59	AGTGAGTCCAGA	Jun_Atf3	0.044633	0.111476736446297	-	derivatization:Sparc_chr11_7211|reconstitution_TFBS_minus2_flank|bg_106
60	71	GCTGAGATATTT	Jun_Atf3	0.0351064	0.0876828109331272	-	derivatization:Sparc_chr11_7211|reconstitution_TFBS_minus2_flank|bg_106
61	72	CTGAGATATTTG	Gata4/6	0.107041	0.153807122757454	+	derivatization:Sparc_chr11_7211|reconstitution_TFBS_minus2_flank|bg_106
65	78	GATATTTGGCTGGG	Foxa2	0.024551	0.108962992401932	-	derivatization:Sparc_chr11_7211|reconstitution_TFBS_minus2_flank|bg_106
74	85	CTGGGCTGAACA	Klf4	0.0198959	0.0717219985416541	-	derivatization:Sparc_chr11_7211|reconstitution_TFBS_minus2_flank|bg_106
78	91	GCTGAACAAAGAAT	Foxa2	0.01432	0.0635554580748511	+	derivatization:Sparc_chr11_7211|reconstitution_TFBS_minus2_flank|bg_106
80	91	TGAACAAAGAAT	Sox17	0.0596419	0.296526285147562	+	derivatization:Sparc_chr11_7211|reconstitution_TFBS_minus2_flank|bg_106
84	95	CAAAGAATGCAG	Sox17	0.035076	0.174390084451298	+	derivatization:Sparc_chr11_7211|reconstitution_TFBS_minus2_flank|bg_106
91	102	TGCAGATTGTAA	Gata4/6	0.0872856	0.125420605134089	+	derivatization:Sparc_chr11_7211|reconstitution_TFBS_minus2_flank|bg_106
92	103	GCAGATTGTAAT	Sox17	0.0189944	0.0944359396767516	-	derivatization:Sparc_chr11_7211|reconstitution_TFBS_minus2_flank|bg_106
93	104	CAGATTGTAATC	Jun_Atf3	0.023863	0.0596009535952765	+	derivatization:Sparc_chr11_7211|reconstitution_TFBS_minus2_flank|bg_106
97	108	TTGTAATCTCTC	Gata4/6	0.16045	0.465208629524903	-	derivatization:Sparc_chr11_7211|reconstitution_TFBS_minus2_flank|bg_106
111	124	CCTATTTGTATCAC	Foxa2	0.0337365	0.149730356937305	-	derivatization:Sparc_chr11_7211|reconstitution_TFBS_minus2_flank|bg_106
114	125	ATTTGTATCACC	Jun_Atf3	0.1068	0.266746923855992	+	derivatization:Sparc_chr11_7211|reconstitution_TFBS_minus2_flank|bg_106
115	126	TTTGTATCACCT	Gata4/6	0.133807	0.192267165616976	-	derivatization:Sparc_chr11_7211|reconstitution_TFBS_minus2_flank|bg_106
129	140	ACTTTATCAATG	Gata4/6	0.335556	0.482160133817886	-	derivatization:Sparc_chr11_7211|reconstitution_TFBS_minus2_flank|bg_106
132	143	TTATCAATGGGT	Sox17	0.0346762	0.172402367614611	+	derivatization:Sparc_chr11_7211|reconstitution_TFBS_minus2_flank|bg_106
134	147	ATCAATGGGTTAAC	Hnf1b	0.00174869	0.121608203451032	+	derivatization:Sparc_chr11_7211|reconstitution_TFBS_minus2_flank|bg_106
137	150	AATGGGTTAACACA	Foxa2	0.027279	0.121070484694404	+	derivatization:Sparc_chr11_7211|reconstitution_TFBS_minus2_flank|bg_106
164	175	TTTTCAATAATC	Jun_Atf3	0.0217862	0.0544138748362491	+	derivatization:Sparc_chr11_7211|reconstitution_TFBS_minus2_flank|bg_106
166	179	TTCAATAATCAGTT	Hnf1b	0.00175373	0.121958697446762	+	derivatization:Sparc_chr11_7211|reconstitution_TFBS_minus2_flank|bg_106
168	179	CAATAATCAGTT	Gata4/6	0.0943887	0.135627043542348	-	derivatization:Sparc_chr11_7211|reconstitution_TFBS_minus2_flank|bg_106
184	195	ATCCAAACCCAG	Klf4	0.0520818	0.187747766305959	+	derivatization:Sparc_chr11_7211|reconstitution_TFBS_minus2_flank|bg_106
197	208	TCAAGATAACTG	Gata4/6	0.423998	0.609242369138135	+	derivatization:Sparc_chr11_7211|reconstitution_TFBS_minus2_flank|bg_106
208	221	GCTAAGCAAAGATA	Foxa2	0.0361712	0.160536116279124	+	derivatization:Sparc_chr11_7211|reconstitution_TFBS_minus2_flank|bg_106
214	225	CAAAGATAGTAC	Gata4/6	0.184809	0.26555189646661	+	derivatization:Sparc_chr11_7211|reconstitution_TFBS_minus2_flank|bg_106
228	239	ACTGAGCCATCT	Jun_Atf3	0.0202009	0.0504543814056414	-	derivatization:Sparc_chr11_7211|reconstitution_TFBS_minus2_flank|bg_106
233	244	GCCATCTCCCCA	Klf4	0.0179259	0.0646204179583652	+	derivatization:Sparc_chr11_7211|reconstitution_TFBS_minus2_flank|bg_106
240	251	CCCCATTCTTTG	Sox17	0.0539359	0.268157319989645	-	derivatization:Sparc_chr11_7211|reconstitution_TFBS_minus2_flank|bg_106
244	255	ATTCTTTGTTGT	Sox17	0.0434425	0.215986464926888	-	derivatization:Sparc_chr11_7211|reconstitution_TFBS_minus2_flank|bg_106
251	264	GTTGTTGACCATCT	Foxa2	0.0449833	0.199646245615813	-	derivatization:Sparc_chr11_7211|reconstitution_TFBS_minus2_flank|bg_106
284	295	AGTACTATCATA	Jun_Atf3	0.0217514	0.0543269572992623	+	derivatization:Sparc_chr11_7211|reconstitution_TFBS_minus2_flank|bg_106
285	296	GTACTATCATAG	Gata4/6	0.150085	0.215657010108767	-	derivatization:Sparc_chr11_7211|reconstitution_TFBS_minus2_flank|bg_106
3	14	AACAGATAGGAC	Gata4/6	0.381843	0.548669885138168	+	derivatization:Sparc_chr11_7211|reconstitution_TFBS_minus2_flank|bg_107
14	25	CCAAGTATCATT	Jun_Atf3	0.0262271	0.0655056015605195	+	derivatization:Sparc_chr11_7211|reconstitution_TFBS_minus2_flank|bg_107
15	26	CAAGTATCATTT	Gata4/6	0.0702556	0.10095021247558	-	derivatization:Sparc_chr11_7211|reconstitution_TFBS_minus2_flank|bg_107
39	50	ATTAGAATAACA	Sox17	0.0125865	0.0625772835541757	+	derivatization:Sparc_chr11_7211|reconstitution_TFBS_minus2_flank|bg_107
43	56	GAATAACAAATAAC	Foxa2	0.0448005	0.19883493711469	+	derivatization:Sparc_chr11_7211|reconstitution_TFBS_minus2_flank|bg_107
45	56	ATAACAAATAAC	Sox17	0.024353	0.121077709164171	+	derivatization:Sparc_chr11_7211|reconstitution_TFBS_minus2_flank|bg_107
61	72	CAGAGATATTTC	Gata4/6	0.119887	0.172265529339439	+	derivatization:Sparc_chr11_7211|reconstitution_TFBS_minus2_flank|bg_107
74	87	AAAATCCAAACAAA	Foxa2	0.05371	0.238377350083816	+	derivatization:Sparc_chr11_7211|reconstitution_TFBS_minus2_flank|bg_107
80	91	CAAACAAAGATG	Sox17	0.0271912	0.135188609429015	+	derivatization:Sparc_chr11_7211|reconstitution_TFBS_minus2_flank|bg_107
84	95	CAAAGATGGCAG	Gata4/6	0.0370561	0.053245878883909	+	derivatization:Sparc_chr11_7211|reconstitution_TFBS_minus2_flank|bg_107
91	102	GGCAGATTGTAA	Gata4/6	0.0759519	0.10913522114855	+	derivatization:Sparc_chr11_7211|reconstitution_TFBS_minus2_flank|bg_107
92	103	GCAGATTGTAAT	Sox17	0.0189944	0.0944359396767516	-	derivatization:Sparc_chr11_7211|reconstitution_TFBS_minus2_flank|bg_107
93	104	CAGATTGTAATC	Jun_Atf3	0.023863	0.0596009535952765	+	derivatization:Sparc_chr11_7211|reconstitution_TFBS_minus2_flank|bg_107
97	108	TTGTAATCTCTA	Gata4/6	0.255709	0.741402514472942	-	derivatization:Sparc_chr11_7211|reconstitution_TFBS_minus2_flank|bg_107
98	111	TGTAATCTCTAACA	Hnf1b	0.00850101	0.591181143381193	+	derivatization:Sparc_chr11_7211|reconstitution_TFBS_minus2_flank|bg_107
107	118	TAACAGATCATG	Jun_Atf3	0.0218748	0.0546351648873132	+	derivatization:Sparc_chr11_7211|reconstitution_TFBS_minus2_flank|bg_107
108	119	AACAGATCATGT	Gata4/6	0.132235	0.190008360140805	+	derivatization:Sparc_chr11_7211|reconstitution_TFBS_minus2_flank|bg_107
114	125	TCATGTATCACA	Jun_Atf3	0.060863	0.152013277403064	+	derivatization:Sparc_chr11_7211|reconstitution_TFBS_minus2_flank|bg_107
115	126	CATGTATCACAA	Gata4/6	0.08304	0.119320106069441	-	derivatization:Sparc_chr11_7211|reconstitution_TFBS_minus2_flank|bg_107
132	143	ACATCAATGGGT	Sox17	0.0293455	0.145899310732854	+	derivatization:Sparc_chr11_7211|reconstitution_TFBS_minus2_flank|bg_107
134	147	ATCAATGGGTTAAC	Hnf1b	0.00174869	0.121608203451032	+	derivatization:Sparc_chr11_7211|reconstitution_TFBS_minus2_flank|bg_107
137	150	AATGGGTTAACAAA	Foxa2	0.0329905	0.146419437124188	+	derivatization:Sparc_chr11_7211|reconstitution_TFBS_minus2_flank|bg_107
141	154	GGTTAACAAACTTT	Foxa2	0.0195642	0.0868304254796091	+	derivatization:Sparc_chr11_7211|reconstitution_TFBS_minus2_flank|bg_107
151	162	CTTTCACTCACC	Jun_Atf3	0.0720462	0.179944777392449	+	derivatization:Sparc_chr11_7211|reconstitution_TFBS_minus2_flank|bg_107
165	176	AAATGATAATCA	Gata4/6	0.303482	0.436073030228396	+	derivatization:Sparc_chr11_7211|reconstitution_TFBS_minus2_flank|bg_107
166	177	AATGATAATCAG	Jun_Atf3	0.020614	0.0514861525128035	-	derivatization:Sparc_chr11_7211|reconstitution_TFBS_minus2_flank|bg_107
168	179	TGATAATCAGAA	Gata4/6	0.135153	0.194201231883467	-	derivatization:Sparc_chr11_7211|reconstitution_TFBS_minus2_flank|bg_107
169	182	GATAATCAGAAAAA	Hnf1b	0.000809572	0.0562996279982496	+	derivatization:Sparc_chr11_7211|reconstitution_TFBS_minus2_flank|bg_107
182	193	AATTACATGATA	Jun_Atf3	0.0272985	0.0681815627423482	-	derivatization:Sparc_chr11_7211|reconstitution_TFBS_minus2_flank|bg_107
186	197	ACATGATAAAAC	Gata4/6	0.338127	0.485854401552767	+	derivatization:Sparc_chr11_7211|reconstitution_TFBS_minus2_flank|bg_107
187	198	CATGATAAAACC	Jun_Atf3	0.0704893	0.17605621666444	-	derivatization:Sparc_chr11_7211|reconstitution_TFBS_minus2_flank|bg_107
197	208	CCAAGATAACTG	Gata4/6	0.404898	0.581797595222837	+	derivatization:Sparc_chr11_7211|reconstitution_TFBS_minus2_flank|bg_107
204	215	AACTGATAAGCA	Gata4/6	0.628662	0.903323898384233	+	derivatization:Sparc_chr11_7211|reconstitution_TFBS_minus2_flank|bg_107
208	221	GATAAGCAAAGATA	Foxa2	0.0285987	0.126927617237796	+	derivatization:Sparc_chr11_7211|reconstitution_TFBS_minus2_flank|bg_107
214	225	CAAAGATAGTAT	Gata4/6	0.186176	0.267516137615417	+	derivatization:Sparc_chr11_7211|reconstitution_TFBS_minus2_flank|bg_107
240	251	GGCCATTCTTGG	Sox17	0.01788	0.0888953902950511	-	derivatization:Sparc_chr11_7211|reconstitution_TFBS_minus2_flank|bg_107
285	296	AAACTATCATAA	Gata4/6	0.10517	0.151118684433081	-	derivatization:Sparc_chr11_7211|reconstitution_TFBS_minus2_flank|bg_107
3	14	GACAGATAGGGT	Gata4/6	0.362405	0.52073943930751	+	derivatization:Sparc_chr11_7211|reconstitution_TFBS_minus2_flank|bg_108
15	26	ACTACAAAGGGA	Sox17	0.0214833	0.106810197892935	+	derivatization:Sparc_chr11_7211|reconstitution_TFBS_minus2_flank|bg_108
38	49	GGTGAGGGGAGA	Jun_Atf3	0.0377517	0.0942897925593094	-	derivatization:Sparc_chr11_7211|reconstitution_TFBS_minus2_flank|bg_108
47	58	AGAAAAGCCTAT	Klf4	0.0141573	0.0510351303511658	+	derivatization:Sparc_chr11_7211|reconstitution_TFBS_minus2_flank|bg_108
57	68	ATAGGTGAGATA	Klf4	0.0272565	0.098255954907825	-	derivatization:Sparc_chr11_7211|reconstitution_TFBS_minus2_flank|bg_108
60	73	GGTGAGATATTAGT	Hnf1b	0.000885033	0.0615473715323341	-	derivatization:Sparc_chr11_7211|reconstitution_TFBS_minus2_flank|bg_108
60	71	GGTGAGATATTA	Jun_Atf3	0.0781816	0.195268738784079	-	derivatization:Sparc_chr11_7211|reconstitution_TFBS_minus2_flank|bg_108
61	72	GTGAGATATTAG	Gata4/6	0.146835	0.210987087845693	+	derivatization:Sparc_chr11_7211|reconstitution_TFBS_minus2_flank|bg_108
72	83	GTAGGTGTGGAA	Klf4	0.104428	0.376448658452639	-	derivatization:Sparc_chr11_7211|reconstitution_TFBS_minus2_flank|bg_108
80	91	GGAACAAAGAGG	Sox17	0.0377451	0.187660257059605	+	derivatization:Sparc_chr11_7211|reconstitution_TFBS_minus2_flank|bg_108
91	102	GACAGATTGTAA	Gata4/6	0.0827754	0.118939902552269	+	derivatization:Sparc_chr11_7211|reconstitution_TFBS_minus2_flank|bg_108
92	103	ACAGATTGTAAT	Sox17	0.0220049	0.109403477287672	-	derivatization:Sparc_chr11_7211|reconstitution_TFBS_minus2_flank|bg_108
93	104	CAGATTGTAATC	Jun_Atf3	0.023863	0.0596009535952765	+	derivatization:Sparc_chr11_7211|reconstitution_TFBS_minus2_flank|bg_108
97	108	TTGTAATCTCCA	Gata4/6	0.181002	0.524797085455073	-	derivatization:Sparc_chr11_7211|reconstitution_TFBS_minus2_flank|bg_108
108	121	AGTCAATGATGTAT	Hnf1b	0.00173087	0.120368956823272	-	derivatization:Sparc_chr11_7211|reconstitution_TFBS_minus2_flank|bg_108
109	122	GTCAATGATGTATC	Hnf1b	0.00145928	0.101481920255747	+	derivatization:Sparc_chr11_7211|reconstitution_TFBS_minus2_flank|bg_108
112	123	AATGATGTATCA	Jun_Atf3	0.141217	0.352707868409846	-	derivatization:Sparc_chr11_7211|reconstitution_TFBS_minus2_flank|bg_108
114	125	TGATGTATCACT	Jun_Atf3	0.0737476	0.184194245709383	+	derivatization:Sparc_chr11_7211|reconstitution_TFBS_minus2_flank|bg_108
115	126	GATGTATCACTT	Gata4/6	0.0885869	0.127290442008224	-	derivatization:Sparc_chr11_7211|reconstitution_TFBS_minus2_flank|bg_108
129	140	TCTGAATCAATG	Jun_Atf3	0.0243572	0.0608352825257037	-	derivatization:Sparc_chr11_7211|reconstitution_TFBS_minus2_flank|bg_108
129	140	TCTGAATCAATG	Gata4/6	0.045788	0.0657927386405052	-	derivatization:Sparc_chr11_7211|reconstitution_TFBS_minus2_flank|bg_108
132	143	GAATCAATGGGT	Sox17	0.0549637	0.273267313398216	+	derivatization:Sparc_chr11_7211|reconstitution_TFBS_minus2_flank|bg_108
134	147	ATCAATGGGTTAAC	Hnf1b	0.00174869	0.121608203451032	+	derivatization:Sparc_chr11_7211|reconstitution_TFBS_minus2_flank|bg_108
137	150	AATGGGTTAACACT	Foxa2	0.0364507	0.161776601651465	+	derivatization:Sparc_chr11_7211|reconstitution_TFBS_minus2_flank|bg_108
165	176	AGAAGATAATCA	Gata4/6	0.323558	0.464920217721774	+	derivatization:Sparc_chr11_7211|reconstitution_TFBS_minus2_flank|bg_108
167	178	AAGATAATCAGT	Sox17	0.0119389	0.0593575601338694	+	derivatization:Sparc_chr11_7211|reconstitution_TFBS_minus2_flank|bg_108
168	179	AGATAATCAGTG	Gata4/6	0.126011	0.181065099782229	-	derivatization:Sparc_chr11_7211|reconstitution_TFBS_minus2_flank|bg_108
178	189	TGCAATTCTTAC	Sox17	0.0179927	0.0894557096734769	-	derivatization:Sparc_chr11_7211|reconstitution_TFBS_minus2_flank|bg_108
185	196	CTTACAATACCC	Sox17	0.0253757	0.126162346505041	+	derivatization:Sparc_chr11_7211|reconstitution_TFBS_minus2_flank|bg_108
187	198	TACAATACCCTT	Klf4	0.0482316	0.173868321858355	+	derivatization:Sparc_chr11_7211|reconstitution_TFBS_minus2_flank|bg_108
197	208	TTAAGATAACCC	Gata4/6	0.512159	0.735920835795023	+	derivatization:Sparc_chr11_7211|reconstitution_TFBS_minus2_flank|bg_108
208	221	CCTAAGCAAAGATA	Foxa2	0.0369628	0.164049419394491	+	derivatization:Sparc_chr11_7211|reconstitution_TFBS_minus2_flank|bg_108
214	225	CAAAGATAGTCC	Gata4/6	0.153535	0.220614312203415	+	derivatization:Sparc_chr11_7211|reconstitution_TFBS_minus2_flank|bg_108
224	235	CCTGACTGCTTG	Jun_Atf3	0.0360819	0.0901192493621676	-	derivatization:Sparc_chr11_7211|reconstitution_TFBS_minus2_flank|bg_108
234	245	TGAAGATCCCAT	Gata4/6	0.0553784	0.0795731763241319	+	derivatization:Sparc_chr11_7211|reconstitution_TFBS_minus2_flank|bg_108
240	251	TCCCATTCTTGG	Sox17	0.026017	0.129350747724068	-	derivatization:Sparc_chr11_7211|reconstitution_TFBS_minus2_flank|bg_108
249	260	TGGGTCTTCATG	Jun_Atf3	0.0215323	0.0537797264844978	+	derivatization:Sparc_chr11_7211|reconstitution_TFBS_minus2_flank|bg_108
254	265	CTTCATGGTTTT	Sox17	0.0201995	0.100427429321302	-	derivatization:Sparc_chr11_7211|reconstitution_TFBS_minus2_flank|bg_108
272	283	CCTGACATAAGG	Jun_Atf3	0.0658375	0.164437739694465	-	derivatization:Sparc_chr11_7211|reconstitution_TFBS_minus2_flank|bg_108
284	295	AGTACTATCATA	Jun_Atf3	0.0217514	0.0543269572992623	+	derivatization:Sparc_chr11_7211|reconstitution_TFBS_minus2_flank|bg_108
285	296	GTACTATCATAG	Gata4/6	0.150085	0.215657010108767	-	derivatization:Sparc_chr11_7211|reconstitution_TFBS_minus2_flank|bg_108
3	14	ACCAGATAGGTC	Gata4/6	0.261901	0.376325326345046	+	derivatization:Sparc_chr11_7211|reconstitution_TFBS_minus2_flank|bg_109
35	46	TGCAGTGCCCCA	Klf4	0.0154044	0.0555307552980793	+	derivatization:Sparc_chr11_7211|reconstitution_TFBS_minus2_flank|bg_109
42	53	CCCCACAGCCTC	Klf4	0.0152132	0.0548415054465439	+	derivatization:Sparc_chr11_7211|reconstitution_TFBS_minus2_flank|bg_109
61	72	TGGAGATATTTG	Gata4/6	0.080587	0.233653897335764	+	derivatization:Sparc_chr11_7211|reconstitution_TFBS_minus2_flank|bg_109
65	78	GATATTTGGTTAAG	Foxa2	0.0665349	0.295297210018464	-	derivatization:Sparc_chr11_7211|reconstitution_TFBS_minus2_flank|bg_109
80	91	AGAACAAAGAAA	Sox17	0.0946815	0.470735396880362	+	derivatization:Sparc_chr11_7211|reconstitution_TFBS_minus2_flank|bg_109
91	102	ACCAGATTGTAA	Gata4/6	0.0935582	0.134433698791738	+	derivatization:Sparc_chr11_7211|reconstitution_TFBS_minus2_flank|bg_109
92	103	CCAGATTGTAAT	Sox17	0.0173213	0.0861176579372298	-	derivatization:Sparc_chr11_7211|reconstitution_TFBS_minus2_flank|bg_109
93	104	CAGATTGTAATC	Jun_Atf3	0.023863	0.0596009535952765	+	derivatization:Sparc_chr11_7211|reconstitution_TFBS_minus2_flank|bg_109
97	108	TTGTAATCTCAG	Gata4/6	0.294392	0.423011616883367	-	derivatization:Sparc_chr11_7211|reconstitution_TFBS_minus2_flank|bg_109
112	123	AGTTATGTATCA	Jun_Atf3	0.0250185	0.0624869654914899	-	derivatization:Sparc_chr11_7211|reconstitution_TFBS_minus2_flank|bg_109
114	125	TTATGTATCACT	Jun_Atf3	0.0613767	0.153296310125768	+	derivatization:Sparc_chr11_7211|reconstitution_TFBS_minus2_flank|bg_109
115	126	TATGTATCACTG	Gata4/6	0.0971177	0.139548341344173	-	derivatization:Sparc_chr11_7211|reconstitution_TFBS_minus2_flank|bg_109
129	140	GGGAGATCAATG	Gata4/6	0.0668719	0.0960881767950991	+	derivatization:Sparc_chr11_7211|reconstitution_TFBS_minus2_flank|bg_109
132	143	AGATCAATGGGT	Sox17	0.0604731	0.300658827005126	+	derivatization:Sparc_chr11_7211|reconstitution_TFBS_minus2_flank|bg_109
134	147	ATCAATGGGTTAAC	Hnf1b	0.00174869	0.121608203451032	+	derivatization:Sparc_chr11_7211|reconstitution_TFBS_minus2_flank|bg_109
137	150	AATGGGTTAACACC	Foxa2	0.0213211	0.094627952315622	+	derivatization:Sparc_chr11_7211|reconstitution_TFBS_minus2_flank|bg_109
145	156	AACACCACACTT	Klf4	0.0252984	0.091197272197095	+	derivatization:Sparc_chr11_7211|reconstitution_TFBS_minus2_flank|bg_109
159	170	GGCACATCTGTA	Gata4/6	0.0353233	0.0507560200231536	-	derivatization:Sparc_chr11_7211|reconstitution_TFBS_minus2_flank|bg_109
165	178	TCTGTATAATCAGC	Foxa2	0.0113179	0.0502314468537261	-	derivatization:Sparc_chr11_7211|reconstitution_TFBS_minus2_flank|bg_109
167	178	TGTATAATCAGC	Jun_Atf3	0.0229405	0.0572968895760148	+	derivatization:Sparc_chr11_7211|reconstitution_TFBS_minus2_flank|bg_109
168	179	GTATAATCAGCT	Gata4/6	0.137797	0.198000393256873	-	derivatization:Sparc_chr11_7211|reconstitution_TFBS_minus2_flank|bg_109
195	206	GGTGAAGATAAC	Jun_Atf3	0.0218621	0.0546034449815737	-	derivatization:Sparc_chr11_7211|reconstitution_TFBS_minus2_flank|bg_109
197	208	TGAAGATAACGT	Gata4/6	0.324044	0.939532970681008	+	derivatization:Sparc_chr11_7211|reconstitution_TFBS_minus2_flank|bg_109
204	217	AACGTGTAAGCAAA	Foxa2	0.0130244	0.0578052868819896	+	derivatization:Sparc_chr11_7211|reconstitution_TFBS_minus2_flank|bg_109
208	221	TGTAAGCAAAGATA	Foxa2	0.022338	0.0991411887203927	+	derivatization:Sparc_chr11_7211|reconstitution_TFBS_minus2_flank|bg_109
214	225	CAAAGATAGTCA	Gata4/6	0.167885	0.241233815118835	+	derivatization:Sparc_chr11_7211|reconstitution_TFBS_minus2_flank|bg_109
216	227	AAGATAGTCAGA	Jun_Atf3	0.0399765	0.0998465206135679	+	derivatization:Sparc_chr11_7211|reconstitution_TFBS_minus2_flank|bg_109
232	243	GAAGAAATCACC	Jun_Atf3	0.0824992	0.206052507683335	+	derivatization:Sparc_chr11_7211|reconstitution_TFBS_minus2_flank|bg_109
233	244	AAGAAATCACCA	Gata4/6	0.0601555	0.0864373872911878	-	derivatization:Sparc_chr11_7211|reconstitution_TFBS_minus2_flank|bg_109
240	251	CACCATTCTTCA	Sox17	0.0336996	0.167546929238652	-	derivatization:Sparc_chr11_7211|reconstitution_TFBS_minus2_flank|bg_109
242	253	CCATTCTTCATC	Jun_Atf3	0.0517838	0.129336791718857	+	derivatization:Sparc_chr11_7211|reconstitution_TFBS_minus2_flank|bg_109
252	263	TCCTGATAGGGA	Gata4/6	0.401733	0.577249809388182	+	derivatization:Sparc_chr11_7211|reconstitution_TFBS_minus2_flank|bg_109
262	273	GACGACGTGCTG	Jun_Atf3	0.0291699	0.0728556282227237	-	derivatization:Sparc_chr11_7211|reconstitution_TFBS_minus2_flank|bg_109
272	285	TGGATTCAAACAAC	Foxa2	0.0169169	0.0750810983733553	+	derivatization:Sparc_chr11_7211|reconstitution_TFBS_minus2_flank|bg_109
285	296	CAACTATCATTT	Gata4/6	0.0997099	0.143273071341201	-	derivatization:Sparc_chr11_7211|reconstitution_TFBS_minus2_flank|bg_109
3	14	CCCAGATAGGTG	Gata4/6	0.248453	0.357001906470023	+	derivatization:Sparc_chr11_7211|reconstitution_TFBS_minus2_flank|bg_11
23	34	TTCCATTGATGG	Sox17	0.0207167	0.102998832892924	-	derivatization:Sparc_chr11_7211|reconstitution_TFBS_minus2_flank|bg_11
49	62	TTTTGATACATATG	Foxa2	0.0233785	0.103759167360538	+	derivatization:Sparc_chr11_7211|reconstitution_TFBS_minus2_flank|bg_11
49	60	TTTTGATACATA	Gata4/6	0.0775649	0.111452939490192	+	derivatization:Sparc_chr11_7211|reconstitution_TFBS_minus2_flank|bg_11
57	70	CATATGGAGATATT	Foxa2	0.0139823	0.0620566676983234	-	derivatization:Sparc_chr11_7211|reconstitution_TFBS_minus2_flank|bg_11
61	72	TGGAGATATTGT	Gata4/6	0.107315	0.311149043798473	+	derivatization:Sparc_chr11_7211|reconstitution_TFBS_minus2_flank|bg_11
64	75	AGATATTGTCAA	Sox17	0.0274374	0.136412661167866	-	derivatization:Sparc_chr11_7211|reconstitution_TFBS_minus2_flank|bg_11
80	91	TCAACAAAGATG	Sox17	0.0122316	0.0608127995488225	+	derivatization:Sparc_chr11_7211|reconstitution_TFBS_minus2_flank|bg_11
84	95	CAAAGATGGCAG	Gata4/6	0.0370561	0.053245878883909	+	derivatization:Sparc_chr11_7211|reconstitution_TFBS_minus2_flank|bg_11
91	102	GGCAGATTGTAA	Gata4/6	0.0759519	0.10913522114855	+	derivatization:Sparc_chr11_7211|reconstitution_TFBS_minus2_flank|bg_11
92	103	GCAGATTGTAAT	Sox17	0.0189944	0.0944359396767516	-	derivatization:Sparc_chr11_7211|reconstitution_TFBS_minus2_flank|bg_11
93	104	CAGATTGTAATC	Jun_Atf3	0.023863	0.0596009535952765	+	derivatization:Sparc_chr11_7211|reconstitution_TFBS_minus2_flank|bg_11
97	108	TTGTAATCTCTG	Gata4/6	0.311983	0.44828810996944	-	derivatization:Sparc_chr11_7211|reconstitution_TFBS_minus2_flank|bg_11
114	125	CCGTGTATCACG	Jun_Atf3	0.0490997	0.122632902034195	+	derivatization:Sparc_chr11_7211|reconstitution_TFBS_minus2_flank|bg_11
115	126	CGTGTATCACGC	Gata4/6	0.0988905	0.142095676171243	-	derivatization:Sparc_chr11_7211|reconstitution_TFBS_minus2_flank|bg_11
119	130	TATCACGCAGAT	Jun_Atf3	0.0290291	0.0725039618661795	-	derivatization:Sparc_chr11_7211|reconstitution_TFBS_minus2_flank|bg_11
124	135	CGCAGATCTCAT	Gata4/6	0.0720506	0.103529446463955	+	derivatization:Sparc_chr11_7211|reconstitution_TFBS_minus2_flank|bg_11
125	136	GCAGATCTCATC	Jun_Atf3	0.0467	0.116639338427667	+	derivatization:Sparc_chr11_7211|reconstitution_TFBS_minus2_flank|bg_11
129	140	ATCTCATCAATG	Gata4/6	0.075972	0.109164102821623	-	derivatization:Sparc_chr11_7211|reconstitution_TFBS_minus2_flank|bg_11
132	143	TCATCAATGGGT	Sox17	0.0195505	0.0972007454118231	+	derivatization:Sparc_chr11_7211|reconstitution_TFBS_minus2_flank|bg_11
134	147	ATCAATGGGTTAAC	Hnf1b	0.00174869	0.121608203451032	+	derivatization:Sparc_chr11_7211|reconstitution_TFBS_minus2_flank|bg_11
137	150	AATGGGTTAACAAC	Foxa2	0.0257852	0.114440656253607	+	derivatization:Sparc_chr11_7211|reconstitution_TFBS_minus2_flank|bg_11
163	174	CTCCATTATAAT	Sox17	0.0255334	0.126946395892598	-	derivatization:Sparc_chr11_7211|reconstitution_TFBS_minus2_flank|bg_11
168	179	TTATAATCAGTG	Gata4/6	0.164638	0.236568203553234	-	derivatization:Sparc_chr11_7211|reconstitution_TFBS_minus2_flank|bg_11
178	189	TGTGATCCATCC	Jun_Atf3	0.0649895	0.162319749138005	-	derivatization:Sparc_chr11_7211|reconstitution_TFBS_minus2_flank|bg_11
187	200	TCCAATAGTTGAAA	Hnf1b	0.000879041	0.0611306731151884	+	derivatization:Sparc_chr11_7211|reconstitution_TFBS_minus2_flank|bg_11
197	208	GAAAGATAACAT	Gata4/6	0.572698	0.822909273913253	+	derivatization:Sparc_chr11_7211|reconstitution_TFBS_minus2_flank|bg_11
208	221	TCTAAGCAAAGATA	Foxa2	0.0307863	0.136636689869399	+	derivatization:Sparc_chr11_7211|reconstitution_TFBS_minus2_flank|bg_11
214	225	CAAAGATAGTCT	Gata4/6	0.154671	0.222246629646754	+	derivatization:Sparc_chr11_7211|reconstitution_TFBS_minus2_flank|bg_11
227	238	GGCCCCGGCCTA	Klf4	0.0316937	0.114251454077454	+	derivatization:Sparc_chr11_7211|reconstitution_TFBS_minus2_flank|bg_11
240	251	TCCCATTCTTGA	Sox17	0.0325989	0.162074493215288	-	derivatization:Sparc_chr11_7211|reconstitution_TFBS_minus2_flank|bg_11
254	265	GCTATATCGCGG	Gata4/6	0.163447	0.234856856656212	-	derivatization:Sparc_chr11_7211|reconstitution_TFBS_minus2_flank|bg_11
271	282	GCAACAAAGGCT	Sox17	0.0300666	0.149484459834742	+	derivatization:Sparc_chr11_7211|reconstitution_TFBS_minus2_flank|bg_11
276	287	AAAGGCTTGCTA	Klf4	0.0178788	0.0644506288997495	-	derivatization:Sparc_chr11_7211|reconstitution_TFBS_minus2_flank|bg_11
284	295	GCTACTATCATC	Jun_Atf3	0.0249224	0.062246943212627	+	derivatization:Sparc_chr11_7211|reconstitution_TFBS_minus2_flank|bg_11
285	296	CTACTATCATCC	Gata4/6	0.125828	0.180802147236339	-	derivatization:Sparc_chr11_7211|reconstitution_TFBS_minus2_flank|bg_11
3	14	CCCAGATAGGTT	Gata4/6	0.264522	0.38009143903782	+	derivatization:Sparc_chr11_7211|reconstitution_TFBS_minus2_flank|bg_110
10	21	AGGTTTGTAATC	Jun_Atf3	0.062174	0.155287670822307	+	derivatization:Sparc_chr11_7211|reconstitution_TFBS_minus2_flank|bg_110
14	25	TTGTAATCCCAG	Gata4/6	0.0606253	0.0871124425155547	-	derivatization:Sparc_chr11_7211|reconstitution_TFBS_minus2_flank|bg_110
21	32	CCCAGATTTAAA	Gata4/6	0.0737713	0.1060019188449	+	derivatization:Sparc_chr11_7211|reconstitution_TFBS_minus2_flank|bg_110
37	48	TTTTCCCTCACT	Jun_Atf3	0.0568408	0.141967308516045	+	derivatization:Sparc_chr11_7211|reconstitution_TFBS_minus2_flank|bg_110
44	55	TCACTATCCAAT	Gata4/6	0.0397381	0.0570996424253136	-	derivatization:Sparc_chr11_7211|reconstitution_TFBS_minus2_flank|bg_110
49	60	ATCCAATCAGGC	Gata4/6	0.117334	0.1685971257894	-	derivatization:Sparc_chr11_7211|reconstitution_TFBS_minus2_flank|bg_110
60	71	CATGAGATATTA	Jun_Atf3	0.0545093	0.136144083300968	-	derivatization:Sparc_chr11_7211|reconstitution_TFBS_minus2_flank|bg_110
61	72	ATGAGATATTAT	Gata4/6	0.171124	0.245887931491173	+	derivatization:Sparc_chr11_7211|reconstitution_TFBS_minus2_flank|bg_110
64	75	AGATATTATTTA	Sox17	0.0131636	0.065446496626842	-	derivatization:Sparc_chr11_7211|reconstitution_TFBS_minus2_flank|bg_110
67	78	TATTATTTACTG	Jun_Atf3	0.0275047	0.0686965741252986	-	derivatization:Sparc_chr11_7211|reconstitution_TFBS_minus2_flank|bg_110
68	81	ATTATTTACTGCTC	Foxa2	0.0660491	0.293141117732657	-	derivatization:Sparc_chr11_7211|reconstitution_TFBS_minus2_flank|bg_110
72	85	TTTACTGCTCAACA	Hnf1b	0.000818242	0.0569025611218566	+	derivatization:Sparc_chr11_7211|reconstitution_TFBS_minus2_flank|bg_110
80	91	TCAACAAAGACT	Sox17	0.0194127	0.0965156344060816	+	derivatization:Sparc_chr11_7211|reconstitution_TFBS_minus2_flank|bg_110
91	102	TGCAGATTGTAA	Gata4/6	0.0872856	0.125420605134089	+	derivatization:Sparc_chr11_7211|reconstitution_TFBS_minus2_flank|bg_110
92	103	GCAGATTGTAAT	Sox17	0.0189944	0.0944359396767516	-	derivatization:Sparc_chr11_7211|reconstitution_TFBS_minus2_flank|bg_110
93	104	CAGATTGTAATC	Jun_Atf3	0.023863	0.0596009535952765	+	derivatization:Sparc_chr11_7211|reconstitution_TFBS_minus2_flank|bg_110
97	108	TTGTAATCTCGT	Gata4/6	0.321311	0.461691505314042	-	derivatization:Sparc_chr11_7211|reconstitution_TFBS_minus2_flank|bg_110
106	117	CGTTAATCGTTT	Gata4/6	0.0975002	0.140097955272058	-	derivatization:Sparc_chr11_7211|reconstitution_TFBS_minus2_flank|bg_110
107	120	GTTAATCGTTTGTA	Hnf1b	0.00452321	0.314555148100431	+	derivatization:Sparc_chr11_7211|reconstitution_TFBS_minus2_flank|bg_110
111	122	ATCGTTTGTATC	Sox17	0.0178928	0.0889590290532042	-	derivatization:Sparc_chr11_7211|reconstitution_TFBS_minus2_flank|bg_110
114	125	GTTTGTATCACC	Jun_Atf3	0.121834	0.304296298886432	+	derivatization:Sparc_chr11_7211|reconstitution_TFBS_minus2_flank|bg_110
115	126	TTTGTATCACCT	Gata4/6	0.133807	0.192267165616976	-	derivatization:Sparc_chr11_7211|reconstitution_TFBS_minus2_flank|bg_110
125	136	CTCTCAGTCATC	Jun_Atf3	0.208583	0.520963236129722	+	derivatization:Sparc_chr11_7211|reconstitution_TFBS_minus2_flank|bg_110
129	140	CAGTCATCAATG	Gata4/6	0.0438879	0.0630624865506383	-	derivatization:Sparc_chr11_7211|reconstitution_TFBS_minus2_flank|bg_110
132	143	TCATCAATGGGT	Sox17	0.0195505	0.0972007454118231	+	derivatization:Sparc_chr11_7211|reconstitution_TFBS_minus2_flank|bg_110
134	147	ATCAATGGGTTAAC	Hnf1b	0.00174869	0.121608203451032	+	derivatization:Sparc_chr11_7211|reconstitution_TFBS_minus2_flank|bg_110
137	150	AATGGGTTAACACG	Foxa2	0.0242668	0.107701647347123	+	derivatization:Sparc_chr11_7211|reconstitution_TFBS_minus2_flank|bg_110
165	176	ACCAGATAATCA	Gata4/6	0.435638	0.62596787533573	+	derivatization:Sparc_chr11_7211|reconstitution_TFBS_minus2_flank|bg_110
168	179	AGATAATCAGCT	Gata4/6	0.115325	0.165710395381241	-	derivatization:Sparc_chr11_7211|reconstitution_TFBS_minus2_flank|bg_110
197	208	CTAAGATAACAA	Gata4/6	0.64374	0.924989463886582	+	derivatization:Sparc_chr11_7211|reconstitution_TFBS_minus2_flank|bg_110
204	217	AACAAGTAAGCAAA	Foxa2	0.0158418	0.0703095569643978	+	derivatization:Sparc_chr11_7211|reconstitution_TFBS_minus2_flank|bg_110
208	221	AGTAAGCAAAGATA	Foxa2	0.0248975	0.11050083920521	+	derivatization:Sparc_chr11_7211|reconstitution_TFBS_minus2_flank|bg_110
214	225	CAAAGATAGTCA	Gata4/6	0.167885	0.241233815118835	+	derivatization:Sparc_chr11_7211|reconstitution_TFBS_minus2_flank|bg_110
216	227	AAGATAGTCACG	Jun_Atf3	0.0665284	0.166163352519297	+	derivatization:Sparc_chr11_7211|reconstitution_TFBS_minus2_flank|bg_110
221	232	AGTCACGCAACC	Jun_Atf3	0.0423169	0.105691974738966	-	derivatization:Sparc_chr11_7211|reconstitution_TFBS_minus2_flank|bg_110
240	251	TTCCATTCTTTT	Sox17	0.171102	0.850681156055024	-	derivatization:Sparc_chr11_7211|reconstitution_TFBS_minus2_flank|bg_110
253	264	TGGGGATCTGAA	Gata4/6	0.061444	0.088288831856102	-	derivatization:Sparc_chr11_7211|reconstitution_TFBS_minus2_flank|bg_110
267	278	CTGGTCCTCACA	Jun_Atf3	0.0449274	0.112212038828162	+	derivatization:Sparc_chr11_7211|reconstitution_TFBS_minus2_flank|bg_110
270	281	GTCCTCACACTT	Klf4	0.0223187	0.0804558612001274	+	derivatization:Sparc_chr11_7211|reconstitution_TFBS_minus2_flank|bg_110
281	292	TGTGAGACTATC	Jun_Atf3	0.0329115	0.0822007620270269	-	derivatization:Sparc_chr11_7211|reconstitution_TFBS_minus2_flank|bg_110
284	295	GAGACTATCATC	Jun_Atf3	0.0279278	0.0697533215361925	+	derivatization:Sparc_chr11_7211|reconstitution_TFBS_minus2_flank|bg_110
285	296	AGACTATCATCT	Gata4/6	0.121827	0.175053113705705	-	derivatization:Sparc_chr11_7211|reconstitution_TFBS_minus2_flank|bg_110
288	299	CTATCATCTGAG	Gata4/6	0.0549552	0.0789650806005218	-	derivatization:Sparc_chr11_7211|reconstitution_TFBS_minus2_flank|bg_110
3	14	AGCAGATAGGGA	Gata4/6	0.395094	0.56771023587909	+	derivatization:Sparc_chr11_7211|reconstitution_TFBS_minus2_flank|bg_111
23	34	TCTGATGCCAAG	Jun_Atf3	0.0404531	0.101036891249427	-	derivatization:Sparc_chr11_7211|reconstitution_TFBS_minus2_flank|bg_111
32	43	AAGGGAGCTTTT	Klf4	0.0147461	0.0531576738270239	-	derivatization:Sparc_chr11_7211|reconstitution_TFBS_minus2_flank|bg_111
37	48	AGCTTTTGTTCA	Sox17	0.0424124	0.210865036428961	-	derivatization:Sparc_chr11_7211|reconstitution_TFBS_minus2_flank|bg_111
61	72	TGGAGATATTAT	Gata4/6	0.0953854	0.276560369028886	+	derivatization:Sparc_chr11_7211|reconstitution_TFBS_minus2_flank|bg_111
80	91	CGAACAAAGAGA	Sox17	0.0401011	0.199373765982152	+	derivatization:Sparc_chr11_7211|reconstitution_TFBS_minus2_flank|bg_111
91	102	AGCAGATTGTAA	Gata4/6	0.0831386	0.119461784326407	+	derivatization:Sparc_chr11_7211|reconstitution_TFBS_minus2_flank|bg_111
92	103	GCAGATTGTAAT	Sox17	0.0189944	0.0944359396767516	-	derivatization:Sparc_chr11_7211|reconstitution_TFBS_minus2_flank|bg_111
93	104	CAGATTGTAATC	Jun_Atf3	0.023863	0.0596009535952765	+	derivatization:Sparc_chr11_7211|reconstitution_TFBS_minus2_flank|bg_111
97	108	TTGTAATCTCGA	Gata4/6	0.337339	0.484722125016366	-	derivatization:Sparc_chr11_7211|reconstitution_TFBS_minus2_flank|bg_111
111	122	AAGCTTTGTATC	Sox17	0.013284	0.0660450986957192	-	derivatization:Sparc_chr11_7211|reconstitution_TFBS_minus2_flank|bg_111
114	125	CTTTGTATCACC	Jun_Atf3	0.114894	0.286962744096538	+	derivatization:Sparc_chr11_7211|reconstitution_TFBS_minus2_flank|bg_111
115	126	TTTGTATCACCT	Gata4/6	0.133807	0.192267165616976	-	derivatization:Sparc_chr11_7211|reconstitution_TFBS_minus2_flank|bg_111
129	140	AGAAAATCAATG	Gata4/6	0.0394785	0.0567266234039308	-	derivatization:Sparc_chr11_7211|reconstitution_TFBS_minus2_flank|bg_111
132	143	AAATCAATGGGT	Sox17	0.0817395	0.406390646254045	+	derivatization:Sparc_chr11_7211|reconstitution_TFBS_minus2_flank|bg_111
134	147	ATCAATGGGTTAAC	Hnf1b	0.00174869	0.121608203451032	+	derivatization:Sparc_chr11_7211|reconstitution_TFBS_minus2_flank|bg_111
137	150	AATGGGTTAACAGT	Foxa2	0.034923	0.154996317203074	+	derivatization:Sparc_chr11_7211|reconstitution_TFBS_minus2_flank|bg_111
155	166	CAGGGCTGTGCT	Klf4	0.0402572	0.14512170043532	-	derivatization:Sparc_chr11_7211|reconstitution_TFBS_minus2_flank|bg_111
164	175	GCTGAGATAATC	Jun_Atf3	0.0466174	0.116433034158842	-	derivatization:Sparc_chr11_7211|reconstitution_TFBS_minus2_flank|bg_111
165	176	CTGAGATAATCA	Gata4/6	0.406053	0.583457213750176	+	derivatization:Sparc_chr11_7211|reconstitution_TFBS_minus2_flank|bg_111
168	179	AGATAATCAGAC	Gata4/6	0.108347	0.155683713057631	-	derivatization:Sparc_chr11_7211|reconstitution_TFBS_minus2_flank|bg_111
173	184	ATCAGACTCATC	Jun_Atf3	0.0418732	0.104583776142385	+	derivatization:Sparc_chr11_7211|reconstitution_TFBS_minus2_flank|bg_111
197	208	ATAAGATAACCG	Gata4/6	0.461582	0.663246787087483	+	derivatization:Sparc_chr11_7211|reconstitution_TFBS_minus2_flank|bg_111
208	221	GGTAAGCAAAGATA	Foxa2	0.0262451	0.116481798374321	+	derivatization:Sparc_chr11_7211|reconstitution_TFBS_minus2_flank|bg_111
214	225	CAAAGATAGTCA	Gata4/6	0.167885	0.241233815118835	+	derivatization:Sparc_chr11_7211|reconstitution_TFBS_minus2_flank|bg_111
216	227	AAGATAGTCATT	Jun_Atf3	0.0953461	0.238139315324586	+	derivatization:Sparc_chr11_7211|reconstitution_TFBS_minus2_flank|bg_111
217	230	AGATAGTCATTAGG	Hnf1b	0.00120809	0.0840135498614148	-	derivatization:Sparc_chr11_7211|reconstitution_TFBS_minus2_flank|bg_111
226	237	TTAGGTGGTCAT	Klf4	0.0166432	0.0599964598800988	-	derivatization:Sparc_chr11_7211|reconstitution_TFBS_minus2_flank|bg_111
227	238	TAGGTGGTCATA	Jun_Atf3	0.0811652	0.202720668765509	+	derivatization:Sparc_chr11_7211|reconstitution_TFBS_minus2_flank|bg_111
240	251	AACCATTCTTGA	Sox17	0.0207752	0.103289681904796	-	derivatization:Sparc_chr11_7211|reconstitution_TFBS_minus2_flank|bg_111
247	260	CTTGAGAAAATACA	Foxa2	0.0244426	0.108481888236058	+	derivatization:Sparc_chr11_7211|reconstitution_TFBS_minus2_flank|bg_111
257	270	TACATTTACTAGCT	Foxa2	0.0136329	0.0605059500271395	-	derivatization:Sparc_chr11_7211|reconstitution_TFBS_minus2_flank|bg_111
274	285	AAAACAAAACCC	Sox17	0.0384774	0.191301090074877	+	derivatization:Sparc_chr11_7211|reconstitution_TFBS_minus2_flank|bg_111
276	287	AACAAAACCCAA	Klf4	0.0465582	0.167835943712124	+	derivatization:Sparc_chr11_7211|reconstitution_TFBS_minus2_flank|bg_111
284	295	CCAACTATCATC	Jun_Atf3	0.0201909	0.0504294051019096	+	derivatization:Sparc_chr11_7211|reconstitution_TFBS_minus2_flank|bg_111
285	296	CAACTATCATCT	Gata4/6	0.0914905	0.131462622403013	-	derivatization:Sparc_chr11_7211|reconstitution_TFBS_minus2_flank|bg_111
288	299	CTATCATCTGGC	Gata4/6	0.0547956	0.0787357514949259	-	derivatization:Sparc_chr11_7211|reconstitution_TFBS_minus2_flank|bg_111
3	14	TACAGATAGGTC	Gata4/6	0.146403	0.424480766521249	+	derivatization:Sparc_chr11_7211|reconstitution_TFBS_minus2_flank|bg_112
41	52	TGTTACCAATCG	Jun_Atf3	0.0277735	0.0693679371696103	-	derivatization:Sparc_chr11_7211|reconstitution_TFBS_minus2_flank|bg_112
44	55	TACCAATCGGGC	Gata4/6	0.0852854	0.12254651943852	-	derivatization:Sparc_chr11_7211|reconstitution_TFBS_minus2_flank|bg_112
60	71	GGTGAGATATTT	Jun_Atf3	0.0759283	0.189640828264184	-	derivatization:Sparc_chr11_7211|reconstitution_TFBS_minus2_flank|bg_112
61	72	GTGAGATATTTC	Gata4/6	0.103082	0.148118438991451	+	derivatization:Sparc_chr11_7211|reconstitution_TFBS_minus2_flank|bg_112
80	91	GGAACAAAGATG	Sox17	0.0254409	0.126486506429383	+	derivatization:Sparc_chr11_7211|reconstitution_TFBS_minus2_flank|bg_112
85	96	AAAGATGTCAGA	Jun_Atf3	0.0501903	0.125356817719189	+	derivatization:Sparc_chr11_7211|reconstitution_TFBS_minus2_flank|bg_112
91	102	GTCAGATTGTAA	Gata4/6	0.078108	0.112233319422831	+	derivatization:Sparc_chr11_7211|reconstitution_TFBS_minus2_flank|bg_112
92	103	TCAGATTGTAAT	Sox17	0.0232729	0.115707691767209	-	derivatization:Sparc_chr11_7211|reconstitution_TFBS_minus2_flank|bg_112
93	104	CAGATTGTAATC	Jun_Atf3	0.023863	0.0596009535952765	+	derivatization:Sparc_chr11_7211|reconstitution_TFBS_minus2_flank|bg_112
97	108	TTGTAATCTCAG	Gata4/6	0.294392	0.423011616883367	-	derivatization:Sparc_chr11_7211|reconstitution_TFBS_minus2_flank|bg_112
114	125	GCGTGTATCACC	Jun_Atf3	0.0926122	0.23131104364734	+	derivatization:Sparc_chr11_7211|reconstitution_TFBS_minus2_flank|bg_112
115	126	CGTGTATCACCT	Gata4/6	0.096192	0.138218203793734	-	derivatization:Sparc_chr11_7211|reconstitution_TFBS_minus2_flank|bg_112
117	128	TGTATCACCTTT	Klf4	0.0141765	0.0511043437253786	+	derivatization:Sparc_chr11_7211|reconstitution_TFBS_minus2_flank|bg_112
129	140	GGGAGATCAATG	Gata4/6	0.0668719	0.0960881767950991	+	derivatization:Sparc_chr11_7211|reconstitution_TFBS_minus2_flank|bg_112
132	143	AGATCAATGGGT	Sox17	0.0604731	0.300658827005126	+	derivatization:Sparc_chr11_7211|reconstitution_TFBS_minus2_flank|bg_112
134	147	ATCAATGGGTTAAC	Hnf1b	0.00174869	0.121608203451032	+	derivatization:Sparc_chr11_7211|reconstitution_TFBS_minus2_flank|bg_112
137	150	AATGGGTTAACAGC	Foxa2	0.0204276	0.0906623935314126	+	derivatization:Sparc_chr11_7211|reconstitution_TFBS_minus2_flank|bg_112
150	161	CTTTTATCTGCA	Gata4/6	0.255753	0.741530088045388	-	derivatization:Sparc_chr11_7211|reconstitution_TFBS_minus2_flank|bg_112
165	176	TACAGATAATCA	Gata4/6	0.362907	1.05221232854468	+	derivatization:Sparc_chr11_7211|reconstitution_TFBS_minus2_flank|bg_112
168	179	AGATAATCAGGG	Gata4/6	0.130114	0.186960697026965	-	derivatization:Sparc_chr11_7211|reconstitution_TFBS_minus2_flank|bg_112
175	186	CAGGGCAGGCAA	Klf4	0.022603	0.08148072381933	-	derivatization:Sparc_chr11_7211|reconstitution_TFBS_minus2_flank|bg_112
192	203	GTAGGTGAAGAT	Klf4	0.0180962	0.0652343261681794	-	derivatization:Sparc_chr11_7211|reconstitution_TFBS_minus2_flank|bg_112
195	206	GGTGAAGATAAC	Jun_Atf3	0.0218621	0.0546034449815737	-	derivatization:Sparc_chr11_7211|reconstitution_TFBS_minus2_flank|bg_112
197	208	TGAAGATAACTA	Gata4/6	0.245525	0.711875031250245	+	derivatization:Sparc_chr11_7211|reconstitution_TFBS_minus2_flank|bg_112
208	221	AGTAAGCAAAGATA	Foxa2	0.0248975	0.11050083920521	+	derivatization:Sparc_chr11_7211|reconstitution_TFBS_minus2_flank|bg_112
214	225	CAAAGATAGTGG	Gata4/6	0.180334	0.259121772735146	+	derivatization:Sparc_chr11_7211|reconstitution_TFBS_minus2_flank|bg_112
230	241	CCCAGGGTCATG	Jun_Atf3	0.037621	0.0939633522695343	+	derivatization:Sparc_chr11_7211|reconstitution_TFBS_minus2_flank|bg_112
240	251	TGCCATTCTTGG	Sox17	0.0219074	0.108918728934553	-	derivatization:Sparc_chr11_7211|reconstitution_TFBS_minus2_flank|bg_112
256	267	CTAGGTGTCAAC	Jun_Atf3	0.0301195	0.0752273780250987	+	derivatization:Sparc_chr11_7211|reconstitution_TFBS_minus2_flank|bg_112
273	286	AGAGTTGACAATCC	Foxa2	0.0146456	0.0650005458645977	-	derivatization:Sparc_chr11_7211|reconstitution_TFBS_minus2_flank|bg_112
277	288	TTGACAATCCAC	Sox17	0.0309772	0.154011760863974	+	derivatization:Sparc_chr11_7211|reconstitution_TFBS_minus2_flank|bg_112
285	296	CCACTATCATTG	Gata4/6	0.155201	0.223008186200425	-	derivatization:Sparc_chr11_7211|reconstitution_TFBS_minus2_flank|bg_112
289	300	TATCATTGTTCT	Sox17	0.258853	1.28695964564009	-	derivatization:Sparc_chr11_7211|reconstitution_TFBS_minus2_flank|bg_112
3	14	CTCAGATAGGGG	Gata4/6	0.352498	0.506504079350502	+	derivatization:Sparc_chr11_7211|reconstitution_TFBS_minus2_flank|bg_113
13	24	GGCTTCTCCTTC	Klf4	0.0150623	0.0542975315835904	+	derivatization:Sparc_chr11_7211|reconstitution_TFBS_minus2_flank|bg_113
22	33	TTCATGGTCACA	Jun_Atf3	0.0295552	0.0738179652055113	+	derivatization:Sparc_chr11_7211|reconstitution_TFBS_minus2_flank|bg_113
51	62	TTGAACATCACA	Jun_Atf3	0.0400008	0.0999072130316362	+	derivatization:Sparc_chr11_7211|reconstitution_TFBS_minus2_flank|bg_113
61	72	CAGAGATATTCA	Gata4/6	0.163956	0.235588238327568	+	derivatization:Sparc_chr11_7211|reconstitution_TFBS_minus2_flank|bg_113
80	91	AGAACAAAGACA	Sox17	0.0635068	0.315741709865199	+	derivatization:Sparc_chr11_7211|reconstitution_TFBS_minus2_flank|bg_113
83	96	ACAAAGACAACAGA	Foxa2	0.0155731	0.0691170044794318	+	derivatization:Sparc_chr11_7211|reconstitution_TFBS_minus2_flank|bg_113
86	97	AAGACAACAGAT	Sox17	0.0155356	0.0772395539970803	+	derivatization:Sparc_chr11_7211|reconstitution_TFBS_minus2_flank|bg_113
91	102	AACAGATTGTAA	Gata4/6	0.0906076	0.13019398413653	+	derivatization:Sparc_chr11_7211|reconstitution_TFBS_minus2_flank|bg_113
92	103	ACAGATTGTAAT	Sox17	0.0220049	0.109403477287672	-	derivatization:Sparc_chr11_7211|reconstitution_TFBS_minus2_flank|bg_113
93	104	CAGATTGTAATC	Jun_Atf3	0.023863	0.0596009535952765	+	derivatization:Sparc_chr11_7211|reconstitution_TFBS_minus2_flank|bg_113
97	108	TTGTAATCTCCT	Gata4/6	0.285527	0.410273505848858	-	derivatization:Sparc_chr11_7211|reconstitution_TFBS_minus2_flank|bg_113
114	125	TGCTGTATCACT	Jun_Atf3	0.0578746	0.144549358795842	+	derivatization:Sparc_chr11_7211|reconstitution_TFBS_minus2_flank|bg_113
115	126	GCTGTATCACTT	Gata4/6	0.137532	0.197619614980037	-	derivatization:Sparc_chr11_7211|reconstitution_TFBS_minus2_flank|bg_113
119	130	TATCACTTAGTT	Jun_Atf3	0.0219536	0.05483197816072	-	derivatization:Sparc_chr11_7211|reconstitution_TFBS_minus2_flank|bg_113
123	136	ACTTAGTTCACATC	Foxa2	0.0122716	0.0544641871027474	+	derivatization:Sparc_chr11_7211|reconstitution_TFBS_minus2_flank|bg_113
132	143	ACATCAATGGGT	Sox17	0.0293455	0.145899310732854	+	derivatization:Sparc_chr11_7211|reconstitution_TFBS_minus2_flank|bg_113
134	147	ATCAATGGGTTAAC	Hnf1b	0.00174869	0.121608203451032	+	derivatization:Sparc_chr11_7211|reconstitution_TFBS_minus2_flank|bg_113
137	150	AATGGGTTAACACT	Foxa2	0.0364507	0.161776601651465	+	derivatization:Sparc_chr11_7211|reconstitution_TFBS_minus2_flank|bg_113
167	178	GAAATAATCAGC	Sox17	0.0150314	0.0747327835392076	+	derivatization:Sparc_chr11_7211|reconstitution_TFBS_minus2_flank|bg_113
167	178	GAAATAATCAGC	Jun_Atf3	0.0208273	0.0520188970714035	+	derivatization:Sparc_chr11_7211|reconstitution_TFBS_minus2_flank|bg_113
168	179	AAATAATCAGCT	Gata4/6	0.0922095	0.13249575289752	-	derivatization:Sparc_chr11_7211|reconstitution_TFBS_minus2_flank|bg_113
169	182	AATAATCAGCTACA	Hnf1b	0.0012118	0.0842715523860494	+	derivatization:Sparc_chr11_7211|reconstitution_TFBS_minus2_flank|bg_113
197	208	AAAAGATAACCC	Gata4/6	0.292069	0.846824675704013	+	derivatization:Sparc_chr11_7211|reconstitution_TFBS_minus2_flank|bg_113
208	221	CTTAAGCAAAGATA	Foxa2	0.0338131	0.150070325379242	+	derivatization:Sparc_chr11_7211|reconstitution_TFBS_minus2_flank|bg_113
214	225	CAAAGATAGTGC	Gata4/6	0.190587	0.273854299800777	+	derivatization:Sparc_chr11_7211|reconstitution_TFBS_minus2_flank|bg_113
240	251	AACCATTCTTAA	Sox17	0.0368484	0.183202063744304	-	derivatization:Sparc_chr11_7211|reconstitution_TFBS_minus2_flank|bg_113
276	287	CCTGACAACAAA	Jun_Atf3	0.0333168	0.0832130516172781	-	derivatization:Sparc_chr11_7211|reconstitution_TFBS_minus2_flank|bg_113
284	295	CAAACTATCATC	Jun_Atf3	0.0262452	0.0655508086702741	+	derivatization:Sparc_chr11_7211|reconstitution_TFBS_minus2_flank|bg_113
285	296	AAACTATCATCT	Gata4/6	0.0974079	0.139965329479786	-	derivatization:Sparc_chr11_7211|reconstitution_TFBS_minus2_flank|bg_113
288	299	CTATCATCTGAC	Gata4/6	0.0500752	0.0719530127101211	-	derivatization:Sparc_chr11_7211|reconstitution_TFBS_minus2_flank|bg_113
3	14	TTCAGATAGGAG	Gata4/6	0.357934	0.514315063172678	+	derivatization:Sparc_chr11_7211|reconstitution_TFBS_minus2_flank|bg_114
32	43	CAGGTCGTTGTT	Klf4	0.0164544	0.0593158617003399	-	derivatization:Sparc_chr11_7211|reconstitution_TFBS_minus2_flank|bg_114
42	55	TTGTTATAAATATG	Foxa2	0.0274271	0.121727786603684	+	derivatization:Sparc_chr11_7211|reconstitution_TFBS_minus2_flank|bg_114
51	62	ATATGATGATAC	Gata4/6	0.0416703	0.059876018978148	+	derivatization:Sparc_chr11_7211|reconstitution_TFBS_minus2_flank|bg_114
52	63	TATGATGATACG	Jun_Atf3	0.0595945	0.148845033274681	-	derivatization:Sparc_chr11_7211|reconstitution_TFBS_minus2_flank|bg_114
54	65	TGATGATACGAG	Gata4/6	0.176406	0.253477632843037	+	derivatization:Sparc_chr11_7211|reconstitution_TFBS_minus2_flank|bg_114
55	66	GATGATACGAGA	Jun_Atf3	0.0588473	0.146978803859838	-	derivatization:Sparc_chr11_7211|reconstitution_TFBS_minus2_flank|bg_114
61	72	ACGAGATATTGT	Gata4/6	0.19311	0.27747959637608	+	derivatization:Sparc_chr11_7211|reconstitution_TFBS_minus2_flank|bg_114
64	75	AGATATTGTTGC	Sox17	0.0338673	0.168380696406017	-	derivatization:Sparc_chr11_7211|reconstitution_TFBS_minus2_flank|bg_114
72	85	TTGCATACTTAACA	Hnf1b	0.00113216	0.0787331909138387	+	derivatization:Sparc_chr11_7211|reconstitution_TFBS_minus2_flank|bg_114
80	91	TTAACAAAGAAA	Sox17	0.0542918	0.269926775772979	+	derivatization:Sparc_chr11_7211|reconstitution_TFBS_minus2_flank|bg_114
91	102	ACCAGATTGTAA	Gata4/6	0.0935582	0.134433698791738	+	derivatization:Sparc_chr11_7211|reconstitution_TFBS_minus2_flank|bg_114
92	103	CCAGATTGTAAT	Sox17	0.0173213	0.0861176579372298	-	derivatization:Sparc_chr11_7211|reconstitution_TFBS_minus2_flank|bg_114
93	104	CAGATTGTAATC	Jun_Atf3	0.023863	0.0596009535952765	+	derivatization:Sparc_chr11_7211|reconstitution_TFBS_minus2_flank|bg_114
97	108	TTGTAATCTCCC	Gata4/6	0.260845	0.374807960834336	-	derivatization:Sparc_chr11_7211|reconstitution_TFBS_minus2_flank|bg_114
109	120	CTCTGATATGTA	Gata4/6	0.181186	0.26034601081765	+	derivatization:Sparc_chr11_7211|reconstitution_TFBS_minus2_flank|bg_114
114	125	ATATGTATCACA	Jun_Atf3	0.0670356	0.167430150644576	+	derivatization:Sparc_chr11_7211|reconstitution_TFBS_minus2_flank|bg_114
115	126	TATGTATCACAA	Gata4/6	0.0959643	0.137891021855487	-	derivatization:Sparc_chr11_7211|reconstitution_TFBS_minus2_flank|bg_114
129	140	CTTTCATCAATG	Gata4/6	0.0403986	0.0580487143190861	-	derivatization:Sparc_chr11_7211|reconstitution_TFBS_minus2_flank|bg_114
132	143	TCATCAATGGGT	Sox17	0.0195505	0.0972007454118231	+	derivatization:Sparc_chr11_7211|reconstitution_TFBS_minus2_flank|bg_114
134	147	ATCAATGGGTTAAC	Hnf1b	0.00174869	0.121608203451032	+	derivatization:Sparc_chr11_7211|reconstitution_TFBS_minus2_flank|bg_114
137	150	AATGGGTTAACACA	Foxa2	0.027279	0.121070484694404	+	derivatization:Sparc_chr11_7211|reconstitution_TFBS_minus2_flank|bg_114
146	157	ACACAAGTCACA	Jun_Atf3	0.105126	0.262565890611283	+	derivatization:Sparc_chr11_7211|reconstitution_TFBS_minus2_flank|bg_114
167	178	AAAATAATCAGG	Sox17	0.0203849	0.101349196958925	+	derivatization:Sparc_chr11_7211|reconstitution_TFBS_minus2_flank|bg_114
168	179	AAATAATCAGGC	Gata4/6	0.0947963	0.136212723639096	-	derivatization:Sparc_chr11_7211|reconstitution_TFBS_minus2_flank|bg_114
187	200	CACCACTGATTTAA	Hnf1b	0.000861894	0.059938228562652	-	derivatization:Sparc_chr11_7211|reconstitution_TFBS_minus2_flank|bg_114
190	201	CACTGATTTAAG	Gata4/6	0.0532067	0.0764526624229878	+	derivatization:Sparc_chr11_7211|reconstitution_TFBS_minus2_flank|bg_114
191	202	ACTGATTTAAGA	Jun_Atf3	0.0354465	0.0885322550230469	-	derivatization:Sparc_chr11_7211|reconstitution_TFBS_minus2_flank|bg_114
197	208	TTAAGATAACTC	Gata4/6	0.409503	0.588414515844824	+	derivatization:Sparc_chr11_7211|reconstitution_TFBS_minus2_flank|bg_114
208	221	CTTAAGCAAAGATA	Foxa2	0.0338131	0.150070325379242	+	derivatization:Sparc_chr11_7211|reconstitution_TFBS_minus2_flank|bg_114
214	225	CAAAGATAGTTC	Gata4/6	0.12276	0.176393740619997	+	derivatization:Sparc_chr11_7211|reconstitution_TFBS_minus2_flank|bg_114
221	232	AGTTCTATCATG	Jun_Atf3	0.0447487	0.111765712280474	+	derivatization:Sparc_chr11_7211|reconstitution_TFBS_minus2_flank|bg_114
222	233	GTTCTATCATGT	Gata4/6	0.160567	0.23071858708155	-	derivatization:Sparc_chr11_7211|reconstitution_TFBS_minus2_flank|bg_114
231	242	TGTGACACTGAC	Jun_Atf3	0.0670334	0.167424655857755	-	derivatization:Sparc_chr11_7211|reconstitution_TFBS_minus2_flank|bg_114
240	251	GACCATTCTTAT	Sox17	0.0477429	0.237367098955123	-	derivatization:Sparc_chr11_7211|reconstitution_TFBS_minus2_flank|bg_114
257	270	TGCATATCCATAAA	Foxa2	0.0122603	0.0544140351002163	+	derivatization:Sparc_chr11_7211|reconstitution_TFBS_minus2_flank|bg_114
257	268	TGCATATCCATA	Gata4/6	0.0494787	0.0710959023624522	-	derivatization:Sparc_chr11_7211|reconstitution_TFBS_minus2_flank|bg_114
276	289	TATAAAGATCAACT	Hnf1b	0.00107809	0.0749730301302823	+	derivatization:Sparc_chr11_7211|reconstitution_TFBS_minus2_flank|bg_114
278	291	TAAAGATCAACTAT	Foxa2	0.0113888	0.0505461173828816	+	derivatization:Sparc_chr11_7211|reconstitution_TFBS_minus2_flank|bg_114
278	289	TAAAGATCAACT	Gata4/6	0.091627	0.131658759138062	+	derivatization:Sparc_chr11_7211|reconstitution_TFBS_minus2_flank|bg_114
285	296	CAACTATCATCT	Gata4/6	0.0914905	0.131462622403013	-	derivatization:Sparc_chr11_7211|reconstitution_TFBS_minus2_flank|bg_114
288	299	CTATCATCTGTG	Gata4/6	0.0582391	0.0836837137450477	-	derivatization:Sparc_chr11_7211|reconstitution_TFBS_minus2_flank|bg_114
3	14	TCCAGATAGGTG	Gata4/6	0.260172	0.37384092770109	+	derivatization:Sparc_chr11_7211|reconstitution_TFBS_minus2_flank|bg_115
8	19	ATAGGTGTTATA	Klf4	0.0343038	0.123660507620826	-	derivatization:Sparc_chr11_7211|reconstitution_TFBS_minus2_flank|bg_115
14	25	GTTATAGTAACA	Jun_Atf3	0.0219324	0.0547790283968085	+	derivatization:Sparc_chr11_7211|reconstitution_TFBS_minus2_flank|bg_115
30	41	GCTGACTAACAT	Jun_Atf3	0.127636	0.318787550311642	-	derivatization:Sparc_chr11_7211|reconstitution_TFBS_minus2_flank|bg_115
37	50	AACATGAAAACACA	Foxa2	0.013954	0.0619310657804799	+	derivatization:Sparc_chr11_7211|reconstitution_TFBS_minus2_flank|bg_115
42	53	GAAAACACACTT	Klf4	0.0201458	0.0726228538653921	+	derivatization:Sparc_chr11_7211|reconstitution_TFBS_minus2_flank|bg_115
61	72	GGGAGATATTTC	Gata4/6	0.050731	0.147089429631835	+	derivatization:Sparc_chr11_7211|reconstitution_TFBS_minus2_flank|bg_115
80	91	ACAACAAAGATT	Sox17	0.0233243	0.115963241155417	+	derivatization:Sparc_chr11_7211|reconstitution_TFBS_minus2_flank|bg_115
84	95	CAAAGATTTCAG	Gata4/6	0.0845076	0.121428899273529	+	derivatization:Sparc_chr11_7211|reconstitution_TFBS_minus2_flank|bg_115
91	102	TTCAGATTGTAA	Gata4/6	0.0897633	0.128980810177541	+	derivatization:Sparc_chr11_7211|reconstitution_TFBS_minus2_flank|bg_115
92	103	TCAGATTGTAAT	Sox17	0.0232729	0.115707691767209	-	derivatization:Sparc_chr11_7211|reconstitution_TFBS_minus2_flank|bg_115
93	104	CAGATTGTAATC	Jun_Atf3	0.023863	0.0596009535952765	+	derivatization:Sparc_chr11_7211|reconstitution_TFBS_minus2_flank|bg_115
97	108	TTGTAATCTCAT	Gata4/6	0.293632	0.421919573523386	-	derivatization:Sparc_chr11_7211|reconstitution_TFBS_minus2_flank|bg_115
98	109	TGTAATCTCATA	Jun_Atf3	0.0323329	0.0807556330931029	+	derivatization:Sparc_chr11_7211|reconstitution_TFBS_minus2_flank|bg_115
114	125	TCTTGTATCACG	Jun_Atf3	0.0545133	0.136154073822461	+	derivatization:Sparc_chr11_7211|reconstitution_TFBS_minus2_flank|bg_115
115	126	CTTGTATCACGA	Gata4/6	0.136796	0.196562057199846	-	derivatization:Sparc_chr11_7211|reconstitution_TFBS_minus2_flank|bg_115
129	140	CTTGAATCAATG	Gata4/6	0.0384201	0.0552058093352423	-	derivatization:Sparc_chr11_7211|reconstitution_TFBS_minus2_flank|bg_115
132	143	GAATCAATGGGT	Sox17	0.0549637	0.273267313398216	+	derivatization:Sparc_chr11_7211|reconstitution_TFBS_minus2_flank|bg_115
134	147	ATCAATGGGTTAAC	Hnf1b	0.00174869	0.121608203451032	+	derivatization:Sparc_chr11_7211|reconstitution_TFBS_minus2_flank|bg_115
137	150	AATGGGTTAACATG	Foxa2	0.0380238	0.168758381756042	+	derivatization:Sparc_chr11_7211|reconstitution_TFBS_minus2_flank|bg_115
147	160	CATGTTTGCTGACT	Foxa2	0.168355	0.747198264259187	-	derivatization:Sparc_chr11_7211|reconstitution_TFBS_minus2_flank|bg_115
154	165	GCTGACTATAAT	Jun_Atf3	0.0553749	0.138306032151996	-	derivatization:Sparc_chr11_7211|reconstitution_TFBS_minus2_flank|bg_115
161	174	ATAATCCCAATAAT	Foxa2	0.0368751	0.163660186596085	+	derivatization:Sparc_chr11_7211|reconstitution_TFBS_minus2_flank|bg_115
168	179	CAATAATCAGGA	Gata4/6	0.102324	0.147029269429786	-	derivatization:Sparc_chr11_7211|reconstitution_TFBS_minus2_flank|bg_115
178	189	GAGGCTGTGGTG	Klf4	0.018983	0.0684311188896315	-	derivatization:Sparc_chr11_7211|reconstitution_TFBS_minus2_flank|bg_115
187	198	GTGGGTGATGGT	Klf4	0.0626569	0.225869555557907	-	derivatization:Sparc_chr11_7211|reconstitution_TFBS_minus2_flank|bg_115
190	201	GGTGATGGTAAG	Jun_Atf3	0.0396402	0.0990065675190663	-	derivatization:Sparc_chr11_7211|reconstitution_TFBS_minus2_flank|bg_115
197	208	GTAAGATAACGG	Gata4/6	0.523446	0.75213911658989	+	derivatization:Sparc_chr11_7211|reconstitution_TFBS_minus2_flank|bg_115
208	221	GGTAAGCAAAGATA	Foxa2	0.0262451	0.116481798374321	+	derivatization:Sparc_chr11_7211|reconstitution_TFBS_minus2_flank|bg_115
214	225	CAAAGATAGTTA	Gata4/6	0.134235	0.192882158456543	+	derivatization:Sparc_chr11_7211|reconstitution_TFBS_minus2_flank|bg_115
220	231	TAGTTATCAAGA	Gata4/6	0.41487	0.596126353625107	-	derivatization:Sparc_chr11_7211|reconstitution_TFBS_minus2_flank|bg_115
231	242	ACTCTATCTCAC	Gata4/6	0.196959	0.283010221234718	-	derivatization:Sparc_chr11_7211|reconstitution_TFBS_minus2_flank|bg_115
232	243	CTCTATCTCACC	Jun_Atf3	0.0559278	0.139686971985329	+	derivatization:Sparc_chr11_7211|reconstitution_TFBS_minus2_flank|bg_115
240	251	CACCATTCTTTA	Sox17	0.0455507	0.226467967265816	-	derivatization:Sparc_chr11_7211|reconstitution_TFBS_minus2_flank|bg_115
244	257	ATTCTTTACAAATA	Foxa2	0.0148672	0.0659840577018454	-	derivatization:Sparc_chr11_7211|reconstitution_TFBS_minus2_flank|bg_115
246	259	TCTTTACAAATAAA	Foxa2	0.074153	0.329108092362041	+	derivatization:Sparc_chr11_7211|reconstitution_TFBS_minus2_flank|bg_115
250	263	TACAAATAAACAAT	Foxa2	0.113382	0.503215429290696	+	derivatization:Sparc_chr11_7211|reconstitution_TFBS_minus2_flank|bg_115
254	267	AATAAACAATAAAA	Hnf1b	0.00120827	0.0840260675041194	-	derivatization:Sparc_chr11_7211|reconstitution_TFBS_minus2_flank|bg_115
256	267	TAAACAATAAAA	Sox17	0.299959	1.49132955131506	+	derivatization:Sparc_chr11_7211|reconstitution_TFBS_minus2_flank|bg_115
280	293	GTTATGGACTATCA	Foxa2	0.016773	0.0744424370313881	-	derivatization:Sparc_chr11_7211|reconstitution_TFBS_minus2_flank|bg_115
285	296	GGACTATCATTT	Gata4/6	0.131796	0.189377561410501	-	derivatization:Sparc_chr11_7211|reconstitution_TFBS_minus2_flank|bg_115
3	14	CACAGATAGGGC	Gata4/6	0.394801	0.567289224425834	+	derivatization:Sparc_chr11_7211|reconstitution_TFBS_minus2_flank|bg_116
21	32	AACACTATAGAA	Sox17	0.0148072	0.0736181109159329	+	derivatization:Sparc_chr11_7211|reconstitution_TFBS_minus2_flank|bg_116
30	41	GAAATAATGTTG	Sox17	0.0121167	0.0602415422588392	+	derivatization:Sparc_chr11_7211|reconstitution_TFBS_minus2_flank|bg_116
40	51	TGCAGATCTGTT	Gata4/6	0.0762767	0.109601925995025	-	derivatization:Sparc_chr11_7211|reconstitution_TFBS_minus2_flank|bg_116
53	64	AAGGGTGAATGA	Klf4	0.0283434	0.102174080763651	-	derivatization:Sparc_chr11_7211|reconstitution_TFBS_minus2_flank|bg_116
60	71	AATGAGATATTT	Jun_Atf3	0.0611761	0.152795285472908	-	derivatization:Sparc_chr11_7211|reconstitution_TFBS_minus2_flank|bg_116
61	72	ATGAGATATTTT	Gata4/6	0.11367	0.163332327274968	+	derivatization:Sparc_chr11_7211|reconstitution_TFBS_minus2_flank|bg_116
65	78	GATATTTTCTTTCT	Foxa2	0.0229386	0.101806789846074	-	derivatization:Sparc_chr11_7211|reconstitution_TFBS_minus2_flank|bg_116
80	91	AAAACAAAGATC	Sox17	0.0560795	0.278814823269089	+	derivatization:Sparc_chr11_7211|reconstitution_TFBS_minus2_flank|bg_116
84	95	CAAAGATCGCAG	Gata4/6	0.0768288	0.110395238020085	+	derivatization:Sparc_chr11_7211|reconstitution_TFBS_minus2_flank|bg_116
91	102	CGCAGATTGTAA	Gata4/6	0.0833537	0.119770861335264	+	derivatization:Sparc_chr11_7211|reconstitution_TFBS_minus2_flank|bg_116
92	103	GCAGATTGTAAT	Sox17	0.0189944	0.0944359396767516	-	derivatization:Sparc_chr11_7211|reconstitution_TFBS_minus2_flank|bg_116
93	104	CAGATTGTAATC	Jun_Atf3	0.023863	0.0596009535952765	+	derivatization:Sparc_chr11_7211|reconstitution_TFBS_minus2_flank|bg_116
97	108	TTGTAATCTCTT	Gata4/6	0.188143	0.545501696383321	-	derivatization:Sparc_chr11_7211|reconstitution_TFBS_minus2_flank|bg_116
104	115	CTCTTTCTCATA	Jun_Atf3	0.0418066	0.104417433959531	+	derivatization:Sparc_chr11_7211|reconstitution_TFBS_minus2_flank|bg_116
114	125	TAGTGTATCACT	Jun_Atf3	0.0705929	0.176314971171101	+	derivatization:Sparc_chr11_7211|reconstitution_TFBS_minus2_flank|bg_116
115	126	AGTGTATCACTT	Gata4/6	0.111614	0.160378062606389	-	derivatization:Sparc_chr11_7211|reconstitution_TFBS_minus2_flank|bg_116
123	134	ACTTCAATCATA	Jun_Atf3	0.0620393	0.15495124001104	+	derivatization:Sparc_chr11_7211|reconstitution_TFBS_minus2_flank|bg_116
124	135	CTTCAATCATAT	Gata4/6	0.0521651	0.0749559882601515	-	derivatization:Sparc_chr11_7211|reconstitution_TFBS_minus2_flank|bg_116
129	140	ATCATATCAATG	Gata4/6	0.21898	0.314652177590151	-	derivatization:Sparc_chr11_7211|reconstitution_TFBS_minus2_flank|bg_116
132	143	ATATCAATGGGT	Sox17	0.0520494	0.25877806082904	+	derivatization:Sparc_chr11_7211|reconstitution_TFBS_minus2_flank|bg_116
134	147	ATCAATGGGTTAAC	Hnf1b	0.00174869	0.121608203451032	+	derivatization:Sparc_chr11_7211|reconstitution_TFBS_minus2_flank|bg_116
137	150	AATGGGTTAACAGG	Foxa2	0.0232497	0.103187523296289	+	derivatization:Sparc_chr11_7211|reconstitution_TFBS_minus2_flank|bg_116
152	163	AATAGAATAGCA	Sox17	0.0303313	0.150800489466235	+	derivatization:Sparc_chr11_7211|reconstitution_TFBS_minus2_flank|bg_116
168	179	CTATAATCAGCT	Gata4/6	0.130383	0.187347222900432	-	derivatization:Sparc_chr11_7211|reconstitution_TFBS_minus2_flank|bg_116
169	182	TATAATCAGCTAAC	Hnf1b	0.000732057	0.0509090442524131	+	derivatization:Sparc_chr11_7211|reconstitution_TFBS_minus2_flank|bg_116
172	185	AATCAGCTAACAGT	Foxa2	0.0232091	0.103007331145602	+	derivatization:Sparc_chr11_7211|reconstitution_TFBS_minus2_flank|bg_116
186	199	AAAAAACAAACAAA	Foxa2	0.136078	0.60394550446296	+	derivatization:Sparc_chr11_7211|reconstitution_TFBS_minus2_flank|bg_116
188	199	AAAACAAACAAA	Sox17	0.0479436	0.238364934795851	+	derivatization:Sparc_chr11_7211|reconstitution_TFBS_minus2_flank|bg_116
192	203	CAAACAAAAGAT	Sox17	0.0682121	0.339135416797822	+	derivatization:Sparc_chr11_7211|reconstitution_TFBS_minus2_flank|bg_116
197	208	AAAAGATAACAC	Gata4/6	0.31204	0.90472858059801	+	derivatization:Sparc_chr11_7211|reconstitution_TFBS_minus2_flank|bg_116
208	221	CTTAAGCAAAGATA	Foxa2	0.0338131	0.150070325379242	+	derivatization:Sparc_chr11_7211|reconstitution_TFBS_minus2_flank|bg_116
214	225	CAAAGATAGTTC	Gata4/6	0.12276	0.176393740619997	+	derivatization:Sparc_chr11_7211|reconstitution_TFBS_minus2_flank|bg_116
228	239	GGACAAGCCCAA	Klf4	0.105609	0.380706001939372	+	derivatization:Sparc_chr11_7211|reconstitution_TFBS_minus2_flank|bg_116
240	251	AGCCATTCTTTA	Sox17	0.0722931	0.359425242737089	-	derivatization:Sparc_chr11_7211|reconstitution_TFBS_minus2_flank|bg_116
244	257	ATTCTTTACATTCG	Foxa2	0.0290487	0.128924820878417	-	derivatization:Sparc_chr11_7211|reconstitution_TFBS_minus2_flank|bg_116
256	267	CGGTTCTTCATG	Jun_Atf3	0.0398097	0.0994299158673209	+	derivatization:Sparc_chr11_7211|reconstitution_TFBS_minus2_flank|bg_116
264	275	CATGAGGTCTGT	Jun_Atf3	0.0424472	0.106017415976592	-	derivatization:Sparc_chr11_7211|reconstitution_TFBS_minus2_flank|bg_116
273	284	TGTGACAGTTCA	Jun_Atf3	0.0463338	0.115724706185007	-	derivatization:Sparc_chr11_7211|reconstitution_TFBS_minus2_flank|bg_116
284	295	AAGACTATCATC	Jun_Atf3	0.0244816	0.0611459877441278	+	derivatization:Sparc_chr11_7211|reconstitution_TFBS_minus2_flank|bg_116
285	296	AGACTATCATCT	Gata4/6	0.121827	0.175053113705705	-	derivatization:Sparc_chr11_7211|reconstitution_TFBS_minus2_flank|bg_116
288	299	CTATCATCTTCT	Gata4/6	0.0445487	0.0640119895141581	-	derivatization:Sparc_chr11_7211|reconstitution_TFBS_minus2_flank|bg_116
3	14	CCCAGATAGGGC	Gata4/6	0.407658	0.585763436898555	+	derivatization:Sparc_chr11_7211|reconstitution_TFBS_minus2_flank|bg_117
9	20	TAGGGCTTGTAA	Klf4	0.0422003	0.152126310197446	-	derivatization:Sparc_chr11_7211|reconstitution_TFBS_minus2_flank|bg_117
61	72	AGGAGATATTAA	Gata4/6	0.180617	0.259528415196823	+	derivatization:Sparc_chr11_7211|reconstitution_TFBS_minus2_flank|bg_117
80	91	ATAACAAAGAAA	Sox17	0.0814927	0.405163611448407	+	derivatization:Sparc_chr11_7211|reconstitution_TFBS_minus2_flank|bg_117
91	102	AGCAGATTGTAA	Gata4/6	0.0831386	0.119461784326407	+	derivatization:Sparc_chr11_7211|reconstitution_TFBS_minus2_flank|bg_117
92	103	GCAGATTGTAAT	Sox17	0.0189944	0.0944359396767516	-	derivatization:Sparc_chr11_7211|reconstitution_TFBS_minus2_flank|bg_117
93	104	CAGATTGTAATC	Jun_Atf3	0.023863	0.0596009535952765	+	derivatization:Sparc_chr11_7211|reconstitution_TFBS_minus2_flank|bg_117
97	108	TTGTAATCTCAA	Gata4/6	0.308278	0.442964398589536	-	derivatization:Sparc_chr11_7211|reconstitution_TFBS_minus2_flank|bg_117
105	118	TCAAAGCAAAGATG	Foxa2	0.0231085	0.102560845176166	+	derivatization:Sparc_chr11_7211|reconstitution_TFBS_minus2_flank|bg_117
114	125	AGATGTATCACA	Jun_Atf3	0.0805471	0.201176883431844	+	derivatization:Sparc_chr11_7211|reconstitution_TFBS_minus2_flank|bg_117
115	126	GATGTATCACAA	Gata4/6	0.0877614	0.126104281753403	-	derivatization:Sparc_chr11_7211|reconstitution_TFBS_minus2_flank|bg_117
120	131	ATCACAATGTGC	Sox17	0.0442805	0.220152814874721	+	derivatization:Sparc_chr11_7211|reconstitution_TFBS_minus2_flank|bg_117
129	140	TGCTGATCAATG	Gata4/6	0.142039	0.204095719484553	-	derivatization:Sparc_chr11_7211|reconstitution_TFBS_minus2_flank|bg_117
132	143	TGATCAATGGGT	Sox17	0.0402883	0.20030448282014	+	derivatization:Sparc_chr11_7211|reconstitution_TFBS_minus2_flank|bg_117
134	147	ATCAATGGGTTAAC	Hnf1b	0.00174869	0.121608203451032	+	derivatization:Sparc_chr11_7211|reconstitution_TFBS_minus2_flank|bg_117
137	150	AATGGGTTAACAAG	Foxa2	0.0293475	0.130250964095789	+	derivatization:Sparc_chr11_7211|reconstitution_TFBS_minus2_flank|bg_117
152	163	AGTCGATTCAGT	Gata4/6	0.0389202	0.0559244026040925	+	derivatization:Sparc_chr11_7211|reconstitution_TFBS_minus2_flank|bg_117
164	175	CTTGAAATAATC	Jun_Atf3	0.0215299	0.0537737321716022	+	derivatization:Sparc_chr11_7211|reconstitution_TFBS_minus2_flank|bg_117
167	178	GAAATAATCAGT	Sox17	0.0174137	0.0865770502226472	+	derivatization:Sparc_chr11_7211|reconstitution_TFBS_minus2_flank|bg_117
168	179	AAATAATCAGTG	Gata4/6	0.100754	0.144773337751932	-	derivatization:Sparc_chr11_7211|reconstitution_TFBS_minus2_flank|bg_117
197	208	GTAAGATAACGG	Gata4/6	0.523446	0.75213911658989	+	derivatization:Sparc_chr11_7211|reconstitution_TFBS_minus2_flank|bg_117
208	221	GGTAAGCAAAGATA	Foxa2	0.0262451	0.116481798374321	+	derivatization:Sparc_chr11_7211|reconstitution_TFBS_minus2_flank|bg_117
214	225	CAAAGATAGTTG	Gata4/6	0.116156	0.16690445858143	+	derivatization:Sparc_chr11_7211|reconstitution_TFBS_minus2_flank|bg_117
231	242	TTAGGTGAAGAC	Klf4	0.0218222	0.0786660466013442	-	derivatization:Sparc_chr11_7211|reconstitution_TFBS_minus2_flank|bg_117
234	245	GGTGAAGACCAT	Jun_Atf3	0.024962	0.0623458493754051	-	derivatization:Sparc_chr11_7211|reconstitution_TFBS_minus2_flank|bg_117
240	251	GACCATTCTTGT	Sox17	0.0269175	0.133827833795696	-	derivatization:Sparc_chr11_7211|reconstitution_TFBS_minus2_flank|bg_117
273	286	GGTATGGACCCTCT	Foxa2	0.0186101	0.0825959099384627	-	derivatization:Sparc_chr11_7211|reconstitution_TFBS_minus2_flank|bg_117
285	296	CTACTATCATGG	Gata4/6	0.155397	0.223289818435367	-	derivatization:Sparc_chr11_7211|reconstitution_TFBS_minus2_flank|bg_117
3	14	GACAGATAGGCC	Gata4/6	0.289804	0.416419123547064	+	derivatization:Sparc_chr11_7211|reconstitution_TFBS_minus2_flank|bg_118
8	19	ATAGGCCTGGGC	Klf4	0.0142248	0.0512784586198826	-	derivatization:Sparc_chr11_7211|reconstitution_TFBS_minus2_flank|bg_118
24	35	AATGGAGTTATC	Jun_Atf3	0.0235704	0.058870146948083	+	derivatization:Sparc_chr11_7211|reconstitution_TFBS_minus2_flank|bg_118
28	39	GAGTTATCAGTG	Gata4/6	0.426736	0.61317659903238	-	derivatization:Sparc_chr11_7211|reconstitution_TFBS_minus2_flank|bg_118
36	47	AGTGAAGCATCT	Jun_Atf3	0.0497546	0.124268600165593	-	derivatization:Sparc_chr11_7211|reconstitution_TFBS_minus2_flank|bg_118
43	54	CATCTATCTATA	Gata4/6	0.0603806	0.175067473829177	-	derivatization:Sparc_chr11_7211|reconstitution_TFBS_minus2_flank|bg_118
60	71	TATGAGATATTC	Jun_Atf3	0.0784843	0.196024771498041	-	derivatization:Sparc_chr11_7211|reconstitution_TFBS_minus2_flank|bg_118
61	72	ATGAGATATTCT	Gata4/6	0.142166	0.204278205677602	+	derivatization:Sparc_chr11_7211|reconstitution_TFBS_minus2_flank|bg_118
64	75	AGATATTCTTTG	Sox17	0.012763	0.0634548023677705	-	derivatization:Sparc_chr11_7211|reconstitution_TFBS_minus2_flank|bg_118
74	87	TGACTTTAAACAAA	Foxa2	0.0366518	0.162669129767306	+	derivatization:Sparc_chr11_7211|reconstitution_TFBS_minus2_flank|bg_118
80	91	TAAACAAAGAAG	Sox17	0.0634573	0.315495606855154	+	derivatization:Sparc_chr11_7211|reconstitution_TFBS_minus2_flank|bg_118
91	102	GACAGATTGTAA	Gata4/6	0.0827754	0.118939902552269	+	derivatization:Sparc_chr11_7211|reconstitution_TFBS_minus2_flank|bg_118
92	103	ACAGATTGTAAT	Sox17	0.0220049	0.109403477287672	-	derivatization:Sparc_chr11_7211|reconstitution_TFBS_minus2_flank|bg_118
93	104	CAGATTGTAATC	Jun_Atf3	0.023863	0.0596009535952765	+	derivatization:Sparc_chr11_7211|reconstitution_TFBS_minus2_flank|bg_118
97	108	TTGTAATCTCGT	Gata4/6	0.321311	0.461691505314042	-	derivatization:Sparc_chr11_7211|reconstitution_TFBS_minus2_flank|bg_118
107	118	GTTCTTTGTCTG	Sox17	0.0256034	0.127294420351248	-	derivatization:Sparc_chr11_7211|reconstitution_TFBS_minus2_flank|bg_118
114	125	GTCTGTATCACT	Jun_Atf3	0.053363	0.133281049604188	+	derivatization:Sparc_chr11_7211|reconstitution_TFBS_minus2_flank|bg_118
115	126	TCTGTATCACTG	Gata4/6	0.150776	0.216649907426854	-	derivatization:Sparc_chr11_7211|reconstitution_TFBS_minus2_flank|bg_118
129	140	TCTGTATCAATG	Gata4/6	0.121868	0.175112026571178	-	derivatization:Sparc_chr11_7211|reconstitution_TFBS_minus2_flank|bg_118
132	143	GTATCAATGGGT	Sox17	0.0349993	0.174008749080178	+	derivatization:Sparc_chr11_7211|reconstitution_TFBS_minus2_flank|bg_118
134	147	ATCAATGGGTTAAC	Hnf1b	0.00174869	0.121608203451032	+	derivatization:Sparc_chr11_7211|reconstitution_TFBS_minus2_flank|bg_118
137	150	AATGGGTTAACACC	Foxa2	0.0213211	0.094627952315622	+	derivatization:Sparc_chr11_7211|reconstitution_TFBS_minus2_flank|bg_118
142	153	GTTAACACCTCT	Klf4	0.0176167	0.0635057942444804	+	derivatization:Sparc_chr11_7211|reconstitution_TFBS_minus2_flank|bg_118
168	179	CTATAATCAGGT	Gata4/6	0.146724	0.210827592039169	-	derivatization:Sparc_chr11_7211|reconstitution_TFBS_minus2_flank|bg_118
197	208	TGAAGATAACTC	Gata4/6	0.244133	0.707839067321927	+	derivatization:Sparc_chr11_7211|reconstitution_TFBS_minus2_flank|bg_118
208	221	CTTAAGCAAAGATA	Foxa2	0.0338131	0.150070325379242	+	derivatization:Sparc_chr11_7211|reconstitution_TFBS_minus2_flank|bg_118
214	225	CAAAGATAGTTT	Gata4/6	0.123669	0.1776998819545	+	derivatization:Sparc_chr11_7211|reconstitution_TFBS_minus2_flank|bg_118
224	237	TTTGTGTGTGTGTG	Foxa2	0.0140054	0.0621591908185419	-	derivatization:Sparc_chr11_7211|reconstitution_TFBS_minus2_flank|bg_118
225	236	TTGTGTGTGTGT	Klf4	0.0291104	0.104939010868921	-	derivatization:Sparc_chr11_7211|reconstitution_TFBS_minus2_flank|bg_118
226	239	TGTGTGTGTGTGTG	Foxa2	0.0115807	0.0513978137798483	-	derivatization:Sparc_chr11_7211|reconstitution_TFBS_minus2_flank|bg_118
227	238	GTGTGTGTGTGT	Klf4	0.0297752	0.107335523951038	-	derivatization:Sparc_chr11_7211|reconstitution_TFBS_minus2_flank|bg_118
229	240	GTGTGTGTGTGT	Klf4	0.0297752	0.107335523951038	-	derivatization:Sparc_chr11_7211|reconstitution_TFBS_minus2_flank|bg_118
230	243	TGTGTGTGTGTACC	Foxa2	0.0217681	0.0966118412653049	-	derivatization:Sparc_chr11_7211|reconstitution_TFBS_minus2_flank|bg_118
231	242	GTGTGTGTGTAC	Klf4	0.0325389	0.117298284488112	-	derivatization:Sparc_chr11_7211|reconstitution_TFBS_minus2_flank|bg_118
232	245	TGTGTGTGTACCAT	Foxa2	0.0126756	0.0562572321489932	-	derivatization:Sparc_chr11_7211|reconstitution_TFBS_minus2_flank|bg_118
233	244	GTGTGTGTACCA	Klf4	0.0166507	0.0600234963544007	-	derivatization:Sparc_chr11_7211|reconstitution_TFBS_minus2_flank|bg_118
234	247	TGTGTGTACCATTC	Foxa2	0.0361437	0.16041406494553	-	derivatization:Sparc_chr11_7211|reconstitution_TFBS_minus2_flank|bg_118
240	251	TACCATTCTTTG	Sox17	0.0488449	0.242845998289863	-	derivatization:Sparc_chr11_7211|reconstitution_TFBS_minus2_flank|bg_118
244	255	ATTCTTTGTACA	Sox17	0.0228147	0.113429623096449	-	derivatization:Sparc_chr11_7211|reconstitution_TFBS_minus2_flank|bg_118
246	259	TCTTTGTACATACC	Foxa2	0.0434402	0.192797612420611	+	derivatization:Sparc_chr11_7211|reconstitution_TFBS_minus2_flank|bg_118
258	269	CCTGACATTTGA	Jun_Atf3	0.0202477	0.0505712705071064	-	derivatization:Sparc_chr11_7211|reconstitution_TFBS_minus2_flank|bg_118
264	275	ATTTGATACAGA	Gata4/6	0.114699	0.164810896508415	+	derivatization:Sparc_chr11_7211|reconstitution_TFBS_minus2_flank|bg_118
285	296	TCACTATCATTT	Gata4/6	0.178894	0.257052637947815	-	derivatization:Sparc_chr11_7211|reconstitution_TFBS_minus2_flank|bg_118
3	14	ACCAGATAGGTT	Gata4/6	0.263839	0.379110036912996	+	derivatization:Sparc_chr11_7211|reconstitution_TFBS_minus2_flank|bg_119
33	44	CTTAGATCCCTA	Gata4/6	0.0385768	0.0554309714332803	+	derivatization:Sparc_chr11_7211|reconstitution_TFBS_minus2_flank|bg_119
61	72	TGGAGATATTTC	Gata4/6	0.0808501	0.234416729311009	+	derivatization:Sparc_chr11_7211|reconstitution_TFBS_minus2_flank|bg_119
80	91	GAAACAAAGATG	Sox17	0.0343876	0.170967512489379	+	derivatization:Sparc_chr11_7211|reconstitution_TFBS_minus2_flank|bg_119
84	95	CAAAGATGGCAG	Gata4/6	0.0370561	0.053245878883909	+	derivatization:Sparc_chr11_7211|reconstitution_TFBS_minus2_flank|bg_119
91	102	GGCAGATTGTAA	Gata4/6	0.0759519	0.10913522114855	+	derivatization:Sparc_chr11_7211|reconstitution_TFBS_minus2_flank|bg_119
92	103	GCAGATTGTAAT	Sox17	0.0189944	0.0944359396767516	-	derivatization:Sparc_chr11_7211|reconstitution_TFBS_minus2_flank|bg_119
93	104	CAGATTGTAATC	Jun_Atf3	0.023863	0.0596009535952765	+	derivatization:Sparc_chr11_7211|reconstitution_TFBS_minus2_flank|bg_119
97	108	TTGTAATCTCAC	Gata4/6	0.26825	0.385448199098356	-	derivatization:Sparc_chr11_7211|reconstitution_TFBS_minus2_flank|bg_119
98	109	TGTAATCTCACT	Jun_Atf3	0.0231824	0.0579010663632878	+	derivatization:Sparc_chr11_7211|reconstitution_TFBS_minus2_flank|bg_119
114	125	TTCTGTATCACT	Jun_Atf3	0.0481663	0.120301613843866	+	derivatization:Sparc_chr11_7211|reconstitution_TFBS_minus2_flank|bg_119
115	126	TCTGTATCACTT	Gata4/6	0.150387	0.216090953654443	-	derivatization:Sparc_chr11_7211|reconstitution_TFBS_minus2_flank|bg_119
127	138	TATGAGGATCAA	Jun_Atf3	0.0352967	0.088158109993144	-	derivatization:Sparc_chr11_7211|reconstitution_TFBS_minus2_flank|bg_119
132	143	GGATCAATGGGT	Sox17	0.0406637	0.202170888274098	+	derivatization:Sparc_chr11_7211|reconstitution_TFBS_minus2_flank|bg_119
134	147	ATCAATGGGTTAAC	Hnf1b	0.00174869	0.121608203451032	+	derivatization:Sparc_chr11_7211|reconstitution_TFBS_minus2_flank|bg_119
137	150	AATGGGTTAACAGT	Foxa2	0.034923	0.154996317203074	+	derivatization:Sparc_chr11_7211|reconstitution_TFBS_minus2_flank|bg_119
165	176	AGACGATAATCA	Gata4/6	0.280726	0.403374952991929	+	derivatization:Sparc_chr11_7211|reconstitution_TFBS_minus2_flank|bg_119
168	179	CGATAATCAGAA	Gata4/6	0.11695	0.168045356512778	-	derivatization:Sparc_chr11_7211|reconstitution_TFBS_minus2_flank|bg_119
197	208	AGAAGATAACAT	Gata4/6	0.575211	0.826520201496978	+	derivatization:Sparc_chr11_7211|reconstitution_TFBS_minus2_flank|bg_119
208	221	TTTAAGCAAAGATA	Foxa2	0.028163	0.124993880290645	+	derivatization:Sparc_chr11_7211|reconstitution_TFBS_minus2_flank|bg_119
214	225	CAAAGATAGTCT	Gata4/6	0.154671	0.222246629646754	+	derivatization:Sparc_chr11_7211|reconstitution_TFBS_minus2_flank|bg_119
240	251	TGCCATTCTTAC	Sox17	0.0491404	0.244315158683162	-	derivatization:Sparc_chr11_7211|reconstitution_TFBS_minus2_flank|bg_119
254	265	TTCACTTGTTCC	Sox17	0.0117618	0.0584770582534861	-	derivatization:Sparc_chr11_7211|reconstitution_TFBS_minus2_flank|bg_119
270	281	AGAACAGTAGTA	Sox17	0.0116594	0.0579679481882617	+	derivatization:Sparc_chr11_7211|reconstitution_TFBS_minus2_flank|bg_119
285	296	TGACTATCATGT	Gata4/6	0.148808	0.213822089884168	-	derivatization:Sparc_chr11_7211|reconstitution_TFBS_minus2_flank|bg_119
3	14	CTCAGATAGGAT	Gata4/6	0.363918	0.522913467733366	+	derivatization:Sparc_chr11_7211|reconstitution_TFBS_minus2_flank|bg_12
20	31	CTTTGATGAGAA	Gata4/6	0.077813	0.111809434171259	+	derivatization:Sparc_chr11_7211|reconstitution_TFBS_minus2_flank|bg_12
24	35	GATGAGAATGAA	Jun_Atf3	0.0204839	0.0511612108012523	-	derivatization:Sparc_chr11_7211|reconstitution_TFBS_minus2_flank|bg_12
25	36	ATGAGAATGAAG	Sox17	0.0243622	0.121123449521594	+	derivatization:Sparc_chr11_7211|reconstitution_TFBS_minus2_flank|bg_12
30	41	AATGAAGTGTCC	Jun_Atf3	0.0288367	0.072023417782379	-	derivatization:Sparc_chr11_7211|reconstitution_TFBS_minus2_flank|bg_12
37	48	TGTCCCTCCTTG	Klf4	0.0189862	0.0684426544520003	+	derivatization:Sparc_chr11_7211|reconstitution_TFBS_minus2_flank|bg_12
41	52	CCTCCTTGTCTT	Sox17	0.0115011	0.0571809157339157	-	derivatization:Sparc_chr11_7211|reconstitution_TFBS_minus2_flank|bg_12
53	64	TTTTGATGACGA	Gata4/6	0.0778062	0.111799663256986	+	derivatization:Sparc_chr11_7211|reconstitution_TFBS_minus2_flank|bg_12
57	68	GATGACGAGATA	Jun_Atf3	0.290983	0.726767978880038	-	derivatization:Sparc_chr11_7211|reconstitution_TFBS_minus2_flank|bg_12
61	72	ACGAGATATTGG	Gata4/6	0.181379	0.260623332355119	+	derivatization:Sparc_chr11_7211|reconstitution_TFBS_minus2_flank|bg_12
65	78	GATATTGGAAGTCA	Foxa2	0.0134283	0.0595978881052041	-	derivatization:Sparc_chr11_7211|reconstitution_TFBS_minus2_flank|bg_12
69	80	TTGGAAGTCAAT	Jun_Atf3	0.0228723	0.0571265511845636	+	derivatization:Sparc_chr11_7211|reconstitution_TFBS_minus2_flank|bg_12
74	87	AGTCAATCAACAAA	Foxa2	0.0448885	0.199225501382189	+	derivatization:Sparc_chr11_7211|reconstitution_TFBS_minus2_flank|bg_12
74	87	AGTCAATCAACAAA	Hnf1b	0.00134353	0.0934323805720655	-	derivatization:Sparc_chr11_7211|reconstitution_TFBS_minus2_flank|bg_12
74	85	AGTCAATCAACA	Gata4/6	0.0463418	0.066588493394133	-	derivatization:Sparc_chr11_7211|reconstitution_TFBS_minus2_flank|bg_12
75	88	GTCAATCAACAAAG	Hnf1b	0.0012422	0.086385643153945	+	derivatization:Sparc_chr11_7211|reconstitution_TFBS_minus2_flank|bg_12
80	91	TCAACAAAGATA	Sox17	0.0164344	0.0817081880461403	+	derivatization:Sparc_chr11_7211|reconstitution_TFBS_minus2_flank|bg_12
84	95	CAAAGATATCAG	Gata4/6	0.224922	0.323190232386208	+	derivatization:Sparc_chr11_7211|reconstitution_TFBS_minus2_flank|bg_12
86	97	AAGATATCAGAT	Gata4/6	0.15416	0.221512374177083	-	derivatization:Sparc_chr11_7211|reconstitution_TFBS_minus2_flank|bg_12
91	102	ATCAGATTGTAA	Gata4/6	0.0854986	0.122852866338977	+	derivatization:Sparc_chr11_7211|reconstitution_TFBS_minus2_flank|bg_12
92	103	TCAGATTGTAAT	Sox17	0.0232729	0.115707691767209	-	derivatization:Sparc_chr11_7211|reconstitution_TFBS_minus2_flank|bg_12
93	104	CAGATTGTAATC	Jun_Atf3	0.023863	0.0596009535952765	+	derivatization:Sparc_chr11_7211|reconstitution_TFBS_minus2_flank|bg_12
97	108	TTGTAATCTCCT	Gata4/6	0.285527	0.410273505848858	-	derivatization:Sparc_chr11_7211|reconstitution_TFBS_minus2_flank|bg_12
111	122	TTGTTTTGTATC	Sox17	0.0180793	0.0898862656466061	-	derivatization:Sparc_chr11_7211|reconstitution_TFBS_minus2_flank|bg_12
114	125	TTTTGTATCACC	Jun_Atf3	0.10997	0.274664412138983	+	derivatization:Sparc_chr11_7211|reconstitution_TFBS_minus2_flank|bg_12
115	126	TTTGTATCACCA	Gata4/6	0.140481	0.201857030596593	-	derivatization:Sparc_chr11_7211|reconstitution_TFBS_minus2_flank|bg_12
123	136	ACCATTTGCTTATC	Foxa2	0.0458519	0.203501292465242	-	derivatization:Sparc_chr11_7211|reconstitution_TFBS_minus2_flank|bg_12
129	140	TGCTTATCAATG	Gata4/6	0.518265	0.74469454205297	-	derivatization:Sparc_chr11_7211|reconstitution_TFBS_minus2_flank|bg_12
132	143	TTATCAATGGGT	Sox17	0.0346762	0.172402367614611	+	derivatization:Sparc_chr11_7211|reconstitution_TFBS_minus2_flank|bg_12
134	147	ATCAATGGGTTAAC	Hnf1b	0.00174869	0.121608203451032	+	derivatization:Sparc_chr11_7211|reconstitution_TFBS_minus2_flank|bg_12
137	150	AATGGGTTAACAAG	Foxa2	0.0293475	0.130250964095789	+	derivatization:Sparc_chr11_7211|reconstitution_TFBS_minus2_flank|bg_12
144	155	TAACAAGCCTTT	Klf4	0.0213174	0.0768463116376669	+	derivatization:Sparc_chr11_7211|reconstitution_TFBS_minus2_flank|bg_12
153	164	TTTCATTCTGAG	Sox17	0.012612	0.0627040638926837	-	derivatization:Sparc_chr11_7211|reconstitution_TFBS_minus2_flank|bg_12
159	170	TCTGAGGTAGTA	Jun_Atf3	0.0382272	0.0954774158017581	-	derivatization:Sparc_chr11_7211|reconstitution_TFBS_minus2_flank|bg_12
168	179	GTATAATCAGTT	Gata4/6	0.150176	0.215787767932133	-	derivatization:Sparc_chr11_7211|reconstitution_TFBS_minus2_flank|bg_12
184	195	CTGAGATGAGTT	Gata4/6	0.0684557	0.098363937681332	+	derivatization:Sparc_chr11_7211|reconstitution_TFBS_minus2_flank|bg_12
188	199	GATGAGTTTCCA	Jun_Atf3	0.0554582	0.138514084762082	-	derivatization:Sparc_chr11_7211|reconstitution_TFBS_minus2_flank|bg_12
197	208	CCAAGATAACGC	Gata4/6	0.664351	0.954605392429419	+	derivatization:Sparc_chr11_7211|reconstitution_TFBS_minus2_flank|bg_12
201	212	GATAACGCATAA	Jun_Atf3	0.0408427	0.102009968042819	-	derivatization:Sparc_chr11_7211|reconstitution_TFBS_minus2_flank|bg_12
208	221	CATAAGCAAAGATA	Foxa2	0.0292247	0.129705949413415	+	derivatization:Sparc_chr11_7211|reconstitution_TFBS_minus2_flank|bg_12
214	225	CAAAGATAGTGT	Gata4/6	0.191997	0.275880327613372	+	derivatization:Sparc_chr11_7211|reconstitution_TFBS_minus2_flank|bg_12
221	234	AGTGTTTGTGTAGC	Foxa2	0.114655	0.508865296478495	-	derivatization:Sparc_chr11_7211|reconstitution_TFBS_minus2_flank|bg_12
225	238	TTTGTGTAGCCAGT	Foxa2	0.0195185	0.0866275983543283	-	derivatization:Sparc_chr11_7211|reconstitution_TFBS_minus2_flank|bg_12
240	251	TGCCATTCTTTG	Sox17	0.0610213	0.30338435569415	-	derivatization:Sparc_chr11_7211|reconstitution_TFBS_minus2_flank|bg_12
244	255	ATTCTTTGTCTT	Sox17	0.0557855	0.277353120542761	-	derivatization:Sparc_chr11_7211|reconstitution_TFBS_minus2_flank|bg_12
256	269	TTTATTGGCGAGTT	Foxa2	0.0165961	0.0736573140891087	-	derivatization:Sparc_chr11_7211|reconstitution_TFBS_minus2_flank|bg_12
272	283	GACCATTGATGT	Sox17	0.0170734	0.0848851541758124	-	derivatization:Sparc_chr11_7211|reconstitution_TFBS_minus2_flank|bg_12
279	292	GATGTTAAACTATC	Foxa2	0.0115666	0.0513352347324422	-	derivatization:Sparc_chr11_7211|reconstitution_TFBS_minus2_flank|bg_12
285	296	AAACTATCATAA	Gata4/6	0.10517	0.151118684433081	-	derivatization:Sparc_chr11_7211|reconstitution_TFBS_minus2_flank|bg_12
3	14	GGCAGATAGGGG	Gata4/6	0.31233	0.448786713977221	+	derivatization:Sparc_chr11_7211|reconstitution_TFBS_minus2_flank|bg_120
12	23	GGGAAATCAAGG	Gata4/6	0.0648693	0.0932106425415507	-	derivatization:Sparc_chr11_7211|reconstitution_TFBS_minus2_flank|bg_120
51	64	GATGTTGGACCGGA	Foxa2	0.015085	0.0669507042639056	-	derivatization:Sparc_chr11_7211|reconstitution_TFBS_minus2_flank|bg_120
61	72	CGGAGATATTTA	Gata4/6	0.120287	0.172840289002587	+	derivatization:Sparc_chr11_7211|reconstitution_TFBS_minus2_flank|bg_120
65	78	GATATTTAAGTGGT	Foxa2	0.0276136	0.122555516556963	-	derivatization:Sparc_chr11_7211|reconstitution_TFBS_minus2_flank|bg_120
80	91	AAAACAAAGAAA	Sox17	0.127978	0.636278202414992	+	derivatization:Sparc_chr11_7211|reconstitution_TFBS_minus2_flank|bg_120
83	96	ACAAAGAAAACAGA	Foxa2	0.0294501	0.13070632652585	+	derivatization:Sparc_chr11_7211|reconstitution_TFBS_minus2_flank|bg_120
91	102	AACAGATTGTAA	Gata4/6	0.0906076	0.13019398413653	+	derivatization:Sparc_chr11_7211|reconstitution_TFBS_minus2_flank|bg_120
92	103	ACAGATTGTAAT	Sox17	0.0220049	0.109403477287672	-	derivatization:Sparc_chr11_7211|reconstitution_TFBS_minus2_flank|bg_120
93	104	CAGATTGTAATC	Jun_Atf3	0.023863	0.0596009535952765	+	derivatization:Sparc_chr11_7211|reconstitution_TFBS_minus2_flank|bg_120
97	108	TTGTAATCTCCT	Gata4/6	0.285527	0.410273505848858	-	derivatization:Sparc_chr11_7211|reconstitution_TFBS_minus2_flank|bg_120
114	125	CACTGTATCACC	Jun_Atf3	0.0887801	0.221739874294263	+	derivatization:Sparc_chr11_7211|reconstitution_TFBS_minus2_flank|bg_120
115	126	ACTGTATCACCT	Gata4/6	0.127129	0.182671553040726	-	derivatization:Sparc_chr11_7211|reconstitution_TFBS_minus2_flank|bg_120
129	140	AGGCAATCAATG	Gata4/6	0.0788789	0.113341024983632	-	derivatization:Sparc_chr11_7211|reconstitution_TFBS_minus2_flank|bg_120
132	143	CAATCAATGGGT	Sox17	0.0434613	0.216079934352925	+	derivatization:Sparc_chr11_7211|reconstitution_TFBS_minus2_flank|bg_120
134	147	ATCAATGGGTTAAC	Hnf1b	0.00174869	0.121608203451032	+	derivatization:Sparc_chr11_7211|reconstitution_TFBS_minus2_flank|bg_120
137	150	AATGGGTTAACACC	Foxa2	0.0213211	0.094627952315622	+	derivatization:Sparc_chr11_7211|reconstitution_TFBS_minus2_flank|bg_120
157	168	CTCTGATATCCA	Gata4/6	0.20982	0.301490181304071	+	derivatization:Sparc_chr11_7211|reconstitution_TFBS_minus2_flank|bg_120
159	170	CTGATATCCAAA	Gata4/6	0.0450277	0.0647002642107774	-	derivatization:Sparc_chr11_7211|reconstitution_TFBS_minus2_flank|bg_120
161	174	GATATCCAAATAAT	Foxa2	0.0752957	0.334179658140123	+	derivatization:Sparc_chr11_7211|reconstitution_TFBS_minus2_flank|bg_120
167	178	CAAATAATCAGT	Sox17	0.0137695	0.0684588969053527	+	derivatization:Sparc_chr11_7211|reconstitution_TFBS_minus2_flank|bg_120
168	179	AAATAATCAGTA	Gata4/6	0.0534268	0.154905630463703	-	derivatization:Sparc_chr11_7211|reconstitution_TFBS_minus2_flank|bg_120
169	182	AATAATCAGTAAGG	Hnf1b	0.0026214	0.182298603255314	+	derivatization:Sparc_chr11_7211|reconstitution_TFBS_minus2_flank|bg_120
187	198	GAGTGATCAACA	Gata4/6	0.0924019	0.132772212295494	-	derivatization:Sparc_chr11_7211|reconstitution_TFBS_minus2_flank|bg_120
188	199	AGTGATCAACAA	Jun_Atf3	0.0300856	0.0751427083554478	-	derivatization:Sparc_chr11_7211|reconstitution_TFBS_minus2_flank|bg_120
193	204	TCAACAAAGATA	Sox17	0.0164344	0.0817081880461403	+	derivatization:Sparc_chr11_7211|reconstitution_TFBS_minus2_flank|bg_120
197	208	CAAAGATAACGC	Gata4/6	0.6434	0.924500918172906	+	derivatization:Sparc_chr11_7211|reconstitution_TFBS_minus2_flank|bg_120
201	212	GATAACGCATAA	Jun_Atf3	0.0408427	0.102009968042819	-	derivatization:Sparc_chr11_7211|reconstitution_TFBS_minus2_flank|bg_120
208	221	CATAAGCAAAGATA	Foxa2	0.0292247	0.129705949413415	+	derivatization:Sparc_chr11_7211|reconstitution_TFBS_minus2_flank|bg_120
214	225	CAAAGATAGTTG	Gata4/6	0.116156	0.16690445858143	+	derivatization:Sparc_chr11_7211|reconstitution_TFBS_minus2_flank|bg_120
222	233	GTTGATGCAACA	Jun_Atf3	0.0440653	0.11005883168344	-	derivatization:Sparc_chr11_7211|reconstitution_TFBS_minus2_flank|bg_120
232	245	CAAGTGTAAACCAT	Foxa2	0.0367216	0.162978918243118	+	derivatization:Sparc_chr11_7211|reconstitution_TFBS_minus2_flank|bg_120
236	249	TGTAAACCATTCTT	Hnf1b	0.00100787	0.0700897586262813	-	derivatization:Sparc_chr11_7211|reconstitution_TFBS_minus2_flank|bg_120
240	251	AACCATTCTTGA	Sox17	0.0207752	0.103289681904796	-	derivatization:Sparc_chr11_7211|reconstitution_TFBS_minus2_flank|bg_120
246	257	TCTTGATAATGC	Gata4/6	0.367433	0.527964168273276	+	derivatization:Sparc_chr11_7211|reconstitution_TFBS_minus2_flank|bg_120
261	272	GGTTGATTTGGT	Gata4/6	0.0709396	0.101933051499563	+	derivatization:Sparc_chr11_7211|reconstitution_TFBS_minus2_flank|bg_120
270	281	GGTGAAATAGGA	Jun_Atf3	0.0206131	0.0514839046454676	-	derivatization:Sparc_chr11_7211|reconstitution_TFBS_minus2_flank|bg_120
285	296	CTACTATCATAG	Gata4/6	0.14201	0.204054049408975	-	derivatization:Sparc_chr11_7211|reconstitution_TFBS_minus2_flank|bg_120
3	14	TACAGATAGGAA	Gata4/6	0.43836	0.629879114843449	+	derivatization:Sparc_chr11_7211|reconstitution_TFBS_minus2_flank|bg_121
10	21	AGGAAAATGGAA	Sox17	0.0188711	0.0938229194517304	+	derivatization:Sparc_chr11_7211|reconstitution_TFBS_minus2_flank|bg_121
25	36	AAAAGAAAAAAA	Sox17	0.0151289	0.0752175318923266	+	derivatization:Sparc_chr11_7211|reconstitution_TFBS_minus2_flank|bg_121
36	47	AAAAGATTTCGT	Gata4/6	0.092547	0.132980706363301	+	derivatization:Sparc_chr11_7211|reconstitution_TFBS_minus2_flank|bg_121
44	55	TCGTATTGTGAA	Sox17	0.040405	0.200884689310489	-	derivatization:Sparc_chr11_7211|reconstitution_TFBS_minus2_flank|bg_121
60	71	TCTGAGATATTC	Jun_Atf3	0.0292605	0.0730819135345341	-	derivatization:Sparc_chr11_7211|reconstitution_TFBS_minus2_flank|bg_121
61	72	CTGAGATATTCA	Gata4/6	0.154711	0.222304105613069	+	derivatization:Sparc_chr11_7211|reconstitution_TFBS_minus2_flank|bg_121
69	80	TTCAGATTCCAG	Gata4/6	0.0877369	0.126069077724036	+	derivatization:Sparc_chr11_7211|reconstitution_TFBS_minus2_flank|bg_121
80	91	GAAACAAAGAGG	Sox17	0.0510188	0.253654146442123	+	derivatization:Sparc_chr11_7211|reconstitution_TFBS_minus2_flank|bg_121
91	102	GCCAGATTGTAA	Gata4/6	0.0854709	0.122813064232304	+	derivatization:Sparc_chr11_7211|reconstitution_TFBS_minus2_flank|bg_121
92	103	CCAGATTGTAAT	Sox17	0.0173213	0.0861176579372298	-	derivatization:Sparc_chr11_7211|reconstitution_TFBS_minus2_flank|bg_121
93	104	CAGATTGTAATC	Jun_Atf3	0.023863	0.0596009535952765	+	derivatization:Sparc_chr11_7211|reconstitution_TFBS_minus2_flank|bg_121
97	108	TTGTAATCTCCT	Gata4/6	0.285527	0.410273505848858	-	derivatization:Sparc_chr11_7211|reconstitution_TFBS_minus2_flank|bg_121
114	125	GAGTGTATCACA	Jun_Atf3	0.0879551	0.219679329236387	+	derivatization:Sparc_chr11_7211|reconstitution_TFBS_minus2_flank|bg_121
115	126	AGTGTATCACAA	Gata4/6	0.110574	0.158883687482205	-	derivatization:Sparc_chr11_7211|reconstitution_TFBS_minus2_flank|bg_121
118	131	GTATCACAAACAGA	Foxa2	0.0301936	0.134006150763186	+	derivatization:Sparc_chr11_7211|reconstitution_TFBS_minus2_flank|bg_121
129	140	AGAAAATCAATG	Gata4/6	0.0394785	0.0567266234039308	-	derivatization:Sparc_chr11_7211|reconstitution_TFBS_minus2_flank|bg_121
132	143	AAATCAATGGGT	Sox17	0.0817395	0.406390646254045	+	derivatization:Sparc_chr11_7211|reconstitution_TFBS_minus2_flank|bg_121
134	147	ATCAATGGGTTAAC	Hnf1b	0.00174869	0.121608203451032	+	derivatization:Sparc_chr11_7211|reconstitution_TFBS_minus2_flank|bg_121
137	150	AATGGGTTAACACG	Foxa2	0.0242668	0.107701647347123	+	derivatization:Sparc_chr11_7211|reconstitution_TFBS_minus2_flank|bg_121
144	155	TAACACGCCCAC	Klf4	0.300524	1.08334792041235	+	derivatization:Sparc_chr11_7211|reconstitution_TFBS_minus2_flank|bg_121
145	158	AACACGCCCACACT	Foxa2	0.0160444	0.0712087424257082	+	derivatization:Sparc_chr11_7211|reconstitution_TFBS_minus2_flank|bg_121
148	159	ACGCCCACACTT	Klf4	0.0187842	0.0677144720774702	+	derivatization:Sparc_chr11_7211|reconstitution_TFBS_minus2_flank|bg_121
157	170	CTTAATATTTTCCA	Hnf1b	0.00097754	0.0679805358305486	+	derivatization:Sparc_chr11_7211|reconstitution_TFBS_minus2_flank|bg_121
160	173	AATATTTTCCATAA	Foxa2	0.0149126	0.0661855533580324	-	derivatization:Sparc_chr11_7211|reconstitution_TFBS_minus2_flank|bg_121
164	175	TTTTCCATAATC	Jun_Atf3	0.0276414	0.0690380001973128	+	derivatization:Sparc_chr11_7211|reconstitution_TFBS_minus2_flank|bg_121
168	179	CCATAATCAGTA	Gata4/6	0.0767857	0.222632410496169	-	derivatization:Sparc_chr11_7211|reconstitution_TFBS_minus2_flank|bg_121
169	182	CATAATCAGTATCA	Hnf1b	0.00101806	0.0707983962882831	+	derivatization:Sparc_chr11_7211|reconstitution_TFBS_minus2_flank|bg_121
173	184	ATCAGTATCATC	Jun_Atf3	0.0333981	0.0834161089666179	+	derivatization:Sparc_chr11_7211|reconstitution_TFBS_minus2_flank|bg_121
174	185	TCAGTATCATCA	Gata4/6	0.121427	0.174478354042557	-	derivatization:Sparc_chr11_7211|reconstitution_TFBS_minus2_flank|bg_121
177	188	GTATCATCAAGA	Gata4/6	0.0470974	0.0676742143978188	-	derivatization:Sparc_chr11_7211|reconstitution_TFBS_minus2_flank|bg_121
182	195	ATCAAGAAAACAAG	Foxa2	0.0171289	0.0760220031996031	+	derivatization:Sparc_chr11_7211|reconstitution_TFBS_minus2_flank|bg_121
188	199	AAAACAAGAAAA	Sox17	0.029073	0.144544501233111	+	derivatization:Sparc_chr11_7211|reconstitution_TFBS_minus2_flank|bg_121
197	208	AAAAGATAACTA	Gata4/6	0.255211	0.739958613584793	+	derivatization:Sparc_chr11_7211|reconstitution_TFBS_minus2_flank|bg_121
200	211	AGATAACTAATA	Jun_Atf3	0.0230364	0.057536412328803	+	derivatization:Sparc_chr11_7211|reconstitution_TFBS_minus2_flank|bg_121
201	212	GATAACTAATAA	Jun_Atf3	0.022232	0.0555273184566143	-	derivatization:Sparc_chr11_7211|reconstitution_TFBS_minus2_flank|bg_121
205	218	ACTAATAAGCAAAG	Hnf1b	0.000918331	0.0638629963477745	+	derivatization:Sparc_chr11_7211|reconstitution_TFBS_minus2_flank|bg_121
208	221	AATAAGCAAAGATA	Foxa2	0.0271302	0.120410076023905	+	derivatization:Sparc_chr11_7211|reconstitution_TFBS_minus2_flank|bg_121
214	225	CAAAGATAGTTT	Gata4/6	0.123669	0.1776998819545	+	derivatization:Sparc_chr11_7211|reconstitution_TFBS_minus2_flank|bg_121
219	232	ATAGTTTGATTTAA	Foxa2	0.0161613	0.0717275715492382	-	derivatization:Sparc_chr11_7211|reconstitution_TFBS_minus2_flank|bg_121
222	233	GTTTGATTTAAC	Gata4/6	0.0397561	0.0571255066101552	+	derivatization:Sparc_chr11_7211|reconstitution_TFBS_minus2_flank|bg_121
223	234	TTTGATTTAACC	Jun_Atf3	0.0235353	0.0587824801219843	-	derivatization:Sparc_chr11_7211|reconstitution_TFBS_minus2_flank|bg_121
228	241	TTTAACCCCACATA	Foxa2	0.0156097	0.0692794437088689	+	derivatization:Sparc_chr11_7211|reconstitution_TFBS_minus2_flank|bg_121
231	242	AACCCCACATAC	Klf4	0.0191865	0.069164708559022	+	derivatization:Sparc_chr11_7211|reconstitution_TFBS_minus2_flank|bg_121
240	251	TACCATTCTTAT	Sox17	0.0584968	0.290833102181854	-	derivatization:Sparc_chr11_7211|reconstitution_TFBS_minus2_flank|bg_121
253	266	TCAATGCTAACAGG	Foxa2	0.0321045	0.142487165067322	+	derivatization:Sparc_chr11_7211|reconstitution_TFBS_minus2_flank|bg_121
285	296	TCACTATCATTT	Gata4/6	0.178894	0.257052637947815	-	derivatization:Sparc_chr11_7211|reconstitution_TFBS_minus2_flank|bg_121
3	14	GCCAGATAGGAT	Gata4/6	0.362861	0.521394665323498	+	derivatization:Sparc_chr11_7211|reconstitution_TFBS_minus2_flank|bg_122
12	25	GATGTGTGTGCACA	Foxa2	0.018397	0.0816501230588712	-	derivatization:Sparc_chr11_7211|reconstitution_TFBS_minus2_flank|bg_122
13	24	ATGTGTGTGCAC	Klf4	0.0287037	0.103472912989112	-	derivatization:Sparc_chr11_7211|reconstitution_TFBS_minus2_flank|bg_122
14	27	TGTGTGTGCACACA	Foxa2	0.0666624	0.295863084383307	-	derivatization:Sparc_chr11_7211|reconstitution_TFBS_minus2_flank|bg_122
16	29	TGTGTGCACACACA	Foxa2	0.0666624	0.295863084383307	+	derivatization:Sparc_chr11_7211|reconstitution_TFBS_minus2_flank|bg_122
18	31	TGTGCACACACACA	Foxa2	0.0150218	0.0666702081081563	+	derivatization:Sparc_chr11_7211|reconstitution_TFBS_minus2_flank|bg_122
19	30	GTGCACACACAC	Klf4	0.0272903	0.0983777992853454	+	derivatization:Sparc_chr11_7211|reconstitution_TFBS_minus2_flank|bg_122
20	33	TGCACACACACATG	Foxa2	0.0123384	0.0547606608876217	+	derivatization:Sparc_chr11_7211|reconstitution_TFBS_minus2_flank|bg_122
21	32	GCACACACACAT	Klf4	0.0386279	0.139248296757983	+	derivatization:Sparc_chr11_7211|reconstitution_TFBS_minus2_flank|bg_122
33	44	GCCATATCCCCC	Gata4/6	0.0554854	0.0797269245340239	-	derivatization:Sparc_chr11_7211|reconstitution_TFBS_minus2_flank|bg_122
43	54	CCTTGATTACCT	Gata4/6	0.171515	0.246449759061899	+	derivatization:Sparc_chr11_7211|reconstitution_TFBS_minus2_flank|bg_122
47	58	GATTACCTGCGC	Jun_Atf3	0.021837	0.0545407544592068	-	derivatization:Sparc_chr11_7211|reconstitution_TFBS_minus2_flank|bg_122
61	72	TGGAGATATTTC	Gata4/6	0.0808501	0.234416729311009	+	derivatization:Sparc_chr11_7211|reconstitution_TFBS_minus2_flank|bg_122
80	91	TGAACAAAGAAC	Sox17	0.0514823	0.255958565536181	+	derivatization:Sparc_chr11_7211|reconstitution_TFBS_minus2_flank|bg_122
91	102	CCCAGATTGTAA	Gata4/6	0.0938003	0.134781572077858	+	derivatization:Sparc_chr11_7211|reconstitution_TFBS_minus2_flank|bg_122
92	103	CCAGATTGTAAT	Sox17	0.0173213	0.0861176579372298	-	derivatization:Sparc_chr11_7211|reconstitution_TFBS_minus2_flank|bg_122
93	104	CAGATTGTAATC	Jun_Atf3	0.023863	0.0596009535952765	+	derivatization:Sparc_chr11_7211|reconstitution_TFBS_minus2_flank|bg_122
97	108	TTGTAATCTCCT	Gata4/6	0.285527	0.410273505848858	-	derivatization:Sparc_chr11_7211|reconstitution_TFBS_minus2_flank|bg_122
107	118	CTTCCCCTCATG	Jun_Atf3	0.0311874	0.0778945975006213	+	derivatization:Sparc_chr11_7211|reconstitution_TFBS_minus2_flank|bg_122
114	125	TCATGTATCACA	Jun_Atf3	0.060863	0.152013277403064	+	derivatization:Sparc_chr11_7211|reconstitution_TFBS_minus2_flank|bg_122
115	126	CATGTATCACAC	Gata4/6	0.0722576	0.103826884589634	-	derivatization:Sparc_chr11_7211|reconstitution_TFBS_minus2_flank|bg_122
119	130	TATCACACCTTT	Klf4	0.0674681	0.243213273579389	+	derivatization:Sparc_chr11_7211|reconstitution_TFBS_minus2_flank|bg_122
129	140	TTCATATCAATG	Gata4/6	0.237688	0.341533687035564	-	derivatization:Sparc_chr11_7211|reconstitution_TFBS_minus2_flank|bg_122
132	143	ATATCAATGGGT	Sox17	0.0520494	0.25877806082904	+	derivatization:Sparc_chr11_7211|reconstitution_TFBS_minus2_flank|bg_122
134	147	ATCAATGGGTTAAC	Hnf1b	0.00174869	0.121608203451032	+	derivatization:Sparc_chr11_7211|reconstitution_TFBS_minus2_flank|bg_122
137	150	AATGGGTTAACAAT	Foxa2	0.0440824	0.195647843927292	+	derivatization:Sparc_chr11_7211|reconstitution_TFBS_minus2_flank|bg_122
141	154	GGTTAACAATTTTA	Hnf1b	0.00376906	0.262109702290942	-	derivatization:Sparc_chr11_7211|reconstitution_TFBS_minus2_flank|bg_122
143	154	TTAACAATTTTA	Sox17	0.0267015	0.132753929751863	+	derivatization:Sparc_chr11_7211|reconstitution_TFBS_minus2_flank|bg_122
161	172	CAGCTGGTCATA	Jun_Atf3	0.0734331	0.183408740957017	+	derivatization:Sparc_chr11_7211|reconstitution_TFBS_minus2_flank|bg_122
168	179	TCATAATCAGAC	Gata4/6	0.145985	0.209765723561504	-	derivatization:Sparc_chr11_7211|reconstitution_TFBS_minus2_flank|bg_122
197	208	GAAAGATAACGA	Gata4/6	0.641063	0.921142884840966	+	derivatization:Sparc_chr11_7211|reconstitution_TFBS_minus2_flank|bg_122
201	212	GATAACGAATAA	Jun_Atf3	0.0282071	0.0704509096994227	-	derivatization:Sparc_chr11_7211|reconstitution_TFBS_minus2_flank|bg_122
208	221	AATAAGCAAAGATA	Foxa2	0.0271302	0.120410076023905	+	derivatization:Sparc_chr11_7211|reconstitution_TFBS_minus2_flank|bg_122
214	225	CAAAGATAGTGG	Gata4/6	0.180334	0.259121772735146	+	derivatization:Sparc_chr11_7211|reconstitution_TFBS_minus2_flank|bg_122
235	246	TACACCACCATT	Klf4	0.0152408	0.0549409996719747	+	derivatization:Sparc_chr11_7211|reconstitution_TFBS_minus2_flank|bg_122
240	251	CACCATTCTTAG	Sox17	0.023149	0.115091688475399	-	derivatization:Sparc_chr11_7211|reconstitution_TFBS_minus2_flank|bg_122
269	280	GGTTCTGTGATC	Jun_Atf3	0.0219056	0.0547120919028072	+	derivatization:Sparc_chr11_7211|reconstitution_TFBS_minus2_flank|bg_122
273	284	CTGTGATCCCAA	Gata4/6	0.0618378	0.0888546827444708	+	derivatization:Sparc_chr11_7211|reconstitution_TFBS_minus2_flank|bg_122
274	285	TGTGATCCCAAA	Jun_Atf3	0.0321139	0.0802086520413757	-	derivatization:Sparc_chr11_7211|reconstitution_TFBS_minus2_flank|bg_122
285	296	AGACTATCATAA	Gata4/6	0.131534	0.189001093831139	-	derivatization:Sparc_chr11_7211|reconstitution_TFBS_minus2_flank|bg_122
3	14	ACCAGATAGGCT	Gata4/6	0.32998	0.474147984113608	+	derivatization:Sparc_chr11_7211|reconstitution_TFBS_minus2_flank|bg_123
24	35	TATACAATCAAC	Sox17	0.0507788	0.252460919726753	+	derivatization:Sparc_chr11_7211|reconstitution_TFBS_minus2_flank|bg_123
25	36	ATACAATCAACT	Gata4/6	0.0542038	0.077885394573299	-	derivatization:Sparc_chr11_7211|reconstitution_TFBS_minus2_flank|bg_123
61	72	TGGAGATATTAT	Gata4/6	0.0953854	0.276560369028886	+	derivatization:Sparc_chr11_7211|reconstitution_TFBS_minus2_flank|bg_123
67	80	TATTATTGTTAACT	Hnf1b	0.00155202	0.107931287947018	+	derivatization:Sparc_chr11_7211|reconstitution_TFBS_minus2_flank|bg_123
67	78	TATTATTGTTAA	Sox17	0.102551	0.509860803699541	-	derivatization:Sparc_chr11_7211|reconstitution_TFBS_minus2_flank|bg_123
71	84	ATTGTTAACTGAAC	Foxa2	0.0438576	0.194650129753044	-	derivatization:Sparc_chr11_7211|reconstitution_TFBS_minus2_flank|bg_123
80	91	TGAACAAAGAGA	Sox17	0.0502461	0.24981245359643	+	derivatization:Sparc_chr11_7211|reconstitution_TFBS_minus2_flank|bg_123
91	102	ACCAGATTGTAA	Gata4/6	0.0935582	0.134433698791738	+	derivatization:Sparc_chr11_7211|reconstitution_TFBS_minus2_flank|bg_123
92	103	CCAGATTGTAAT	Sox17	0.0173213	0.0861176579372298	-	derivatization:Sparc_chr11_7211|reconstitution_TFBS_minus2_flank|bg_123
93	104	CAGATTGTAATC	Jun_Atf3	0.023863	0.0596009535952765	+	derivatization:Sparc_chr11_7211|reconstitution_TFBS_minus2_flank|bg_123
97	108	TTGTAATCTCGC	Gata4/6	0.293537	0.421783068103389	-	derivatization:Sparc_chr11_7211|reconstitution_TFBS_minus2_flank|bg_123
112	123	TGTTATGTATCA	Jun_Atf3	0.0281361	0.0702735779429266	-	derivatization:Sparc_chr11_7211|reconstitution_TFBS_minus2_flank|bg_123
114	125	TTATGTATCACT	Jun_Atf3	0.0613767	0.153296310125768	+	derivatization:Sparc_chr11_7211|reconstitution_TFBS_minus2_flank|bg_123
115	126	TATGTATCACTC	Gata4/6	0.0884936	0.127156379316795	-	derivatization:Sparc_chr11_7211|reconstitution_TFBS_minus2_flank|bg_123
119	130	TATCACTCCCCT	Klf4	0.0529522	0.190885439270271	+	derivatization:Sparc_chr11_7211|reconstitution_TFBS_minus2_flank|bg_123
128	139	CCTGACATCAAT	Jun_Atf3	0.0392218	0.0979615589709263	-	derivatization:Sparc_chr11_7211|reconstitution_TFBS_minus2_flank|bg_123
132	143	ACATCAATGGGT	Sox17	0.0293455	0.145899310732854	+	derivatization:Sparc_chr11_7211|reconstitution_TFBS_minus2_flank|bg_123
134	147	ATCAATGGGTTAAC	Hnf1b	0.00174869	0.121608203451032	+	derivatization:Sparc_chr11_7211|reconstitution_TFBS_minus2_flank|bg_123
137	150	AATGGGTTAACAGT	Foxa2	0.034923	0.154996317203074	+	derivatization:Sparc_chr11_7211|reconstitution_TFBS_minus2_flank|bg_123
153	164	TAGCTCCTCAGC	Jun_Atf3	0.027009	0.0674584987493116	+	derivatization:Sparc_chr11_7211|reconstitution_TFBS_minus2_flank|bg_123
164	175	CTAGGCATAATC	Jun_Atf3	0.0280317	0.0700128253319663	+	derivatization:Sparc_chr11_7211|reconstitution_TFBS_minus2_flank|bg_123
168	179	GCATAATCAGTC	Gata4/6	0.141484	0.203298240451936	-	derivatization:Sparc_chr11_7211|reconstitution_TFBS_minus2_flank|bg_123
171	182	TAATCAGTCATG	Jun_Atf3	0.163923	0.409419063663349	+	derivatization:Sparc_chr11_7211|reconstitution_TFBS_minus2_flank|bg_123
189	200	TTCCATACCCAA	Klf4	0.0761632	0.274557919939671	+	derivatization:Sparc_chr11_7211|reconstitution_TFBS_minus2_flank|bg_123
197	208	CCAAGATAACAT	Gata4/6	0.648976	0.932513067877184	+	derivatization:Sparc_chr11_7211|reconstitution_TFBS_minus2_flank|bg_123
204	217	AACATGTAAGCAAA	Foxa2	0.0160639	0.0712952879168017	+	derivatization:Sparc_chr11_7211|reconstitution_TFBS_minus2_flank|bg_123
208	221	TGTAAGCAAAGATA	Foxa2	0.022338	0.0991411887203927	+	derivatization:Sparc_chr11_7211|reconstitution_TFBS_minus2_flank|bg_123
214	225	CAAAGATAGTCT	Gata4/6	0.154671	0.222246629646754	+	derivatization:Sparc_chr11_7211|reconstitution_TFBS_minus2_flank|bg_123
235	246	TACGACTCCATT	Jun_Atf3	0.0249845	0.0624020460588017	-	derivatization:Sparc_chr11_7211|reconstitution_TFBS_minus2_flank|bg_123
240	251	CTCCATTCTTGC	Sox17	0.0307426	0.1528453817497	-	derivatization:Sparc_chr11_7211|reconstitution_TFBS_minus2_flank|bg_123
261	272	TGTGAGTTCATG	Jun_Atf3	0.0570672	0.142532772032534	-	derivatization:Sparc_chr11_7211|reconstitution_TFBS_minus2_flank|bg_123
269	282	CATGTGTATAGAAG	Foxa2	0.0471097	0.209083698552291	-	derivatization:Sparc_chr11_7211|reconstitution_TFBS_minus2_flank|bg_123
284	295	CATACTATCATC	Jun_Atf3	0.0305502	0.0763031074268288	+	derivatization:Sparc_chr11_7211|reconstitution_TFBS_minus2_flank|bg_123
285	296	ATACTATCATCA	Gata4/6	0.153957	0.221220683648036	-	derivatization:Sparc_chr11_7211|reconstitution_TFBS_minus2_flank|bg_123
287	298	ACTATCATCACA	Jun_Atf3	0.0327793	0.081870575291692	+	derivatization:Sparc_chr11_7211|reconstitution_TFBS_minus2_flank|bg_123
288	299	CTATCATCACAG	Gata4/6	0.0481155	0.0691371214304452	-	derivatization:Sparc_chr11_7211|reconstitution_TFBS_minus2_flank|bg_123
3	14	GTCAGATAGGTT	Gata4/6	0.220269	0.316504340604644	+	derivatization:Sparc_chr11_7211|reconstitution_TFBS_minus2_flank|bg_124
37	48	GTTGAGATCATA	Jun_Atf3	0.0369387	0.0922592190659112	+	derivatization:Sparc_chr11_7211|reconstitution_TFBS_minus2_flank|bg_124
38	49	TTGAGATCATAC	Gata4/6	0.128282	0.184328297769749	+	derivatization:Sparc_chr11_7211|reconstitution_TFBS_minus2_flank|bg_124
61	72	AAGAGATATTGA	Gata4/6	0.116926	0.339015171179986	+	derivatization:Sparc_chr11_7211|reconstitution_TFBS_minus2_flank|bg_124
80	91	AGAACAAAGACA	Sox17	0.0635068	0.315741709865199	+	derivatization:Sparc_chr11_7211|reconstitution_TFBS_minus2_flank|bg_124
85	96	AAAGACATCAGA	Jun_Atf3	0.0309964	0.0774175500993432	+	derivatization:Sparc_chr11_7211|reconstitution_TFBS_minus2_flank|bg_124
91	102	ATCAGATTGTAA	Gata4/6	0.0854986	0.122852866338977	+	derivatization:Sparc_chr11_7211|reconstitution_TFBS_minus2_flank|bg_124
92	103	TCAGATTGTAAT	Sox17	0.0232729	0.115707691767209	-	derivatization:Sparc_chr11_7211|reconstitution_TFBS_minus2_flank|bg_124
93	104	CAGATTGTAATC	Jun_Atf3	0.023863	0.0596009535952765	+	derivatization:Sparc_chr11_7211|reconstitution_TFBS_minus2_flank|bg_124
97	108	TTGTAATCTCGC	Gata4/6	0.293537	0.421783068103389	-	derivatization:Sparc_chr11_7211|reconstitution_TFBS_minus2_flank|bg_124
110	121	AAAAAAATGTAT	Sox17	0.0167496	0.0832752924656593	+	derivatization:Sparc_chr11_7211|reconstitution_TFBS_minus2_flank|bg_124
114	125	AAATGTATCACA	Jun_Atf3	0.0768329	0.191900184699766	+	derivatization:Sparc_chr11_7211|reconstitution_TFBS_minus2_flank|bg_124
115	126	AATGTATCACAA	Gata4/6	0.0884108	0.127037404066523	-	derivatization:Sparc_chr11_7211|reconstitution_TFBS_minus2_flank|bg_124
120	131	ATCACAAAAAAA	Sox17	0.0188096	0.0935171551059168	+	derivatization:Sparc_chr11_7211|reconstitution_TFBS_minus2_flank|bg_124
128	139	AAAAAAATCAAT	Sox17	0.0127716	0.0634975596584046	+	derivatization:Sparc_chr11_7211|reconstitution_TFBS_minus2_flank|bg_124
132	143	AAATCAATGGGT	Sox17	0.0817395	0.406390646254045	+	derivatization:Sparc_chr11_7211|reconstitution_TFBS_minus2_flank|bg_124
134	147	ATCAATGGGTTAAC	Hnf1b	0.00174869	0.121608203451032	+	derivatization:Sparc_chr11_7211|reconstitution_TFBS_minus2_flank|bg_124
137	150	AATGGGTTAACACT	Foxa2	0.0364507	0.161776601651465	+	derivatization:Sparc_chr11_7211|reconstitution_TFBS_minus2_flank|bg_124
148	159	ACTTATGCCCTG	Klf4	0.017234	0.0621262130824374	+	derivatization:Sparc_chr11_7211|reconstitution_TFBS_minus2_flank|bg_124
156	167	CCTGAGATATTG	Jun_Atf3	0.0212322	0.0530301876095055	-	derivatization:Sparc_chr11_7211|reconstitution_TFBS_minus2_flank|bg_124
157	168	CTGAGATATTGA	Gata4/6	0.192048	0.275953609470423	+	derivatization:Sparc_chr11_7211|reconstitution_TFBS_minus2_flank|bg_124
161	174	GATATTGAGATAAT	Foxa2	0.0406532	0.180428264539702	-	derivatization:Sparc_chr11_7211|reconstitution_TFBS_minus2_flank|bg_124
165	176	TTGAGATAATCA	Gata4/6	0.290932	0.843528058616012	+	derivatization:Sparc_chr11_7211|reconstitution_TFBS_minus2_flank|bg_124
168	179	AGATAATCAGAA	Gata4/6	0.124515	0.178915498642057	-	derivatization:Sparc_chr11_7211|reconstitution_TFBS_minus2_flank|bg_124
169	182	GATAATCAGAAAAA	Hnf1b	0.000809572	0.0562996279982496	+	derivatization:Sparc_chr11_7211|reconstitution_TFBS_minus2_flank|bg_124
188	199	GCCTGATTTGTA	Gata4/6	0.0678773	0.0975328352084206	+	derivatization:Sparc_chr11_7211|reconstitution_TFBS_minus2_flank|bg_124
197	208	GTAAGATAACAT	Gata4/6	0.540405	0.77650748940819	+	derivatization:Sparc_chr11_7211|reconstitution_TFBS_minus2_flank|bg_124
208	221	TTTAAGCAAAGATA	Foxa2	0.028163	0.124993880290645	+	derivatization:Sparc_chr11_7211|reconstitution_TFBS_minus2_flank|bg_124
214	225	CAAAGATAGTTT	Gata4/6	0.123669	0.1776998819545	+	derivatization:Sparc_chr11_7211|reconstitution_TFBS_minus2_flank|bg_124
219	232	ATAGTTTGTTCAAT	Foxa2	0.0307738	0.136581211990493	-	derivatization:Sparc_chr11_7211|reconstitution_TFBS_minus2_flank|bg_124
219	230	ATAGTTTGTTCA	Sox17	0.0109775	0.0545776927832172	-	derivatization:Sparc_chr11_7211|reconstitution_TFBS_minus2_flank|bg_124
226	237	GTTCAATCTTCC	Gata4/6	0.056906	0.0817681834776926	-	derivatization:Sparc_chr11_7211|reconstitution_TFBS_minus2_flank|bg_124
240	251	TTCCATTCTTCA	Sox17	0.0843339	0.419289427047193	-	derivatization:Sparc_chr11_7211|reconstitution_TFBS_minus2_flank|bg_124
259	270	TTCCAATCAGTA	Gata4/6	0.141747	0.203676144930455	-	derivatization:Sparc_chr11_7211|reconstitution_TFBS_minus2_flank|bg_124
266	277	CAGTACACCCAC	Klf4	0.0845388	0.304750812494694	+	derivatization:Sparc_chr11_7211|reconstitution_TFBS_minus2_flank|bg_124
270	281	ACACCCACCCTA	Klf4	0.132126	0.476296160481033	+	derivatization:Sparc_chr11_7211|reconstitution_TFBS_minus2_flank|bg_124
278	291	CCTATTCCAACTAT	Foxa2	0.0134794	0.0598246816741723	+	derivatization:Sparc_chr11_7211|reconstitution_TFBS_minus2_flank|bg_124
285	296	CAACTATCATAG	Gata4/6	0.0943311	0.135544278150855	-	derivatization:Sparc_chr11_7211|reconstitution_TFBS_minus2_flank|bg_124
3	14	GACAGATAGGTG	Gata4/6	0.21925	0.315040140362775	+	derivatization:Sparc_chr11_7211|reconstitution_TFBS_minus2_flank|bg_125
8	19	ATAGGTGTGTTT	Klf4	0.0826862	0.29807244285581	-	derivatization:Sparc_chr11_7211|reconstitution_TFBS_minus2_flank|bg_125
12	23	GTGTGTTTCACA	Jun_Atf3	0.028904	0.0721915083064942	+	derivatization:Sparc_chr11_7211|reconstitution_TFBS_minus2_flank|bg_125
35	48	TTCCTTCCAATATT	Foxa2	0.0163884	0.0727354936532046	+	derivatization:Sparc_chr11_7211|reconstitution_TFBS_minus2_flank|bg_125
43	56	AATATTTTTTTAGA	Foxa2	0.0272092	0.120760696218592	-	derivatization:Sparc_chr11_7211|reconstitution_TFBS_minus2_flank|bg_125
54	65	AGAAGAATAGAG	Sox17	0.0650927	0.323626452564803	+	derivatization:Sparc_chr11_7211|reconstitution_TFBS_minus2_flank|bg_125
61	72	TAGAGATATTTG	Gata4/6	0.113849	0.330093719306829	+	derivatization:Sparc_chr11_7211|reconstitution_TFBS_minus2_flank|bg_125
70	81	TTGGGAGTGCAC	Klf4	0.071912	0.259232925332728	-	derivatization:Sparc_chr11_7211|reconstitution_TFBS_minus2_flank|bg_125
80	91	ACAACAAAGACC	Sox17	0.0251522	0.125051154126353	+	derivatization:Sparc_chr11_7211|reconstitution_TFBS_minus2_flank|bg_125
85	96	AAAGACCTCAGA	Jun_Atf3	0.0267336	0.0667706513445369	+	derivatization:Sparc_chr11_7211|reconstitution_TFBS_minus2_flank|bg_125
91	102	CTCAGATTGTAA	Gata4/6	0.0857199	0.123170852122614	+	derivatization:Sparc_chr11_7211|reconstitution_TFBS_minus2_flank|bg_125
92	103	TCAGATTGTAAT	Sox17	0.0232729	0.115707691767209	-	derivatization:Sparc_chr11_7211|reconstitution_TFBS_minus2_flank|bg_125
93	104	CAGATTGTAATC	Jun_Atf3	0.023863	0.0596009535952765	+	derivatization:Sparc_chr11_7211|reconstitution_TFBS_minus2_flank|bg_125
97	108	TTGTAATCTCAC	Gata4/6	0.26825	0.385448199098356	-	derivatization:Sparc_chr11_7211|reconstitution_TFBS_minus2_flank|bg_125
98	109	TGTAATCTCACA	Jun_Atf3	0.0260712	0.0651162209853402	+	derivatization:Sparc_chr11_7211|reconstitution_TFBS_minus2_flank|bg_125
114	125	AGCTGTATCACA	Jun_Atf3	0.0632106	0.157876714467149	+	derivatization:Sparc_chr11_7211|reconstitution_TFBS_minus2_flank|bg_125
115	126	GCTGTATCACAC	Gata4/6	0.118559	0.170357327257789	-	derivatization:Sparc_chr11_7211|reconstitution_TFBS_minus2_flank|bg_125
129	140	GTGGTATCAATG	Gata4/6	0.176748	0.253969052355028	-	derivatization:Sparc_chr11_7211|reconstitution_TFBS_minus2_flank|bg_125
132	143	GTATCAATGGGT	Sox17	0.0349993	0.174008749080178	+	derivatization:Sparc_chr11_7211|reconstitution_TFBS_minus2_flank|bg_125
134	147	ATCAATGGGTTAAC	Hnf1b	0.00174869	0.121608203451032	+	derivatization:Sparc_chr11_7211|reconstitution_TFBS_minus2_flank|bg_125
137	150	AATGGGTTAACACC	Foxa2	0.0213211	0.094627952315622	+	derivatization:Sparc_chr11_7211|reconstitution_TFBS_minus2_flank|bg_125
161	172	GTTCTAGTCATA	Jun_Atf3	0.161973	0.404548684435642	+	derivatization:Sparc_chr11_7211|reconstitution_TFBS_minus2_flank|bg_125
168	179	TCATAATCAGGC	Gata4/6	0.159746	0.229538892872939	-	derivatization:Sparc_chr11_7211|reconstitution_TFBS_minus2_flank|bg_125
179	190	CCACACTCCCCA	Klf4	0.0415713	0.14985885121933	+	derivatization:Sparc_chr11_7211|reconstitution_TFBS_minus2_flank|bg_125
197	208	GAAAGATAACTG	Gata4/6	0.215708	0.625423640121894	+	derivatization:Sparc_chr11_7211|reconstitution_TFBS_minus2_flank|bg_125
208	221	GCTAAGCAAAGATA	Foxa2	0.0361712	0.160536116279124	+	derivatization:Sparc_chr11_7211|reconstitution_TFBS_minus2_flank|bg_125
214	225	CAAAGATAGTGT	Gata4/6	0.191997	0.275880327613372	+	derivatization:Sparc_chr11_7211|reconstitution_TFBS_minus2_flank|bg_125
219	232	ATAGTGTGCTGAAA	Foxa2	0.0117512	0.0521545320481278	-	derivatization:Sparc_chr11_7211|reconstitution_TFBS_minus2_flank|bg_125
240	251	TACCATTCTTTA	Sox17	0.0612019	0.304282258797466	-	derivatization:Sparc_chr11_7211|reconstitution_TFBS_minus2_flank|bg_125
244	257	ATTCTTTACTCAGT	Foxa2	0.0352186	0.156308258083446	-	derivatization:Sparc_chr11_7211|reconstitution_TFBS_minus2_flank|bg_125
246	257	TCTTTACTCAGT	Jun_Atf3	0.0252206	0.0629917365899103	+	derivatization:Sparc_chr11_7211|reconstitution_TFBS_minus2_flank|bg_125
285	296	AGACTATCATGA	Gata4/6	0.143933	0.206817206489557	-	derivatization:Sparc_chr11_7211|reconstitution_TFBS_minus2_flank|bg_125
3	14	CTCAGATAGGCT	Gata4/6	0.302334	0.434423469995162	+	derivatization:Sparc_chr11_7211|reconstitution_TFBS_minus2_flank|bg_126
35	46	CTGGGGGTGGGG	Klf4	0.0207087	0.0746520313833278	-	derivatization:Sparc_chr11_7211|reconstitution_TFBS_minus2_flank|bg_126
37	48	GGGGGTGGGGGG	Klf4	0.155082	0.559049401024171	-	derivatization:Sparc_chr11_7211|reconstitution_TFBS_minus2_flank|bg_126
61	72	TGGAGATATTCT	Gata4/6	0.0892808	0.258860695611636	+	derivatization:Sparc_chr11_7211|reconstitution_TFBS_minus2_flank|bg_126
69	80	TTCTATAGTTTC	Sox17	0.0298038	0.148177876581412	-	derivatization:Sparc_chr11_7211|reconstitution_TFBS_minus2_flank|bg_126
80	91	CTAACAAAGAGT	Sox17	0.0326347	0.162252482866997	+	derivatization:Sparc_chr11_7211|reconstitution_TFBS_minus2_flank|bg_126
91	102	TTCAGATTGTAA	Gata4/6	0.0897633	0.128980810177541	+	derivatization:Sparc_chr11_7211|reconstitution_TFBS_minus2_flank|bg_126
92	103	TCAGATTGTAAT	Sox17	0.0232729	0.115707691767209	-	derivatization:Sparc_chr11_7211|reconstitution_TFBS_minus2_flank|bg_126
93	104	CAGATTGTAATC	Jun_Atf3	0.023863	0.0596009535952765	+	derivatization:Sparc_chr11_7211|reconstitution_TFBS_minus2_flank|bg_126
97	108	TTGTAATCTCAG	Gata4/6	0.294392	0.423011616883367	-	derivatization:Sparc_chr11_7211|reconstitution_TFBS_minus2_flank|bg_126
104	115	CTCAGATTGTTC	Gata4/6	0.0520728	0.0748233624678802	+	derivatization:Sparc_chr11_7211|reconstitution_TFBS_minus2_flank|bg_126
105	116	TCAGATTGTTCA	Sox17	0.0470922	0.234131963023076	-	derivatization:Sparc_chr11_7211|reconstitution_TFBS_minus2_flank|bg_126
114	125	TCATGTATCACC	Jun_Atf3	0.083302	0.208057605346927	+	derivatization:Sparc_chr11_7211|reconstitution_TFBS_minus2_flank|bg_126
115	126	CATGTATCACCT	Gata4/6	0.0769114	0.110513925890525	-	derivatization:Sparc_chr11_7211|reconstitution_TFBS_minus2_flank|bg_126
117	128	TGTATCACCTAC	Klf4	0.014866	0.0535898969295297	+	derivatization:Sparc_chr11_7211|reconstitution_TFBS_minus2_flank|bg_126
129	140	GGGCAATCAATG	Gata4/6	0.0782996	0.112508629301479	-	derivatization:Sparc_chr11_7211|reconstitution_TFBS_minus2_flank|bg_126
132	143	CAATCAATGGGT	Sox17	0.0434613	0.216079934352925	+	derivatization:Sparc_chr11_7211|reconstitution_TFBS_minus2_flank|bg_126
134	147	ATCAATGGGTTAAC	Hnf1b	0.00174869	0.121608203451032	+	derivatization:Sparc_chr11_7211|reconstitution_TFBS_minus2_flank|bg_126
137	150	AATGGGTTAACATC	Foxa2	0.0334083	0.148273729748746	+	derivatization:Sparc_chr11_7211|reconstitution_TFBS_minus2_flank|bg_126
142	153	GTTAACATCAGC	Jun_Atf3	0.0325311	0.0812506634330679	+	derivatization:Sparc_chr11_7211|reconstitution_TFBS_minus2_flank|bg_126
164	175	CACTTAATAATC	Jun_Atf3	0.0242867	0.0606591995843943	+	derivatization:Sparc_chr11_7211|reconstitution_TFBS_minus2_flank|bg_126
165	178	ACTTAATAATCAGC	Hnf1b	0.0011483	0.0798556062096885	-	derivatization:Sparc_chr11_7211|reconstitution_TFBS_minus2_flank|bg_126
166	179	CTTAATAATCAGCC	Hnf1b	0.00384996	0.267735687262085	+	derivatization:Sparc_chr11_7211|reconstitution_TFBS_minus2_flank|bg_126
168	179	TAATAATCAGCC	Gata4/6	0.0914359	0.131384167708993	-	derivatization:Sparc_chr11_7211|reconstitution_TFBS_minus2_flank|bg_126
174	185	TCAGCCATCATA	Jun_Atf3	0.0393468	0.0982737627675743	+	derivatization:Sparc_chr11_7211|reconstitution_TFBS_minus2_flank|bg_126
183	194	ATAGTATCTGAC	Gata4/6	0.134949	0.193908104455262	-	derivatization:Sparc_chr11_7211|reconstitution_TFBS_minus2_flank|bg_126
189	200	TCTGACCAGCAA	Jun_Atf3	0.0228625	0.0571020744069064	-	derivatization:Sparc_chr11_7211|reconstitution_TFBS_minus2_flank|bg_126
197	208	GCAAGATAACCA	Gata4/6	0.53325	0.766226475933637	+	derivatization:Sparc_chr11_7211|reconstitution_TFBS_minus2_flank|bg_126
208	221	ACTAAGCAAAGATA	Foxa2	0.0343138	0.152292547296706	+	derivatization:Sparc_chr11_7211|reconstitution_TFBS_minus2_flank|bg_126
214	225	CAAAGATAGTAC	Gata4/6	0.184809	0.26555189646661	+	derivatization:Sparc_chr11_7211|reconstitution_TFBS_minus2_flank|bg_126
240	251	ACCCATTCTTAA	Sox17	0.0546697	0.271805610671888	-	derivatization:Sparc_chr11_7211|reconstitution_TFBS_minus2_flank|bg_126
248	259	TTAATATCCCTG	Gata4/6	0.0406418	0.0583981681942798	-	derivatization:Sparc_chr11_7211|reconstitution_TFBS_minus2_flank|bg_126
258	269	TGTGAGGGAGAT	Jun_Atf3	0.0418541	0.104536071402257	-	derivatization:Sparc_chr11_7211|reconstitution_TFBS_minus2_flank|bg_126
261	272	GAGGGAGATACC	Klf4	0.0222278	0.0801281791315889	-	derivatization:Sparc_chr11_7211|reconstitution_TFBS_minus2_flank|bg_126
263	274	GGGAGATACCAC	Gata4/6	0.212438	0.305251983299372	+	derivatization:Sparc_chr11_7211|reconstitution_TFBS_minus2_flank|bg_126
267	278	GATACCACCTCT	Klf4	0.0195702	0.0705478945843053	+	derivatization:Sparc_chr11_7211|reconstitution_TFBS_minus2_flank|bg_126
285	296	CTACTATCATTC	Gata4/6	0.137132	0.19704485531689	-	derivatization:Sparc_chr11_7211|reconstitution_TFBS_minus2_flank|bg_126
289	300	TATCATTCTTAA	Sox17	0.0253967	0.126266753842636	-	derivatization:Sparc_chr11_7211|reconstitution_TFBS_minus2_flank|bg_126
3	14	ATCAGATAGGCT	Gata4/6	0.301554	0.433302688652024	+	derivatization:Sparc_chr11_7211|reconstitution_TFBS_minus2_flank|bg_127
13	26	CTCTGATGATTAAG	Hnf1b	0.000812123	0.0564770308123582	-	derivatization:Sparc_chr11_7211|reconstitution_TFBS_minus2_flank|bg_127
13	24	CTCTGATGATTA	Gata4/6	0.0363066	0.0521689229650862	+	derivatization:Sparc_chr11_7211|reconstitution_TFBS_minus2_flank|bg_127
14	27	TCTGATGATTAAGG	Hnf1b	0.00114054	0.0793159567241994	+	derivatization:Sparc_chr11_7211|reconstitution_TFBS_minus2_flank|bg_127
16	27	TGATGATTAAGG	Gata4/6	0.115653	0.166181698305022	+	derivatization:Sparc_chr11_7211|reconstitution_TFBS_minus2_flank|bg_127
17	28	GATGATTAAGGA	Jun_Atf3	0.0813936	0.203291127542744	-	derivatization:Sparc_chr11_7211|reconstitution_TFBS_minus2_flank|bg_127
60	71	CATGAGATATTC	Jun_Atf3	0.0603903	0.15083264752566	-	derivatization:Sparc_chr11_7211|reconstitution_TFBS_minus2_flank|bg_127
61	72	ATGAGATATTCC	Gata4/6	0.141122	0.202778082956787	+	derivatization:Sparc_chr11_7211|reconstitution_TFBS_minus2_flank|bg_127
66	77	ATATTCCTCAGG	Jun_Atf3	0.0262005	0.0654391645925928	+	derivatization:Sparc_chr11_7211|reconstitution_TFBS_minus2_flank|bg_127
76	87	GGTGAGAACAAA	Jun_Atf3	0.037016	0.0924522858937583	-	derivatization:Sparc_chr11_7211|reconstitution_TFBS_minus2_flank|bg_127
80	91	AGAACAAAGAGT	Sox17	0.071311	0.354542459582237	+	derivatization:Sparc_chr11_7211|reconstitution_TFBS_minus2_flank|bg_127
91	102	TTCAGATTGTAA	Gata4/6	0.0897633	0.128980810177541	+	derivatization:Sparc_chr11_7211|reconstitution_TFBS_minus2_flank|bg_127
92	103	TCAGATTGTAAT	Sox17	0.0232729	0.115707691767209	-	derivatization:Sparc_chr11_7211|reconstitution_TFBS_minus2_flank|bg_127
93	104	CAGATTGTAATC	Jun_Atf3	0.023863	0.0596009535952765	+	derivatization:Sparc_chr11_7211|reconstitution_TFBS_minus2_flank|bg_127
97	108	TTGTAATCTCAT	Gata4/6	0.293632	0.421919573523386	-	derivatization:Sparc_chr11_7211|reconstitution_TFBS_minus2_flank|bg_127
98	109	TGTAATCTCATT	Jun_Atf3	0.0287502	0.0718073727550986	+	derivatization:Sparc_chr11_7211|reconstitution_TFBS_minus2_flank|bg_127
103	114	TCTCATTTTTTA	Sox17	0.0191345	0.0951324857718487	-	derivatization:Sparc_chr11_7211|reconstitution_TFBS_minus2_flank|bg_127
111	122	TTTAATTGTATC	Sox17	0.0613755	0.305145359454917	-	derivatization:Sparc_chr11_7211|reconstitution_TFBS_minus2_flank|bg_127
114	125	AATTGTATCACT	Jun_Atf3	0.0795259	0.198626303294749	+	derivatization:Sparc_chr11_7211|reconstitution_TFBS_minus2_flank|bg_127
115	126	ATTGTATCACTT	Gata4/6	0.134349	0.193045964960541	-	derivatization:Sparc_chr11_7211|reconstitution_TFBS_minus2_flank|bg_127
120	131	ATCACTTGTTTT	Sox17	0.0223548	0.111143102403121	-	derivatization:Sparc_chr11_7211|reconstitution_TFBS_minus2_flank|bg_127
125	136	TTGTTTTTCATC	Jun_Atf3	0.0305837	0.0763867780443304	+	derivatization:Sparc_chr11_7211|reconstitution_TFBS_minus2_flank|bg_127
129	140	TTTTCATCAATG	Gata4/6	0.0466862	0.0670833614641031	-	derivatization:Sparc_chr11_7211|reconstitution_TFBS_minus2_flank|bg_127
132	143	TCATCAATGGGT	Sox17	0.0195505	0.0972007454118231	+	derivatization:Sparc_chr11_7211|reconstitution_TFBS_minus2_flank|bg_127
134	147	ATCAATGGGTTAAC	Hnf1b	0.00174869	0.121608203451032	+	derivatization:Sparc_chr11_7211|reconstitution_TFBS_minus2_flank|bg_127
137	150	AATGGGTTAACATG	Foxa2	0.0380238	0.168758381756042	+	derivatization:Sparc_chr11_7211|reconstitution_TFBS_minus2_flank|bg_127
147	158	CATGAGTTCTTT	Jun_Atf3	0.0434875	0.108615700853815	-	derivatization:Sparc_chr11_7211|reconstitution_TFBS_minus2_flank|bg_127
154	167	TCTTTATATATATT	Foxa2	0.0187047	0.0830157665260243	+	derivatization:Sparc_chr11_7211|reconstitution_TFBS_minus2_flank|bg_127
156	169	TTTATATATATTGT	Foxa2	0.0213545	0.0947761892080592	-	derivatization:Sparc_chr11_7211|reconstitution_TFBS_minus2_flank|bg_127
158	171	TATATATATTGTAT	Foxa2	0.0116635	0.0517652992497225	-	derivatization:Sparc_chr11_7211|reconstitution_TFBS_minus2_flank|bg_127
161	172	ATATATTGTATA	Sox17	0.053303	0.265010681705655	-	derivatization:Sparc_chr11_7211|reconstitution_TFBS_minus2_flank|bg_127
164	175	TATTGTATAATC	Jun_Atf3	0.0343444	0.0857796165887614	+	derivatization:Sparc_chr11_7211|reconstitution_TFBS_minus2_flank|bg_127
165	178	ATTGTATAATCAGC	Foxa2	0.0190895	0.0847235975502702	-	derivatization:Sparc_chr11_7211|reconstitution_TFBS_minus2_flank|bg_127
167	178	TGTATAATCAGC	Jun_Atf3	0.0229405	0.0572968895760148	+	derivatization:Sparc_chr11_7211|reconstitution_TFBS_minus2_flank|bg_127
168	179	GTATAATCAGCC	Gata4/6	0.125885	0.180884050488337	-	derivatization:Sparc_chr11_7211|reconstitution_TFBS_minus2_flank|bg_127
171	182	TAATCAGCCCCT	Klf4	0.0140062	0.0504904355155643	+	derivatization:Sparc_chr11_7211|reconstitution_TFBS_minus2_flank|bg_127
178	189	CCCCTATCTGAT	Gata4/6	0.351588	0.505196501116841	-	derivatization:Sparc_chr11_7211|reconstitution_TFBS_minus2_flank|bg_127
183	194	ATCTGATTTAGG	Gata4/6	0.0516427	0.0742053521400807	+	derivatization:Sparc_chr11_7211|reconstitution_TFBS_minus2_flank|bg_127
184	195	TCTGATTTAGGA	Jun_Atf3	0.0268752	0.0671243158053796	-	derivatization:Sparc_chr11_7211|reconstitution_TFBS_minus2_flank|bg_127
190	201	TTAGGATAGAAG	Gata4/6	0.0348792	0.050117893107144	+	derivatization:Sparc_chr11_7211|reconstitution_TFBS_minus2_flank|bg_127
197	208	AGAAGATAACCC	Gata4/6	0.474361	0.68160892142589	+	derivatization:Sparc_chr11_7211|reconstitution_TFBS_minus2_flank|bg_127
208	221	CTTAAGCAAAGATA	Foxa2	0.0338131	0.150070325379242	+	derivatization:Sparc_chr11_7211|reconstitution_TFBS_minus2_flank|bg_127
214	225	CAAAGATAGTGT	Gata4/6	0.191997	0.275880327613372	+	derivatization:Sparc_chr11_7211|reconstitution_TFBS_minus2_flank|bg_127
228	239	CCTTTTTGTCCT	Sox17	0.0178792	0.0888914128726665	-	derivatization:Sparc_chr11_7211|reconstitution_TFBS_minus2_flank|bg_127
229	240	CTTTTTGTCCTA	Jun_Atf3	0.0203839	0.050911447763934	+	derivatization:Sparc_chr11_7211|reconstitution_TFBS_minus2_flank|bg_127
235	246	GTCCTATCCATT	Gata4/6	0.0646586	0.0929078878889877	-	derivatization:Sparc_chr11_7211|reconstitution_TFBS_minus2_flank|bg_127
240	251	ATCCATTCTTTC	Sox17	0.108785	0.540854867631272	-	derivatization:Sparc_chr11_7211|reconstitution_TFBS_minus2_flank|bg_127
279	290	CATGAGATACTA	Jun_Atf3	0.0546999	0.136620131650097	-	derivatization:Sparc_chr11_7211|reconstitution_TFBS_minus2_flank|bg_127
280	291	ATGAGATACTAT	Gata4/6	0.150277	0.215932894747078	+	derivatization:Sparc_chr11_7211|reconstitution_TFBS_minus2_flank|bg_127
284	295	GATACTATCATT	Jun_Atf3	0.0210465	0.0525663776492053	+	derivatization:Sparc_chr11_7211|reconstitution_TFBS_minus2_flank|bg_127
285	296	ATACTATCATTC	Gata4/6	0.146001	0.20978871394803	-	derivatization:Sparc_chr11_7211|reconstitution_TFBS_minus2_flank|bg_127
3	14	TCCAGATAGGGA	Gata4/6	0.466787	0.670725847204191	+	derivatization:Sparc_chr11_7211|reconstitution_TFBS_minus2_flank|bg_128
21	32	TCCTTCTCCCAA	Klf4	0.0242328	0.0873559299282865	+	derivatization:Sparc_chr11_7211|reconstitution_TFBS_minus2_flank|bg_128
42	53	GAGCACTCCCCA	Klf4	0.0565784	0.203957394352059	+	derivatization:Sparc_chr11_7211|reconstitution_TFBS_minus2_flank|bg_128
61	72	TCGAGATATTGA	Gata4/6	0.220064	0.316209776277281	+	derivatization:Sparc_chr11_7211|reconstitution_TFBS_minus2_flank|bg_128
80	91	GCAACAAAGAGC	Sox17	0.0200857	0.0998616409870978	+	derivatization:Sparc_chr11_7211|reconstitution_TFBS_minus2_flank|bg_128
91	102	CACAGATTGTAA	Gata4/6	0.0908421	0.13053093698905	+	derivatization:Sparc_chr11_7211|reconstitution_TFBS_minus2_flank|bg_128
92	103	ACAGATTGTAAT	Sox17	0.0220049	0.109403477287672	-	derivatization:Sparc_chr11_7211|reconstitution_TFBS_minus2_flank|bg_128
93	104	CAGATTGTAATC	Jun_Atf3	0.023863	0.0596009535952765	+	derivatization:Sparc_chr11_7211|reconstitution_TFBS_minus2_flank|bg_128
97	108	TTGTAATCTCAC	Gata4/6	0.26825	0.385448199098356	-	derivatization:Sparc_chr11_7211|reconstitution_TFBS_minus2_flank|bg_128
98	109	TGTAATCTCACA	Jun_Atf3	0.0260712	0.0651162209853402	+	derivatization:Sparc_chr11_7211|reconstitution_TFBS_minus2_flank|bg_128
103	114	TCTCACACACAG	Klf4	0.0190265	0.0685879304405823	+	derivatization:Sparc_chr11_7211|reconstitution_TFBS_minus2_flank|bg_128
114	125	GCTTGTATCACT	Jun_Atf3	0.069793	0.174317116635592	+	derivatization:Sparc_chr11_7211|reconstitution_TFBS_minus2_flank|bg_128
115	126	CTTGTATCACTT	Gata4/6	0.126188	0.181319430933172	-	derivatization:Sparc_chr11_7211|reconstitution_TFBS_minus2_flank|bg_128
129	140	TTTTTATCAATG	Gata4/6	0.353183	0.507488355273642	-	derivatization:Sparc_chr11_7211|reconstitution_TFBS_minus2_flank|bg_128
132	143	TTATCAATGGGT	Sox17	0.0346762	0.172402367614611	+	derivatization:Sparc_chr11_7211|reconstitution_TFBS_minus2_flank|bg_128
134	147	ATCAATGGGTTAAC	Hnf1b	0.00174869	0.121608203451032	+	derivatization:Sparc_chr11_7211|reconstitution_TFBS_minus2_flank|bg_128
137	150	AATGGGTTAACATT	Foxa2	0.0571149	0.253489080474812	+	derivatization:Sparc_chr11_7211|reconstitution_TFBS_minus2_flank|bg_128
146	157	ACATTTTGTCTT	Sox17	0.0150839	0.0749938018831947	-	derivatization:Sparc_chr11_7211|reconstitution_TFBS_minus2_flank|bg_128
147	158	CATTTTGTCTTC	Jun_Atf3	0.0252911	0.0631678195312198	+	derivatization:Sparc_chr11_7211|reconstitution_TFBS_minus2_flank|bg_128
161	172	GGTCCAGTCATA	Jun_Atf3	0.140942	0.352021020057221	+	derivatization:Sparc_chr11_7211|reconstitution_TFBS_minus2_flank|bg_128
168	179	TCATAATCAGAC	Gata4/6	0.145985	0.209765723561504	-	derivatization:Sparc_chr11_7211|reconstitution_TFBS_minus2_flank|bg_128
197	208	CTAAGATAACCA	Gata4/6	0.534803	0.768457980325808	+	derivatization:Sparc_chr11_7211|reconstitution_TFBS_minus2_flank|bg_128
200	213	AGATAACCATTAAG	Hnf1b	0.00693947	0.482587811220018	-	derivatization:Sparc_chr11_7211|reconstitution_TFBS_minus2_flank|bg_128
208	221	ATTAAGCAAAGATA	Foxa2	0.0313899	0.139315605686017	+	derivatization:Sparc_chr11_7211|reconstitution_TFBS_minus2_flank|bg_128
214	225	CAAAGATAGTAT	Gata4/6	0.186176	0.267516137615417	+	derivatization:Sparc_chr11_7211|reconstitution_TFBS_minus2_flank|bg_128
221	234	AGTATGCCAGCAGT	Foxa2	0.0140717	0.0624534454882599	+	derivatization:Sparc_chr11_7211|reconstitution_TFBS_minus2_flank|bg_128
232	243	AGTCCAGCCCCC	Klf4	0.0364541	0.131412045046332	+	derivatization:Sparc_chr11_7211|reconstitution_TFBS_minus2_flank|bg_128
240	251	CCCCATTCTTCC	Sox17	0.050464	0.250895804018426	-	derivatization:Sparc_chr11_7211|reconstitution_TFBS_minus2_flank|bg_128
247	258	CTTCCAGTCACA	Jun_Atf3	0.0891954	0.222777140188246	+	derivatization:Sparc_chr11_7211|reconstitution_TFBS_minus2_flank|bg_128
257	268	CATGACTGTTTC	Jun_Atf3	0.0679247	0.169650793809373	-	derivatization:Sparc_chr11_7211|reconstitution_TFBS_minus2_flank|bg_128
267	278	TCCCATTCTTCC	Sox17	0.0678034	0.337103451137107	-	derivatization:Sparc_chr11_7211|reconstitution_TFBS_minus2_flank|bg_128
285	296	AAACTATCATGC	Gata4/6	0.10014	0.143891081669	-	derivatization:Sparc_chr11_7211|reconstitution_TFBS_minus2_flank|bg_128
3	14	AGCAGATAGGTA	Gata4/6	0.254486	0.365670719089447	+	derivatization:Sparc_chr11_7211|reconstitution_TFBS_minus2_flank|bg_129
15	26	TTTTATTGCTTG	Sox17	0.0112079	0.0557231904299722	-	derivatization:Sparc_chr11_7211|reconstitution_TFBS_minus2_flank|bg_129
22	33	GCTTGAGTCATT	Jun_Atf3	0.375767	0.938527072440023	+	derivatization:Sparc_chr11_7211|reconstitution_TFBS_minus2_flank|bg_129
23	36	CTTGAGTCATTAAT	Foxa2	0.0138107	0.0612950673767001	+	derivatization:Sparc_chr11_7211|reconstitution_TFBS_minus2_flank|bg_129
23	36	CTTGAGTCATTAAT	Hnf1b	0.00310657	0.216038518316496	-	derivatization:Sparc_chr11_7211|reconstitution_TFBS_minus2_flank|bg_129
24	37	TTGAGTCATTAATA	Hnf1b	0.00228057	0.158596446794069	+	derivatization:Sparc_chr11_7211|reconstitution_TFBS_minus2_flank|bg_129
34	45	AATATAATAAAT	Sox17	0.0229357	0.114031208232114	+	derivatization:Sparc_chr11_7211|reconstitution_TFBS_minus2_flank|bg_129
35	48	ATATAATAAATATC	Foxa2	0.0782012	0.347074936313062	+	derivatization:Sparc_chr11_7211|reconstitution_TFBS_minus2_flank|bg_129
36	49	TATAATAAATATCT	Hnf1b	0.00235313	0.16364244765323	+	derivatization:Sparc_chr11_7211|reconstitution_TFBS_minus2_flank|bg_129
41	52	TAAATATCTATT	Gata4/6	0.105685	0.151858687499384	-	derivatization:Sparc_chr11_7211|reconstitution_TFBS_minus2_flank|bg_129
46	57	ATCTATTGTTAT	Sox17	0.415977	2.06814528908079	-	derivatization:Sparc_chr11_7211|reconstitution_TFBS_minus2_flank|bg_129
56	69	ATTATTGGAGATAT	Foxa2	0.012067	0.053556125180812	-	derivatization:Sparc_chr11_7211|reconstitution_TFBS_minus2_flank|bg_129
61	72	TGGAGATATTTA	Gata4/6	0.0813114	0.235754222242139	+	derivatization:Sparc_chr11_7211|reconstitution_TFBS_minus2_flank|bg_129
65	78	GATATTTAACTTTA	Foxa2	0.0506442	0.224770623591786	-	derivatization:Sparc_chr11_7211|reconstitution_TFBS_minus2_flank|bg_129
75	88	TTTATTTAACAAAG	Foxa2	0.0391759	0.173871666899061	-	derivatization:Sparc_chr11_7211|reconstitution_TFBS_minus2_flank|bg_129
80	91	TTAACAAAGATT	Sox17	0.0275612	0.137028167281877	+	derivatization:Sparc_chr11_7211|reconstitution_TFBS_minus2_flank|bg_129
84	95	CAAAGATTTCAG	Gata4/6	0.0845076	0.121428899273529	+	derivatization:Sparc_chr11_7211|reconstitution_TFBS_minus2_flank|bg_129
91	102	TTCAGATTGTAA	Gata4/6	0.0897633	0.128980810177541	+	derivatization:Sparc_chr11_7211|reconstitution_TFBS_minus2_flank|bg_129
92	103	TCAGATTGTAAT	Sox17	0.0232729	0.115707691767209	-	derivatization:Sparc_chr11_7211|reconstitution_TFBS_minus2_flank|bg_129
93	104	CAGATTGTAATC	Jun_Atf3	0.023863	0.0596009535952765	+	derivatization:Sparc_chr11_7211|reconstitution_TFBS_minus2_flank|bg_129
97	108	TTGTAATCTCTG	Gata4/6	0.311983	0.44828810996944	-	derivatization:Sparc_chr11_7211|reconstitution_TFBS_minus2_flank|bg_129
111	122	CTACATTGTATC	Sox17	0.0612948	0.304744136971874	-	derivatization:Sparc_chr11_7211|reconstitution_TFBS_minus2_flank|bg_129
114	125	CATTGTATCACA	Jun_Atf3	0.0962139	0.240306758962434	+	derivatization:Sparc_chr11_7211|reconstitution_TFBS_minus2_flank|bg_129
115	126	ATTGTATCACAA	Gata4/6	0.133098	0.191248404114046	-	derivatization:Sparc_chr11_7211|reconstitution_TFBS_minus2_flank|bg_129
128	139	AAAACTATCAAT	Sox17	0.0148084	0.0736240770495098	+	derivatization:Sparc_chr11_7211|reconstitution_TFBS_minus2_flank|bg_129
129	140	AAACTATCAATG	Gata4/6	0.10471	0.150457710820462	-	derivatization:Sparc_chr11_7211|reconstitution_TFBS_minus2_flank|bg_129
132	143	CTATCAATGGGT	Sox17	0.0276749	0.137593458438284	+	derivatization:Sparc_chr11_7211|reconstitution_TFBS_minus2_flank|bg_129
134	147	ATCAATGGGTTAAC	Hnf1b	0.00174869	0.121608203451032	+	derivatization:Sparc_chr11_7211|reconstitution_TFBS_minus2_flank|bg_129
137	150	AATGGGTTAACATC	Foxa2	0.0334083	0.148273729748746	+	derivatization:Sparc_chr11_7211|reconstitution_TFBS_minus2_flank|bg_129
164	175	CAACACATAATC	Jun_Atf3	0.0232914	0.0581733080739648	+	derivatization:Sparc_chr11_7211|reconstitution_TFBS_minus2_flank|bg_129
168	179	ACATAATCAGGA	Gata4/6	0.169134	0.243028502167013	-	derivatization:Sparc_chr11_7211|reconstitution_TFBS_minus2_flank|bg_129
179	190	AATGAAGGATAT	Jun_Atf3	0.0256845	0.0641503873200301	-	derivatization:Sparc_chr11_7211|reconstitution_TFBS_minus2_flank|bg_129
186	199	GATATAGACAGAGA	Foxa2	0.0120006	0.0532614266880627	-	derivatization:Sparc_chr11_7211|reconstitution_TFBS_minus2_flank|bg_129
197	208	AGAAGATAACGT	Gata4/6	0.593195	0.852361395952094	+	derivatization:Sparc_chr11_7211|reconstitution_TFBS_minus2_flank|bg_129
201	212	GATAACGTATAA	Jun_Atf3	0.0341919	0.0853987279568509	-	derivatization:Sparc_chr11_7211|reconstitution_TFBS_minus2_flank|bg_129
208	221	TATAAGCAAAGATA	Foxa2	0.0243412	0.108031851682372	+	derivatization:Sparc_chr11_7211|reconstitution_TFBS_minus2_flank|bg_129
214	225	CAAAGATAGTCA	Gata4/6	0.167885	0.241233815118835	+	derivatization:Sparc_chr11_7211|reconstitution_TFBS_minus2_flank|bg_129
216	227	AAGATAGTCAGA	Jun_Atf3	0.0399765	0.0998465206135679	+	derivatization:Sparc_chr11_7211|reconstitution_TFBS_minus2_flank|bg_129
230	243	GACAGGCACATACC	Foxa2	0.0229999	0.10207885336423	+	derivatization:Sparc_chr11_7211|reconstitution_TFBS_minus2_flank|bg_129
240	251	TACCATTCTTCA	Sox17	0.0452788	0.225116140832861	-	derivatization:Sparc_chr11_7211|reconstitution_TFBS_minus2_flank|bg_129
242	253	CCATTCTTCATG	Jun_Atf3	0.0291123	0.0727117647132283	+	derivatization:Sparc_chr11_7211|reconstitution_TFBS_minus2_flank|bg_129
248	261	TTCATGCATATATA	Foxa2	0.0221249	0.0981954018408012	+	derivatization:Sparc_chr11_7211|reconstitution_TFBS_minus2_flank|bg_129
254	267	CATATATACACACA	Foxa2	0.0625124	0.277444428586475	+	derivatization:Sparc_chr11_7211|reconstitution_TFBS_minus2_flank|bg_129
256	269	TATATACACACACA	Foxa2	0.0424184	0.188262628687309	+	derivatization:Sparc_chr11_7211|reconstitution_TFBS_minus2_flank|bg_129
258	271	TATACACACACACA	Foxa2	0.0201889	0.0896029879558213	+	derivatization:Sparc_chr11_7211|reconstitution_TFBS_minus2_flank|bg_129
259	270	ATACACACACAC	Klf4	0.0263808	0.0950991761683396	+	derivatization:Sparc_chr11_7211|reconstitution_TFBS_minus2_flank|bg_129
260	273	TACACACACACATT	Foxa2	0.0201953	0.0896313926298212	+	derivatization:Sparc_chr11_7211|reconstitution_TFBS_minus2_flank|bg_129
261	272	ACACACACACAT	Klf4	0.0313173	0.112894583553825	+	derivatization:Sparc_chr11_7211|reconstitution_TFBS_minus2_flank|bg_129
271	282	ATTAGATAGGGC	Gata4/6	0.305536	0.439024421098659	+	derivatization:Sparc_chr11_7211|reconstitution_TFBS_minus2_flank|bg_129
285	296	TCACTATCATAA	Gata4/6	0.177227	0.254657327051647	-	derivatization:Sparc_chr11_7211|reconstitution_TFBS_minus2_flank|bg_129
3	14	TGCAGATAGGAC	Gata4/6	0.367843	0.528553296928002	+	derivatization:Sparc_chr11_7211|reconstitution_TFBS_minus2_flank|bg_13
20	33	ATATGGTCAATTTT	Foxa2	0.0160599	0.0712775349955517	+	derivatization:Sparc_chr11_7211|reconstitution_TFBS_minus2_flank|bg_13
45	56	CATGAGGTGCTG	Jun_Atf3	0.0515801	0.128828024411839	-	derivatization:Sparc_chr11_7211|reconstitution_TFBS_minus2_flank|bg_13
61	72	GAGAGATATTCC	Gata4/6	0.0824884	0.239166815305092	+	derivatization:Sparc_chr11_7211|reconstitution_TFBS_minus2_flank|bg_13
70	81	TCCTTTTGTTTT	Sox17	0.108079	0.537344792376892	-	derivatization:Sparc_chr11_7211|reconstitution_TFBS_minus2_flank|bg_13
74	87	TTTGTTTTAACAAA	Foxa2	0.0130888	0.0580911089141139	+	derivatization:Sparc_chr11_7211|reconstitution_TFBS_minus2_flank|bg_13
80	91	TTAACAAAGAAT	Sox17	0.0513339	0.255220753683844	+	derivatization:Sparc_chr11_7211|reconstitution_TFBS_minus2_flank|bg_13
84	95	CAAAGAATGCAG	Sox17	0.035076	0.174390084451298	+	derivatization:Sparc_chr11_7211|reconstitution_TFBS_minus2_flank|bg_13
91	102	TGCAGATTGTAA	Gata4/6	0.0872856	0.125420605134089	+	derivatization:Sparc_chr11_7211|reconstitution_TFBS_minus2_flank|bg_13
92	103	GCAGATTGTAAT	Sox17	0.0189944	0.0944359396767516	-	derivatization:Sparc_chr11_7211|reconstitution_TFBS_minus2_flank|bg_13
93	104	CAGATTGTAATC	Jun_Atf3	0.023863	0.0596009535952765	+	derivatization:Sparc_chr11_7211|reconstitution_TFBS_minus2_flank|bg_13
97	108	TTGTAATCTCGT	Gata4/6	0.321311	0.461691505314042	-	derivatization:Sparc_chr11_7211|reconstitution_TFBS_minus2_flank|bg_13
114	125	CCATGTATCACA	Jun_Atf3	0.0635885	0.158820568985175	+	derivatization:Sparc_chr11_7211|reconstitution_TFBS_minus2_flank|bg_13
115	126	CATGTATCACAT	Gata4/6	0.0790947	0.1136511078219	-	derivatization:Sparc_chr11_7211|reconstitution_TFBS_minus2_flank|bg_13
129	140	ATTCTATCAATG	Gata4/6	0.154515	0.222022473378127	-	derivatization:Sparc_chr11_7211|reconstitution_TFBS_minus2_flank|bg_13
132	143	CTATCAATGGGT	Sox17	0.0276749	0.137593458438284	+	derivatization:Sparc_chr11_7211|reconstitution_TFBS_minus2_flank|bg_13
134	147	ATCAATGGGTTAAC	Hnf1b	0.00174869	0.121608203451032	+	derivatization:Sparc_chr11_7211|reconstitution_TFBS_minus2_flank|bg_13
137	150	AATGGGTTAACATC	Foxa2	0.0334083	0.148273729748746	+	derivatization:Sparc_chr11_7211|reconstitution_TFBS_minus2_flank|bg_13
151	164	CCTGTTTAGTTTCT	Foxa2	0.0420478	0.1866178205335	-	derivatization:Sparc_chr11_7211|reconstitution_TFBS_minus2_flank|bg_13
161	172	TTCTGTTTCATA	Jun_Atf3	0.0253028	0.063197041806586	+	derivatization:Sparc_chr11_7211|reconstitution_TFBS_minus2_flank|bg_13
164	175	TGTTTCATAATC	Jun_Atf3	0.0458616	0.11454532512279	+	derivatization:Sparc_chr11_7211|reconstitution_TFBS_minus2_flank|bg_13
168	179	TCATAATCAGGT	Gata4/6	0.174862	0.251259060543287	-	derivatization:Sparc_chr11_7211|reconstitution_TFBS_minus2_flank|bg_13
178	189	GTCCATTGATGA	Sox17	0.0211857	0.105330596765876	-	derivatization:Sparc_chr11_7211|reconstitution_TFBS_minus2_flank|bg_13
181	192	CATTGATGAAAG	Gata4/6	0.0403986	0.0580487143190861	+	derivatization:Sparc_chr11_7211|reconstitution_TFBS_minus2_flank|bg_13
197	208	GTAAGATAACCT	Gata4/6	0.448955	0.645103061421071	+	derivatization:Sparc_chr11_7211|reconstitution_TFBS_minus2_flank|bg_13
208	221	TCTAAGCAAAGATA	Foxa2	0.0307863	0.136636689869399	+	derivatization:Sparc_chr11_7211|reconstitution_TFBS_minus2_flank|bg_13
214	225	CAAAGATAGTTG	Gata4/6	0.116156	0.16690445858143	+	derivatization:Sparc_chr11_7211|reconstitution_TFBS_minus2_flank|bg_13
232	245	AATGTGTGTTCCAT	Foxa2	0.0261722	0.11615825138454	-	derivatization:Sparc_chr11_7211|reconstitution_TFBS_minus2_flank|bg_13
233	244	ATGTGTGTTCCA	Klf4	0.017912	0.0645703103593257	-	derivatization:Sparc_chr11_7211|reconstitution_TFBS_minus2_flank|bg_13
240	251	TTCCATTCTTTA	Sox17	0.113991	0.566737943798835	-	derivatization:Sparc_chr11_7211|reconstitution_TFBS_minus2_flank|bg_13
244	257	ATTCTTTACTAAAG	Foxa2	0.0203669	0.0903929929514445	-	derivatization:Sparc_chr11_7211|reconstitution_TFBS_minus2_flank|bg_13
285	296	CAACTATCATAT	Gata4/6	0.0940876	0.135194393205914	-	derivatization:Sparc_chr11_7211|reconstitution_TFBS_minus2_flank|bg_13
3	14	ATCAGATAGGGA	Gata4/6	0.406309	0.58382505993459	+	derivatization:Sparc_chr11_7211|reconstitution_TFBS_minus2_flank|bg_130
9	20	TAGGGAGAGAAA	Klf4	0.0207761	0.0748949991657206	-	derivatization:Sparc_chr11_7211|reconstitution_TFBS_minus2_flank|bg_130
33	46	TTAAATGAGTGAGA	Hnf1b	0.00199971	0.139064751627254	+	derivatization:Sparc_chr11_7211|reconstitution_TFBS_minus2_flank|bg_130
36	47	AATGAGTGAGAA	Jun_Atf3	0.0374576	0.0935552394665561	-	derivatization:Sparc_chr11_7211|reconstitution_TFBS_minus2_flank|bg_130
45	56	GAAGGTGAGGAT	Klf4	0.0364021	0.131224592157839	-	derivatization:Sparc_chr11_7211|reconstitution_TFBS_minus2_flank|bg_130
48	59	GGTGAGGATGAT	Jun_Atf3	0.0295853	0.0738931438797441	-	derivatization:Sparc_chr11_7211|reconstitution_TFBS_minus2_flank|bg_130
53	64	GGATGATCTAGA	Gata4/6	0.0942598	0.135441827240899	-	derivatization:Sparc_chr11_7211|reconstitution_TFBS_minus2_flank|bg_130
54	65	GATGATCTAGAG	Jun_Atf3	0.0568801	0.142065465389712	-	derivatization:Sparc_chr11_7211|reconstitution_TFBS_minus2_flank|bg_130
61	72	TAGAGATATTAG	Gata4/6	0.139994	0.405898515934617	+	derivatization:Sparc_chr11_7211|reconstitution_TFBS_minus2_flank|bg_130
72	83	GAGGGAGAGGAA	Klf4	0.0441753	0.159245915096936	-	derivatization:Sparc_chr11_7211|reconstitution_TFBS_minus2_flank|bg_130
80	91	GGAACAAAGAAC	Sox17	0.051962	0.258343527433526	+	derivatization:Sparc_chr11_7211|reconstitution_TFBS_minus2_flank|bg_130
91	102	CGCAGATTGTAA	Gata4/6	0.0833537	0.119770861335264	+	derivatization:Sparc_chr11_7211|reconstitution_TFBS_minus2_flank|bg_130
92	103	GCAGATTGTAAT	Sox17	0.0189944	0.0944359396767516	-	derivatization:Sparc_chr11_7211|reconstitution_TFBS_minus2_flank|bg_130
93	104	CAGATTGTAATC	Jun_Atf3	0.023863	0.0596009535952765	+	derivatization:Sparc_chr11_7211|reconstitution_TFBS_minus2_flank|bg_130
97	108	TTGTAATCTCCT	Gata4/6	0.285527	0.410273505848858	-	derivatization:Sparc_chr11_7211|reconstitution_TFBS_minus2_flank|bg_130
106	119	CCTGTATGTATTGT	Foxa2	0.0145996	0.0647963872702232	-	derivatization:Sparc_chr11_7211|reconstitution_TFBS_minus2_flank|bg_130
108	121	TGTATGTATTGTAT	Foxa2	0.0219253	0.0973095310704283	-	derivatization:Sparc_chr11_7211|reconstitution_TFBS_minus2_flank|bg_130
111	122	ATGTATTGTATC	Sox17	0.0870457	0.432771894575276	-	derivatization:Sparc_chr11_7211|reconstitution_TFBS_minus2_flank|bg_130
114	125	TATTGTATCACA	Jun_Atf3	0.09209	0.230006781066463	+	derivatization:Sparc_chr11_7211|reconstitution_TFBS_minus2_flank|bg_130
115	126	ATTGTATCACAT	Gata4/6	0.126774	0.182161453839683	-	derivatization:Sparc_chr11_7211|reconstitution_TFBS_minus2_flank|bg_130
122	135	CACATATATATAAT	Foxa2	0.0137604	0.0610718243919819	+	derivatization:Sparc_chr11_7211|reconstitution_TFBS_minus2_flank|bg_130
125	136	ATATATATAATC	Jun_Atf3	0.0209294	0.0522739051325055	+	derivatization:Sparc_chr11_7211|reconstitution_TFBS_minus2_flank|bg_130
126	139	TATATATAATCAAT	Foxa2	0.0134898	0.0598708392694222	-	derivatization:Sparc_chr11_7211|reconstitution_TFBS_minus2_flank|bg_130
129	140	ATATAATCAATG	Gata4/6	0.12472	0.17921006296942	-	derivatization:Sparc_chr11_7211|reconstitution_TFBS_minus2_flank|bg_130
132	143	TAATCAATGGGT	Sox17	0.0544563	0.270744633250805	+	derivatization:Sparc_chr11_7211|reconstitution_TFBS_minus2_flank|bg_130
134	147	ATCAATGGGTTAAC	Hnf1b	0.00174869	0.121608203451032	+	derivatization:Sparc_chr11_7211|reconstitution_TFBS_minus2_flank|bg_130
137	150	AATGGGTTAACACT	Foxa2	0.0364507	0.161776601651465	+	derivatization:Sparc_chr11_7211|reconstitution_TFBS_minus2_flank|bg_130
146	159	ACACTGTAAATGCA	Foxa2	0.0210892	0.0935987267061557	+	derivatization:Sparc_chr11_7211|reconstitution_TFBS_minus2_flank|bg_130
154	165	AATGCAGTCAGA	Jun_Atf3	0.0507392	0.126727767031029	+	derivatization:Sparc_chr11_7211|reconstitution_TFBS_minus2_flank|bg_130
161	174	TCAGAGAAAATAAT	Foxa2	0.030345	0.134678098832497	+	derivatization:Sparc_chr11_7211|reconstitution_TFBS_minus2_flank|bg_130
167	178	AAAATAATCAGT	Sox17	0.0258969	0.128753637188586	+	derivatization:Sparc_chr11_7211|reconstitution_TFBS_minus2_flank|bg_130
168	179	AAATAATCAGTG	Gata4/6	0.100754	0.144773337751932	-	derivatization:Sparc_chr11_7211|reconstitution_TFBS_minus2_flank|bg_130
169	182	AATAATCAGTGAAC	Hnf1b	0.00272033	0.189178438770706	+	derivatization:Sparc_chr11_7211|reconstitution_TFBS_minus2_flank|bg_130
180	191	AACATAATTGAA	Sox17	0.017228	0.0856537910516298	+	derivatization:Sparc_chr11_7211|reconstitution_TFBS_minus2_flank|bg_130
194	207	AGTTAAAGATAACA	Hnf1b	0.00298947	0.207895096312529	-	derivatization:Sparc_chr11_7211|reconstitution_TFBS_minus2_flank|bg_130
197	208	TAAAGATAACAT	Gata4/6	0.406902	1.17977140399465	+	derivatization:Sparc_chr11_7211|reconstitution_TFBS_minus2_flank|bg_130
208	221	TATAAGCAAAGATA	Foxa2	0.0243412	0.108031851682372	+	derivatization:Sparc_chr11_7211|reconstitution_TFBS_minus2_flank|bg_130
214	225	CAAAGATAGTCA	Gata4/6	0.167885	0.241233815118835	+	derivatization:Sparc_chr11_7211|reconstitution_TFBS_minus2_flank|bg_130
216	227	AAGATAGTCACA	Jun_Atf3	0.0864615	0.215948868511	+	derivatization:Sparc_chr11_7211|reconstitution_TFBS_minus2_flank|bg_130
218	231	GATAGTCACATACA	Foxa2	0.0164019	0.0727954097624232	+	derivatization:Sparc_chr11_7211|reconstitution_TFBS_minus2_flank|bg_130
222	235	GTCACATACACACA	Foxa2	0.0160944	0.0714306539413326	+	derivatization:Sparc_chr11_7211|reconstitution_TFBS_minus2_flank|bg_130
224	237	CACATACACACAAT	Foxa2	0.03932	0.174511215887091	+	derivatization:Sparc_chr11_7211|reconstitution_TFBS_minus2_flank|bg_130
230	241	CACACAATATCC	Sox17	0.0215104	0.106944933076212	+	derivatization:Sparc_chr11_7211|reconstitution_TFBS_minus2_flank|bg_130
233	244	ACAATATCCCCA	Gata4/6	0.0371017	0.0533114014855078	-	derivatization:Sparc_chr11_7211|reconstitution_TFBS_minus2_flank|bg_130
240	251	CCCCATTCTTTA	Sox17	0.0675808	0.335996733358601	-	derivatization:Sparc_chr11_7211|reconstitution_TFBS_minus2_flank|bg_130
244	257	ATTCTTTACCCACC	Foxa2	0.0190317	0.0844670678382083	-	derivatization:Sparc_chr11_7211|reconstitution_TFBS_minus2_flank|bg_130
249	260	TTACCCACCTCC	Klf4	0.0234337	0.0844752837130042	+	derivatization:Sparc_chr11_7211|reconstitution_TFBS_minus2_flank|bg_130
273	284	TTCTCCACCCCC	Klf4	0.0622086	0.224253495367304	+	derivatization:Sparc_chr11_7211|reconstitution_TFBS_minus2_flank|bg_130
275	286	CTCCACCCCCCC	Klf4	0.0144356	0.0520383637909269	+	derivatization:Sparc_chr11_7211|reconstitution_TFBS_minus2_flank|bg_130
285	296	CCACTATCATTT	Gata4/6	0.154801	0.222433426537277	-	derivatization:Sparc_chr11_7211|reconstitution_TFBS_minus2_flank|bg_130
3	14	CACAGATAGGGA	Gata4/6	0.431702	0.620312240250357	+	derivatization:Sparc_chr11_7211|reconstitution_TFBS_minus2_flank|bg_131
42	53	GGACATTGTTAG	Sox17	0.0593432	0.295041215064725	-	derivatization:Sparc_chr11_7211|reconstitution_TFBS_minus2_flank|bg_131
46	59	ATTGTTAGTACTCA	Foxa2	0.0169546	0.0752484196561362	-	derivatization:Sparc_chr11_7211|reconstitution_TFBS_minus2_flank|bg_131
50	61	TTAGTACTCATG	Jun_Atf3	0.0322299	0.080498377164665	+	derivatization:Sparc_chr11_7211|reconstitution_TFBS_minus2_flank|bg_131
59	70	ATGGGAGATATT	Klf4	0.0167996	0.0605602604908736	-	derivatization:Sparc_chr11_7211|reconstitution_TFBS_minus2_flank|bg_131
61	72	GGGAGATATTGA	Gata4/6	0.170164	0.244508508299618	+	derivatization:Sparc_chr11_7211|reconstitution_TFBS_minus2_flank|bg_131
65	78	GATATTGACCCGGT	Foxa2	0.0650837	0.288856450188979	-	derivatization:Sparc_chr11_7211|reconstitution_TFBS_minus2_flank|bg_131
80	91	CTAACAAAGAGA	Sox17	0.0345152	0.171601911359717	+	derivatization:Sparc_chr11_7211|reconstitution_TFBS_minus2_flank|bg_131
91	102	AGCAGATTGTAA	Gata4/6	0.0831386	0.119461784326407	+	derivatization:Sparc_chr11_7211|reconstitution_TFBS_minus2_flank|bg_131
92	103	GCAGATTGTAAT	Sox17	0.0189944	0.0944359396767516	-	derivatization:Sparc_chr11_7211|reconstitution_TFBS_minus2_flank|bg_131
93	104	CAGATTGTAATC	Jun_Atf3	0.023863	0.0596009535952765	+	derivatization:Sparc_chr11_7211|reconstitution_TFBS_minus2_flank|bg_131
97	108	TTGTAATCTCAT	Gata4/6	0.293632	0.421919573523386	-	derivatization:Sparc_chr11_7211|reconstitution_TFBS_minus2_flank|bg_131
98	109	TGTAATCTCATT	Jun_Atf3	0.0287502	0.0718073727550986	+	derivatization:Sparc_chr11_7211|reconstitution_TFBS_minus2_flank|bg_131
103	114	TCTCATTGTAGC	Sox17	0.0479368	0.238331126705582	-	derivatization:Sparc_chr11_7211|reconstitution_TFBS_minus2_flank|bg_131
114	125	CTATGTATCACA	Jun_Atf3	0.072116	0.180119111992497	+	derivatization:Sparc_chr11_7211|reconstitution_TFBS_minus2_flank|bg_131
115	126	TATGTATCACAC	Gata4/6	0.0835038	0.11998653989886	-	derivatization:Sparc_chr11_7211|reconstitution_TFBS_minus2_flank|bg_131
119	130	TATCACACCCAT	Klf4	0.223194	0.804583846043956	+	derivatization:Sparc_chr11_7211|reconstitution_TFBS_minus2_flank|bg_131
132	143	GCATCAATGGGT	Sox17	0.0197327	0.098106603359908	+	derivatization:Sparc_chr11_7211|reconstitution_TFBS_minus2_flank|bg_131
134	147	ATCAATGGGTTAAC	Hnf1b	0.00174869	0.121608203451032	+	derivatization:Sparc_chr11_7211|reconstitution_TFBS_minus2_flank|bg_131
137	150	AATGGGTTAACACT	Foxa2	0.0364507	0.161776601651465	+	derivatization:Sparc_chr11_7211|reconstitution_TFBS_minus2_flank|bg_131
143	154	TTAACACTCACC	Jun_Atf3	0.0221571	0.0553402459416628	+	derivatization:Sparc_chr11_7211|reconstitution_TFBS_minus2_flank|bg_131
160	171	CTGGGTGTTCAT	Klf4	0.0459625	0.165688526679908	-	derivatization:Sparc_chr11_7211|reconstitution_TFBS_minus2_flank|bg_131
164	175	GTGTTCATAATC	Jun_Atf3	0.0364547	0.0910503659652904	+	derivatization:Sparc_chr11_7211|reconstitution_TFBS_minus2_flank|bg_131
168	179	TCATAATCAGCA	Gata4/6	0.163138	0.234412854816431	-	derivatization:Sparc_chr11_7211|reconstitution_TFBS_minus2_flank|bg_131
197	208	TTAAGATAACAA	Gata4/6	0.674105	0.968620906815273	+	derivatization:Sparc_chr11_7211|reconstitution_TFBS_minus2_flank|bg_131
204	217	AACAAGTAAGCAAA	Foxa2	0.0158418	0.0703095569643978	+	derivatization:Sparc_chr11_7211|reconstitution_TFBS_minus2_flank|bg_131
208	221	AGTAAGCAAAGATA	Foxa2	0.0248975	0.11050083920521	+	derivatization:Sparc_chr11_7211|reconstitution_TFBS_minus2_flank|bg_131
214	225	CAAAGATAGTCA	Gata4/6	0.167885	0.241233815118835	+	derivatization:Sparc_chr11_7211|reconstitution_TFBS_minus2_flank|bg_131
216	227	AAGATAGTCACC	Jun_Atf3	0.118338	0.295564583101782	+	derivatization:Sparc_chr11_7211|reconstitution_TFBS_minus2_flank|bg_131
221	232	AGTCACCCCCTT	Klf4	0.0219045	0.0789627268460166	+	derivatization:Sparc_chr11_7211|reconstitution_TFBS_minus2_flank|bg_131
235	246	ATGTGATCCATT	Gata4/6	0.034808	0.0500155858871037	-	derivatization:Sparc_chr11_7211|reconstitution_TFBS_minus2_flank|bg_131
236	247	TGTGATCCATTC	Jun_Atf3	0.0619928	0.154835100198686	-	derivatization:Sparc_chr11_7211|reconstitution_TFBS_minus2_flank|bg_131
240	251	ATCCATTCTTAC	Sox17	0.0692713	0.344401524034987	-	derivatization:Sparc_chr11_7211|reconstitution_TFBS_minus2_flank|bg_131
246	257	TCTTACACAAGC	Jun_Atf3	0.0238128	0.0594755725505427	-	derivatization:Sparc_chr11_7211|reconstitution_TFBS_minus2_flank|bg_131
263	274	GCCCATTCCCGT	Klf4	0.0157008	0.0565992367624889	+	derivatization:Sparc_chr11_7211|reconstitution_TFBS_minus2_flank|bg_131
283	294	GATGACTATCAT	Jun_Atf3	0.128046	0.319811578764647	-	derivatization:Sparc_chr11_7211|reconstitution_TFBS_minus2_flank|bg_131
284	295	ATGACTATCATC	Jun_Atf3	0.0213598	0.0533488852451237	+	derivatization:Sparc_chr11_7211|reconstitution_TFBS_minus2_flank|bg_131
285	296	TGACTATCATCT	Gata4/6	0.132235	0.190008360140805	-	derivatization:Sparc_chr11_7211|reconstitution_TFBS_minus2_flank|bg_131
288	299	CTATCATCTTCC	Gata4/6	0.0406978	0.0584786345471205	-	derivatization:Sparc_chr11_7211|reconstitution_TFBS_minus2_flank|bg_131
3	14	GACAGATAGGTG	Gata4/6	0.21925	0.315040140362775	+	derivatization:Sparc_chr11_7211|reconstitution_TFBS_minus2_flank|bg_132
8	19	ATAGGTGTCATT	Klf4	0.0139219	0.0501865455444114	-	derivatization:Sparc_chr11_7211|reconstitution_TFBS_minus2_flank|bg_132
8	19	ATAGGTGTCATT	Jun_Atf3	0.124758	0.31159937009762	+	derivatization:Sparc_chr11_7211|reconstitution_TFBS_minus2_flank|bg_132
13	24	TGTCATTCTGTC	Sox17	0.0168008	0.0835298474982715	-	derivatization:Sparc_chr11_7211|reconstitution_TFBS_minus2_flank|bg_132
22	33	GTCCTTTGTTAT	Sox17	0.102062	0.507429604266975	-	derivatization:Sparc_chr11_7211|reconstitution_TFBS_minus2_flank|bg_132
27	38	TTGTTATCTCCT	Gata4/6	0.462915	1.34217546111886	-	derivatization:Sparc_chr11_7211|reconstitution_TFBS_minus2_flank|bg_132
38	49	TGGGGTGTTCAT	Klf4	0.0353547	0.127448858400003	-	derivatization:Sparc_chr11_7211|reconstitution_TFBS_minus2_flank|bg_132
43	54	TGTTCATCTAAT	Gata4/6	0.0424155	0.060946796230592	-	derivatization:Sparc_chr11_7211|reconstitution_TFBS_minus2_flank|bg_132
51	62	TAATGATAGAAG	Gata4/6	0.154477	0.221967871210128	+	derivatization:Sparc_chr11_7211|reconstitution_TFBS_minus2_flank|bg_132
52	63	AATGATAGAAGG	Jun_Atf3	0.0408246	0.101964760933065	-	derivatization:Sparc_chr11_7211|reconstitution_TFBS_minus2_flank|bg_132
61	72	AGGAGATATTGC	Gata4/6	0.170343	0.244765713248877	+	derivatization:Sparc_chr11_7211|reconstitution_TFBS_minus2_flank|bg_132
73	84	CTATAGGTCAAC	Jun_Atf3	0.0315592	0.0788232164733709	+	derivatization:Sparc_chr11_7211|reconstitution_TFBS_minus2_flank|bg_132
74	87	TATAGGTCAACAAA	Foxa2	0.140147	0.62200466360448	+	derivatization:Sparc_chr11_7211|reconstitution_TFBS_minus2_flank|bg_132
80	91	TCAACAAAGAAA	Sox17	0.0306098	0.152185129633862	+	derivatization:Sparc_chr11_7211|reconstitution_TFBS_minus2_flank|bg_132
91	102	AGCAGATTGTAA	Gata4/6	0.0831386	0.119461784326407	+	derivatization:Sparc_chr11_7211|reconstitution_TFBS_minus2_flank|bg_132
92	103	GCAGATTGTAAT	Sox17	0.0189944	0.0944359396767516	-	derivatization:Sparc_chr11_7211|reconstitution_TFBS_minus2_flank|bg_132
93	104	CAGATTGTAATC	Jun_Atf3	0.023863	0.0596009535952765	+	derivatization:Sparc_chr11_7211|reconstitution_TFBS_minus2_flank|bg_132
97	108	TTGTAATCTCAG	Gata4/6	0.294392	0.423011616883367	-	derivatization:Sparc_chr11_7211|reconstitution_TFBS_minus2_flank|bg_132
111	122	ATGCTTTGTATC	Sox17	0.0247421	0.123012227976464	-	derivatization:Sparc_chr11_7211|reconstitution_TFBS_minus2_flank|bg_132
114	125	CTTTGTATCACG	Jun_Atf3	0.0645922	0.16132744059074	+	derivatization:Sparc_chr11_7211|reconstitution_TFBS_minus2_flank|bg_132
115	126	TTTGTATCACGT	Gata4/6	0.150577	0.216363964494438	-	derivatization:Sparc_chr11_7211|reconstitution_TFBS_minus2_flank|bg_132
132	143	CCATCAATGGGT	Sox17	0.0156032	0.0775756461885761	+	derivatization:Sparc_chr11_7211|reconstitution_TFBS_minus2_flank|bg_132
134	147	ATCAATGGGTTAAC	Hnf1b	0.00174869	0.121608203451032	+	derivatization:Sparc_chr11_7211|reconstitution_TFBS_minus2_flank|bg_132
137	150	AATGGGTTAACACA	Foxa2	0.027279	0.121070484694404	+	derivatization:Sparc_chr11_7211|reconstitution_TFBS_minus2_flank|bg_132
165	176	TCTGGATAATCA	Gata4/6	0.0774474	0.111284103839143	+	derivatization:Sparc_chr11_7211|reconstitution_TFBS_minus2_flank|bg_132
168	179	GGATAATCAGTC	Gata4/6	0.113978	0.163774892215591	-	derivatization:Sparc_chr11_7211|reconstitution_TFBS_minus2_flank|bg_132
182	193	ATAAGAATAAAG	Sox17	0.0365103	0.181521105609027	+	derivatization:Sparc_chr11_7211|reconstitution_TFBS_minus2_flank|bg_132
185	196	AGAATAAAGAAC	Sox17	0.0108836	0.0541108428308288	+	derivatization:Sparc_chr11_7211|reconstitution_TFBS_minus2_flank|bg_132
197	208	AGAAGATAACGT	Gata4/6	0.593195	0.852361395952094	+	derivatization:Sparc_chr11_7211|reconstitution_TFBS_minus2_flank|bg_132
208	221	TCTAAGCAAAGATA	Foxa2	0.0307863	0.136636689869399	+	derivatization:Sparc_chr11_7211|reconstitution_TFBS_minus2_flank|bg_132
214	225	CAAAGATAGTAA	Gata4/6	0.202083	0.290372892519638	+	derivatization:Sparc_chr11_7211|reconstitution_TFBS_minus2_flank|bg_132
216	227	AAGATAGTAATC	Jun_Atf3	0.0322453	0.080536840672412	+	derivatization:Sparc_chr11_7211|reconstitution_TFBS_minus2_flank|bg_132
220	231	TAGTAATCAAGA	Gata4/6	0.155875	0.223976656232828	-	derivatization:Sparc_chr11_7211|reconstitution_TFBS_minus2_flank|bg_132
240	251	AGCCATTCTTCC	Sox17	0.0539828	0.26839049637694	-	derivatization:Sparc_chr11_7211|reconstitution_TFBS_minus2_flank|bg_132
247	258	CTTCCAGCCCTG	Klf4	0.0227341	0.0819533213901265	+	derivatization:Sparc_chr11_7211|reconstitution_TFBS_minus2_flank|bg_132
252	263	AGCCCTGTCATT	Jun_Atf3	0.0509505	0.127255516328883	+	derivatization:Sparc_chr11_7211|reconstitution_TFBS_minus2_flank|bg_132
285	296	AAACTATCATGG	Gata4/6	0.1099	0.157915217449802	-	derivatization:Sparc_chr11_7211|reconstitution_TFBS_minus2_flank|bg_132
3	14	CCCAGATAGGTA	Gata4/6	0.287122	0.412565360005659	+	derivatization:Sparc_chr11_7211|reconstitution_TFBS_minus2_flank|bg_133
21	32	GTGGGAATGCGG	Klf4	0.0158771	0.0572347741517447	-	derivatization:Sparc_chr11_7211|reconstitution_TFBS_minus2_flank|bg_133
25	36	GAATGCGGCATA	Jun_Atf3	0.0204433	0.0510598070081011	+	derivatization:Sparc_chr11_7211|reconstitution_TFBS_minus2_flank|bg_133
47	58	GTCTTTTGTTGC	Sox17	0.0267332	0.132911535113851	-	derivatization:Sparc_chr11_7211|reconstitution_TFBS_minus2_flank|bg_133
60	71	TGTGAGATATTT	Jun_Atf3	0.0554756	0.138557543530575	-	derivatization:Sparc_chr11_7211|reconstitution_TFBS_minus2_flank|bg_133
61	72	GTGAGATATTTG	Gata4/6	0.097536	0.14014939626191	+	derivatization:Sparc_chr11_7211|reconstitution_TFBS_minus2_flank|bg_133
65	78	GATATTTGTACCAG	Foxa2	0.0401647	0.178260189032051	-	derivatization:Sparc_chr11_7211|reconstitution_TFBS_minus2_flank|bg_133
80	91	GCAACAAAGATG	Sox17	0.0123456	0.0613795822386232	+	derivatization:Sparc_chr11_7211|reconstitution_TFBS_minus2_flank|bg_133
84	95	CAAAGATGACAG	Gata4/6	0.0780338	0.112126701505317	+	derivatization:Sparc_chr11_7211|reconstitution_TFBS_minus2_flank|bg_133
88	99	GATGACAGATTG	Jun_Atf3	0.209563	0.523410913895442	-	derivatization:Sparc_chr11_7211|reconstitution_TFBS_minus2_flank|bg_133
91	102	GACAGATTGTAA	Gata4/6	0.0827754	0.118939902552269	+	derivatization:Sparc_chr11_7211|reconstitution_TFBS_minus2_flank|bg_133
92	103	ACAGATTGTAAT	Sox17	0.0220049	0.109403477287672	-	derivatization:Sparc_chr11_7211|reconstitution_TFBS_minus2_flank|bg_133
93	104	CAGATTGTAATC	Jun_Atf3	0.023863	0.0596009535952765	+	derivatization:Sparc_chr11_7211|reconstitution_TFBS_minus2_flank|bg_133
97	108	TTGTAATCTCGC	Gata4/6	0.293537	0.421783068103389	-	derivatization:Sparc_chr11_7211|reconstitution_TFBS_minus2_flank|bg_133
106	117	CGCAAAGTCACT	Jun_Atf3	0.0821933	0.205288482552179	+	derivatization:Sparc_chr11_7211|reconstitution_TFBS_minus2_flank|bg_133
114	125	CACTGTATCACG	Jun_Atf3	0.0499112	0.124659729082033	+	derivatization:Sparc_chr11_7211|reconstitution_TFBS_minus2_flank|bg_133
115	126	ACTGTATCACGA	Gata4/6	0.150198	0.215819379713606	-	derivatization:Sparc_chr11_7211|reconstitution_TFBS_minus2_flank|bg_133
127	138	TGTGACCATCAA	Jun_Atf3	0.0377928	0.0943924451676472	-	derivatization:Sparc_chr11_7211|reconstitution_TFBS_minus2_flank|bg_133
132	143	CCATCAATGGGT	Sox17	0.0156032	0.0775756461885761	+	derivatization:Sparc_chr11_7211|reconstitution_TFBS_minus2_flank|bg_133
134	147	ATCAATGGGTTAAC	Hnf1b	0.00174869	0.121608203451032	+	derivatization:Sparc_chr11_7211|reconstitution_TFBS_minus2_flank|bg_133
137	150	AATGGGTTAACACT	Foxa2	0.0364507	0.161776601651465	+	derivatization:Sparc_chr11_7211|reconstitution_TFBS_minus2_flank|bg_133
146	159	ACACTACAAATAGG	Foxa2	0.0482657	0.214214292793529	+	derivatization:Sparc_chr11_7211|reconstitution_TFBS_minus2_flank|bg_133
156	167	TAGGGCTGTGTT	Klf4	0.0445439	0.160574667687292	-	derivatization:Sparc_chr11_7211|reconstitution_TFBS_minus2_flank|bg_133
164	175	TGTTGCATAATC	Jun_Atf3	0.0664058	0.165857143035545	+	derivatization:Sparc_chr11_7211|reconstitution_TFBS_minus2_flank|bg_133
168	179	GCATAATCAGGG	Gata4/6	0.160329	0.230376605081977	-	derivatization:Sparc_chr11_7211|reconstitution_TFBS_minus2_flank|bg_133
178	189	GGAATAATGGCT	Sox17	0.0444356	0.220923937639529	+	derivatization:Sparc_chr11_7211|reconstitution_TFBS_minus2_flank|bg_133
197	208	GCAAGATAACCA	Gata4/6	0.53325	0.766226475933637	+	derivatization:Sparc_chr11_7211|reconstitution_TFBS_minus2_flank|bg_133
208	221	ACTAAGCAAAGATA	Foxa2	0.0343138	0.152292547296706	+	derivatization:Sparc_chr11_7211|reconstitution_TFBS_minus2_flank|bg_133
214	225	CAAAGATAGTCA	Gata4/6	0.167885	0.241233815118835	+	derivatization:Sparc_chr11_7211|reconstitution_TFBS_minus2_flank|bg_133
216	227	AAGATAGTCAAC	Jun_Atf3	0.0213972	0.0534422966210808	+	derivatization:Sparc_chr11_7211|reconstitution_TFBS_minus2_flank|bg_133
217	230	AGATAGTCAACAGT	Foxa2	0.086232	0.382717476306603	+	derivatization:Sparc_chr11_7211|reconstitution_TFBS_minus2_flank|bg_133
240	251	GGCCATTCTTCT	Sox17	0.0692975	0.344531784618082	-	derivatization:Sparc_chr11_7211|reconstitution_TFBS_minus2_flank|bg_133
248	261	TTCTAGCAAACACC	Foxa2	0.0519495	0.230563845618679	+	derivatization:Sparc_chr11_7211|reconstitution_TFBS_minus2_flank|bg_133
253	264	GCAAACACCTTA	Klf4	0.0317546	0.114470990248785	+	derivatization:Sparc_chr11_7211|reconstitution_TFBS_minus2_flank|bg_133
268	279	CGCAGATTGCCA	Gata4/6	0.111013	0.15951448621251	+	derivatization:Sparc_chr11_7211|reconstitution_TFBS_minus2_flank|bg_133
284	295	AAGACTATCATC	Jun_Atf3	0.0244816	0.0611459877441278	+	derivatization:Sparc_chr11_7211|reconstitution_TFBS_minus2_flank|bg_133
285	296	AGACTATCATCT	Gata4/6	0.121827	0.175053113705705	-	derivatization:Sparc_chr11_7211|reconstitution_TFBS_minus2_flank|bg_133
288	299	CTATCATCTGCC	Gata4/6	0.048693	0.0699669306941146	-	derivatization:Sparc_chr11_7211|reconstitution_TFBS_minus2_flank|bg_133
3	14	GGCAGATAGGGG	Gata4/6	0.31233	0.448786713977221	+	derivatization:Sparc_chr11_7211|reconstitution_TFBS_minus2_flank|bg_134
22	33	AGTTAAGTCCCA	Jun_Atf3	0.0323486	0.0807948458899619	+	derivatization:Sparc_chr11_7211|reconstitution_TFBS_minus2_flank|bg_134
50	61	AGTGAGATCTGA	Jun_Atf3	0.0220817	0.0551519246115248	-	derivatization:Sparc_chr11_7211|reconstitution_TFBS_minus2_flank|bg_134
51	62	GTGAGATCTGAC	Gata4/6	0.073636	0.105807506388841	+	derivatization:Sparc_chr11_7211|reconstitution_TFBS_minus2_flank|bg_134
57	68	TCTGACGAGATA	Jun_Atf3	0.079262	0.197967178639266	-	derivatization:Sparc_chr11_7211|reconstitution_TFBS_minus2_flank|bg_134
61	72	ACGAGATATTAA	Gata4/6	0.203254	0.292055501433503	+	derivatization:Sparc_chr11_7211|reconstitution_TFBS_minus2_flank|bg_134
72	83	AAAAGATAAAAA	Gata4/6	0.416055	0.597829079127181	+	derivatization:Sparc_chr11_7211|reconstitution_TFBS_minus2_flank|bg_134
80	91	AAAACAAAGACT	Sox17	0.0811634	0.40352640495936	+	derivatization:Sparc_chr11_7211|reconstitution_TFBS_minus2_flank|bg_134
91	102	TTCAGATTGTAA	Gata4/6	0.0897633	0.128980810177541	+	derivatization:Sparc_chr11_7211|reconstitution_TFBS_minus2_flank|bg_134
92	103	TCAGATTGTAAT	Sox17	0.0232729	0.115707691767209	-	derivatization:Sparc_chr11_7211|reconstitution_TFBS_minus2_flank|bg_134
93	104	CAGATTGTAATC	Jun_Atf3	0.023863	0.0596009535952765	+	derivatization:Sparc_chr11_7211|reconstitution_TFBS_minus2_flank|bg_134
97	108	TTGTAATCTCAT	Gata4/6	0.293632	0.421919573523386	-	derivatization:Sparc_chr11_7211|reconstitution_TFBS_minus2_flank|bg_134
98	109	TGTAATCTCATA	Jun_Atf3	0.0323329	0.0807556330931029	+	derivatization:Sparc_chr11_7211|reconstitution_TFBS_minus2_flank|bg_134
109	120	AAAACAAGTGTA	Sox17	0.0126939	0.0631112525093036	+	derivatization:Sparc_chr11_7211|reconstitution_TFBS_minus2_flank|bg_134
114	125	AAGTGTATCACG	Jun_Atf3	0.0593264	0.14817541857163	+	derivatization:Sparc_chr11_7211|reconstitution_TFBS_minus2_flank|bg_134
115	126	AGTGTATCACGA	Gata4/6	0.120997	0.173860487404674	-	derivatization:Sparc_chr11_7211|reconstitution_TFBS_minus2_flank|bg_134
123	134	ACGAGATGACAA	Gata4/6	0.113045	0.1624342653013	+	derivatization:Sparc_chr11_7211|reconstitution_TFBS_minus2_flank|bg_134
127	138	GATGACAATCAA	Jun_Atf3	0.0906982	0.226530579113066	-	derivatization:Sparc_chr11_7211|reconstitution_TFBS_minus2_flank|bg_134
128	139	ATGACAATCAAT	Sox17	0.0677635	0.336905077195677	+	derivatization:Sparc_chr11_7211|reconstitution_TFBS_minus2_flank|bg_134
129	140	TGACAATCAATG	Gata4/6	0.0534075	0.0767411917738879	-	derivatization:Sparc_chr11_7211|reconstitution_TFBS_minus2_flank|bg_134
132	143	CAATCAATGGGT	Sox17	0.0434613	0.216079934352925	+	derivatization:Sparc_chr11_7211|reconstitution_TFBS_minus2_flank|bg_134
134	147	ATCAATGGGTTAAC	Hnf1b	0.00174869	0.121608203451032	+	derivatization:Sparc_chr11_7211|reconstitution_TFBS_minus2_flank|bg_134
137	150	AATGGGTTAACAGG	Foxa2	0.0232497	0.103187523296289	+	derivatization:Sparc_chr11_7211|reconstitution_TFBS_minus2_flank|bg_134
167	178	CAAATAATCAGG	Sox17	0.0108387	0.053887609999495	+	derivatization:Sparc_chr11_7211|reconstitution_TFBS_minus2_flank|bg_134
168	179	AAATAATCAGGA	Gata4/6	0.108942	0.156538668056563	-	derivatization:Sparc_chr11_7211|reconstitution_TFBS_minus2_flank|bg_134
187	198	AACTGTGTCCTC	Jun_Atf3	0.029016	0.0724712429082908	+	derivatization:Sparc_chr11_7211|reconstitution_TFBS_minus2_flank|bg_134
197	208	TCAAGATAACCA	Gata4/6	0.612822	0.880563415723588	+	derivatization:Sparc_chr11_7211|reconstitution_TFBS_minus2_flank|bg_134
208	221	AGTAAGCAAAGATA	Foxa2	0.0248975	0.11050083920521	+	derivatization:Sparc_chr11_7211|reconstitution_TFBS_minus2_flank|bg_134
214	225	CAAAGATAGTAT	Gata4/6	0.186176	0.267516137615417	+	derivatization:Sparc_chr11_7211|reconstitution_TFBS_minus2_flank|bg_134
217	230	AGATAGTATACATA	Foxa2	0.0236918	0.105149664917441	+	derivatization:Sparc_chr11_7211|reconstitution_TFBS_minus2_flank|bg_134
219	232	ATAGTATACATATA	Foxa2	0.0604452	0.268269718884496	+	derivatization:Sparc_chr11_7211|reconstitution_TFBS_minus2_flank|bg_134
221	234	AGTATACATATACA	Foxa2	0.0123703	0.0549022404345901	+	derivatization:Sparc_chr11_7211|reconstitution_TFBS_minus2_flank|bg_134
223	236	TATACATATACATA	Foxa2	0.0131825	0.0585069710943942	+	derivatization:Sparc_chr11_7211|reconstitution_TFBS_minus2_flank|bg_134
225	238	TACATATACATAGG	Foxa2	0.0178048	0.0790218030678149	+	derivatization:Sparc_chr11_7211|reconstitution_TFBS_minus2_flank|bg_134
233	246	CATAGGCAACCATT	Foxa2	0.0161921	0.0718642690428629	+	derivatization:Sparc_chr11_7211|reconstitution_TFBS_minus2_flank|bg_134
240	251	AACCATTCTTGA	Sox17	0.0207752	0.103289681904796	-	derivatization:Sparc_chr11_7211|reconstitution_TFBS_minus2_flank|bg_134
246	257	TCTTGATACAAT	Gata4/6	0.117719	0.169150331965179	+	derivatization:Sparc_chr11_7211|reconstitution_TFBS_minus2_flank|bg_134
250	261	GATACAATACAT	Sox17	0.0870457	0.432771894575276	+	derivatization:Sparc_chr11_7211|reconstitution_TFBS_minus2_flank|bg_134
251	264	ATACAATACATAAA	Foxa2	0.0265159	0.117683671142943	+	derivatization:Sparc_chr11_7211|reconstitution_TFBS_minus2_flank|bg_134
255	268	AATACATAAATAAA	Foxa2	0.0802313	0.356084987670447	+	derivatization:Sparc_chr11_7211|reconstitution_TFBS_minus2_flank|bg_134
259	272	CATAAATAAATAAA	Foxa2	0.179074	0.794771654978763	+	derivatization:Sparc_chr11_7211|reconstitution_TFBS_minus2_flank|bg_134
259	272	CATAAATAAATAAA	Hnf1b	0.00169484	0.117863342008559	-	derivatization:Sparc_chr11_7211|reconstitution_TFBS_minus2_flank|bg_134
260	273	ATAAATAAATAAAT	Hnf1b	0.00486898	0.33860084431146	+	derivatization:Sparc_chr11_7211|reconstitution_TFBS_minus2_flank|bg_134
263	276	AATAAATAAATAAA	Foxa2	0.166241	0.737815845378584	+	derivatization:Sparc_chr11_7211|reconstitution_TFBS_minus2_flank|bg_134
263	276	AATAAATAAATAAA	Hnf1b	0.0032417	0.225435790864711	-	derivatization:Sparc_chr11_7211|reconstitution_TFBS_minus2_flank|bg_134
264	277	ATAAATAAATAAAT	Hnf1b	0.00486898	0.33860084431146	+	derivatization:Sparc_chr11_7211|reconstitution_TFBS_minus2_flank|bg_134
267	280	AATAAATAAATAGA	Foxa2	0.131699	0.584510493924568	+	derivatization:Sparc_chr11_7211|reconstitution_TFBS_minus2_flank|bg_134
267	280	AATAAATAAATAGA	Hnf1b	0.000749925	0.0521516289182275	-	derivatization:Sparc_chr11_7211|reconstitution_TFBS_minus2_flank|bg_134
268	281	ATAAATAAATAGAT	Hnf1b	0.000818308	0.0569071509241817	+	derivatization:Sparc_chr11_7211|reconstitution_TFBS_minus2_flank|bg_134
275	286	AATAGATTTTTT	Gata4/6	0.0365823	0.0525650760629106	+	derivatization:Sparc_chr11_7211|reconstitution_TFBS_minus2_flank|bg_134
285	296	TTACTATCATAC	Gata4/6	0.149539	0.21487246316857	-	derivatization:Sparc_chr11_7211|reconstitution_TFBS_minus2_flank|bg_134
289	300	TATCATACCCTG	Klf4	0.0339774	0.122483880259209	+	derivatization:Sparc_chr11_7211|reconstitution_TFBS_minus2_flank|bg_134
3	14	GCCAGATAGGGA	Gata4/6	0.406177	0.583635389245752	+	derivatization:Sparc_chr11_7211|reconstitution_TFBS_minus2_flank|bg_135
46	57	TAGGGTTAAGTG	Klf4	0.014338	0.0516865291386786	-	derivatization:Sparc_chr11_7211|reconstitution_TFBS_minus2_flank|bg_135
55	66	GTGGGTGGGAGA	Klf4	0.134142	0.483563564773374	-	derivatization:Sparc_chr11_7211|reconstitution_TFBS_minus2_flank|bg_135
59	70	GTGGGAGATATT	Klf4	0.0159724	0.0575783176185403	-	derivatization:Sparc_chr11_7211|reconstitution_TFBS_minus2_flank|bg_135
61	72	GGGAGATATTCT	Gata4/6	0.126292	0.18146886844559	+	derivatization:Sparc_chr11_7211|reconstitution_TFBS_minus2_flank|bg_135
64	75	AGATATTCTTAA	Sox17	0.0101831	0.0506281123553431	-	derivatization:Sparc_chr11_7211|reconstitution_TFBS_minus2_flank|bg_135
72	83	TTAAGATAGGAA	Gata4/6	0.345725	0.496771961354255	+	derivatization:Sparc_chr11_7211|reconstitution_TFBS_minus2_flank|bg_135
80	91	GGAACAAAGATA	Sox17	0.0341824	0.169947303647738	+	derivatization:Sparc_chr11_7211|reconstitution_TFBS_minus2_flank|bg_135
84	95	CAAAGATAGCAG	Gata4/6	0.28033	0.402805940925413	+	derivatization:Sparc_chr11_7211|reconstitution_TFBS_minus2_flank|bg_135
91	102	AGCAGATTGTAA	Gata4/6	0.0831386	0.119461784326407	+	derivatization:Sparc_chr11_7211|reconstitution_TFBS_minus2_flank|bg_135
92	103	GCAGATTGTAAT	Sox17	0.0189944	0.0944359396767516	-	derivatization:Sparc_chr11_7211|reconstitution_TFBS_minus2_flank|bg_135
93	104	CAGATTGTAATC	Jun_Atf3	0.023863	0.0596009535952765	+	derivatization:Sparc_chr11_7211|reconstitution_TFBS_minus2_flank|bg_135
97	108	TTGTAATCTCAA	Gata4/6	0.308278	0.442964398589536	-	derivatization:Sparc_chr11_7211|reconstitution_TFBS_minus2_flank|bg_135
98	111	TGTAATCTCAAACT	Hnf1b	0.000836131	0.0581466061793199	+	derivatization:Sparc_chr11_7211|reconstitution_TFBS_minus2_flank|bg_135
114	125	CTGTGTATCACA	Jun_Atf3	0.0723681	0.180748764609577	+	derivatization:Sparc_chr11_7211|reconstitution_TFBS_minus2_flank|bg_135
115	126	TGTGTATCACAG	Gata4/6	0.114615	0.164690196979154	-	derivatization:Sparc_chr11_7211|reconstitution_TFBS_minus2_flank|bg_135
132	143	CCATCAATGGGT	Sox17	0.0156032	0.0775756461885761	+	derivatization:Sparc_chr11_7211|reconstitution_TFBS_minus2_flank|bg_135
134	147	ATCAATGGGTTAAC	Hnf1b	0.00174869	0.121608203451032	+	derivatization:Sparc_chr11_7211|reconstitution_TFBS_minus2_flank|bg_135
137	150	AATGGGTTAACACC	Foxa2	0.0213211	0.094627952315622	+	derivatization:Sparc_chr11_7211|reconstitution_TFBS_minus2_flank|bg_135
149	162	CCTGTCTCCACATC	Foxa2	0.0161592	0.071718251265582	+	derivatization:Sparc_chr11_7211|reconstitution_TFBS_minus2_flank|bg_135
155	166	TCCACATCTGGA	Gata4/6	0.0495075	0.0711372850581989	-	derivatization:Sparc_chr11_7211|reconstitution_TFBS_minus2_flank|bg_135
168	179	TTATAATCAGTT	Gata4/6	0.164213	0.23595752141114	-	derivatization:Sparc_chr11_7211|reconstitution_TFBS_minus2_flank|bg_135
169	182	TATAATCAGTTACA	Hnf1b	0.0164305	1.14261738032595	+	derivatization:Sparc_chr11_7211|reconstitution_TFBS_minus2_flank|bg_135
176	187	AGTTACAGACAC	Jun_Atf3	0.0223939	0.0559316848140327	-	derivatization:Sparc_chr11_7211|reconstitution_TFBS_minus2_flank|bg_135
197	208	TGAAGATAACAT	Gata4/6	0.603903	0.867747712134555	+	derivatization:Sparc_chr11_7211|reconstitution_TFBS_minus2_flank|bg_135
208	221	TTTAAGCAAAGATA	Foxa2	0.028163	0.124993880290645	+	derivatization:Sparc_chr11_7211|reconstitution_TFBS_minus2_flank|bg_135
214	225	CAAAGATAGTTC	Gata4/6	0.12276	0.176393740619997	+	derivatization:Sparc_chr11_7211|reconstitution_TFBS_minus2_flank|bg_135
234	245	TCCACTTCCCAT	Klf4	0.0142811	0.0514814124203085	+	derivatization:Sparc_chr11_7211|reconstitution_TFBS_minus2_flank|bg_135
240	251	TCCCATTCTTCT	Sox17	0.100834	0.501324260906666	-	derivatization:Sparc_chr11_7211|reconstitution_TFBS_minus2_flank|bg_135
254	265	TCTTCCTCCCTT	Klf4	0.0244859	0.0882683208143933	+	derivatization:Sparc_chr11_7211|reconstitution_TFBS_minus2_flank|bg_135
267	278	GACAGTGTCACT	Jun_Atf3	0.0683172	0.170631113730848	+	derivatization:Sparc_chr11_7211|reconstitution_TFBS_minus2_flank|bg_135
276	289	ACTATGTAGCCACT	Foxa2	0.0125902	0.0558782072803066	-	derivatization:Sparc_chr11_7211|reconstitution_TFBS_minus2_flank|bg_135
285	296	CCACTATCATCT	Gata4/6	0.14204	0.204097156383711	-	derivatization:Sparc_chr11_7211|reconstitution_TFBS_minus2_flank|bg_135
288	299	CTATCATCTTGG	Gata4/6	0.0502616	0.0722208507131479	-	derivatization:Sparc_chr11_7211|reconstitution_TFBS_minus2_flank|bg_135
3	14	TTCAGATAGGGA	Gata4/6	0.426576	0.612946695167121	+	derivatization:Sparc_chr11_7211|reconstitution_TFBS_minus2_flank|bg_136
9	20	TAGGGAGGTGGC	Klf4	0.0626512	0.225849007837438	-	derivatization:Sparc_chr11_7211|reconstitution_TFBS_minus2_flank|bg_136
60	71	CCTGAGATATTC	Jun_Atf3	0.0225147	0.0562333985631132	-	derivatization:Sparc_chr11_7211|reconstitution_TFBS_minus2_flank|bg_136
61	72	CTGAGATATTCC	Gata4/6	0.141487	0.203302551149409	+	derivatization:Sparc_chr11_7211|reconstitution_TFBS_minus2_flank|bg_136
74	85	CATGTCTTAACA	Jun_Atf3	0.0238757	0.0596326735010159	-	derivatization:Sparc_chr11_7211|reconstitution_TFBS_minus2_flank|bg_136
80	91	TTAACAAAGAAG	Sox17	0.0404078	0.200898610288835	+	derivatization:Sparc_chr11_7211|reconstitution_TFBS_minus2_flank|bg_136
91	102	GCCAGATTGTAA	Gata4/6	0.0854709	0.122813064232304	+	derivatization:Sparc_chr11_7211|reconstitution_TFBS_minus2_flank|bg_136
92	103	CCAGATTGTAAT	Sox17	0.0173213	0.0861176579372298	-	derivatization:Sparc_chr11_7211|reconstitution_TFBS_minus2_flank|bg_136
93	104	CAGATTGTAATC	Jun_Atf3	0.023863	0.0596009535952765	+	derivatization:Sparc_chr11_7211|reconstitution_TFBS_minus2_flank|bg_136
97	108	TTGTAATCTCGC	Gata4/6	0.293537	0.421783068103389	-	derivatization:Sparc_chr11_7211|reconstitution_TFBS_minus2_flank|bg_136
112	123	TTGGGTGTATCA	Klf4	0.123184	0.444061473386734	-	derivatization:Sparc_chr11_7211|reconstitution_TFBS_minus2_flank|bg_136
114	125	GGGTGTATCACA	Jun_Atf3	0.0922069	0.230298754057088	+	derivatization:Sparc_chr11_7211|reconstitution_TFBS_minus2_flank|bg_136
115	126	GGTGTATCACAG	Gata4/6	0.104818	0.150612895929511	-	derivatization:Sparc_chr11_7211|reconstitution_TFBS_minus2_flank|bg_136
129	140	CCTCTATCAATG	Gata4/6	0.149666	0.21505494936162	-	derivatization:Sparc_chr11_7211|reconstitution_TFBS_minus2_flank|bg_136
132	143	CTATCAATGGGT	Sox17	0.0276749	0.137593458438284	+	derivatization:Sparc_chr11_7211|reconstitution_TFBS_minus2_flank|bg_136
134	147	ATCAATGGGTTAAC	Hnf1b	0.00174869	0.121608203451032	+	derivatization:Sparc_chr11_7211|reconstitution_TFBS_minus2_flank|bg_136
137	150	AATGGGTTAACACC	Foxa2	0.0213211	0.094627952315622	+	derivatization:Sparc_chr11_7211|reconstitution_TFBS_minus2_flank|bg_136
142	153	GTTAACACCCTC	Klf4	0.0815337	0.293917837971424	+	derivatization:Sparc_chr11_7211|reconstitution_TFBS_minus2_flank|bg_136
156	167	CTCCATTGAGTT	Sox17	0.0269847	0.134161937275999	-	derivatization:Sparc_chr11_7211|reconstitution_TFBS_minus2_flank|bg_136
164	175	AGTTTCATAATC	Jun_Atf3	0.0445398	0.111243957295516	+	derivatization:Sparc_chr11_7211|reconstitution_TFBS_minus2_flank|bg_136
168	179	TCATAATCAGAA	Gata4/6	0.167769	0.241067134816522	-	derivatization:Sparc_chr11_7211|reconstitution_TFBS_minus2_flank|bg_136
179	190	AGAAGATTCCTT	Gata4/6	0.0480335	0.0690192956995	+	derivatization:Sparc_chr11_7211|reconstitution_TFBS_minus2_flank|bg_136
197	208	AAAAGATAACGG	Gata4/6	0.349922	1.01456362767599	+	derivatization:Sparc_chr11_7211|reconstitution_TFBS_minus2_flank|bg_136
208	221	GTTAAGCAAAGATA	Foxa2	0.033089	0.146856602809968	+	derivatization:Sparc_chr11_7211|reconstitution_TFBS_minus2_flank|bg_136
214	225	CAAAGATAGTTA	Gata4/6	0.134235	0.192882158456543	+	derivatization:Sparc_chr11_7211|reconstitution_TFBS_minus2_flank|bg_136
218	231	GATAGTTACTTACC	Foxa2	0.0124097	0.0550771067089022	-	derivatization:Sparc_chr11_7211|reconstitution_TFBS_minus2_flank|bg_136
221	232	AGTTACTTACCT	Jun_Atf3	0.0573922	0.143344501903819	-	derivatization:Sparc_chr11_7211|reconstitution_TFBS_minus2_flank|bg_136
240	251	AACCATTCTTCT	Sox17	0.0642612	0.319492419173844	-	derivatization:Sparc_chr11_7211|reconstitution_TFBS_minus2_flank|bg_136
257	268	AGGGGCTGGGTA	Klf4	0.0610211	0.219972720269509	-	derivatization:Sparc_chr11_7211|reconstitution_TFBS_minus2_flank|bg_136
262	273	CTGGGTAGAGTT	Klf4	0.029071	0.104796979257255	-	derivatization:Sparc_chr11_7211|reconstitution_TFBS_minus2_flank|bg_136
270	283	AGTTAGAAATTGAC	Hnf1b	0.00910766	0.633369076418821	-	derivatization:Sparc_chr11_7211|reconstitution_TFBS_minus2_flank|bg_136
275	288	GAAATTGACACAAC	Foxa2	0.028701	0.127381648198764	-	derivatization:Sparc_chr11_7211|reconstitution_TFBS_minus2_flank|bg_136
278	289	ATTGACACAACT	Jun_Atf3	0.0450194	0.112441820822495	-	derivatization:Sparc_chr11_7211|reconstitution_TFBS_minus2_flank|bg_136
285	296	CAACTATCATAC	Gata4/6	0.0859545	0.12350794866505	-	derivatization:Sparc_chr11_7211|reconstitution_TFBS_minus2_flank|bg_136
289	300	TATCATACCTAA	Klf4	0.0172036	0.0620166252399339	+	derivatization:Sparc_chr11_7211|reconstitution_TFBS_minus2_flank|bg_136
3	14	GGCAGATAGGTT	Gata4/6	0.214189	0.3077679937248	+	derivatization:Sparc_chr11_7211|reconstitution_TFBS_minus2_flank|bg_137
28	39	TTTCTTGCCCAC	Klf4	0.0183633	0.0661971851396497	+	derivatization:Sparc_chr11_7211|reconstitution_TFBS_minus2_flank|bg_137
43	54	AATCCCATCACT	Jun_Atf3	0.0358987	0.0896616834778004	+	derivatization:Sparc_chr11_7211|reconstitution_TFBS_minus2_flank|bg_137
44	55	ATCCCATCACTA	Gata4/6	0.0467404	0.0671612413984596	-	derivatization:Sparc_chr11_7211|reconstitution_TFBS_minus2_flank|bg_137
61	72	AAGAGATATTGC	Gata4/6	0.116263	0.337092869395162	+	derivatization:Sparc_chr11_7211|reconstitution_TFBS_minus2_flank|bg_137
80	91	GCAACAAAGATG	Sox17	0.0123456	0.0613795822386232	+	derivatization:Sparc_chr11_7211|reconstitution_TFBS_minus2_flank|bg_137
84	95	CAAAGATGGCAG	Gata4/6	0.0370561	0.053245878883909	+	derivatization:Sparc_chr11_7211|reconstitution_TFBS_minus2_flank|bg_137
91	102	GGCAGATTGTAA	Gata4/6	0.0759519	0.10913522114855	+	derivatization:Sparc_chr11_7211|reconstitution_TFBS_minus2_flank|bg_137
92	103	GCAGATTGTAAT	Sox17	0.0189944	0.0944359396767516	-	derivatization:Sparc_chr11_7211|reconstitution_TFBS_minus2_flank|bg_137
93	104	CAGATTGTAATC	Jun_Atf3	0.023863	0.0596009535952765	+	derivatization:Sparc_chr11_7211|reconstitution_TFBS_minus2_flank|bg_137
97	108	TTGTAATCTCCC	Gata4/6	0.260845	0.374807960834336	-	derivatization:Sparc_chr11_7211|reconstitution_TFBS_minus2_flank|bg_137
114	125	TTTTGTATCACC	Jun_Atf3	0.10997	0.274664412138983	+	derivatization:Sparc_chr11_7211|reconstitution_TFBS_minus2_flank|bg_137
115	126	TTTGTATCACCC	Gata4/6	0.12224	0.175646553057905	-	derivatization:Sparc_chr11_7211|reconstitution_TFBS_minus2_flank|bg_137
117	128	TGTATCACCCCT	Klf4	0.0261993	0.0944448934902346	+	derivatization:Sparc_chr11_7211|reconstitution_TFBS_minus2_flank|bg_137
132	143	GCATCAATGGGT	Sox17	0.0197327	0.098106603359908	+	derivatization:Sparc_chr11_7211|reconstitution_TFBS_minus2_flank|bg_137
134	147	ATCAATGGGTTAAC	Hnf1b	0.00174869	0.121608203451032	+	derivatization:Sparc_chr11_7211|reconstitution_TFBS_minus2_flank|bg_137
137	150	AATGGGTTAACAGT	Foxa2	0.034923	0.154996317203074	+	derivatization:Sparc_chr11_7211|reconstitution_TFBS_minus2_flank|bg_137
148	159	AGTTACTCTAAG	Jun_Atf3	0.0266297	0.0665111475487631	-	derivatization:Sparc_chr11_7211|reconstitution_TFBS_minus2_flank|bg_137
153	164	CTCTAAGTCACA	Jun_Atf3	0.205685	0.513725103308236	+	derivatization:Sparc_chr11_7211|reconstitution_TFBS_minus2_flank|bg_137
155	168	CTAAGTCACATATT	Foxa2	0.0342597	0.1520524390368	+	derivatization:Sparc_chr11_7211|reconstitution_TFBS_minus2_flank|bg_137
158	171	AGTCACATATTAAT	Hnf1b	0.017098	1.18903697202234	-	derivatization:Sparc_chr11_7211|reconstitution_TFBS_minus2_flank|bg_137
161	174	CACATATTAATAAT	Foxa2	0.015968	0.0708696616298339	+	derivatization:Sparc_chr11_7211|reconstitution_TFBS_minus2_flank|bg_137
164	175	ATATTAATAATC	Jun_Atf3	0.0250993	0.0626887740256432	+	derivatization:Sparc_chr11_7211|reconstitution_TFBS_minus2_flank|bg_137
165	178	TATTAATAATCAGA	Hnf1b	0.00213604	0.148545475126834	-	derivatization:Sparc_chr11_7211|reconstitution_TFBS_minus2_flank|bg_137
166	179	ATTAATAATCAGAA	Hnf1b	0.00159204	0.110714377175017	+	derivatization:Sparc_chr11_7211|reconstitution_TFBS_minus2_flank|bg_137
167	178	TTAATAATCAGA	Sox17	0.0116192	0.0577680827134372	+	derivatization:Sparc_chr11_7211|reconstitution_TFBS_minus2_flank|bg_137
168	179	TAATAATCAGAA	Gata4/6	0.108063	0.155275633696796	-	derivatization:Sparc_chr11_7211|reconstitution_TFBS_minus2_flank|bg_137
187	200	CACTAGTCCACAAA	Foxa2	0.0189297	0.0840143683463344	+	derivatization:Sparc_chr11_7211|reconstitution_TFBS_minus2_flank|bg_137
197	208	CAAAGATAACCT	Gata4/6	0.52215	0.750276895281291	+	derivatization:Sparc_chr11_7211|reconstitution_TFBS_minus2_flank|bg_137
208	221	TATAAGCAAAGATA	Foxa2	0.0243412	0.108031851682372	+	derivatization:Sparc_chr11_7211|reconstitution_TFBS_minus2_flank|bg_137
214	225	CAAAGATAGTGA	Gata4/6	0.208401	0.299451221399055	+	derivatization:Sparc_chr11_7211|reconstitution_TFBS_minus2_flank|bg_137
221	232	AGTGATGTCTAC	Jun_Atf3	0.059331	0.148186907671347	-	derivatization:Sparc_chr11_7211|reconstitution_TFBS_minus2_flank|bg_137
240	251	GACCATTCTTCA	Sox17	0.0369549	0.18373155809925	-	derivatization:Sparc_chr11_7211|reconstitution_TFBS_minus2_flank|bg_137
242	253	CCATTCTTCACA	Jun_Atf3	0.0305077	0.0761969581359685	+	derivatization:Sparc_chr11_7211|reconstitution_TFBS_minus2_flank|bg_137
255	266	TAAGGTTTGCCT	Klf4	0.0162262	0.0584932319089153	-	derivatization:Sparc_chr11_7211|reconstitution_TFBS_minus2_flank|bg_137
256	269	AAGGTTTGCCTGGT	Foxa2	0.022145	0.0982846102700822	-	derivatization:Sparc_chr11_7211|reconstitution_TFBS_minus2_flank|bg_137
283	294	GCTGACTATCAT	Jun_Atf3	0.0477381	0.119232128518068	-	derivatization:Sparc_chr11_7211|reconstitution_TFBS_minus2_flank|bg_137
285	296	TGACTATCATAG	Gata4/6	0.136341	0.195908268083016	-	derivatization:Sparc_chr11_7211|reconstitution_TFBS_minus2_flank|bg_137
3	14	CGCAGATAGGCA	Gata4/6	0.319106	0.458523142670941	+	derivatization:Sparc_chr11_7211|reconstitution_TFBS_minus2_flank|bg_138
14	25	ACAAAATCTCTT	Gata4/6	0.070267	0.10096659312598	-	derivatization:Sparc_chr11_7211|reconstitution_TFBS_minus2_flank|bg_138
30	41	TCTATATCTCAA	Gata4/6	0.197127	0.28325162029324	-	derivatization:Sparc_chr11_7211|reconstitution_TFBS_minus2_flank|bg_138
32	45	TATATCTCAACAAA	Foxa2	0.0370686	0.164518984161552	+	derivatization:Sparc_chr11_7211|reconstitution_TFBS_minus2_flank|bg_138
36	49	TCTCAACAAACACG	Foxa2	0.0629025	0.279175782231377	+	derivatization:Sparc_chr11_7211|reconstitution_TFBS_minus2_flank|bg_138
43	54	AAACACGACCAT	Klf4	0.0296973	0.107054705104623	+	derivatization:Sparc_chr11_7211|reconstitution_TFBS_minus2_flank|bg_138
61	72	GCGAGATATTAT	Gata4/6	0.171069	0.24580890203749	+	derivatization:Sparc_chr11_7211|reconstitution_TFBS_minus2_flank|bg_138
66	77	ATATTATCAGAG	Gata4/6	0.38094	0.547372365198612	-	derivatization:Sparc_chr11_7211|reconstitution_TFBS_minus2_flank|bg_138
80	91	CTAACAAAGATG	Sox17	0.0173146	0.086084347024759	+	derivatization:Sparc_chr11_7211|reconstitution_TFBS_minus2_flank|bg_138
84	95	CAAAGATGACAG	Gata4/6	0.0780338	0.112126701505317	+	derivatization:Sparc_chr11_7211|reconstitution_TFBS_minus2_flank|bg_138
88	99	GATGACAGATTG	Jun_Atf3	0.209563	0.523410913895442	-	derivatization:Sparc_chr11_7211|reconstitution_TFBS_minus2_flank|bg_138
91	102	GACAGATTGTAA	Gata4/6	0.0827754	0.118939902552269	+	derivatization:Sparc_chr11_7211|reconstitution_TFBS_minus2_flank|bg_138
92	103	ACAGATTGTAAT	Sox17	0.0220049	0.109403477287672	-	derivatization:Sparc_chr11_7211|reconstitution_TFBS_minus2_flank|bg_138
93	104	CAGATTGTAATC	Jun_Atf3	0.023863	0.0596009535952765	+	derivatization:Sparc_chr11_7211|reconstitution_TFBS_minus2_flank|bg_138
97	108	TTGTAATCTCGG	Gata4/6	0.322143	0.462887005413389	-	derivatization:Sparc_chr11_7211|reconstitution_TFBS_minus2_flank|bg_138
112	125	GTGAATGTATCACC	Hnf1b	0.00138343	0.0962071247049285	+	derivatization:Sparc_chr11_7211|reconstitution_TFBS_minus2_flank|bg_138
114	125	GAATGTATCACC	Jun_Atf3	0.119963	0.299623232458205	+	derivatization:Sparc_chr11_7211|reconstitution_TFBS_minus2_flank|bg_138
115	126	AATGTATCACCT	Gata4/6	0.0818859	0.117661780751344	-	derivatization:Sparc_chr11_7211|reconstitution_TFBS_minus2_flank|bg_138
129	140	TCTCTATCAATG	Gata4/6	0.17296	0.24852607834502	-	derivatization:Sparc_chr11_7211|reconstitution_TFBS_minus2_flank|bg_138
132	143	CTATCAATGGGT	Sox17	0.0276749	0.137593458438284	+	derivatization:Sparc_chr11_7211|reconstitution_TFBS_minus2_flank|bg_138
134	147	ATCAATGGGTTAAC	Hnf1b	0.00174869	0.121608203451032	+	derivatization:Sparc_chr11_7211|reconstitution_TFBS_minus2_flank|bg_138
137	150	AATGGGTTAACATT	Foxa2	0.0571149	0.253489080474812	+	derivatization:Sparc_chr11_7211|reconstitution_TFBS_minus2_flank|bg_138
168	179	CAATAATCAGAG	Gata4/6	0.0892969	0.128310640410311	-	derivatization:Sparc_chr11_7211|reconstitution_TFBS_minus2_flank|bg_138
197	208	CCAAGATAACAA	Gata4/6	0.704423	1.01218481548355	+	derivatization:Sparc_chr11_7211|reconstitution_TFBS_minus2_flank|bg_138
208	221	ACTAAGCAAAGATA	Foxa2	0.0343138	0.152292547296706	+	derivatization:Sparc_chr11_7211|reconstitution_TFBS_minus2_flank|bg_138
214	225	CAAAGATAGTAG	Gata4/6	0.174866	0.251264808139918	+	derivatization:Sparc_chr11_7211|reconstitution_TFBS_minus2_flank|bg_138
234	245	ATATCCACCCAT	Klf4	0.0626062	0.225686788991627	+	derivatization:Sparc_chr11_7211|reconstitution_TFBS_minus2_flank|bg_138
240	251	ACCCATTCTTTA	Sox17	0.0858545	0.426849512644657	-	derivatization:Sparc_chr11_7211|reconstitution_TFBS_minus2_flank|bg_138
263	274	GACACTTCCCAC	Klf4	0.0219349	0.0790723146885202	+	derivatization:Sparc_chr11_7211|reconstitution_TFBS_minus2_flank|bg_138
285	296	TAACTATCATAG	Gata4/6	0.109013	0.156640687896772	-	derivatization:Sparc_chr11_7211|reconstitution_TFBS_minus2_flank|bg_138
3	14	TCCAGATAGGTC	Gata4/6	0.274965	0.395096976943446	+	derivatization:Sparc_chr11_7211|reconstitution_TFBS_minus2_flank|bg_139
12	23	GTCTGAGTCTTT	Jun_Atf3	0.0215721	0.0538791321733505	+	derivatization:Sparc_chr11_7211|reconstitution_TFBS_minus2_flank|bg_139
22	33	TTGAGGGTCACT	Jun_Atf3	0.0486589	0.121531946565696	+	derivatization:Sparc_chr11_7211|reconstitution_TFBS_minus2_flank|bg_139
41	52	AGCAGCACCCTC	Klf4	0.08067	0.290804317590822	+	derivatization:Sparc_chr11_7211|reconstitution_TFBS_minus2_flank|bg_139
52	63	CGTTCATTCATG	Jun_Atf3	0.0263581	0.0658327911394065	+	derivatization:Sparc_chr11_7211|reconstitution_TFBS_minus2_flank|bg_139
60	71	CATGAGATATTC	Jun_Atf3	0.0603903	0.15083264752566	-	derivatization:Sparc_chr11_7211|reconstitution_TFBS_minus2_flank|bg_139
61	72	ATGAGATATTCA	Gata4/6	0.154312	0.221730782849079	+	derivatization:Sparc_chr11_7211|reconstitution_TFBS_minus2_flank|bg_139
65	78	GATATTCAAACGGT	Foxa2	0.0147433	0.0654341609661279	+	derivatization:Sparc_chr11_7211|reconstitution_TFBS_minus2_flank|bg_139
74	87	ACGGTGCTAACAAA	Foxa2	0.0139438	0.0618857958312925	+	derivatization:Sparc_chr11_7211|reconstitution_TFBS_minus2_flank|bg_139
80	91	CTAACAAAGATT	Sox17	0.0219964	0.109361217174836	+	derivatization:Sparc_chr11_7211|reconstitution_TFBS_minus2_flank|bg_139
84	95	CAAAGATTACAG	Gata4/6	0.221798	0.318701359417026	+	derivatization:Sparc_chr11_7211|reconstitution_TFBS_minus2_flank|bg_139
88	101	GATTACAGATTGTA	Hnf1b	0.00154617	0.107524464559117	-	derivatization:Sparc_chr11_7211|reconstitution_TFBS_minus2_flank|bg_139
88	99	GATTACAGATTG	Jun_Atf3	0.0460439	0.115000643139821	-	derivatization:Sparc_chr11_7211|reconstitution_TFBS_minus2_flank|bg_139
91	102	TACAGATTGTAA	Gata4/6	0.0951272	0.136688193570435	+	derivatization:Sparc_chr11_7211|reconstitution_TFBS_minus2_flank|bg_139
92	103	ACAGATTGTAAT	Sox17	0.0220049	0.109403477287672	-	derivatization:Sparc_chr11_7211|reconstitution_TFBS_minus2_flank|bg_139
93	104	CAGATTGTAATC	Jun_Atf3	0.023863	0.0596009535952765	+	derivatization:Sparc_chr11_7211|reconstitution_TFBS_minus2_flank|bg_139
97	108	TTGTAATCTCTG	Gata4/6	0.311983	0.44828810996944	-	derivatization:Sparc_chr11_7211|reconstitution_TFBS_minus2_flank|bg_139
112	123	AGGGGTGTATCA	Klf4	0.0740335	0.266880642696915	-	derivatization:Sparc_chr11_7211|reconstitution_TFBS_minus2_flank|bg_139
114	125	GGGTGTATCACG	Jun_Atf3	0.0709493	0.177205126636104	+	derivatization:Sparc_chr11_7211|reconstitution_TFBS_minus2_flank|bg_139
115	126	GGTGTATCACGG	Gata4/6	0.114698	0.164809459609257	-	derivatization:Sparc_chr11_7211|reconstitution_TFBS_minus2_flank|bg_139
129	140	ACGGAATCAATG	Gata4/6	0.0689907	0.0991326787307919	-	derivatization:Sparc_chr11_7211|reconstitution_TFBS_minus2_flank|bg_139
132	143	GAATCAATGGGT	Sox17	0.0549637	0.273267313398216	+	derivatization:Sparc_chr11_7211|reconstitution_TFBS_minus2_flank|bg_139
134	147	ATCAATGGGTTAAC	Hnf1b	0.00174869	0.121608203451032	+	derivatization:Sparc_chr11_7211|reconstitution_TFBS_minus2_flank|bg_139
137	150	AATGGGTTAACATT	Foxa2	0.0571149	0.253489080474812	+	derivatization:Sparc_chr11_7211|reconstitution_TFBS_minus2_flank|bg_139
143	154	TTAACATTGAGA	Sox17	0.0118301	0.0588166306895685	+	derivatization:Sparc_chr11_7211|reconstitution_TFBS_minus2_flank|bg_139
168	179	CTATAATCAGTA	Gata4/6	0.149185	0.214363800866685	-	derivatization:Sparc_chr11_7211|reconstitution_TFBS_minus2_flank|bg_139
169	182	TATAATCAGTATTT	Hnf1b	0.00215703	0.150005171351114	+	derivatization:Sparc_chr11_7211|reconstitution_TFBS_minus2_flank|bg_139
184	195	TCCACTGCCCTT	Klf4	0.040788	0.147035161843243	+	derivatization:Sparc_chr11_7211|reconstitution_TFBS_minus2_flank|bg_139
197	208	CCAAGATAACAT	Gata4/6	0.648976	0.932513067877184	+	derivatization:Sparc_chr11_7211|reconstitution_TFBS_minus2_flank|bg_139
208	221	TCTAAGCAAAGATA	Foxa2	0.0307863	0.136636689869399	+	derivatization:Sparc_chr11_7211|reconstitution_TFBS_minus2_flank|bg_139
214	225	CAAAGATAGTGG	Gata4/6	0.180334	0.259121772735146	+	derivatization:Sparc_chr11_7211|reconstitution_TFBS_minus2_flank|bg_139
222	233	GTGGGCTGGGGC	Klf4	0.107753	0.388434828726464	-	derivatization:Sparc_chr11_7211|reconstitution_TFBS_minus2_flank|bg_139
228	239	TGGGGCAGTGGT	Klf4	0.0245205	0.0883930490825059	-	derivatization:Sparc_chr11_7211|reconstitution_TFBS_minus2_flank|bg_139
240	251	GGCCATTCTTTT	Sox17	0.0936672	0.465692522474531	-	derivatization:Sparc_chr11_7211|reconstitution_TFBS_minus2_flank|bg_139
249	260	TTTTAATCCCAG	Gata4/6	0.037069	0.0532644148830455	-	derivatization:Sparc_chr11_7211|reconstitution_TFBS_minus2_flank|bg_139
264	275	TTGGGAGGAAGA	Klf4	0.0251034	0.0904943238652466	-	derivatization:Sparc_chr11_7211|reconstitution_TFBS_minus2_flank|bg_139
284	295	GATACTATCATT	Jun_Atf3	0.0210465	0.0525663776492053	+	derivatization:Sparc_chr11_7211|reconstitution_TFBS_minus2_flank|bg_139
285	296	ATACTATCATTC	Gata4/6	0.146001	0.20978871394803	-	derivatization:Sparc_chr11_7211|reconstitution_TFBS_minus2_flank|bg_139
3	14	ATCAGATAGGCC	Gata4/6	0.299339	0.430119957017345	+	derivatization:Sparc_chr11_7211|reconstitution_TFBS_minus2_flank|bg_14
35	46	AGGAGATCGTGT	Gata4/6	0.0586161	0.0842254247275643	+	derivatization:Sparc_chr11_7211|reconstitution_TFBS_minus2_flank|bg_14
61	72	TTGAGATATTCC	Gata4/6	0.148161	0.212892416129027	+	derivatization:Sparc_chr11_7211|reconstitution_TFBS_minus2_flank|bg_14
65	78	GATATTCCAACAGC	Foxa2	0.0317467	0.140899166261514	+	derivatization:Sparc_chr11_7211|reconstitution_TFBS_minus2_flank|bg_14
74	87	ACAGCTTCAACAAA	Foxa2	0.0245863	0.109119661931963	+	derivatization:Sparc_chr11_7211|reconstitution_TFBS_minus2_flank|bg_14
80	91	TCAACAAAGATC	Sox17	0.0134131	0.0666869552330285	+	derivatization:Sparc_chr11_7211|reconstitution_TFBS_minus2_flank|bg_14
84	95	CAAAGATCCCAG	Gata4/6	0.0541336	0.0777845242524166	+	derivatization:Sparc_chr11_7211|reconstitution_TFBS_minus2_flank|bg_14
91	102	CCCAGATTGTAA	Gata4/6	0.0938003	0.134781572077858	+	derivatization:Sparc_chr11_7211|reconstitution_TFBS_minus2_flank|bg_14
92	103	CCAGATTGTAAT	Sox17	0.0173213	0.0861176579372298	-	derivatization:Sparc_chr11_7211|reconstitution_TFBS_minus2_flank|bg_14
93	104	CAGATTGTAATC	Jun_Atf3	0.023863	0.0596009535952765	+	derivatization:Sparc_chr11_7211|reconstitution_TFBS_minus2_flank|bg_14
97	108	TTGTAATCTCAG	Gata4/6	0.294392	0.423011616883367	-	derivatization:Sparc_chr11_7211|reconstitution_TFBS_minus2_flank|bg_14
114	125	TTTTGTATCACT	Jun_Atf3	0.0714443	0.17844145367083	+	derivatization:Sparc_chr11_7211|reconstitution_TFBS_minus2_flank|bg_14
115	126	TTTGTATCACTT	Gata4/6	0.145828	0.209540130393719	-	derivatization:Sparc_chr11_7211|reconstitution_TFBS_minus2_flank|bg_14
119	130	TATCACTTAGTG	Jun_Atf3	0.0236173	0.0589872858125853	-	derivatization:Sparc_chr11_7211|reconstitution_TFBS_minus2_flank|bg_14
127	138	AGTGAGGATCAA	Jun_Atf3	0.0253074	0.0632085309063026	-	derivatization:Sparc_chr11_7211|reconstitution_TFBS_minus2_flank|bg_14
132	143	GGATCAATGGGT	Sox17	0.0406637	0.202170888274098	+	derivatization:Sparc_chr11_7211|reconstitution_TFBS_minus2_flank|bg_14
134	147	ATCAATGGGTTAAC	Hnf1b	0.00174869	0.121608203451032	+	derivatization:Sparc_chr11_7211|reconstitution_TFBS_minus2_flank|bg_14
137	150	AATGGGTTAACAAA	Foxa2	0.0329905	0.146419437124188	+	derivatization:Sparc_chr11_7211|reconstitution_TFBS_minus2_flank|bg_14
143	154	TTAACAAATGCA	Sox17	0.0204605	0.101725063374267	+	derivatization:Sparc_chr11_7211|reconstitution_TFBS_minus2_flank|bg_14
148	159	AAATGCACCCAG	Klf4	0.0252778	0.0911230120143459	+	derivatization:Sparc_chr11_7211|reconstitution_TFBS_minus2_flank|bg_14
155	166	CCCAGATTGCTT	Gata4/6	0.0920235	0.132228489654157	+	derivatization:Sparc_chr11_7211|reconstitution_TFBS_minus2_flank|bg_14
164	175	CTTTGCATAATC	Jun_Atf3	0.0577413	0.144216424667097	+	derivatization:Sparc_chr11_7211|reconstitution_TFBS_minus2_flank|bg_14
168	179	GCATAATCAGTT	Gata4/6	0.154872	0.222535446377486	-	derivatization:Sparc_chr11_7211|reconstitution_TFBS_minus2_flank|bg_14
182	195	AGAATGTGCTTACA	Foxa2	0.013851	0.0614739280582935	-	derivatization:Sparc_chr11_7211|reconstitution_TFBS_minus2_flank|bg_14
186	199	TGTGCTTACATTCA	Foxa2	0.0193152	0.0857253061317992	-	derivatization:Sparc_chr11_7211|reconstitution_TFBS_minus2_flank|bg_14
197	208	TCAAGATAACCA	Gata4/6	0.612822	0.880563415723588	+	derivatization:Sparc_chr11_7211|reconstitution_TFBS_minus2_flank|bg_14
208	221	AGTAAGCAAAGATA	Foxa2	0.0248975	0.11050083920521	+	derivatization:Sparc_chr11_7211|reconstitution_TFBS_minus2_flank|bg_14
214	225	CAAAGATAGTAA	Gata4/6	0.202083	0.290372892519638	+	derivatization:Sparc_chr11_7211|reconstitution_TFBS_minus2_flank|bg_14
217	230	AGATAGTAAACTGG	Foxa2	0.0165268	0.0733497447284532	+	derivatization:Sparc_chr11_7211|reconstitution_TFBS_minus2_flank|bg_14
240	251	TGCCATTCTTAG	Sox17	0.0388566	0.193186388285161	-	derivatization:Sparc_chr11_7211|reconstitution_TFBS_minus2_flank|bg_14
249	260	TAGGGAGAAGGC	Klf4	0.0284453	0.102541416327832	-	derivatization:Sparc_chr11_7211|reconstitution_TFBS_minus2_flank|bg_14
274	285	GCTGACATCTGG	Jun_Atf3	0.056853	0.141997779606598	-	derivatization:Sparc_chr11_7211|reconstitution_TFBS_minus2_flank|bg_14
285	296	GCACTATCATTG	Gata4/6	0.164026	0.235688821268618	-	derivatization:Sparc_chr11_7211|reconstitution_TFBS_minus2_flank|bg_14
3	14	ATCAGATAGGCT	Gata4/6	0.301554	0.433302688652024	+	derivatization:Sparc_chr11_7211|reconstitution_TFBS_minus2_flank|bg_140
28	39	ATTCATTCTTTT	Sox17	0.105428	0.524164608950036	-	derivatization:Sparc_chr11_7211|reconstitution_TFBS_minus2_flank|bg_140
38	51	TTTAATAGCTGAGT	Hnf1b	0.00266364	0.185236076743338	+	derivatization:Sparc_chr11_7211|reconstitution_TFBS_minus2_flank|bg_140
45	56	GCTGAGTAGTAC	Jun_Atf3	0.0205054	0.0512149098542758	-	derivatization:Sparc_chr11_7211|reconstitution_TFBS_minus2_flank|bg_140
56	67	CTCCATTGAGAT	Sox17	0.0171831	0.085430558220296	-	derivatization:Sparc_chr11_7211|reconstitution_TFBS_minus2_flank|bg_140
61	72	TTGAGATATTGT	Gata4/6	0.185277	0.266224365272492	+	derivatization:Sparc_chr11_7211|reconstitution_TFBS_minus2_flank|bg_140
64	75	AGATATTGTACC	Sox17	0.0266972	0.132732551106546	-	derivatization:Sparc_chr11_7211|reconstitution_TFBS_minus2_flank|bg_140
80	91	TTAACAAAGACA	Sox17	0.0364158	0.18105127258985	+	derivatization:Sparc_chr11_7211|reconstitution_TFBS_minus2_flank|bg_140
91	102	AGCAGATTGTAA	Gata4/6	0.0831386	0.119461784326407	+	derivatization:Sparc_chr11_7211|reconstitution_TFBS_minus2_flank|bg_140
92	103	GCAGATTGTAAT	Sox17	0.0189944	0.0944359396767516	-	derivatization:Sparc_chr11_7211|reconstitution_TFBS_minus2_flank|bg_140
93	104	CAGATTGTAATC	Jun_Atf3	0.023863	0.0596009535952765	+	derivatization:Sparc_chr11_7211|reconstitution_TFBS_minus2_flank|bg_140
97	108	TTGTAATCTCGC	Gata4/6	0.293537	0.421783068103389	-	derivatization:Sparc_chr11_7211|reconstitution_TFBS_minus2_flank|bg_140
104	115	CTCGCATCTGGG	Gata4/6	0.034837	0.0500572559626819	-	derivatization:Sparc_chr11_7211|reconstitution_TFBS_minus2_flank|bg_140
111	122	CTGGGTTGTATC	Klf4	0.0158254	0.0570484027222238	-	derivatization:Sparc_chr11_7211|reconstitution_TFBS_minus2_flank|bg_140
114	125	GGTTGTATCACG	Jun_Atf3	0.0822993	0.205553231371736	+	derivatization:Sparc_chr11_7211|reconstitution_TFBS_minus2_flank|bg_140
115	126	GTTGTATCACGC	Gata4/6	0.125802	0.180764787858234	-	derivatization:Sparc_chr11_7211|reconstitution_TFBS_minus2_flank|bg_140
132	143	GCATCAATGGGT	Sox17	0.0197327	0.098106603359908	+	derivatization:Sparc_chr11_7211|reconstitution_TFBS_minus2_flank|bg_140
134	147	ATCAATGGGTTAAC	Hnf1b	0.00174869	0.121608203451032	+	derivatization:Sparc_chr11_7211|reconstitution_TFBS_minus2_flank|bg_140
137	150	AATGGGTTAACATG	Foxa2	0.0380238	0.168758381756042	+	derivatization:Sparc_chr11_7211|reconstitution_TFBS_minus2_flank|bg_140
150	163	GCTATGAACATAGT	Foxa2	0.0146375	0.0649645961990665	+	derivatization:Sparc_chr11_7211|reconstitution_TFBS_minus2_flank|bg_140
168	179	CAATAATCAGTC	Gata4/6	0.0862296	0.12390323962338	-	derivatization:Sparc_chr11_7211|reconstitution_TFBS_minus2_flank|bg_140
185	196	AGTTGGGACATC	Jun_Atf3	0.0239713	0.0598714469646923	+	derivatization:Sparc_chr11_7211|reconstitution_TFBS_minus2_flank|bg_140
197	208	TTAAGATAACAT	Gata4/6	0.621045	0.892379037498745	+	derivatization:Sparc_chr11_7211|reconstitution_TFBS_minus2_flank|bg_140
204	217	AACATGTAAGCAAA	Foxa2	0.0160639	0.0712952879168017	+	derivatization:Sparc_chr11_7211|reconstitution_TFBS_minus2_flank|bg_140
208	221	TGTAAGCAAAGATA	Foxa2	0.022338	0.0991411887203927	+	derivatization:Sparc_chr11_7211|reconstitution_TFBS_minus2_flank|bg_140
214	225	CAAAGATAGTTG	Gata4/6	0.116156	0.16690445858143	+	derivatization:Sparc_chr11_7211|reconstitution_TFBS_minus2_flank|bg_140
240	251	AGCCATTCTTCC	Sox17	0.0539828	0.26839049637694	-	derivatization:Sparc_chr11_7211|reconstitution_TFBS_minus2_flank|bg_140
257	268	TCTGAGGAACCG	Jun_Atf3	0.0441683	0.110316087611878	-	derivatization:Sparc_chr11_7211|reconstitution_TFBS_minus2_flank|bg_140
272	283	GACTGATTTCCA	Gata4/6	0.0761253	0.109384379462524	+	derivatization:Sparc_chr11_7211|reconstitution_TFBS_minus2_flank|bg_140
273	284	ACTGATTTCCAG	Jun_Atf3	0.0204611	0.0511042648287437	-	derivatization:Sparc_chr11_7211|reconstitution_TFBS_minus2_flank|bg_140
284	295	GAGACTATCATC	Jun_Atf3	0.0279278	0.0697533215361925	+	derivatization:Sparc_chr11_7211|reconstitution_TFBS_minus2_flank|bg_140
285	296	AGACTATCATCA	Gata4/6	0.127903	0.183783712988917	-	derivatization:Sparc_chr11_7211|reconstitution_TFBS_minus2_flank|bg_140
288	299	CTATCATCAAGC	Gata4/6	0.0387772	0.0557189260245173	-	derivatization:Sparc_chr11_7211|reconstitution_TFBS_minus2_flank|bg_140
3	14	GTCAGATAGGTT	Gata4/6	0.220269	0.316504340604644	+	derivatization:Sparc_chr11_7211|reconstitution_TFBS_minus2_flank|bg_141
37	48	GAGCAGGCCCTT	Klf4	0.0206159	0.0743175000746328	+	derivatization:Sparc_chr11_7211|reconstitution_TFBS_minus2_flank|bg_141
54	65	TGCTGATTCGAG	Gata4/6	0.0792996	0.113945528459348	+	derivatization:Sparc_chr11_7211|reconstitution_TFBS_minus2_flank|bg_141
55	66	GCTGATTCGAGA	Jun_Atf3	0.0318928	0.0796564259658649	-	derivatization:Sparc_chr11_7211|reconstitution_TFBS_minus2_flank|bg_141
61	72	TCGAGATATTTG	Gata4/6	0.065401	0.189623618445361	+	derivatization:Sparc_chr11_7211|reconstitution_TFBS_minus2_flank|bg_141
65	78	GATATTTGGTCCAT	Foxa2	0.0143126	0.0635226151705387	-	derivatization:Sparc_chr11_7211|reconstitution_TFBS_minus2_flank|bg_141
80	91	TTAACAAAGAAC	Sox17	0.044311	0.220304454103133	+	derivatization:Sparc_chr11_7211|reconstitution_TFBS_minus2_flank|bg_141
85	96	AAAGAACTCAGA	Jun_Atf3	0.0210707	0.0526268203042364	+	derivatization:Sparc_chr11_7211|reconstitution_TFBS_minus2_flank|bg_141
91	102	CTCAGATTGTAA	Gata4/6	0.0857199	0.123170852122614	+	derivatization:Sparc_chr11_7211|reconstitution_TFBS_minus2_flank|bg_141
92	103	TCAGATTGTAAT	Sox17	0.0232729	0.115707691767209	-	derivatization:Sparc_chr11_7211|reconstitution_TFBS_minus2_flank|bg_141
93	104	CAGATTGTAATC	Jun_Atf3	0.023863	0.0596009535952765	+	derivatization:Sparc_chr11_7211|reconstitution_TFBS_minus2_flank|bg_141
97	108	TTGTAATCTCAG	Gata4/6	0.294392	0.423011616883367	-	derivatization:Sparc_chr11_7211|reconstitution_TFBS_minus2_flank|bg_141
104	115	CTCAGATTCTCT	Gata4/6	0.0462278	0.0664246868901359	+	derivatization:Sparc_chr11_7211|reconstitution_TFBS_minus2_flank|bg_141
114	125	CTCTGTATCACT	Jun_Atf3	0.0503232	0.125688752795785	+	derivatization:Sparc_chr11_7211|reconstitution_TFBS_minus2_flank|bg_141
115	126	TCTGTATCACTG	Gata4/6	0.150776	0.216649907426854	-	derivatization:Sparc_chr11_7211|reconstitution_TFBS_minus2_flank|bg_141
129	140	AGGGAATCAATG	Gata4/6	0.0555781	0.0798601250859583	-	derivatization:Sparc_chr11_7211|reconstitution_TFBS_minus2_flank|bg_141
132	143	GAATCAATGGGT	Sox17	0.0549637	0.273267313398216	+	derivatization:Sparc_chr11_7211|reconstitution_TFBS_minus2_flank|bg_141
134	147	ATCAATGGGTTAAC	Hnf1b	0.00174869	0.121608203451032	+	derivatization:Sparc_chr11_7211|reconstitution_TFBS_minus2_flank|bg_141
137	150	AATGGGTTAACATA	Foxa2	0.0427437	0.189706385007962	+	derivatization:Sparc_chr11_7211|reconstitution_TFBS_minus2_flank|bg_141
144	155	TAACATACCTTC	Klf4	0.0168893	0.0608836167235239	+	derivatization:Sparc_chr11_7211|reconstitution_TFBS_minus2_flank|bg_141
161	174	CTTTGGCAAATAAT	Foxa2	0.16015	0.71078258454521	+	derivatization:Sparc_chr11_7211|reconstitution_TFBS_minus2_flank|bg_141
167	178	CAAATAATCAGA	Sox17	0.0145629	0.0724035055552461	+	derivatization:Sparc_chr11_7211|reconstitution_TFBS_minus2_flank|bg_141
168	179	AAATAATCAGAG	Gata4/6	0.0950724	0.136609451496583	-	derivatization:Sparc_chr11_7211|reconstitution_TFBS_minus2_flank|bg_141
197	208	CAAAGATAACCT	Gata4/6	0.52215	0.750276895281291	+	derivatization:Sparc_chr11_7211|reconstitution_TFBS_minus2_flank|bg_141
208	221	TGTAAGCAAAGATA	Foxa2	0.022338	0.0991411887203927	+	derivatization:Sparc_chr11_7211|reconstitution_TFBS_minus2_flank|bg_141
214	225	CAAAGATAGTGC	Gata4/6	0.190587	0.273854299800777	+	derivatization:Sparc_chr11_7211|reconstitution_TFBS_minus2_flank|bg_141
240	251	GGCCATTCTTCT	Sox17	0.0692975	0.344531784618082	-	derivatization:Sparc_chr11_7211|reconstitution_TFBS_minus2_flank|bg_141
284	295	AAAACTATCATC	Jun_Atf3	0.0243963	0.0609329398732952	+	derivatization:Sparc_chr11_7211|reconstitution_TFBS_minus2_flank|bg_141
285	296	AAACTATCATCT	Gata4/6	0.0974079	0.139965329479786	-	derivatization:Sparc_chr11_7211|reconstitution_TFBS_minus2_flank|bg_141
288	299	CTATCATCTGTC	Gata4/6	0.0530675	0.0762526460602125	-	derivatization:Sparc_chr11_7211|reconstitution_TFBS_minus2_flank|bg_141
3	14	CACAGATAGGTT	Gata4/6	0.25618	0.368104826262877	+	derivatization:Sparc_chr11_7211|reconstitution_TFBS_minus2_flank|bg_142
9	20	TAGGTTGTCAGG	Jun_Atf3	0.0329198	0.0822214923591243	+	derivatization:Sparc_chr11_7211|reconstitution_TFBS_minus2_flank|bg_142
19	30	GGTGAATCCCTA	Jun_Atf3	0.0336202	0.083970832672502	-	derivatization:Sparc_chr11_7211|reconstitution_TFBS_minus2_flank|bg_142
27	40	CCTATTTATGAAGT	Foxa2	0.0340277	0.151022769604302	-	derivatization:Sparc_chr11_7211|reconstitution_TFBS_minus2_flank|bg_142
33	44	TATGAAGTCTCT	Jun_Atf3	0.0328287	0.0819939582321273	-	derivatization:Sparc_chr11_7211|reconstitution_TFBS_minus2_flank|bg_142
44	55	TCCTCCATCACT	Jun_Atf3	0.0391775	0.0978509139453943	+	derivatization:Sparc_chr11_7211|reconstitution_TFBS_minus2_flank|bg_142
49	60	CATCACTTAACC	Jun_Atf3	0.029965	0.0748414941324418	-	derivatization:Sparc_chr11_7211|reconstitution_TFBS_minus2_flank|bg_142
61	72	CAGAGATATTTC	Gata4/6	0.119887	0.172265529339439	+	derivatization:Sparc_chr11_7211|reconstitution_TFBS_minus2_flank|bg_142
64	75	AGATATTTCACC	Jun_Atf3	0.0347615	0.0868213782174162	+	derivatization:Sparc_chr11_7211|reconstitution_TFBS_minus2_flank|bg_142
80	91	GCAACAAAGATG	Sox17	0.0123456	0.0613795822386232	+	derivatization:Sparc_chr11_7211|reconstitution_TFBS_minus2_flank|bg_142
84	95	CAAAGATGGCAG	Gata4/6	0.0370561	0.053245878883909	+	derivatization:Sparc_chr11_7211|reconstitution_TFBS_minus2_flank|bg_142
91	102	GGCAGATTGTAA	Gata4/6	0.0759519	0.10913522114855	+	derivatization:Sparc_chr11_7211|reconstitution_TFBS_minus2_flank|bg_142
92	103	GCAGATTGTAAT	Sox17	0.0189944	0.0944359396767516	-	derivatization:Sparc_chr11_7211|reconstitution_TFBS_minus2_flank|bg_142
93	104	CAGATTGTAATC	Jun_Atf3	0.023863	0.0596009535952765	+	derivatization:Sparc_chr11_7211|reconstitution_TFBS_minus2_flank|bg_142
97	108	TTGTAATCTCCT	Gata4/6	0.285527	0.410273505848858	-	derivatization:Sparc_chr11_7211|reconstitution_TFBS_minus2_flank|bg_142
105	116	TCCTCCTCCCTT	Klf4	0.0509008	0.183490422819225	+	derivatization:Sparc_chr11_7211|reconstitution_TFBS_minus2_flank|bg_142
111	122	TCCCTTTGTATC	Sox17	0.0402378	0.200053408032114	-	derivatization:Sparc_chr11_7211|reconstitution_TFBS_minus2_flank|bg_142
114	125	CTTTGTATCACT	Jun_Atf3	0.0746436	0.186432122523756	+	derivatization:Sparc_chr11_7211|reconstitution_TFBS_minus2_flank|bg_142
115	126	TTTGTATCACTT	Gata4/6	0.145828	0.209540130393719	-	derivatization:Sparc_chr11_7211|reconstitution_TFBS_minus2_flank|bg_142
125	136	TTCTTCCTCATC	Jun_Atf3	0.101011	0.252288141625633	+	derivatization:Sparc_chr11_7211|reconstitution_TFBS_minus2_flank|bg_142
129	140	TCCTCATCAATG	Gata4/6	0.0850411	0.122195484974252	-	derivatization:Sparc_chr11_7211|reconstitution_TFBS_minus2_flank|bg_142
132	143	TCATCAATGGGT	Sox17	0.0195505	0.0972007454118231	+	derivatization:Sparc_chr11_7211|reconstitution_TFBS_minus2_flank|bg_142
134	147	ATCAATGGGTTAAC	Hnf1b	0.00174869	0.121608203451032	+	derivatization:Sparc_chr11_7211|reconstitution_TFBS_minus2_flank|bg_142
137	150	AATGGGTTAACATT	Foxa2	0.0571149	0.253489080474812	+	derivatization:Sparc_chr11_7211|reconstitution_TFBS_minus2_flank|bg_142
165	176	AAAGGATAATCA	Gata4/6	0.0726177	0.104344311976383	+	derivatization:Sparc_chr11_7211|reconstitution_TFBS_minus2_flank|bg_142
168	179	GGATAATCAGCT	Gata4/6	0.114478	0.164493341794526	-	derivatization:Sparc_chr11_7211|reconstitution_TFBS_minus2_flank|bg_142
183	196	TGAAATGCTTTATT	Hnf1b	0.000989345	0.0688014845645949	+	derivatization:Sparc_chr11_7211|reconstitution_TFBS_minus2_flank|bg_142
187	198	ATGCTTTATTTT	Sox17	0.0135475	0.0673551621936356	-	derivatization:Sparc_chr11_7211|reconstitution_TFBS_minus2_flank|bg_142
197	208	TTAAGATAACTG	Gata4/6	0.387472	0.556758190497812	+	derivatization:Sparc_chr11_7211|reconstitution_TFBS_minus2_flank|bg_142
208	221	GGTAAGCAAAGATA	Foxa2	0.0262451	0.116481798374321	+	derivatization:Sparc_chr11_7211|reconstitution_TFBS_minus2_flank|bg_142
214	225	CAAAGATAGTCA	Gata4/6	0.167885	0.241233815118835	+	derivatization:Sparc_chr11_7211|reconstitution_TFBS_minus2_flank|bg_142
216	227	AAGATAGTCAAC	Jun_Atf3	0.0213972	0.0534422966210808	+	derivatization:Sparc_chr11_7211|reconstitution_TFBS_minus2_flank|bg_142
240	251	TCCCATTCTTTA	Sox17	0.0908015	0.451444898315217	-	derivatization:Sparc_chr11_7211|reconstitution_TFBS_minus2_flank|bg_142
271	282	GTGGGTTTGTGC	Klf4	0.0520012	0.187457214328795	-	derivatization:Sparc_chr11_7211|reconstitution_TFBS_minus2_flank|bg_142
285	296	CTACTATCATAA	Gata4/6	0.148709	0.213679836867539	-	derivatization:Sparc_chr11_7211|reconstitution_TFBS_minus2_flank|bg_142
3	14	CGCAGATAGGAA	Gata4/6	0.384107	0.551923024831583	+	derivatization:Sparc_chr11_7211|reconstitution_TFBS_minus2_flank|bg_143
21	32	TGGGGCAGTGGT	Klf4	0.0245205	0.0883930490825059	-	derivatization:Sparc_chr11_7211|reconstitution_TFBS_minus2_flank|bg_143
34	45	GCACATGCCTTT	Klf4	0.0246572	0.0888858338874478	+	derivatization:Sparc_chr11_7211|reconstitution_TFBS_minus2_flank|bg_143
61	72	GAGAGATATTTA	Gata4/6	0.0720787	0.208984937643731	+	derivatization:Sparc_chr11_7211|reconstitution_TFBS_minus2_flank|bg_143
65	78	GATATTTAGGTGGG	Foxa2	0.0205852	0.0913618586286609	-	derivatization:Sparc_chr11_7211|reconstitution_TFBS_minus2_flank|bg_143
70	81	TTAGGTGGGTCC	Klf4	0.0930533	0.335444420553788	-	derivatization:Sparc_chr11_7211|reconstitution_TFBS_minus2_flank|bg_143
80	91	CCAACAAAGAGA	Sox17	0.0194597	0.0967493079711748	+	derivatization:Sparc_chr11_7211|reconstitution_TFBS_minus2_flank|bg_143
91	102	AGCAGATTGTAA	Gata4/6	0.0831386	0.119461784326407	+	derivatization:Sparc_chr11_7211|reconstitution_TFBS_minus2_flank|bg_143
92	103	GCAGATTGTAAT	Sox17	0.0189944	0.0944359396767516	-	derivatization:Sparc_chr11_7211|reconstitution_TFBS_minus2_flank|bg_143
93	104	CAGATTGTAATC	Jun_Atf3	0.023863	0.0596009535952765	+	derivatization:Sparc_chr11_7211|reconstitution_TFBS_minus2_flank|bg_143
97	108	TTGTAATCTCCA	Gata4/6	0.181002	0.524797085455073	-	derivatization:Sparc_chr11_7211|reconstitution_TFBS_minus2_flank|bg_143
99	112	GTAATCTCCACAGT	Foxa2	0.015737	0.0698444304276489	+	derivatization:Sparc_chr11_7211|reconstitution_TFBS_minus2_flank|bg_143
110	121	AGTGAGTTGTAT	Jun_Atf3	0.030616	0.0764674515053843	-	derivatization:Sparc_chr11_7211|reconstitution_TFBS_minus2_flank|bg_143
114	125	AGTTGTATCACA	Jun_Atf3	0.0937593	0.234176075448418	+	derivatization:Sparc_chr11_7211|reconstitution_TFBS_minus2_flank|bg_143
115	126	GTTGTATCACAG	Gata4/6	0.126168	0.181290692950014	-	derivatization:Sparc_chr11_7211|reconstitution_TFBS_minus2_flank|bg_143
132	143	GCATCAATGGGT	Sox17	0.0197327	0.098106603359908	+	derivatization:Sparc_chr11_7211|reconstitution_TFBS_minus2_flank|bg_143
134	147	ATCAATGGGTTAAC	Hnf1b	0.00174869	0.121608203451032	+	derivatization:Sparc_chr11_7211|reconstitution_TFBS_minus2_flank|bg_143
137	150	AATGGGTTAACAAG	Foxa2	0.0293475	0.130250964095789	+	derivatization:Sparc_chr11_7211|reconstitution_TFBS_minus2_flank|bg_143
156	167	AAAACAAAAACA	Sox17	0.059307	0.294861236701823	+	derivatization:Sparc_chr11_7211|reconstitution_TFBS_minus2_flank|bg_143
162	173	AAAACAAAATAA	Sox17	0.0434417	0.215982487504503	+	derivatization:Sparc_chr11_7211|reconstitution_TFBS_minus2_flank|bg_143
165	178	ACAAAATAATCAGT	Foxa2	0.0123194	0.0546763345116844	+	derivatization:Sparc_chr11_7211|reconstitution_TFBS_minus2_flank|bg_143
167	178	AAAATAATCAGT	Sox17	0.0258969	0.128753637188586	+	derivatization:Sparc_chr11_7211|reconstitution_TFBS_minus2_flank|bg_143
168	179	AAATAATCAGTC	Gata4/6	0.0918067	0.131916969916731	-	derivatization:Sparc_chr11_7211|reconstitution_TFBS_minus2_flank|bg_143
169	182	AATAATCAGTCAAC	Hnf1b	0.001467	0.102018788042857	+	derivatization:Sparc_chr11_7211|reconstitution_TFBS_minus2_flank|bg_143
171	182	TAATCAGTCAAC	Jun_Atf3	0.0425114	0.106177763846551	+	derivatization:Sparc_chr11_7211|reconstitution_TFBS_minus2_flank|bg_143
172	185	AATCAGTCAACAAC	Foxa2	0.0807481	0.358378665095942	+	derivatization:Sparc_chr11_7211|reconstitution_TFBS_minus2_flank|bg_143
197	208	AAAAGATAACAA	Gata4/6	0.680446	0.977732284375321	+	derivatization:Sparc_chr11_7211|reconstitution_TFBS_minus2_flank|bg_143
200	213	AGATAACAATTAAG	Hnf1b	0.00354714	0.246676839685304	-	derivatization:Sparc_chr11_7211|reconstitution_TFBS_minus2_flank|bg_143
202	213	ATAACAATTAAG	Sox17	0.113084	0.562228541170333	+	derivatization:Sparc_chr11_7211|reconstitution_TFBS_minus2_flank|bg_143
208	221	ATTAAGCAAAGATA	Foxa2	0.0313899	0.139315605686017	+	derivatization:Sparc_chr11_7211|reconstitution_TFBS_minus2_flank|bg_143
214	225	CAAAGATAGTTT	Gata4/6	0.123669	0.1776998819545	+	derivatization:Sparc_chr11_7211|reconstitution_TFBS_minus2_flank|bg_143
219	232	ATAGTTTGTAGTTG	Foxa2	0.0141285	0.0627055369700093	-	derivatization:Sparc_chr11_7211|reconstitution_TFBS_minus2_flank|bg_143
226	239	GTAGTTGGCTCTTG	Foxa2	0.0157937	0.070096078086367	-	derivatization:Sparc_chr11_7211|reconstitution_TFBS_minus2_flank|bg_143
240	251	ATCCATTCTTCT	Sox17	0.11969	0.595072106510887	-	derivatization:Sparc_chr11_7211|reconstitution_TFBS_minus2_flank|bg_143
250	261	CTGTGTGTGCCC	Klf4	0.0339601	0.122421516125153	-	derivatization:Sparc_chr11_7211|reconstitution_TFBS_minus2_flank|bg_143
251	264	TGTGTGTGCCCAGA	Foxa2	0.0640135	0.284106656108553	-	derivatization:Sparc_chr11_7211|reconstitution_TFBS_minus2_flank|bg_143
259	270	CCCAGATGTGGA	Gata4/6	0.0472774	0.0679328562462352	+	derivatization:Sparc_chr11_7211|reconstitution_TFBS_minus2_flank|bg_143
263	276	GATGTGGACGGTAG	Foxa2	0.0185654	0.0823975210434944	-	derivatization:Sparc_chr11_7211|reconstitution_TFBS_minus2_flank|bg_143
280	291	GCTGAGGACTAT	Jun_Atf3	0.0263362	0.0657780930342338	-	derivatization:Sparc_chr11_7211|reconstitution_TFBS_minus2_flank|bg_143
285	296	GGACTATCATTG	Gata4/6	0.132137	0.189867544023334	-	derivatization:Sparc_chr11_7211|reconstitution_TFBS_minus2_flank|bg_143
289	300	TATCATTGTTTT	Sox17	0.349883	1.7395405952239	-	derivatization:Sparc_chr11_7211|reconstitution_TFBS_minus2_flank|bg_143
3	14	AACAGATAGGGT	Gata4/6	0.396696	0.570012148329996	+	derivatization:Sparc_chr11_7211|reconstitution_TFBS_minus2_flank|bg_144
9	20	TAGGGTCTGACT	Klf4	0.0162772	0.058677079934168	-	derivatization:Sparc_chr11_7211|reconstitution_TFBS_minus2_flank|bg_144
14	25	TCTGACTGAGAT	Jun_Atf3	0.0528142	0.131910350055385	-	derivatization:Sparc_chr11_7211|reconstitution_TFBS_minus2_flank|bg_144
19	30	CTGAGATCGGTG	Gata4/6	0.0639901	0.0919473208019523	-	derivatization:Sparc_chr11_7211|reconstitution_TFBS_minus2_flank|bg_144
61	72	AGGAGATATTAA	Gata4/6	0.180617	0.259528415196823	+	derivatization:Sparc_chr11_7211|reconstitution_TFBS_minus2_flank|bg_144
65	78	GATATTAATATATT	Foxa2	0.0235141	0.104360991390912	-	derivatization:Sparc_chr11_7211|reconstitution_TFBS_minus2_flank|bg_144
74	87	ATATTTTAAACAAA	Foxa2	0.0524448	0.232762101092455	+	derivatization:Sparc_chr11_7211|reconstitution_TFBS_minus2_flank|bg_144
78	91	TTTAAACAAAGATT	Foxa2	0.0178171	0.0790763933006585	+	derivatization:Sparc_chr11_7211|reconstitution_TFBS_minus2_flank|bg_144
80	91	TAAACAAAGATT	Sox17	0.0432826	0.215191477627773	+	derivatization:Sparc_chr11_7211|reconstitution_TFBS_minus2_flank|bg_144
84	95	CAAAGATTTCAG	Gata4/6	0.0845076	0.121428899273529	+	derivatization:Sparc_chr11_7211|reconstitution_TFBS_minus2_flank|bg_144
91	102	TTCAGATTGTAA	Gata4/6	0.0897633	0.128980810177541	+	derivatization:Sparc_chr11_7211|reconstitution_TFBS_minus2_flank|bg_144
92	103	TCAGATTGTAAT	Sox17	0.0232729	0.115707691767209	-	derivatization:Sparc_chr11_7211|reconstitution_TFBS_minus2_flank|bg_144
93	104	CAGATTGTAATC	Jun_Atf3	0.023863	0.0596009535952765	+	derivatization:Sparc_chr11_7211|reconstitution_TFBS_minus2_flank|bg_144
97	108	TTGTAATCTCCT	Gata4/6	0.285527	0.410273505848858	-	derivatization:Sparc_chr11_7211|reconstitution_TFBS_minus2_flank|bg_144
114	125	AAGTGTATCACA	Jun_Atf3	0.0771016	0.192571297981041	+	derivatization:Sparc_chr11_7211|reconstitution_TFBS_minus2_flank|bg_144
115	126	AGTGTATCACAA	Gata4/6	0.110574	0.158883687482205	-	derivatization:Sparc_chr11_7211|reconstitution_TFBS_minus2_flank|bg_144
120	131	ATCACAATTATT	Sox17	0.0257679	0.128112277829074	+	derivatization:Sparc_chr11_7211|reconstitution_TFBS_minus2_flank|bg_144
122	133	CACAATTATTCA	Sox17	0.0101568	0.0504973545944505	-	derivatization:Sparc_chr11_7211|reconstitution_TFBS_minus2_flank|bg_144
125	138	AATTATTCAATCAA	Hnf1b	0.000776978	0.0540329610742762	-	derivatization:Sparc_chr11_7211|reconstitution_TFBS_minus2_flank|bg_144
125	136	AATTATTCAATC	Jun_Atf3	0.0359349	0.0897520976973097	-	derivatization:Sparc_chr11_7211|reconstitution_TFBS_minus2_flank|bg_144
129	140	ATTCAATCAATG	Gata4/6	0.0580543	0.0834181747806735	-	derivatization:Sparc_chr11_7211|reconstitution_TFBS_minus2_flank|bg_144
132	143	CAATCAATGGGT	Sox17	0.0434613	0.216079934352925	+	derivatization:Sparc_chr11_7211|reconstitution_TFBS_minus2_flank|bg_144
134	147	ATCAATGGGTTAAC	Hnf1b	0.00174869	0.121608203451032	+	derivatization:Sparc_chr11_7211|reconstitution_TFBS_minus2_flank|bg_144
137	150	AATGGGTTAACATA	Foxa2	0.0427437	0.189706385007962	+	derivatization:Sparc_chr11_7211|reconstitution_TFBS_minus2_flank|bg_144
150	163	AACATGTGCTTTTC	Foxa2	0.022123	0.0981869692032074	-	derivatization:Sparc_chr11_7211|reconstitution_TFBS_minus2_flank|bg_144
161	172	TTCTGATTTATA	Gata4/6	0.0403586	0.0579912383527713	+	derivatization:Sparc_chr11_7211|reconstitution_TFBS_minus2_flank|bg_144
162	173	TCTGATTTATAA	Jun_Atf3	0.0388387	0.0970047167749598	-	derivatization:Sparc_chr11_7211|reconstitution_TFBS_minus2_flank|bg_144
164	175	TGATTTATAATC	Jun_Atf3	0.0213618	0.0533538805058701	+	derivatization:Sparc_chr11_7211|reconstitution_TFBS_minus2_flank|bg_144
168	179	TTATAATCAGAC	Gata4/6	0.141559	0.203406007888776	-	derivatization:Sparc_chr11_7211|reconstitution_TFBS_minus2_flank|bg_144
175	186	CAGACAATTTGA	Sox17	0.0228902	0.113804992333992	+	derivatization:Sparc_chr11_7211|reconstitution_TFBS_minus2_flank|bg_144
181	192	ATTTGATAGCTG	Gata4/6	0.14839	0.213221466036179	+	derivatization:Sparc_chr11_7211|reconstitution_TFBS_minus2_flank|bg_144
189	202	GCTGTGTGTTAAGA	Foxa2	0.0188518	0.0836686302049915	-	derivatization:Sparc_chr11_7211|reconstitution_TFBS_minus2_flank|bg_144
197	208	TTAAGATAACAG	Gata4/6	0.583318	0.838169142969822	+	derivatization:Sparc_chr11_7211|reconstitution_TFBS_minus2_flank|bg_144
208	221	GTTAAGCAAAGATA	Foxa2	0.033089	0.146856602809968	+	derivatization:Sparc_chr11_7211|reconstitution_TFBS_minus2_flank|bg_144
214	225	CAAAGATAGTTC	Gata4/6	0.12276	0.176393740619997	+	derivatization:Sparc_chr11_7211|reconstitution_TFBS_minus2_flank|bg_144
225	236	CTTCTATCTTCT	Gata4/6	0.156871	0.225407807794066	-	derivatization:Sparc_chr11_7211|reconstitution_TFBS_minus2_flank|bg_144
240	251	TTCCATTCTTTG	Sox17	0.0909759	0.452311976395053	-	derivatization:Sparc_chr11_7211|reconstitution_TFBS_minus2_flank|bg_144
244	255	ATTCTTTGTGTG	Sox17	0.0214942	0.106864390272924	-	derivatization:Sparc_chr11_7211|reconstitution_TFBS_minus2_flank|bg_144
248	261	TTTGTGTGCATGTT	Foxa2	0.0576977	0.256075681100931	-	derivatization:Sparc_chr11_7211|reconstitution_TFBS_minus2_flank|bg_144
256	269	CATGTTTATAAGTA	Foxa2	0.0471872	0.209427661401509	-	derivatization:Sparc_chr11_7211|reconstitution_TFBS_minus2_flank|bg_144
276	289	GATGTGTGTATACT	Foxa2	0.0531365	0.235832024999604	-	derivatization:Sparc_chr11_7211|reconstitution_TFBS_minus2_flank|bg_144
277	288	ATGTGTGTATAC	Klf4	0.0154256	0.0556071783987726	-	derivatization:Sparc_chr11_7211|reconstitution_TFBS_minus2_flank|bg_144
278	291	TGTGTGTATACTAT	Foxa2	0.045935	0.20387010940421	-	derivatization:Sparc_chr11_7211|reconstitution_TFBS_minus2_flank|bg_144
280	293	TGTGTATACTATCA	Foxa2	0.0135657	0.0602077009501402	-	derivatization:Sparc_chr11_7211|reconstitution_TFBS_minus2_flank|bg_144
285	296	ATACTATCATGG	Gata4/6	0.165448	0.237732091871108	-	derivatization:Sparc_chr11_7211|reconstitution_TFBS_minus2_flank|bg_144
3	14	GCCAGATAGGGG	Gata4/6	0.351474	0.505032694612844	+	derivatization:Sparc_chr11_7211|reconstitution_TFBS_minus2_flank|bg_145
10	21	AGGGGAGAGGGC	Klf4	0.0418337	0.150804767333571	-	derivatization:Sparc_chr11_7211|reconstitution_TFBS_minus2_flank|bg_145
16	27	GAGGGCATGATG	Klf4	0.0637298	0.22973721332837	-	derivatization:Sparc_chr11_7211|reconstitution_TFBS_minus2_flank|bg_145
21	32	CATGATGGACTT	Jun_Atf3	0.0678699	0.169513923664923	-	derivatization:Sparc_chr11_7211|reconstitution_TFBS_minus2_flank|bg_145
35	46	CATGAGAAGATG	Jun_Atf3	0.026762	0.0668415840471353	-	derivatization:Sparc_chr11_7211|reconstitution_TFBS_minus2_flank|bg_145
39	50	AGAAGATGGCGC	Gata4/6	0.0369625	0.0531113851227324	+	derivatization:Sparc_chr11_7211|reconstitution_TFBS_minus2_flank|bg_145
46	57	GGCGCCACCCAT	Klf4	0.105092	0.378842287644164	+	derivatization:Sparc_chr11_7211|reconstitution_TFBS_minus2_flank|bg_145
55	66	CATGACCAGAGA	Jun_Atf3	0.0482619	0.120540387307542	-	derivatization:Sparc_chr11_7211|reconstitution_TFBS_minus2_flank|bg_145
61	72	CAGAGATATTCT	Gata4/6	0.151051	0.217045054695268	+	derivatization:Sparc_chr11_7211|reconstitution_TFBS_minus2_flank|bg_145
80	91	AGAACAAAGATG	Sox17	0.0378345	0.18810473401108	+	derivatization:Sparc_chr11_7211|reconstitution_TFBS_minus2_flank|bg_145
85	96	AAAGATGTCAGA	Jun_Atf3	0.0501903	0.125356817719189	+	derivatization:Sparc_chr11_7211|reconstitution_TFBS_minus2_flank|bg_145
91	102	GTCAGATTGTAA	Gata4/6	0.078108	0.112233319422831	+	derivatization:Sparc_chr11_7211|reconstitution_TFBS_minus2_flank|bg_145
92	103	TCAGATTGTAAT	Sox17	0.0232729	0.115707691767209	-	derivatization:Sparc_chr11_7211|reconstitution_TFBS_minus2_flank|bg_145
93	104	CAGATTGTAATC	Jun_Atf3	0.023863	0.0596009535952765	+	derivatization:Sparc_chr11_7211|reconstitution_TFBS_minus2_flank|bg_145
97	108	TTGTAATCTCAG	Gata4/6	0.294392	0.423011616883367	-	derivatization:Sparc_chr11_7211|reconstitution_TFBS_minus2_flank|bg_145
114	125	GGATGTATCACC	Jun_Atf3	0.125762	0.314106990992296	+	derivatization:Sparc_chr11_7211|reconstitution_TFBS_minus2_flank|bg_145
115	126	GATGTATCACCT	Gata4/6	0.0812845	0.116797629597802	-	derivatization:Sparc_chr11_7211|reconstitution_TFBS_minus2_flank|bg_145
122	135	CACCTGTAAATGAT	Foxa2	0.0164347	0.0729409837166729	+	derivatization:Sparc_chr11_7211|reconstitution_TFBS_minus2_flank|bg_145
126	139	TGTAAATGATCAAT	Hnf1b	0.00937115	0.651692819064637	-	derivatization:Sparc_chr11_7211|reconstitution_TFBS_minus2_flank|bg_145
127	140	GTAAATGATCAATG	Hnf1b	0.00444158	0.308878397133875	+	derivatization:Sparc_chr11_7211|reconstitution_TFBS_minus2_flank|bg_145
129	140	AAATGATCAATG	Gata4/6	0.0604316	0.0868341151486755	-	derivatization:Sparc_chr11_7211|reconstitution_TFBS_minus2_flank|bg_145
130	141	AATGATCAATGG	Jun_Atf3	0.034253	0.0855513331726524	-	derivatization:Sparc_chr11_7211|reconstitution_TFBS_minus2_flank|bg_145
132	143	TGATCAATGGGT	Sox17	0.0402883	0.20030448282014	+	derivatization:Sparc_chr11_7211|reconstitution_TFBS_minus2_flank|bg_145
134	147	ATCAATGGGTTAAC	Hnf1b	0.00174869	0.121608203451032	+	derivatization:Sparc_chr11_7211|reconstitution_TFBS_minus2_flank|bg_145
137	150	AATGGGTTAACATT	Foxa2	0.0571149	0.253489080474812	+	derivatization:Sparc_chr11_7211|reconstitution_TFBS_minus2_flank|bg_145
147	160	CATTAATTATTAAT	Hnf1b	0.0806922	5.61153404806534	-	derivatization:Sparc_chr11_7211|reconstitution_TFBS_minus2_flank|bg_145
148	161	ATTAATTATTAATT	Hnf1b	0.0958988	6.66903841224565	+	derivatization:Sparc_chr11_7211|reconstitution_TFBS_minus2_flank|bg_145
148	159	ATTAATTATTAA	Sox17	0.0134799	0.0670190700021398	-	derivatization:Sparc_chr11_7211|reconstitution_TFBS_minus2_flank|bg_145
151	164	AATTATTAATTATT	Hnf1b	0.00373179	0.259517854826486	-	derivatization:Sparc_chr11_7211|reconstitution_TFBS_minus2_flank|bg_145
154	167	TATTAATTATTACC	Hnf1b	0.0382107	2.6572660560799	-	derivatization:Sparc_chr11_7211|reconstitution_TFBS_minus2_flank|bg_145
155	168	ATTAATTATTACCC	Hnf1b	0.0180484	1.25513012550287	+	derivatization:Sparc_chr11_7211|reconstitution_TFBS_minus2_flank|bg_145
155	166	ATTAATTATTAC	Sox17	0.0136055	0.0676435253165167	-	derivatization:Sparc_chr11_7211|reconstitution_TFBS_minus2_flank|bg_145
161	174	TATTACCCAATAAT	Foxa2	0.0159019	0.0705762946061784	+	derivatization:Sparc_chr11_7211|reconstitution_TFBS_minus2_flank|bg_145
161	174	TATTACCCAATAAT	Hnf1b	0.00114228	0.0794369606036776	-	derivatization:Sparc_chr11_7211|reconstitution_TFBS_minus2_flank|bg_145
161	172	TATTACCCAATA	Jun_Atf3	0.0530037	0.132383651011103	-	derivatization:Sparc_chr11_7211|reconstitution_TFBS_minus2_flank|bg_145
168	179	CAATAATCAGCC	Gata4/6	0.0791214	0.113689473029415	-	derivatization:Sparc_chr11_7211|reconstitution_TFBS_minus2_flank|bg_145
171	182	TAATCAGCCCAA	Klf4	0.0233049	0.0840109773276602	+	derivatization:Sparc_chr11_7211|reconstitution_TFBS_minus2_flank|bg_145
184	195	AACTGAGTCTTA	Jun_Atf3	0.0243747	0.0608789910572344	+	derivatization:Sparc_chr11_7211|reconstitution_TFBS_minus2_flank|bg_145
197	208	GAAAGATAACAT	Gata4/6	0.572698	0.822909273913253	+	derivatization:Sparc_chr11_7211|reconstitution_TFBS_minus2_flank|bg_145
208	221	TTTAAGCAAAGATA	Foxa2	0.028163	0.124993880290645	+	derivatization:Sparc_chr11_7211|reconstitution_TFBS_minus2_flank|bg_145
214	225	CAAAGATAGTTA	Gata4/6	0.134235	0.192882158456543	+	derivatization:Sparc_chr11_7211|reconstitution_TFBS_minus2_flank|bg_145
226	237	CTGGGGGGGGGG	Klf4	0.0163347	0.0588843595704822	-	derivatization:Sparc_chr11_7211|reconstitution_TFBS_minus2_flank|bg_145
230	241	GGGGGGGGGGTC	Klf4	0.0208551	0.0751797833617002	-	derivatization:Sparc_chr11_7211|reconstitution_TFBS_minus2_flank|bg_145
240	251	TCCCATTCTTTC	Sox17	0.0916476	0.455651519664694	-	derivatization:Sparc_chr11_7211|reconstitution_TFBS_minus2_flank|bg_145
256	267	TTTCTAGTCACT	Jun_Atf3	0.104824	0.261811606238581	+	derivatization:Sparc_chr11_7211|reconstitution_TFBS_minus2_flank|bg_145
284	295	GCTACTATCATC	Jun_Atf3	0.0249224	0.062246943212627	+	derivatization:Sparc_chr11_7211|reconstitution_TFBS_minus2_flank|bg_145
285	296	CTACTATCATCA	Gata4/6	0.144604	0.207781365824487	-	derivatization:Sparc_chr11_7211|reconstitution_TFBS_minus2_flank|bg_145
288	299	CTATCATCAAAT	Gata4/6	0.0387898	0.0557370309539064	-	derivatization:Sparc_chr11_7211|reconstitution_TFBS_minus2_flank|bg_145
3	14	TACAGATAGGAG	Gata4/6	0.379323	0.545048899260338	+	derivatization:Sparc_chr11_7211|reconstitution_TFBS_minus2_flank|bg_146
32	43	CTGTTATCTTTG	Gata4/6	0.590328	0.848241806066483	-	derivatization:Sparc_chr11_7211|reconstitution_TFBS_minus2_flank|bg_146
36	47	TATCTTTGTCTC	Sox17	0.0213004	0.105900859700263	-	derivatization:Sparc_chr11_7211|reconstitution_TFBS_minus2_flank|bg_146
43	54	GTCTCTTGTCTT	Sox17	0.0167862	0.0834572595397532	-	derivatization:Sparc_chr11_7211|reconstitution_TFBS_minus2_flank|bg_146
50	61	GTCTTCTTCATC	Jun_Atf3	0.0488718	0.122063692072147	+	derivatization:Sparc_chr11_7211|reconstitution_TFBS_minus2_flank|bg_146
53	64	TTCTTCATCAGA	Jun_Atf3	0.0319021	0.0796796539283355	+	derivatization:Sparc_chr11_7211|reconstitution_TFBS_minus2_flank|bg_146
54	65	TCTTCATCAGAG	Gata4/6	0.0552511	0.0793902590613352	-	derivatization:Sparc_chr11_7211|reconstitution_TFBS_minus2_flank|bg_146
61	72	CAGAGATATTTA	Gata4/6	0.131093	0.188367421302519	+	derivatization:Sparc_chr11_7211|reconstitution_TFBS_minus2_flank|bg_146
65	78	GATATTTAACAGAG	Foxa2	0.018954	0.0841222173429279	-	derivatization:Sparc_chr11_7211|reconstitution_TFBS_minus2_flank|bg_146
74	85	CAGAGATGAACA	Gata4/6	0.0557568	0.0801168989654695	+	derivatization:Sparc_chr11_7211|reconstitution_TFBS_minus2_flank|bg_146
78	89	GATGAACAAAGA	Jun_Atf3	0.0221249	0.0552598222436463	-	derivatization:Sparc_chr11_7211|reconstitution_TFBS_minus2_flank|bg_146
80	91	TGAACAAAGAAG	Sox17	0.0469474	0.23341204957147	+	derivatization:Sparc_chr11_7211|reconstitution_TFBS_minus2_flank|bg_146
91	102	GGCAGATTGTAA	Gata4/6	0.0759519	0.10913522114855	+	derivatization:Sparc_chr11_7211|reconstitution_TFBS_minus2_flank|bg_146
92	103	GCAGATTGTAAT	Sox17	0.0189944	0.0944359396767516	-	derivatization:Sparc_chr11_7211|reconstitution_TFBS_minus2_flank|bg_146
93	104	CAGATTGTAATC	Jun_Atf3	0.023863	0.0596009535952765	+	derivatization:Sparc_chr11_7211|reconstitution_TFBS_minus2_flank|bg_146
97	108	TTGTAATCTCAA	Gata4/6	0.308278	0.442964398589536	-	derivatization:Sparc_chr11_7211|reconstitution_TFBS_minus2_flank|bg_146
104	117	CTCAAGCAAATCTT	Foxa2	0.0259384	0.11512059313748	+	derivatization:Sparc_chr11_7211|reconstitution_TFBS_minus2_flank|bg_146
108	119	AGCAAATCTTGT	Gata4/6	0.0831416	0.11946609502388	-	derivatization:Sparc_chr11_7211|reconstitution_TFBS_minus2_flank|bg_146
114	125	TCTTGTATCACT	Jun_Atf3	0.0629963	0.157341472278176	+	derivatization:Sparc_chr11_7211|reconstitution_TFBS_minus2_flank|bg_146
115	126	CTTGTATCACTA	Gata4/6	0.132482	0.190363274232799	-	derivatization:Sparc_chr11_7211|reconstitution_TFBS_minus2_flank|bg_146
119	132	TATCACTAAATAAT	Foxa2	0.0362496	0.160884073535623	+	derivatization:Sparc_chr11_7211|reconstitution_TFBS_minus2_flank|bg_146
119	130	TATCACTAAATA	Jun_Atf3	0.0276609	0.0690867039895899	-	derivatization:Sparc_chr11_7211|reconstitution_TFBS_minus2_flank|bg_146
123	136	ACTAAATAATTATC	Foxa2	0.0117294	0.0520577786273155	+	derivatization:Sparc_chr11_7211|reconstitution_TFBS_minus2_flank|bg_146
123	136	ACTAAATAATTATC	Hnf1b	0.00316234	0.219916901281152	-	derivatization:Sparc_chr11_7211|reconstitution_TFBS_minus2_flank|bg_146
124	137	CTAAATAATTATCA	Hnf1b	0.0018293	0.127214021108929	+	derivatization:Sparc_chr11_7211|reconstitution_TFBS_minus2_flank|bg_146
126	139	AAATAATTATCAAT	Hnf1b	0.000991249	0.0689338934074262	-	derivatization:Sparc_chr11_7211|reconstitution_TFBS_minus2_flank|bg_146
127	140	AATAATTATCAATG	Hnf1b	0.0010645	0.0740279481060815	+	derivatization:Sparc_chr11_7211|reconstitution_TFBS_minus2_flank|bg_146
129	140	TAATTATCAATG	Gata4/6	0.23934	0.343907444444363	-	derivatization:Sparc_chr11_7211|reconstitution_TFBS_minus2_flank|bg_146
132	143	TTATCAATGGGT	Sox17	0.0346762	0.172402367614611	+	derivatization:Sparc_chr11_7211|reconstitution_TFBS_minus2_flank|bg_146
134	147	ATCAATGGGTTAAC	Hnf1b	0.00174869	0.121608203451032	+	derivatization:Sparc_chr11_7211|reconstitution_TFBS_minus2_flank|bg_146
137	150	AATGGGTTAACATC	Foxa2	0.0334083	0.148273729748746	+	derivatization:Sparc_chr11_7211|reconstitution_TFBS_minus2_flank|bg_146
148	159	ATCTCAGCCCAT	Klf4	0.036693	0.132273246874427	+	derivatization:Sparc_chr11_7211|reconstitution_TFBS_minus2_flank|bg_146
164	175	TCTTGAATAATC	Jun_Atf3	0.0384087	0.0959307357144909	+	derivatization:Sparc_chr11_7211|reconstitution_TFBS_minus2_flank|bg_146
165	178	CTTGAATAATCAGT	Foxa2	0.0116649	0.05177151277216	+	derivatization:Sparc_chr11_7211|reconstitution_TFBS_minus2_flank|bg_146
166	179	TTGAATAATCAGTT	Hnf1b	0.00107358	0.0746593936380714	+	derivatization:Sparc_chr11_7211|reconstitution_TFBS_minus2_flank|bg_146
167	178	TGAATAATCAGT	Sox17	0.0127642	0.0634607685013474	+	derivatization:Sparc_chr11_7211|reconstitution_TFBS_minus2_flank|bg_146
168	179	GAATAATCAGTT	Gata4/6	0.0997554	0.143338450252884	-	derivatization:Sparc_chr11_7211|reconstitution_TFBS_minus2_flank|bg_146
169	182	AATAATCAGTTACG	Hnf1b	0.00741412	0.515596139607573	+	derivatization:Sparc_chr11_7211|reconstitution_TFBS_minus2_flank|bg_146
176	187	AGTTACGAGACA	Jun_Atf3	0.0351108	0.0876938005067692	-	derivatization:Sparc_chr11_7211|reconstitution_TFBS_minus2_flank|bg_146
190	201	TTTTGATTAAAG	Gata4/6	0.113462	0.163033452250131	+	derivatization:Sparc_chr11_7211|reconstitution_TFBS_minus2_flank|bg_146
197	208	TAAAGATAACGT	Gata4/6	0.45779	1.32731603932817	+	derivatization:Sparc_chr11_7211|reconstitution_TFBS_minus2_flank|bg_146
208	221	TCTAAGCAAAGATA	Foxa2	0.0307863	0.136636689869399	+	derivatization:Sparc_chr11_7211|reconstitution_TFBS_minus2_flank|bg_146
214	225	CAAAGATAGTGA	Gata4/6	0.208401	0.299451221399055	+	derivatization:Sparc_chr11_7211|reconstitution_TFBS_minus2_flank|bg_146
221	232	AGTGATGCTTTC	Jun_Atf3	0.0537627	0.134279352464349	-	derivatization:Sparc_chr11_7211|reconstitution_TFBS_minus2_flank|bg_146
227	240	GCTTTCCAAATATT	Foxa2	0.0587101	0.260568945469296	+	derivatization:Sparc_chr11_7211|reconstitution_TFBS_minus2_flank|bg_146
235	248	AATATTTCCATTCT	Foxa2	0.0173602	0.077048565870882	-	derivatization:Sparc_chr11_7211|reconstitution_TFBS_minus2_flank|bg_146
240	251	TTCCATTCTTAG	Sox17	0.0579308	0.288019075844773	-	derivatization:Sparc_chr11_7211|reconstitution_TFBS_minus2_flank|bg_146
263	274	TTATGAATAATG	Jun_Atf3	0.0210378	0.0525446482649586	+	derivatization:Sparc_chr11_7211|reconstitution_TFBS_minus2_flank|bg_146
264	275	TATGAATAATGC	Jun_Atf3	0.0316216	0.0789790686086575	-	derivatization:Sparc_chr11_7211|reconstitution_TFBS_minus2_flank|bg_146
266	277	TGAATAATGCAT	Sox17	0.0340017	0.169048903366624	+	derivatization:Sparc_chr11_7211|reconstitution_TFBS_minus2_flank|bg_146
284	295	CAGACTATCATC	Jun_Atf3	0.0263369	0.065779841375495	+	derivatization:Sparc_chr11_7211|reconstitution_TFBS_minus2_flank|bg_146
285	296	AGACTATCATCG	Gata4/6	0.122142	0.175505736940434	-	derivatization:Sparc_chr11_7211|reconstitution_TFBS_minus2_flank|bg_146
288	299	CTATCATCGACT	Gata4/6	0.0380254	0.0546386652376314	-	derivatization:Sparc_chr11_7211|reconstitution_TFBS_minus2_flank|bg_146
3	14	GACAGATAGGAA	Gata4/6	0.381441	0.548092251676704	+	derivatization:Sparc_chr11_7211|reconstitution_TFBS_minus2_flank|bg_147
9	20	TAGGAATCTTAG	Gata4/6	0.0537561	0.077242094820321	-	derivatization:Sparc_chr11_7211|reconstitution_TFBS_minus2_flank|bg_147
26	39	GAAATGTACACACA	Foxa2	0.109021	0.483860306897929	+	derivatization:Sparc_chr11_7211|reconstitution_TFBS_minus2_flank|bg_147
28	41	AATGTACACACATG	Foxa2	0.0534317	0.237142190587851	+	derivatization:Sparc_chr11_7211|reconstitution_TFBS_minus2_flank|bg_147
38	51	CATGTGTGCAGTAC	Foxa2	0.0669348	0.297072058320429	-	derivatization:Sparc_chr11_7211|reconstitution_TFBS_minus2_flank|bg_147
43	56	GTGCAGTACACATC	Foxa2	0.0241121	0.107015053117781	+	derivatization:Sparc_chr11_7211|reconstitution_TFBS_minus2_flank|bg_147
49	60	TACACATCCCAT	Klf4	0.0159849	0.0576233784090434	+	derivatization:Sparc_chr11_7211|reconstitution_TFBS_minus2_flank|bg_147
60	71	TGTGAGATATTG	Jun_Atf3	0.0596799	0.149058330908551	-	derivatization:Sparc_chr11_7211|reconstitution_TFBS_minus2_flank|bg_147
61	72	GTGAGATATTGT	Gata4/6	0.16122	0.231656882231638	+	derivatization:Sparc_chr11_7211|reconstitution_TFBS_minus2_flank|bg_147
64	75	AGATATTGTAGA	Sox17	0.0128356	0.0638157534491699	-	derivatization:Sparc_chr11_7211|reconstitution_TFBS_minus2_flank|bg_147
80	91	GTAACAAAGAAA	Sox17	0.0547977	0.272441998253418	+	derivatization:Sparc_chr11_7211|reconstitution_TFBS_minus2_flank|bg_147
91	102	AGCAGATTGTAA	Gata4/6	0.0831386	0.119461784326407	+	derivatization:Sparc_chr11_7211|reconstitution_TFBS_minus2_flank|bg_147
92	103	GCAGATTGTAAT	Sox17	0.0189944	0.0944359396767516	-	derivatization:Sparc_chr11_7211|reconstitution_TFBS_minus2_flank|bg_147
93	104	CAGATTGTAATC	Jun_Atf3	0.023863	0.0596009535952765	+	derivatization:Sparc_chr11_7211|reconstitution_TFBS_minus2_flank|bg_147
97	108	TTGTAATCTCTG	Gata4/6	0.311983	0.44828810996944	-	derivatization:Sparc_chr11_7211|reconstitution_TFBS_minus2_flank|bg_147
114	125	CCCTGTATCACG	Jun_Atf3	0.0383975	0.0959027622543112	+	derivatization:Sparc_chr11_7211|reconstitution_TFBS_minus2_flank|bg_147
115	126	CCTGTATCACGA	Gata4/6	0.141073	0.202707674898052	-	derivatization:Sparc_chr11_7211|reconstitution_TFBS_minus2_flank|bg_147
119	130	TATCACGAACTC	Jun_Atf3	0.0335192	0.0837185720048104	-	derivatization:Sparc_chr11_7211|reconstitution_TFBS_minus2_flank|bg_147
132	143	ACATCAATGGGT	Sox17	0.0293455	0.145899310732854	+	derivatization:Sparc_chr11_7211|reconstitution_TFBS_minus2_flank|bg_147
134	147	ATCAATGGGTTAAC	Hnf1b	0.00174869	0.121608203451032	+	derivatization:Sparc_chr11_7211|reconstitution_TFBS_minus2_flank|bg_147
137	150	AATGGGTTAACATC	Foxa2	0.0334083	0.148273729748746	+	derivatization:Sparc_chr11_7211|reconstitution_TFBS_minus2_flank|bg_147
147	158	CATCCCACCATT	Klf4	0.0158328	0.0570750787102017	+	derivatization:Sparc_chr11_7211|reconstitution_TFBS_minus2_flank|bg_147
158	169	TGGTGACTCATT	Jun_Atf3	0.11507	0.287402327042219	+	derivatization:Sparc_chr11_7211|reconstitution_TFBS_minus2_flank|bg_147
159	172	GGTGACTCATTATA	Hnf1b	0.0101412	0.705243989979703	-	derivatization:Sparc_chr11_7211|reconstitution_TFBS_minus2_flank|bg_147
159	170	GGTGACTCATTA	Jun_Atf3	0.470083	1.17409357871719	-	derivatization:Sparc_chr11_7211|reconstitution_TFBS_minus2_flank|bg_147
163	174	ACTCATTATAAT	Sox17	0.0168384	0.0837167863503461	-	derivatization:Sparc_chr11_7211|reconstitution_TFBS_minus2_flank|bg_147
168	179	TTATAATCAGTT	Gata4/6	0.164213	0.23595752141114	-	derivatization:Sparc_chr11_7211|reconstitution_TFBS_minus2_flank|bg_147
169	182	TATAATCAGTTAAG	Hnf1b	0.00353663	0.245945948436272	+	derivatization:Sparc_chr11_7211|reconstitution_TFBS_minus2_flank|bg_147
179	192	TAAGTTTGTTAATC	Foxa2	0.0159545	0.0708097455206153	-	derivatization:Sparc_chr11_7211|reconstitution_TFBS_minus2_flank|bg_147
183	196	TTTGTTAATCCAGT	Foxa2	0.0197554	0.0876790151153571	-	derivatization:Sparc_chr11_7211|reconstitution_TFBS_minus2_flank|bg_147
197	208	TGAAGATAACTA	Gata4/6	0.245525	0.711875031250245	+	derivatization:Sparc_chr11_7211|reconstitution_TFBS_minus2_flank|bg_147
200	211	AGATAACTAATA	Jun_Atf3	0.0230364	0.057536412328803	+	derivatization:Sparc_chr11_7211|reconstitution_TFBS_minus2_flank|bg_147
201	212	GATAACTAATAA	Jun_Atf3	0.022232	0.0555273184566143	-	derivatization:Sparc_chr11_7211|reconstitution_TFBS_minus2_flank|bg_147
205	218	ACTAATAAGCAAAG	Hnf1b	0.000918331	0.0638629963477745	+	derivatization:Sparc_chr11_7211|reconstitution_TFBS_minus2_flank|bg_147
208	221	AATAAGCAAAGATA	Foxa2	0.0271302	0.120410076023905	+	derivatization:Sparc_chr11_7211|reconstitution_TFBS_minus2_flank|bg_147
214	225	CAAAGATAGTTT	Gata4/6	0.123669	0.1776998819545	+	derivatization:Sparc_chr11_7211|reconstitution_TFBS_minus2_flank|bg_147
240	251	TCCCATTCTTAG	Sox17	0.0461457	0.229426175164337	-	derivatization:Sparc_chr11_7211|reconstitution_TFBS_minus2_flank|bg_147
285	296	CAACTATCATGA	Gata4/6	0.108092	0.155317303772375	-	derivatization:Sparc_chr11_7211|reconstitution_TFBS_minus2_flank|bg_147
3	14	TGCAGATAGGCA	Gata4/6	0.334159	0.480152785694343	+	derivatization:Sparc_chr11_7211|reconstitution_TFBS_minus2_flank|bg_148
8	19	ATAGGCATTGAG	Klf4	0.0167719	0.0604604057791187	-	derivatization:Sparc_chr11_7211|reconstitution_TFBS_minus2_flank|bg_148
13	26	CATTGAGCATTCAA	Hnf1b	0.000940976	0.0654377853424783	-	derivatization:Sparc_chr11_7211|reconstitution_TFBS_minus2_flank|bg_148
23	34	TCAAACGCCTAC	Klf4	0.0370165	0.133439420132647	+	derivatization:Sparc_chr11_7211|reconstitution_TFBS_minus2_flank|bg_148
27	38	ACGCCTACCCAT	Klf4	0.0327027	0.117888761086865	+	derivatization:Sparc_chr11_7211|reconstitution_TFBS_minus2_flank|bg_148
32	43	TACCCATCTCCA	Gata4/6	0.0359295	0.0516270682926538	-	derivatization:Sparc_chr11_7211|reconstitution_TFBS_minus2_flank|bg_148
52	63	TCTCTTTGTCTG	Sox17	0.0249887	0.124238268426507	-	derivatization:Sparc_chr11_7211|reconstitution_TFBS_minus2_flank|bg_148
60	71	TCTGAGATATTT	Jun_Atf3	0.0256498	0.0640637195460807	-	derivatization:Sparc_chr11_7211|reconstitution_TFBS_minus2_flank|bg_148
61	72	CTGAGATATTTG	Gata4/6	0.107041	0.153807122757454	+	derivatization:Sparc_chr11_7211|reconstitution_TFBS_minus2_flank|bg_148
68	79	ATTTGGGTCAGA	Jun_Atf3	0.0762085	0.19034066429475	+	derivatization:Sparc_chr11_7211|reconstitution_TFBS_minus2_flank|bg_148
74	85	GTCAGATGAACA	Gata4/6	0.0471247	0.0677134417448286	+	derivatization:Sparc_chr11_7211|reconstitution_TFBS_minus2_flank|bg_148
78	89	GATGAACAAAGA	Jun_Atf3	0.0221249	0.0552598222436463	-	derivatization:Sparc_chr11_7211|reconstitution_TFBS_minus2_flank|bg_148
80	91	TGAACAAAGACA	Sox17	0.0423093	0.21035244611915	+	derivatization:Sparc_chr11_7211|reconstitution_TFBS_minus2_flank|bg_148
91	102	AGCAGATTGTAA	Gata4/6	0.0831386	0.119461784326407	+	derivatization:Sparc_chr11_7211|reconstitution_TFBS_minus2_flank|bg_148
92	103	GCAGATTGTAAT	Sox17	0.0189944	0.0944359396767516	-	derivatization:Sparc_chr11_7211|reconstitution_TFBS_minus2_flank|bg_148
93	104	CAGATTGTAATC	Jun_Atf3	0.023863	0.0596009535952765	+	derivatization:Sparc_chr11_7211|reconstitution_TFBS_minus2_flank|bg_148
97	108	TTGTAATCTCCC	Gata4/6	0.260845	0.374807960834336	-	derivatization:Sparc_chr11_7211|reconstitution_TFBS_minus2_flank|bg_148
99	110	GTAATCTCCCAT	Klf4	0.0155755	0.0561475473984858	+	derivatization:Sparc_chr11_7211|reconstitution_TFBS_minus2_flank|bg_148
107	118	CCATGATTGTTG	Gata4/6	0.038783	0.0557272600396329	+	derivatization:Sparc_chr11_7211|reconstitution_TFBS_minus2_flank|bg_148
108	119	CATGATTGTTGT	Sox17	0.0350234	0.174128568929513	-	derivatization:Sparc_chr11_7211|reconstitution_TFBS_minus2_flank|bg_148
114	125	TGTTGTATCACT	Jun_Atf3	0.0858444	0.214407580807709	+	derivatization:Sparc_chr11_7211|reconstitution_TFBS_minus2_flank|bg_148
115	126	GTTGTATCACTC	Gata4/6	0.121835	0.175064608898968	-	derivatization:Sparc_chr11_7211|reconstitution_TFBS_minus2_flank|bg_148
129	140	ACTCTATCAATG	Gata4/6	0.159346	0.228964133209792	-	derivatization:Sparc_chr11_7211|reconstitution_TFBS_minus2_flank|bg_148
132	143	CTATCAATGGGT	Sox17	0.0276749	0.137593458438284	+	derivatization:Sparc_chr11_7211|reconstitution_TFBS_minus2_flank|bg_148
134	147	ATCAATGGGTTAAC	Hnf1b	0.00174869	0.121608203451032	+	derivatization:Sparc_chr11_7211|reconstitution_TFBS_minus2_flank|bg_148
137	150	AATGGGTTAACACC	Foxa2	0.0213211	0.094627952315622	+	derivatization:Sparc_chr11_7211|reconstitution_TFBS_minus2_flank|bg_148
157	168	CTTTGATCTTAT	Gata4/6	0.0931057	0.133783501922803	-	derivatization:Sparc_chr11_7211|reconstitution_TFBS_minus2_flank|bg_148
163	174	TCTTATTATAAT	Sox17	0.012304	0.0611727562746258	-	derivatization:Sparc_chr11_7211|reconstitution_TFBS_minus2_flank|bg_148
168	179	TTATAATCAGGA	Gata4/6	0.178018	0.255793914285521	-	derivatization:Sparc_chr11_7211|reconstitution_TFBS_minus2_flank|bg_148
174	185	TCAGGATTAGCT	Gata4/6	0.0471789	0.0677913216791852	+	derivatization:Sparc_chr11_7211|reconstitution_TFBS_minus2_flank|bg_148
197	208	AAAAGATAACTG	Gata4/6	0.252938	0.733368278808164	+	derivatization:Sparc_chr11_7211|reconstitution_TFBS_minus2_flank|bg_148
208	221	GTTAAGCAAAGATA	Foxa2	0.033089	0.146856602809968	+	derivatization:Sparc_chr11_7211|reconstitution_TFBS_minus2_flank|bg_148
214	225	CAAAGATAGTCA	Gata4/6	0.167885	0.241233815118835	+	derivatization:Sparc_chr11_7211|reconstitution_TFBS_minus2_flank|bg_148
216	227	AAGATAGTCATC	Jun_Atf3	0.14676	0.366552233568402	+	derivatization:Sparc_chr11_7211|reconstitution_TFBS_minus2_flank|bg_148
220	231	TAGTCATCTTTC	Gata4/6	0.0545827	0.0784298356642155	-	derivatization:Sparc_chr11_7211|reconstitution_TFBS_minus2_flank|bg_148
240	251	AACCATTCTTGA	Sox17	0.0207752	0.103289681904796	-	derivatization:Sparc_chr11_7211|reconstitution_TFBS_minus2_flank|bg_148
276	287	ACTTGATAGAAA	Gata4/6	0.172731	0.248197028437868	+	derivatization:Sparc_chr11_7211|reconstitution_TFBS_minus2_flank|bg_148
284	295	GAAACTATCATC	Jun_Atf3	0.0278305	0.0695103021008818	+	derivatization:Sparc_chr11_7211|reconstitution_TFBS_minus2_flank|bg_148
285	296	AAACTATCATCT	Gata4/6	0.0974079	0.139965329479786	-	derivatization:Sparc_chr11_7211|reconstitution_TFBS_minus2_flank|bg_148
288	299	CTATCATCTGAT	Gata4/6	0.0548133	0.0787611846100201	-	derivatization:Sparc_chr11_7211|reconstitution_TFBS_minus2_flank|bg_148
3	14	AGCAGATAGGAC	Gata4/6	0.350367	0.503442047245083	+	derivatization:Sparc_chr11_7211|reconstitution_TFBS_minus2_flank|bg_149
7	20	GATAGGACAACATG	Foxa2	0.0158113	0.0701741909398668	+	derivatization:Sparc_chr11_7211|reconstitution_TFBS_minus2_flank|bg_149
14	25	CAACATGTAATA	Jun_Atf3	0.0275551	0.0688224546961071	+	derivatization:Sparc_chr11_7211|reconstitution_TFBS_minus2_flank|bg_149
42	55	TATGTTTATAGAAG	Foxa2	0.151463	0.672227677820612	-	derivatization:Sparc_chr11_7211|reconstitution_TFBS_minus2_flank|bg_149
57	70	CTTATTGAGATATT	Foxa2	0.0308657	0.13698908535621	-	derivatization:Sparc_chr11_7211|reconstitution_TFBS_minus2_flank|bg_149
61	72	TTGAGATATTCC	Gata4/6	0.148161	0.212892416129027	+	derivatization:Sparc_chr11_7211|reconstitution_TFBS_minus2_flank|bg_149
80	91	GGAACAAAGAAA	Sox17	0.0636663	0.316534708453121	+	derivatization:Sparc_chr11_7211|reconstitution_TFBS_minus2_flank|bg_149
85	96	AAAGAAATCAGA	Jun_Atf3	0.0244305	0.0610183588320581	+	derivatization:Sparc_chr11_7211|reconstitution_TFBS_minus2_flank|bg_149
86	97	AAGAAATCAGAT	Gata4/6	0.0579208	0.083226348743098	-	derivatization:Sparc_chr11_7211|reconstitution_TFBS_minus2_flank|bg_149
91	102	ATCAGATTGTAA	Gata4/6	0.0854986	0.122852866338977	+	derivatization:Sparc_chr11_7211|reconstitution_TFBS_minus2_flank|bg_149
92	103	TCAGATTGTAAT	Sox17	0.0232729	0.115707691767209	-	derivatization:Sparc_chr11_7211|reconstitution_TFBS_minus2_flank|bg_149
93	104	CAGATTGTAATC	Jun_Atf3	0.023863	0.0596009535952765	+	derivatization:Sparc_chr11_7211|reconstitution_TFBS_minus2_flank|bg_149
97	108	TTGTAATCTCGA	Gata4/6	0.337339	0.484722125016366	-	derivatization:Sparc_chr11_7211|reconstitution_TFBS_minus2_flank|bg_149
111	122	GGATATTGTATC	Sox17	0.0311488	0.154864917965464	-	derivatization:Sparc_chr11_7211|reconstitution_TFBS_minus2_flank|bg_149
114	125	TATTGTATCACT	Jun_Atf3	0.081886	0.204520960738499	+	derivatization:Sparc_chr11_7211|reconstitution_TFBS_minus2_flank|bg_149
115	126	ATTGTATCACTG	Gata4/6	0.134697	0.193546005867479	-	derivatization:Sparc_chr11_7211|reconstitution_TFBS_minus2_flank|bg_149
129	140	ACATTATCAATG	Gata4/6	0.34233	0.49189368871329	-	derivatization:Sparc_chr11_7211|reconstitution_TFBS_minus2_flank|bg_149
132	143	TTATCAATGGGT	Sox17	0.0346762	0.172402367614611	+	derivatization:Sparc_chr11_7211|reconstitution_TFBS_minus2_flank|bg_149
134	147	ATCAATGGGTTAAC	Hnf1b	0.00174869	0.121608203451032	+	derivatization:Sparc_chr11_7211|reconstitution_TFBS_minus2_flank|bg_149
137	150	AATGGGTTAACATA	Foxa2	0.0427437	0.189706385007962	+	derivatization:Sparc_chr11_7211|reconstitution_TFBS_minus2_flank|bg_149
150	163	ACTCAGCTATTAAA	Hnf1b	0.00266364	0.185236076743338	-	derivatization:Sparc_chr11_7211|reconstitution_TFBS_minus2_flank|bg_149
162	173	AAAACAATATAA	Sox17	0.221208	1.09979706355636	+	derivatization:Sparc_chr11_7211|reconstitution_TFBS_minus2_flank|bg_149
168	179	ATATAATCAGGA	Gata4/6	0.164006	0.235660083285461	-	derivatization:Sparc_chr11_7211|reconstitution_TFBS_minus2_flank|bg_149
169	182	TATAATCAGGAAAT	Hnf1b	0.00112304	0.07809896368347	+	derivatization:Sparc_chr11_7211|reconstitution_TFBS_minus2_flank|bg_149
184	197	CTTAGGCAAATAGA	Foxa2	0.199551	0.885653297087613	+	derivatization:Sparc_chr11_7211|reconstitution_TFBS_minus2_flank|bg_149
192	203	AATAGATAAGAT	Gata4/6	0.666075	0.957082606577585	+	derivatization:Sparc_chr11_7211|reconstitution_TFBS_minus2_flank|bg_149
197	208	ATAAGATAACTC	Gata4/6	0.390047	0.560458205829325	+	derivatization:Sparc_chr11_7211|reconstitution_TFBS_minus2_flank|bg_149
201	212	GATAACTCCTAA	Klf4	0.017532	0.0632004623280314	+	derivatization:Sparc_chr11_7211|reconstitution_TFBS_minus2_flank|bg_149
208	221	CCTAAGCAAAGATA	Foxa2	0.0369628	0.164049419394491	+	derivatization:Sparc_chr11_7211|reconstitution_TFBS_minus2_flank|bg_149
214	225	CAAAGATAGTGT	Gata4/6	0.191997	0.275880327613372	+	derivatization:Sparc_chr11_7211|reconstitution_TFBS_minus2_flank|bg_149
240	251	ATCCATTCTTCA	Sox17	0.0797393	0.396446095937034	-	derivatization:Sparc_chr11_7211|reconstitution_TFBS_minus2_flank|bg_149
244	257	ATTCTTCAAATAGT	Foxa2	0.0442083	0.196206617123634	+	derivatization:Sparc_chr11_7211|reconstitution_TFBS_minus2_flank|bg_149
253	264	ATAGTATCTTGT	Gata4/6	0.135102	0.194127950026416	-	derivatization:Sparc_chr11_7211|reconstitution_TFBS_minus2_flank|bg_149
268	279	TTGGGTATTCTA	Klf4	0.0211195	0.0761329092024218	-	derivatization:Sparc_chr11_7211|reconstitution_TFBS_minus2_flank|bg_149
285	296	CTACTATCATAT	Gata4/6	0.141644	0.203528144317195	-	derivatization:Sparc_chr11_7211|reconstitution_TFBS_minus2_flank|bg_149
3	14	TACAGATAGGAG	Gata4/6	0.379323	0.545048899260338	+	derivatization:Sparc_chr11_7211|reconstitution_TFBS_minus2_flank|bg_15
8	19	ATAGGAGTCACT	Jun_Atf3	0.146236	0.365243475252854	+	derivatization:Sparc_chr11_7211|reconstitution_TFBS_minus2_flank|bg_15
18	29	CTGGGCGGGGGG	Klf4	0.263694	0.950580807274008	-	derivatization:Sparc_chr11_7211|reconstitution_TFBS_minus2_flank|bg_15
27	38	GGGGGGGGGGTA	Klf4	0.0161084	0.058068579019214	-	derivatization:Sparc_chr11_7211|reconstitution_TFBS_minus2_flank|bg_15
32	43	GGGGGTAGGGGG	Klf4	0.0385713	0.139044261498585	-	derivatization:Sparc_chr11_7211|reconstitution_TFBS_minus2_flank|bg_15
40	51	GGGGGAGGGGGG	Klf4	0.0658607	0.237418816407014	-	derivatization:Sparc_chr11_7211|reconstitution_TFBS_minus2_flank|bg_15
48	59	GGGGGCACGGAC	Klf4	0.025249	0.0910191919530267	-	derivatization:Sparc_chr11_7211|reconstitution_TFBS_minus2_flank|bg_15
61	72	CCGAGATATTCG	Gata4/6	0.146495	0.210498542132017	+	derivatization:Sparc_chr11_7211|reconstitution_TFBS_minus2_flank|bg_15
80	91	GCAACAAAGACT	Sox17	0.0195936	0.0974150290427916	+	derivatization:Sparc_chr11_7211|reconstitution_TFBS_minus2_flank|bg_15
91	102	TTCAGATTGTAA	Gata4/6	0.0897633	0.128980810177541	+	derivatization:Sparc_chr11_7211|reconstitution_TFBS_minus2_flank|bg_15
92	103	TCAGATTGTAAT	Sox17	0.0232729	0.115707691767209	-	derivatization:Sparc_chr11_7211|reconstitution_TFBS_minus2_flank|bg_15
93	104	CAGATTGTAATC	Jun_Atf3	0.023863	0.0596009535952765	+	derivatization:Sparc_chr11_7211|reconstitution_TFBS_minus2_flank|bg_15
97	108	TTGTAATCTCTC	Gata4/6	0.16045	0.465208629524903	-	derivatization:Sparc_chr11_7211|reconstitution_TFBS_minus2_flank|bg_15
111	124	CTTGTGTGTATCAC	Foxa2	0.0177295	0.0786876043252844	-	derivatization:Sparc_chr11_7211|reconstitution_TFBS_minus2_flank|bg_15
112	123	TTGTGTGTATCA	Klf4	0.0194098	0.0699696745205695	-	derivatization:Sparc_chr11_7211|reconstitution_TFBS_minus2_flank|bg_15
114	125	GTGTGTATCACT	Jun_Atf3	0.0682364	0.170429305196695	+	derivatization:Sparc_chr11_7211|reconstitution_TFBS_minus2_flank|bg_15
115	126	TGTGTATCACTG	Gata4/6	0.121464	0.174531519311399	-	derivatization:Sparc_chr11_7211|reconstitution_TFBS_minus2_flank|bg_15
129	140	AGTCTATCAATG	Gata4/6	0.128367	0.184450434198168	-	derivatization:Sparc_chr11_7211|reconstitution_TFBS_minus2_flank|bg_15
132	143	CTATCAATGGGT	Sox17	0.0276749	0.137593458438284	+	derivatization:Sparc_chr11_7211|reconstitution_TFBS_minus2_flank|bg_15
134	147	ATCAATGGGTTAAC	Hnf1b	0.00174869	0.121608203451032	+	derivatization:Sparc_chr11_7211|reconstitution_TFBS_minus2_flank|bg_15
137	150	AATGGGTTAACAGG	Foxa2	0.0232497	0.103187523296289	+	derivatization:Sparc_chr11_7211|reconstitution_TFBS_minus2_flank|bg_15
164	175	GAGGGTATAATC	Klf4	0.0279236	0.100660759175395	-	derivatization:Sparc_chr11_7211|reconstitution_TFBS_minus2_flank|bg_15
168	179	GTATAATCAGTT	Gata4/6	0.150176	0.215787767932133	-	derivatization:Sparc_chr11_7211|reconstitution_TFBS_minus2_flank|bg_15
169	182	TATAATCAGTTAAC	Hnf1b	0.00540951	0.376190629928914	+	derivatization:Sparc_chr11_7211|reconstitution_TFBS_minus2_flank|bg_15
172	185	AATCAGTTAACAAG	Foxa2	0.0239399	0.10625078985797	+	derivatization:Sparc_chr11_7211|reconstitution_TFBS_minus2_flank|bg_15
197	208	TTAAGATAACCC	Gata4/6	0.512159	0.735920835795023	+	derivatization:Sparc_chr11_7211|reconstitution_TFBS_minus2_flank|bg_15
208	221	CTTAAGCAAAGATA	Foxa2	0.0338131	0.150070325379242	+	derivatization:Sparc_chr11_7211|reconstitution_TFBS_minus2_flank|bg_15
214	225	CAAAGATAGTAC	Gata4/6	0.184809	0.26555189646661	+	derivatization:Sparc_chr11_7211|reconstitution_TFBS_minus2_flank|bg_15
222	233	GTACTATCAAGG	Gata4/6	0.161572	0.232162670735208	-	derivatization:Sparc_chr11_7211|reconstitution_TFBS_minus2_flank|bg_15
240	251	CCCCATTCTTTC	Sox17	0.0682105	0.339127461953053	-	derivatization:Sparc_chr11_7211|reconstitution_TFBS_minus2_flank|bg_15
253	264	TGTGACATTTGG	Jun_Atf3	0.0594613	0.148512348908973	-	derivatization:Sparc_chr11_7211|reconstitution_TFBS_minus2_flank|bg_15
271	282	TGGAATACCCAT	Klf4	0.0282736	0.101922461309481	+	derivatization:Sparc_chr11_7211|reconstitution_TFBS_minus2_flank|bg_15
280	291	CATGACAACTAT	Jun_Atf3	0.0745589	0.186220573231147	-	derivatization:Sparc_chr11_7211|reconstitution_TFBS_minus2_flank|bg_15
285	296	CAACTATCATAC	Gata4/6	0.0859545	0.12350794866505	-	derivatization:Sparc_chr11_7211|reconstitution_TFBS_minus2_flank|bg_15
3	14	GCCAGATAGGGT	Gata4/6	0.374206	0.537696286269522	+	derivatization:Sparc_chr11_7211|reconstitution_TFBS_minus2_flank|bg_150
9	20	TAGGGTGCATTG	Klf4	0.0299296	0.107892114835332	-	derivatization:Sparc_chr11_7211|reconstitution_TFBS_minus2_flank|bg_150
13	24	GTGCATTGACCA	Sox17	0.0104264	0.0518377459380493	-	derivatization:Sparc_chr11_7211|reconstitution_TFBS_minus2_flank|bg_150
20	31	GACCACAGCCTG	Klf4	0.0175291	0.0631900082246347	+	derivatization:Sparc_chr11_7211|reconstitution_TFBS_minus2_flank|bg_150
31	42	GAGTGAGGGGAC	Klf4	0.0194063	0.0699570574992286	-	derivatization:Sparc_chr11_7211|reconstitution_TFBS_minus2_flank|bg_150
32	43	AGTGAGGGGACA	Jun_Atf3	0.0334217	0.083475053043425	-	derivatization:Sparc_chr11_7211|reconstitution_TFBS_minus2_flank|bg_150
60	71	GATGAGATATTG	Jun_Atf3	0.101301	0.253012454433856	-	derivatization:Sparc_chr11_7211|reconstitution_TFBS_minus2_flank|bg_150
61	72	ATGAGATATTGT	Gata4/6	0.176475	0.253576778884929	+	derivatization:Sparc_chr11_7211|reconstitution_TFBS_minus2_flank|bg_150
64	75	AGATATTGTTTG	Sox17	0.0745928	0.370858840559323	-	derivatization:Sparc_chr11_7211|reconstitution_TFBS_minus2_flank|bg_150
68	81	ATTGTTTGCCAACA	Foxa2	0.125983	0.559141569458378	-	derivatization:Sparc_chr11_7211|reconstitution_TFBS_minus2_flank|bg_150
70	83	TGTTTGCCAACAAA	Foxa2	0.0715561	0.317582452063537	+	derivatization:Sparc_chr11_7211|reconstitution_TFBS_minus2_flank|bg_150
74	87	TGCCAACAAACAAA	Foxa2	0.0296447	0.13157000614466	+	derivatization:Sparc_chr11_7211|reconstitution_TFBS_minus2_flank|bg_150
80	91	CAAACAAAGAAG	Sox17	0.0506449	0.251795198655136	+	derivatization:Sparc_chr11_7211|reconstitution_TFBS_minus2_flank|bg_150
91	102	GGCAGATTGTAA	Gata4/6	0.0759519	0.10913522114855	+	derivatization:Sparc_chr11_7211|reconstitution_TFBS_minus2_flank|bg_150
92	103	GCAGATTGTAAT	Sox17	0.0189944	0.0944359396767516	-	derivatization:Sparc_chr11_7211|reconstitution_TFBS_minus2_flank|bg_150
93	104	CAGATTGTAATC	Jun_Atf3	0.023863	0.0596009535952765	+	derivatization:Sparc_chr11_7211|reconstitution_TFBS_minus2_flank|bg_150
97	108	TTGTAATCTCAT	Gata4/6	0.293632	0.421919573523386	-	derivatization:Sparc_chr11_7211|reconstitution_TFBS_minus2_flank|bg_150
98	109	TGTAATCTCATC	Jun_Atf3	0.0442534	0.110528635956636	+	derivatization:Sparc_chr11_7211|reconstitution_TFBS_minus2_flank|bg_150
114	125	ATTTGTATCACA	Jun_Atf3	0.0780315	0.194893844465064	+	derivatization:Sparc_chr11_7211|reconstitution_TFBS_minus2_flank|bg_150
115	126	TTTGTATCACAT	Gata4/6	0.137605	0.197724508618562	-	derivatization:Sparc_chr11_7211|reconstitution_TFBS_minus2_flank|bg_150
129	140	AATATATCAATG	Gata4/6	0.0823511	0.118330226239585	-	derivatization:Sparc_chr11_7211|reconstitution_TFBS_minus2_flank|bg_150
132	143	ATATCAATGGGT	Sox17	0.0520494	0.25877806082904	+	derivatization:Sparc_chr11_7211|reconstitution_TFBS_minus2_flank|bg_150
134	147	ATCAATGGGTTAAC	Hnf1b	0.00174869	0.121608203451032	+	derivatization:Sparc_chr11_7211|reconstitution_TFBS_minus2_flank|bg_150
137	150	AATGGGTTAACAAG	Foxa2	0.0293475	0.130250964095789	+	derivatization:Sparc_chr11_7211|reconstitution_TFBS_minus2_flank|bg_150
143	154	TTAACAAGAGAT	Sox17	0.0178949	0.0889694697869636	+	derivatization:Sparc_chr11_7211|reconstitution_TFBS_minus2_flank|bg_150
148	159	AAGAGATTTCAG	Gata4/6	0.102595	0.147418669101569	+	derivatization:Sparc_chr11_7211|reconstitution_TFBS_minus2_flank|bg_150
166	179	TCCAATAATCAGCT	Hnf1b	0.00112088	0.0779487519710143	+	derivatization:Sparc_chr11_7211|reconstitution_TFBS_minus2_flank|bg_150
168	179	CAATAATCAGCT	Gata4/6	0.0866079	0.124446818574801	-	derivatization:Sparc_chr11_7211|reconstitution_TFBS_minus2_flank|bg_150
197	208	AGAAGATAACTT	Gata4/6	0.382087	0.549020488532688	+	derivatization:Sparc_chr11_7211|reconstitution_TFBS_minus2_flank|bg_150
208	221	TCTAAGCAAAGATA	Foxa2	0.0307863	0.136636689869399	+	derivatization:Sparc_chr11_7211|reconstitution_TFBS_minus2_flank|bg_150
214	225	CAAAGATAGTAG	Gata4/6	0.174866	0.251264808139918	+	derivatization:Sparc_chr11_7211|reconstitution_TFBS_minus2_flank|bg_150
222	233	GTAGGTAGGCCC	Klf4	0.0198539	0.0715705942855637	-	derivatization:Sparc_chr11_7211|reconstitution_TFBS_minus2_flank|bg_150
240	251	GGCCATTCTTAT	Sox17	0.0596446	0.29653970894811	-	derivatization:Sparc_chr11_7211|reconstitution_TFBS_minus2_flank|bg_150
285	296	GAACTATCATTT	Gata4/6	0.105379	0.151418996357076	-	derivatization:Sparc_chr11_7211|reconstitution_TFBS_minus2_flank|bg_150
3	14	AGCAGATAGGTA	Gata4/6	0.254486	0.365670719089447	+	derivatization:Sparc_chr11_7211|reconstitution_TFBS_minus2_flank|bg_151
18	31	TTTTATTTATTTTC	Hnf1b	0.000911435	0.0633834315472677	-	derivatization:Sparc_chr11_7211|reconstitution_TFBS_minus2_flank|bg_151
19	32	TTTATTTATTTTCC	Foxa2	0.135695	0.602245662253276	-	derivatization:Sparc_chr11_7211|reconstitution_TFBS_minus2_flank|bg_151
23	36	TTTATTTTCCCTTA	Foxa2	0.0126859	0.0563029459212118	-	derivatization:Sparc_chr11_7211|reconstitution_TFBS_minus2_flank|bg_151
61	72	GCGAGATATTAC	Gata4/6	0.169812	0.244002719796048	+	derivatization:Sparc_chr11_7211|reconstitution_TFBS_minus2_flank|bg_151
67	78	TATTACTTGAGG	Jun_Atf3	0.0358707	0.0895917498273513	-	derivatization:Sparc_chr11_7211|reconstitution_TFBS_minus2_flank|bg_151
71	84	ACTTGAGGATTAAC	Hnf1b	0.00374243	0.260257786595249	-	derivatization:Sparc_chr11_7211|reconstitution_TFBS_minus2_flank|bg_151
80	91	TTAACAAAGAGA	Sox17	0.043247	0.21501448233166	+	derivatization:Sparc_chr11_7211|reconstitution_TFBS_minus2_flank|bg_151
91	102	ACCAGATTGTAA	Gata4/6	0.0935582	0.134433698791738	+	derivatization:Sparc_chr11_7211|reconstitution_TFBS_minus2_flank|bg_151
92	103	CCAGATTGTAAT	Sox17	0.0173213	0.0861176579372298	-	derivatization:Sparc_chr11_7211|reconstitution_TFBS_minus2_flank|bg_151
93	104	CAGATTGTAATC	Jun_Atf3	0.023863	0.0596009535952765	+	derivatization:Sparc_chr11_7211|reconstitution_TFBS_minus2_flank|bg_151
97	108	TTGTAATCTCTG	Gata4/6	0.311983	0.44828810996944	-	derivatization:Sparc_chr11_7211|reconstitution_TFBS_minus2_flank|bg_151
98	111	TGTAATCTCTGATC	Hnf1b	0.00121335	0.0843793431982283	+	derivatization:Sparc_chr11_7211|reconstitution_TFBS_minus2_flank|bg_151
111	122	CCTCTTTGTATC	Sox17	0.0195162	0.0970302134270848	-	derivatization:Sparc_chr11_7211|reconstitution_TFBS_minus2_flank|bg_151
114	125	CTTTGTATCACC	Jun_Atf3	0.114894	0.286962744096538	+	derivatization:Sparc_chr11_7211|reconstitution_TFBS_minus2_flank|bg_151
115	126	TTTGTATCACCT	Gata4/6	0.133807	0.192267165616976	-	derivatization:Sparc_chr11_7211|reconstitution_TFBS_minus2_flank|bg_151
120	131	ATCACCTCCCAC	Klf4	0.0507696	0.183017464762105	+	derivatization:Sparc_chr11_7211|reconstitution_TFBS_minus2_flank|bg_151
124	135	CCTCCCACACAT	Klf4	0.0221315	0.079781030801553	+	derivatization:Sparc_chr11_7211|reconstitution_TFBS_minus2_flank|bg_151
132	143	ACATCAATGGGT	Sox17	0.0293455	0.145899310732854	+	derivatization:Sparc_chr11_7211|reconstitution_TFBS_minus2_flank|bg_151
134	147	ATCAATGGGTTAAC	Hnf1b	0.00174869	0.121608203451032	+	derivatization:Sparc_chr11_7211|reconstitution_TFBS_minus2_flank|bg_151
137	150	AATGGGTTAACACG	Foxa2	0.0242668	0.107701647347123	+	derivatization:Sparc_chr11_7211|reconstitution_TFBS_minus2_flank|bg_151
168	179	CTATAATCAGAA	Gata4/6	0.140773	0.202276605150691	-	derivatization:Sparc_chr11_7211|reconstitution_TFBS_minus2_flank|bg_151
197	208	TGAAGATAACTC	Gata4/6	0.244133	0.707839067321927	+	derivatization:Sparc_chr11_7211|reconstitution_TFBS_minus2_flank|bg_151
208	221	CTTAAGCAAAGATA	Foxa2	0.0338131	0.150070325379242	+	derivatization:Sparc_chr11_7211|reconstitution_TFBS_minus2_flank|bg_151
214	225	CAAAGATAGTAA	Gata4/6	0.202083	0.290372892519638	+	derivatization:Sparc_chr11_7211|reconstitution_TFBS_minus2_flank|bg_151
234	245	TTCCATTCCCAT	Klf4	0.0347974	0.125439868116213	+	derivatization:Sparc_chr11_7211|reconstitution_TFBS_minus2_flank|bg_151
240	251	TCCCATTCTTGC	Sox17	0.0329027	0.163584919365827	-	derivatization:Sparc_chr11_7211|reconstitution_TFBS_minus2_flank|bg_151
253	264	AAAAGAATGACA	Sox17	0.0747895	0.371836789288128	+	derivatization:Sparc_chr11_7211|reconstitution_TFBS_minus2_flank|bg_151
258	269	AATGACAGATTG	Jun_Atf3	0.136147	0.340044882417806	-	derivatization:Sparc_chr11_7211|reconstitution_TFBS_minus2_flank|bg_151
261	272	GACAGATTGCGA	Gata4/6	0.136847	0.196635339056897	+	derivatization:Sparc_chr11_7211|reconstitution_TFBS_minus2_flank|bg_151
277	288	AGACTTTGTTAC	Sox17	0.0170743	0.084889628775995	-	derivatization:Sparc_chr11_7211|reconstitution_TFBS_minus2_flank|bg_151
285	296	TTACTATCATGA	Gata4/6	0.188054	0.270214634233894	-	derivatization:Sparc_chr11_7211|reconstitution_TFBS_minus2_flank|bg_151
3	14	GGCAGATAGGGC	Gata4/6	0.330088	0.474303169222658	+	derivatization:Sparc_chr11_7211|reconstitution_TFBS_minus2_flank|bg_152
22	33	AATGAGCCCCCA	Jun_Atf3	0.0316385	0.0790212785619643	-	derivatization:Sparc_chr11_7211|reconstitution_TFBS_minus2_flank|bg_152
27	38	GCCCCCACCTCC	Klf4	0.0672416	0.242396772055473	+	derivatization:Sparc_chr11_7211|reconstitution_TFBS_minus2_flank|bg_152
30	41	CCCACCTCCCCT	Klf4	0.0319335	0.115115900282466	+	derivatization:Sparc_chr11_7211|reconstitution_TFBS_minus2_flank|bg_152
61	72	GCGAGATATTTG	Gata4/6	0.10673	0.153360247119357	+	derivatization:Sparc_chr11_7211|reconstitution_TFBS_minus2_flank|bg_152
65	78	GATATTTGCAGCCT	Foxa2	0.0360004	0.159778066541751	-	derivatization:Sparc_chr11_7211|reconstitution_TFBS_minus2_flank|bg_152
80	91	CTAACAAAGAAT	Sox17	0.0409693	0.203690263625002	+	derivatization:Sparc_chr11_7211|reconstitution_TFBS_minus2_flank|bg_152
84	95	CAAAGAATTCAG	Sox17	0.012843	0.0638525446062271	+	derivatization:Sparc_chr11_7211|reconstitution_TFBS_minus2_flank|bg_152
91	102	TTCAGATTGTAA	Gata4/6	0.0897633	0.128980810177541	+	derivatization:Sparc_chr11_7211|reconstitution_TFBS_minus2_flank|bg_152
92	103	TCAGATTGTAAT	Sox17	0.0232729	0.115707691767209	-	derivatization:Sparc_chr11_7211|reconstitution_TFBS_minus2_flank|bg_152
93	104	CAGATTGTAATC	Jun_Atf3	0.023863	0.0596009535952765	+	derivatization:Sparc_chr11_7211|reconstitution_TFBS_minus2_flank|bg_152
97	108	TTGTAATCTCGG	Gata4/6	0.322143	0.462887005413389	-	derivatization:Sparc_chr11_7211|reconstitution_TFBS_minus2_flank|bg_152
110	121	TTGGTTGTGTAT	Klf4	0.0146514	0.0528162932781724	-	derivatization:Sparc_chr11_7211|reconstitution_TFBS_minus2_flank|bg_152
114	125	TTGTGTATCACC	Jun_Atf3	0.0948035	0.236784101084096	+	derivatization:Sparc_chr11_7211|reconstitution_TFBS_minus2_flank|bg_152
115	126	TGTGTATCACCA	Gata4/6	0.116708	0.167697626916574	-	derivatization:Sparc_chr11_7211|reconstitution_TFBS_minus2_flank|bg_152
120	131	ATCACCACCCTC	Klf4	0.108389	0.390727521747262	+	derivatization:Sparc_chr11_7211|reconstitution_TFBS_minus2_flank|bg_152
129	140	CTCTGATCAATG	Gata4/6	0.147945	0.212582045910927	-	derivatization:Sparc_chr11_7211|reconstitution_TFBS_minus2_flank|bg_152
132	143	TGATCAATGGGT	Sox17	0.0402883	0.20030448282014	+	derivatization:Sparc_chr11_7211|reconstitution_TFBS_minus2_flank|bg_152
134	147	ATCAATGGGTTAAC	Hnf1b	0.00174869	0.121608203451032	+	derivatization:Sparc_chr11_7211|reconstitution_TFBS_minus2_flank|bg_152
137	150	AATGGGTTAACAGC	Foxa2	0.0204276	0.0906623935314126	+	derivatization:Sparc_chr11_7211|reconstitution_TFBS_minus2_flank|bg_152
160	171	CTGGGCGCAGAT	Klf4	0.0471503	0.169970383236675	-	derivatization:Sparc_chr11_7211|reconstitution_TFBS_minus2_flank|bg_152
165	176	CGCAGATAATCA	Gata4/6	0.388123	0.557693611849585	+	derivatization:Sparc_chr11_7211|reconstitution_TFBS_minus2_flank|bg_152
168	179	AGATAATCAGGT	Gata4/6	0.129779	0.186479335809079	-	derivatization:Sparc_chr11_7211|reconstitution_TFBS_minus2_flank|bg_152
174	185	TCAGGTGGGCTG	Klf4	0.0148907	0.0536789370515638	-	derivatization:Sparc_chr11_7211|reconstitution_TFBS_minus2_flank|bg_152
178	189	GTGGGCTGAACA	Klf4	0.0280205	0.101010070423375	-	derivatization:Sparc_chr11_7211|reconstitution_TFBS_minus2_flank|bg_152
197	208	ACAAGATAACTT	Gata4/6	0.429974	0.61782927850556	+	derivatization:Sparc_chr11_7211|reconstitution_TFBS_minus2_flank|bg_152
208	221	TGTAAGCAAAGATA	Foxa2	0.022338	0.0991411887203927	+	derivatization:Sparc_chr11_7211|reconstitution_TFBS_minus2_flank|bg_152
214	225	CAAAGATAGTAG	Gata4/6	0.174866	0.251264808139918	+	derivatization:Sparc_chr11_7211|reconstitution_TFBS_minus2_flank|bg_152
240	251	TTCCATTCTTGC	Sox17	0.0413057	0.205362769737712	-	derivatization:Sparc_chr11_7211|reconstitution_TFBS_minus2_flank|bg_152
250	261	GCTGAGGAGAGT	Jun_Atf3	0.0234079	0.0584642820124407	-	derivatization:Sparc_chr11_7211|reconstitution_TFBS_minus2_flank|bg_152
261	272	TAGGGCAGAGAC	Klf4	0.0425213	0.153283471297566	-	derivatization:Sparc_chr11_7211|reconstitution_TFBS_minus2_flank|bg_152
285	296	CTACTATCATTC	Gata4/6	0.137132	0.19704485531689	-	derivatization:Sparc_chr11_7211|reconstitution_TFBS_minus2_flank|bg_152
289	300	TATCATTCTTTG	Sox17	0.0318309	0.158256167726104	-	derivatization:Sparc_chr11_7211|reconstitution_TFBS_minus2_flank|bg_152
3	14	CCCAGATAGGCA	Gata4/6	0.359099	0.515989050691595	+	derivatization:Sparc_chr11_7211|reconstitution_TFBS_minus2_flank|bg_153
61	72	AGGAGATATTCC	Gata4/6	0.0684665	0.19851172722572	+	derivatization:Sparc_chr11_7211|reconstitution_TFBS_minus2_flank|bg_153
73	84	GGGAGAGTCAAC	Jun_Atf3	0.0370521	0.0925424503502302	+	derivatization:Sparc_chr11_7211|reconstitution_TFBS_minus2_flank|bg_153
74	87	GGAGAGTCAACAAA	Foxa2	0.146319	0.649397421093166	+	derivatization:Sparc_chr11_7211|reconstitution_TFBS_minus2_flank|bg_153
80	91	TCAACAAAGACA	Sox17	0.0205313	0.102077065255301	+	derivatization:Sparc_chr11_7211|reconstitution_TFBS_minus2_flank|bg_153
91	102	ACCAGATTGTAA	Gata4/6	0.0935582	0.134433698791738	+	derivatization:Sparc_chr11_7211|reconstitution_TFBS_minus2_flank|bg_153
92	103	CCAGATTGTAAT	Sox17	0.0173213	0.0861176579372298	-	derivatization:Sparc_chr11_7211|reconstitution_TFBS_minus2_flank|bg_153
93	104	CAGATTGTAATC	Jun_Atf3	0.023863	0.0596009535952765	+	derivatization:Sparc_chr11_7211|reconstitution_TFBS_minus2_flank|bg_153
97	108	TTGTAATCTCCC	Gata4/6	0.260845	0.374807960834336	-	derivatization:Sparc_chr11_7211|reconstitution_TFBS_minus2_flank|bg_153
114	125	AGATGTATCACT	Jun_Atf3	0.071622	0.178885282588145	+	derivatization:Sparc_chr11_7211|reconstitution_TFBS_minus2_flank|bg_153
115	126	GATGTATCACTG	Gata4/6	0.0888162	0.127619922985124	-	derivatization:Sparc_chr11_7211|reconstitution_TFBS_minus2_flank|bg_153
123	136	ACTGAGCACATATC	Foxa2	0.103862	0.460963476715795	+	derivatization:Sparc_chr11_7211|reconstitution_TFBS_minus2_flank|bg_153
129	140	CACATATCAATG	Gata4/6	0.136622	0.196312036746377	-	derivatization:Sparc_chr11_7211|reconstitution_TFBS_minus2_flank|bg_153
132	143	ATATCAATGGGT	Sox17	0.0520494	0.25877806082904	+	derivatization:Sparc_chr11_7211|reconstitution_TFBS_minus2_flank|bg_153
134	147	ATCAATGGGTTAAC	Hnf1b	0.00174869	0.121608203451032	+	derivatization:Sparc_chr11_7211|reconstitution_TFBS_minus2_flank|bg_153
137	150	AATGGGTTAACAGA	Foxa2	0.0261357	0.115996255978134	+	derivatization:Sparc_chr11_7211|reconstitution_TFBS_minus2_flank|bg_153
145	156	AACAGAATGAAC	Sox17	0.0304024	0.151153982880663	+	derivatization:Sparc_chr11_7211|reconstitution_TFBS_minus2_flank|bg_153
151	162	ATGAACACCCGT	Klf4	0.021023	0.0757850398997379	+	derivatization:Sparc_chr11_7211|reconstitution_TFBS_minus2_flank|bg_153
165	176	CCCAGATAATCA	Gata4/6	0.436765	0.627587260686648	+	derivatization:Sparc_chr11_7211|reconstitution_TFBS_minus2_flank|bg_153
168	179	AGATAATCAGGG	Gata4/6	0.130114	0.186960697026965	-	derivatization:Sparc_chr11_7211|reconstitution_TFBS_minus2_flank|bg_153
175	186	CAGGGCCTCAGC	Jun_Atf3	0.0471839	0.11784794176525	+	derivatization:Sparc_chr11_7211|reconstitution_TFBS_minus2_flank|bg_153
197	208	GTAAGATAACCA	Gata4/6	0.487313	0.70021963931861	+	derivatization:Sparc_chr11_7211|reconstitution_TFBS_minus2_flank|bg_153
208	221	ACTAAGCAAAGATA	Foxa2	0.0343138	0.152292547296706	+	derivatization:Sparc_chr11_7211|reconstitution_TFBS_minus2_flank|bg_153
214	225	CAAAGATAGTCG	Gata4/6	0.145275	0.208745525159417	+	derivatization:Sparc_chr11_7211|reconstitution_TFBS_minus2_flank|bg_153
240	251	AGCCATTCTTAT	Sox17	0.0690978	0.343538920555335	-	derivatization:Sparc_chr11_7211|reconstitution_TFBS_minus2_flank|bg_153
247	260	CTTATGTGAACAGA	Foxa2	0.0221043	0.0981039742963639	-	derivatization:Sparc_chr11_7211|reconstitution_TFBS_minus2_flank|bg_153
249	262	TATGTGAACAGAGC	Foxa2	0.0164816	0.0731491367183286	-	derivatization:Sparc_chr11_7211|reconstitution_TFBS_minus2_flank|bg_153
272	283	AGAAGAATTCCA	Sox17	0.0161047	0.080068992845901	+	derivatization:Sparc_chr11_7211|reconstitution_TFBS_minus2_flank|bg_153
285	296	CCACTATCATTT	Gata4/6	0.154801	0.222433426537277	-	derivatization:Sparc_chr11_7211|reconstitution_TFBS_minus2_flank|bg_153
3	14	GTCAGATAGGCC	Gata4/6	0.273463	0.392938754408327	+	derivatization:Sparc_chr11_7211|reconstitution_TFBS_minus2_flank|bg_154
16	27	TAGGGCGTCTCT	Klf4	0.0620195	0.223571815728573	-	derivatization:Sparc_chr11_7211|reconstitution_TFBS_minus2_flank|bg_154
43	54	CTGTGATTAAAG	Gata4/6	0.134054	0.192622079708969	+	derivatization:Sparc_chr11_7211|reconstitution_TFBS_minus2_flank|bg_154
44	55	TGTGATTAAAGT	Jun_Atf3	0.0690763	0.172527064947131	-	derivatization:Sparc_chr11_7211|reconstitution_TFBS_minus2_flank|bg_154
49	62	TTAAAGTCAATGGG	Foxa2	0.0164634	0.0730683609266413	+	derivatization:Sparc_chr11_7211|reconstitution_TFBS_minus2_flank|bg_154
52	63	AAGTCAATGGGG	Sox17	0.0296626	0.147475861530536	+	derivatization:Sparc_chr11_7211|reconstitution_TFBS_minus2_flank|bg_154
61	72	GGGAGATATTAC	Gata4/6	0.1509	0.21682808292243	+	derivatization:Sparc_chr11_7211|reconstitution_TFBS_minus2_flank|bg_154
74	87	GCCTAATCAACAAA	Foxa2	0.0317263	0.140808626363139	+	derivatization:Sparc_chr11_7211|reconstitution_TFBS_minus2_flank|bg_154
74	85	GCCTAATCAACA	Gata4/6	0.212399	0.305195944232215	-	derivatization:Sparc_chr11_7211|reconstitution_TFBS_minus2_flank|bg_154
80	91	TCAACAAAGAAT	Sox17	0.0289422	0.143894192673234	+	derivatization:Sparc_chr11_7211|reconstitution_TFBS_minus2_flank|bg_154
84	95	CAAAGAATGCAG	Sox17	0.035076	0.174390084451298	+	derivatization:Sparc_chr11_7211|reconstitution_TFBS_minus2_flank|bg_154
91	102	TGCAGATTGTAA	Gata4/6	0.0872856	0.125420605134089	+	derivatization:Sparc_chr11_7211|reconstitution_TFBS_minus2_flank|bg_154
92	103	GCAGATTGTAAT	Sox17	0.0189944	0.0944359396767516	-	derivatization:Sparc_chr11_7211|reconstitution_TFBS_minus2_flank|bg_154
93	104	CAGATTGTAATC	Jun_Atf3	0.023863	0.0596009535952765	+	derivatization:Sparc_chr11_7211|reconstitution_TFBS_minus2_flank|bg_154
97	108	TTGTAATCTCCC	Gata4/6	0.260845	0.374807960834336	-	derivatization:Sparc_chr11_7211|reconstitution_TFBS_minus2_flank|bg_154
105	116	TCCCCATCAGGA	Gata4/6	0.053104	0.0763050928794747	-	derivatization:Sparc_chr11_7211|reconstitution_TFBS_minus2_flank|bg_154
114	125	GGATGTATCACA	Jun_Atf3	0.0918856	0.229496265418184	+	derivatization:Sparc_chr11_7211|reconstitution_TFBS_minus2_flank|bg_154
115	126	GATGTATCACAT	Gata4/6	0.0835918	0.120112987024753	-	derivatization:Sparc_chr11_7211|reconstitution_TFBS_minus2_flank|bg_154
123	134	ACATGGGTCAAA	Jun_Atf3	0.0225755	0.0563852544898028	+	derivatization:Sparc_chr11_7211|reconstitution_TFBS_minus2_flank|bg_154
129	140	GTCAAATCAATG	Gata4/6	0.0816705	0.117352272672739	-	derivatization:Sparc_chr11_7211|reconstitution_TFBS_minus2_flank|bg_154
132	143	AAATCAATGGGT	Sox17	0.0817395	0.406390646254045	+	derivatization:Sparc_chr11_7211|reconstitution_TFBS_minus2_flank|bg_154
134	147	ATCAATGGGTTAAC	Hnf1b	0.00174869	0.121608203451032	+	derivatization:Sparc_chr11_7211|reconstitution_TFBS_minus2_flank|bg_154
137	150	AATGGGTTAACAGC	Foxa2	0.0204276	0.0906623935314126	+	derivatization:Sparc_chr11_7211|reconstitution_TFBS_minus2_flank|bg_154
159	170	GCTGAGGTGCTA	Jun_Atf3	0.0327396	0.0817714193658766	-	derivatization:Sparc_chr11_7211|reconstitution_TFBS_minus2_flank|bg_154
168	179	CTATAATCAGGT	Gata4/6	0.146724	0.210827592039169	-	derivatization:Sparc_chr11_7211|reconstitution_TFBS_minus2_flank|bg_154
177	188	GGTGAAGGAAAT	Jun_Atf3	0.0371071	0.0926798200207553	-	derivatization:Sparc_chr11_7211|reconstitution_TFBS_minus2_flank|bg_154
188	199	TACAGAATGGGA	Sox17	0.0303346	0.150816896333571	+	derivatization:Sparc_chr11_7211|reconstitution_TFBS_minus2_flank|bg_154
197	208	GGAAGATAACGA	Gata4/6	0.588218	0.84520994884338	+	derivatization:Sparc_chr11_7211|reconstitution_TFBS_minus2_flank|bg_154
201	212	GATAACGAATAA	Jun_Atf3	0.0282071	0.0704509096994227	-	derivatization:Sparc_chr11_7211|reconstitution_TFBS_minus2_flank|bg_154
208	221	AATAAGCAAAGATA	Foxa2	0.0271302	0.120410076023905	+	derivatization:Sparc_chr11_7211|reconstitution_TFBS_minus2_flank|bg_154
214	225	CAAAGATAGTCC	Gata4/6	0.153535	0.220614312203415	+	derivatization:Sparc_chr11_7211|reconstitution_TFBS_minus2_flank|bg_154
232	243	GGCCACGTAACC	Jun_Atf3	0.0489308	0.122211052264164	+	derivatization:Sparc_chr11_7211|reconstitution_TFBS_minus2_flank|bg_154
240	251	AACCATTCTTAG	Sox17	0.0294085	0.146212532745638	-	derivatization:Sparc_chr11_7211|reconstitution_TFBS_minus2_flank|bg_154
262	273	TATAAAGTAATA	Jun_Atf3	0.0341097	0.0851934227401753	+	derivatization:Sparc_chr11_7211|reconstitution_TFBS_minus2_flank|bg_154
273	284	ATGAATGCCCAT	Klf4	0.0226537	0.0816634903856106	+	derivatization:Sparc_chr11_7211|reconstitution_TFBS_minus2_flank|bg_154
279	290	GCCCATTGACTA	Sox17	0.0216706	0.107741411908721	-	derivatization:Sparc_chr11_7211|reconstitution_TFBS_minus2_flank|bg_154
284	295	TTGACTATCATC	Jun_Atf3	0.0219937	0.0549321331386847	+	derivatization:Sparc_chr11_7211|reconstitution_TFBS_minus2_flank|bg_154
285	296	TGACTATCATCT	Gata4/6	0.132235	0.190008360140805	-	derivatization:Sparc_chr11_7211|reconstitution_TFBS_minus2_flank|bg_154
288	299	CTATCATCTAAC	Gata4/6	0.0411751	0.0591644665151713	-	derivatization:Sparc_chr11_7211|reconstitution_TFBS_minus2_flank|bg_154
3	14	GTCAGATAGGCC	Gata4/6	0.273463	0.392938754408327	+	derivatization:Sparc_chr11_7211|reconstitution_TFBS_minus2_flank|bg_155
15	26	TGTGAAGAACTT	Jun_Atf3	0.0369908	0.0923893456083541	-	derivatization:Sparc_chr11_7211|reconstitution_TFBS_minus2_flank|bg_155
25	36	TTTTTCTTCATC	Jun_Atf3	0.0654313	0.163423202236878	+	derivatization:Sparc_chr11_7211|reconstitution_TFBS_minus2_flank|bg_155
29	40	TCTTCATCTTTG	Gata4/6	0.0568634	0.0817069715735673	-	derivatization:Sparc_chr11_7211|reconstitution_TFBS_minus2_flank|bg_155
34	45	ATCTTTGTAACT	Jun_Atf3	0.0211983	0.0529455179398546	+	derivatization:Sparc_chr11_7211|reconstitution_TFBS_minus2_flank|bg_155
43	56	ACTGTGTACACGTG	Foxa2	0.0654769	0.29060156234785	-	derivatization:Sparc_chr11_7211|reconstitution_TFBS_minus2_flank|bg_155
61	72	AGGAGATATTTC	Gata4/6	0.0594869	0.172476280608819	+	derivatization:Sparc_chr11_7211|reconstitution_TFBS_minus2_flank|bg_155
64	75	AGATATTTCATG	Jun_Atf3	0.0242362	0.0605330692505485	+	derivatization:Sparc_chr11_7211|reconstitution_TFBS_minus2_flank|bg_155
78	91	AGTGAACAAAGATT	Foxa2	0.0127709	0.0566801954977735	+	derivatization:Sparc_chr11_7211|reconstitution_TFBS_minus2_flank|bg_155
80	91	TGAACAAAGATT	Sox17	0.0320217	0.159204782964823	+	derivatization:Sparc_chr11_7211|reconstitution_TFBS_minus2_flank|bg_155
84	95	CAAAGATTTCAG	Gata4/6	0.0845076	0.121428899273529	+	derivatization:Sparc_chr11_7211|reconstitution_TFBS_minus2_flank|bg_155
91	102	TTCAGATTGTAA	Gata4/6	0.0897633	0.128980810177541	+	derivatization:Sparc_chr11_7211|reconstitution_TFBS_minus2_flank|bg_155
92	103	TCAGATTGTAAT	Sox17	0.0232729	0.115707691767209	-	derivatization:Sparc_chr11_7211|reconstitution_TFBS_minus2_flank|bg_155
93	104	CAGATTGTAATC	Jun_Atf3	0.023863	0.0596009535952765	+	derivatization:Sparc_chr11_7211|reconstitution_TFBS_minus2_flank|bg_155
97	108	TTGTAATCTCGG	Gata4/6	0.322143	0.462887005413389	-	derivatization:Sparc_chr11_7211|reconstitution_TFBS_minus2_flank|bg_155
114	125	AGGTGTATCACA	Jun_Atf3	0.0808287	0.201880216144933	+	derivatization:Sparc_chr11_7211|reconstitution_TFBS_minus2_flank|bg_155
115	126	GGTGTATCACAA	Gata4/6	0.109762	0.157716925366016	-	derivatization:Sparc_chr11_7211|reconstitution_TFBS_minus2_flank|bg_155
120	131	ATCACAATGTCT	Sox17	0.0431956	0.214758932943451	+	derivatization:Sparc_chr11_7211|reconstitution_TFBS_minus2_flank|bg_155
129	140	TCTGTATCAATG	Gata4/6	0.121868	0.175112026571178	-	derivatization:Sparc_chr11_7211|reconstitution_TFBS_minus2_flank|bg_155
132	143	GTATCAATGGGT	Sox17	0.0349993	0.174008749080178	+	derivatization:Sparc_chr11_7211|reconstitution_TFBS_minus2_flank|bg_155
134	147	ATCAATGGGTTAAC	Hnf1b	0.00174869	0.121608203451032	+	derivatization:Sparc_chr11_7211|reconstitution_TFBS_minus2_flank|bg_155
137	150	AATGGGTTAACAAA	Foxa2	0.0329905	0.146419437124188	+	derivatization:Sparc_chr11_7211|reconstitution_TFBS_minus2_flank|bg_155
168	179	TTATAATCAGTG	Gata4/6	0.164638	0.236568203553234	-	derivatization:Sparc_chr11_7211|reconstitution_TFBS_minus2_flank|bg_155
169	182	TATAATCAGTGGTG	Hnf1b	0.000763605	0.0531029697637805	+	derivatization:Sparc_chr11_7211|reconstitution_TFBS_minus2_flank|bg_155
178	189	TGGTGATTAAGT	Gata4/6	0.149875	0.215355261285614	+	derivatization:Sparc_chr11_7211|reconstitution_TFBS_minus2_flank|bg_155
179	190	GGTGATTAAGTA	Jun_Atf3	0.0853104	0.213073846188429	-	derivatization:Sparc_chr11_7211|reconstitution_TFBS_minus2_flank|bg_155
197	208	GCAAGATAACAG	Gata4/6	0.555424	0.798088277860224	+	derivatization:Sparc_chr11_7211|reconstitution_TFBS_minus2_flank|bg_155
204	215	AACAGATAAGCA	Gata4/6	0.406981	1.18000045654518	+	derivatization:Sparc_chr11_7211|reconstitution_TFBS_minus2_flank|bg_155
208	221	GATAAGCAAAGATA	Foxa2	0.0285987	0.126927617237796	+	derivatization:Sparc_chr11_7211|reconstitution_TFBS_minus2_flank|bg_155
214	225	CAAAGATAGTTT	Gata4/6	0.123669	0.1776998819545	+	derivatization:Sparc_chr11_7211|reconstitution_TFBS_minus2_flank|bg_155
233	246	TGCATTTATCCATT	Foxa2	0.0113109	0.0502003792415386	-	derivatization:Sparc_chr11_7211|reconstitution_TFBS_minus2_flank|bg_155
235	246	CATTTATCCATT	Gata4/6	0.0484506	0.0696186263382471	-	derivatization:Sparc_chr11_7211|reconstitution_TFBS_minus2_flank|bg_155
240	251	ATCCATTCTTAA	Sox17	0.0686318	0.341222072016325	-	derivatization:Sparc_chr11_7211|reconstitution_TFBS_minus2_flank|bg_155
246	257	TCTTAATCTTTT	Gata4/6	0.161207	0.231638202542586	-	derivatization:Sparc_chr11_7211|reconstitution_TFBS_minus2_flank|bg_155
257	270	TTTCTTTGCCTTCC	Foxa2	0.0120759	0.0535956254305932	-	derivatization:Sparc_chr11_7211|reconstitution_TFBS_minus2_flank|bg_155
278	291	GTTTTGCAAACTAT	Foxa2	0.0407734	0.180961739823264	+	derivatization:Sparc_chr11_7211|reconstitution_TFBS_minus2_flank|bg_155
285	296	AAACTATCATAC	Gata4/6	0.0915138	0.131496102153391	-	derivatization:Sparc_chr11_7211|reconstitution_TFBS_minus2_flank|bg_155
3	14	AGCAGATAGGAA	Gata4/6	0.383115	0.550497620866977	+	derivatization:Sparc_chr11_7211|reconstitution_TFBS_minus2_flank|bg_156
13	26	AATATTGATTGGCA	Foxa2	0.0279753	0.12416082446099	-	derivatization:Sparc_chr11_7211|reconstitution_TFBS_minus2_flank|bg_156
15	26	TATTGATTGGCA	Gata4/6	0.0968298	0.139134658076622	+	derivatization:Sparc_chr11_7211|reconstitution_TFBS_minus2_flank|bg_156
19	32	GATTGGCACATATC	Foxa2	0.035892	0.159296962375877	+	derivatization:Sparc_chr11_7211|reconstitution_TFBS_minus2_flank|bg_156
25	36	CACATATCCCCA	Gata4/6	0.0388625	0.0558414935226835	-	derivatization:Sparc_chr11_7211|reconstitution_TFBS_minus2_flank|bg_156
39	50	AGTTACTGAAAT	Jun_Atf3	0.0331015	0.0826753117979317	-	derivatization:Sparc_chr11_7211|reconstitution_TFBS_minus2_flank|bg_156
44	55	CTGAAATCTGTT	Gata4/6	0.100848	0.144908406272772	-	derivatization:Sparc_chr11_7211|reconstitution_TFBS_minus2_flank|bg_156
61	72	GCGAGATATTTA	Gata4/6	0.123342	0.177230015929877	+	derivatization:Sparc_chr11_7211|reconstitution_TFBS_minus2_flank|bg_156
65	78	GATATTTATATATA	Foxa2	0.153158	0.679750478200282	-	derivatization:Sparc_chr11_7211|reconstitution_TFBS_minus2_flank|bg_156
67	80	TATTTATATATATT	Foxa2	0.0147889	0.0656365442683775	+	derivatization:Sparc_chr11_7211|reconstitution_TFBS_minus2_flank|bg_156
69	82	TTTATATATATTTA	Foxa2	0.0151483	0.0672316442426862	-	derivatization:Sparc_chr11_7211|reconstitution_TFBS_minus2_flank|bg_156
71	84	TATATATATTTAAC	Foxa2	0.0311823	0.138394229073144	-	derivatization:Sparc_chr11_7211|reconstitution_TFBS_minus2_flank|bg_156
75	88	TATATTTAACAAAG	Foxa2	0.0507579	0.225275250378316	-	derivatization:Sparc_chr11_7211|reconstitution_TFBS_minus2_flank|bg_156
80	91	TTAACAAAGACC	Sox17	0.0297212	0.147767207720205	+	derivatization:Sparc_chr11_7211|reconstitution_TFBS_minus2_flank|bg_156
91	102	CCCAGATTGTAA	Gata4/6	0.0938003	0.134781572077858	+	derivatization:Sparc_chr11_7211|reconstitution_TFBS_minus2_flank|bg_156
92	103	CCAGATTGTAAT	Sox17	0.0173213	0.0861176579372298	-	derivatization:Sparc_chr11_7211|reconstitution_TFBS_minus2_flank|bg_156
93	104	CAGATTGTAATC	Jun_Atf3	0.023863	0.0596009535952765	+	derivatization:Sparc_chr11_7211|reconstitution_TFBS_minus2_flank|bg_156
97	108	TTGTAATCTCTC	Gata4/6	0.16045	0.465208629524903	-	derivatization:Sparc_chr11_7211|reconstitution_TFBS_minus2_flank|bg_156
111	122	TAAAATTGTATC	Sox17	0.0161899	0.0804925883298573	-	derivatization:Sparc_chr11_7211|reconstitution_TFBS_minus2_flank|bg_156
114	125	AATTGTATCACT	Jun_Atf3	0.0795259	0.198626303294749	+	derivatization:Sparc_chr11_7211|reconstitution_TFBS_minus2_flank|bg_156
115	126	ATTGTATCACTT	Gata4/6	0.134349	0.193045964960541	-	derivatization:Sparc_chr11_7211|reconstitution_TFBS_minus2_flank|bg_156
129	140	CTTTCATCAATG	Gata4/6	0.0403986	0.0580487143190861	-	derivatization:Sparc_chr11_7211|reconstitution_TFBS_minus2_flank|bg_156
132	143	TCATCAATGGGT	Sox17	0.0195505	0.0972007454118231	+	derivatization:Sparc_chr11_7211|reconstitution_TFBS_minus2_flank|bg_156
134	147	ATCAATGGGTTAAC	Hnf1b	0.00174869	0.121608203451032	+	derivatization:Sparc_chr11_7211|reconstitution_TFBS_minus2_flank|bg_156
137	150	AATGGGTTAACATT	Foxa2	0.0571149	0.253489080474812	+	derivatization:Sparc_chr11_7211|reconstitution_TFBS_minus2_flank|bg_156
154	167	TTTAATGCTAAAAT	Hnf1b	0.00355933	0.247524562266246	+	derivatization:Sparc_chr11_7211|reconstitution_TFBS_minus2_flank|bg_156
163	176	AAAATTTATAATCA	Foxa2	0.0146864	0.0651816256613473	-	derivatization:Sparc_chr11_7211|reconstitution_TFBS_minus2_flank|bg_156
168	179	TTATAATCAGGA	Gata4/6	0.178018	0.255793914285521	-	derivatization:Sparc_chr11_7211|reconstitution_TFBS_minus2_flank|bg_156
184	197	ATTATTTGCTATAC	Foxa2	0.187168	0.830694691128054	-	derivatization:Sparc_chr11_7211|reconstitution_TFBS_minus2_flank|bg_156
191	204	GCTATACAAAGATA	Foxa2	0.0173657	0.0770729761376007	+	derivatization:Sparc_chr11_7211|reconstitution_TFBS_minus2_flank|bg_156
193	204	TATACAAAGATA	Sox17	0.0175109	0.0870603070423719	+	derivatization:Sparc_chr11_7211|reconstitution_TFBS_minus2_flank|bg_156
197	208	CAAAGATAACCA	Gata4/6	0.566761	0.814378403612985	+	derivatization:Sparc_chr11_7211|reconstitution_TFBS_minus2_flank|bg_156
200	213	AGATAACCAATAAG	Foxa2	0.0234737	0.104181686886287	+	derivatization:Sparc_chr11_7211|reconstitution_TFBS_minus2_flank|bg_156
208	221	AATAAGCAAAGATA	Foxa2	0.0271302	0.120410076023905	+	derivatization:Sparc_chr11_7211|reconstitution_TFBS_minus2_flank|bg_156
214	225	CAAAGATAGTGA	Gata4/6	0.208401	0.299451221399055	+	derivatization:Sparc_chr11_7211|reconstitution_TFBS_minus2_flank|bg_156
220	231	TAGTGATTCCCC	Gata4/6	0.0714766	0.102704666347338	+	derivatization:Sparc_chr11_7211|reconstitution_TFBS_minus2_flank|bg_156
221	232	AGTGATTCCCCA	Jun_Atf3	0.0607936	0.151839941855165	-	derivatization:Sparc_chr11_7211|reconstitution_TFBS_minus2_flank|bg_156
230	241	CCACGATTTGAG	Gata4/6	0.0817656	0.117488921782652	+	derivatization:Sparc_chr11_7211|reconstitution_TFBS_minus2_flank|bg_156
240	251	AGCCATTCTTAT	Sox17	0.0690978	0.343538920555335	-	derivatization:Sparc_chr11_7211|reconstitution_TFBS_minus2_flank|bg_156
250	261	ATACATTTTTAT	Sox17	0.0106657	0.0530274924088326	-	derivatization:Sparc_chr11_7211|reconstitution_TFBS_minus2_flank|bg_156
260	271	ATAGCAATAAAA	Sox17	0.0134227	0.0667346843016433	+	derivatization:Sparc_chr11_7211|reconstitution_TFBS_minus2_flank|bg_156
279	290	AAAAAAATACTA	Sox17	0.0106319	0.0528594463130847	+	derivatization:Sparc_chr11_7211|reconstitution_TFBS_minus2_flank|bg_156
285	296	ATACTATCATTT	Gata4/6	0.159816	0.22963947581399	-	derivatization:Sparc_chr11_7211|reconstitution_TFBS_minus2_flank|bg_156
289	300	TATCATTTTTCT	Sox17	0.014322	0.0712058042396936	-	derivatization:Sparc_chr11_7211|reconstitution_TFBS_minus2_flank|bg_156
3	14	CACAGATAGGAT	Gata4/6	0.385664	0.554160276820385	+	derivatization:Sparc_chr11_7211|reconstitution_TFBS_minus2_flank|bg_157
22	33	CAGAGATTACCA	Gata4/6	0.259188	0.372427018929747	+	derivatization:Sparc_chr11_7211|reconstitution_TFBS_minus2_flank|bg_157
26	37	GATTACCAGATG	Jun_Atf3	0.0256154	0.0639778010612432	-	derivatization:Sparc_chr11_7211|reconstitution_TFBS_minus2_flank|bg_157
30	41	ACCAGATGGCAA	Gata4/6	0.0527681	0.0758224384523465	+	derivatization:Sparc_chr11_7211|reconstitution_TFBS_minus2_flank|bg_157
40	53	AAATGGCAAACTTA	Foxa2	0.0190574	0.0845811303572393	+	derivatization:Sparc_chr11_7211|reconstitution_TFBS_minus2_flank|bg_157
52	63	TAAGTATCTTAG	Gata4/6	0.0892486	0.128241238180986	-	derivatization:Sparc_chr11_7211|reconstitution_TFBS_minus2_flank|bg_157
61	72	TAGAGATATTAA	Gata4/6	0.141252	0.409545960346847	+	derivatization:Sparc_chr11_7211|reconstitution_TFBS_minus2_flank|bg_157
64	77	AGATATTAAACAAG	Foxa2	0.0364925	0.161962119678527	+	derivatization:Sparc_chr11_7211|reconstitution_TFBS_minus2_flank|bg_157
70	81	TAAACAAGACCA	Sox17	0.0103272	0.0513445455623631	+	derivatization:Sparc_chr11_7211|reconstitution_TFBS_minus2_flank|bg_157
74	87	CAAGACCAAACAAA	Foxa2	0.0462605	0.205314753370925	+	derivatization:Sparc_chr11_7211|reconstitution_TFBS_minus2_flank|bg_157
80	91	CAAACAAAGACA	Sox17	0.0456415	0.226919404706464	+	derivatization:Sparc_chr11_7211|reconstitution_TFBS_minus2_flank|bg_157
91	102	ACCAGATTGTAA	Gata4/6	0.0935582	0.134433698791738	+	derivatization:Sparc_chr11_7211|reconstitution_TFBS_minus2_flank|bg_157
92	103	CCAGATTGTAAT	Sox17	0.0173213	0.0861176579372298	-	derivatization:Sparc_chr11_7211|reconstitution_TFBS_minus2_flank|bg_157
93	104	CAGATTGTAATC	Jun_Atf3	0.023863	0.0596009535952765	+	derivatization:Sparc_chr11_7211|reconstitution_TFBS_minus2_flank|bg_157
97	108	TTGTAATCTCCA	Gata4/6	0.181002	0.524797085455073	-	derivatization:Sparc_chr11_7211|reconstitution_TFBS_minus2_flank|bg_157
99	112	GTAATCTCCACAAC	Foxa2	0.0116193	0.0515691294699104	+	derivatization:Sparc_chr11_7211|reconstitution_TFBS_minus2_flank|bg_157
114	125	CAGTGTATCACG	Jun_Atf3	0.0638225	0.1594050144925	+	derivatization:Sparc_chr11_7211|reconstitution_TFBS_minus2_flank|bg_157
115	126	AGTGTATCACGG	Gata4/6	0.115547	0.166029386994288	-	derivatization:Sparc_chr11_7211|reconstitution_TFBS_minus2_flank|bg_157
119	130	TATCACGGATAC	Jun_Atf3	0.0211053	0.0527132383151485	-	derivatization:Sparc_chr11_7211|reconstitution_TFBS_minus2_flank|bg_157
122	133	CACGGATACCCC	Gata4/6	0.0427303	0.0613991320854892	+	derivatization:Sparc_chr11_7211|reconstitution_TFBS_minus2_flank|bg_157
129	140	ACCCCATCAATG	Gata4/6	0.037205	0.0534598331685157	-	derivatization:Sparc_chr11_7211|reconstitution_TFBS_minus2_flank|bg_157
132	143	CCATCAATGGGT	Sox17	0.0156032	0.0775756461885761	+	derivatization:Sparc_chr11_7211|reconstitution_TFBS_minus2_flank|bg_157
134	147	ATCAATGGGTTAAC	Hnf1b	0.00174869	0.121608203451032	+	derivatization:Sparc_chr11_7211|reconstitution_TFBS_minus2_flank|bg_157
137	150	AATGGGTTAACAAA	Foxa2	0.0329905	0.146419437124188	+	derivatization:Sparc_chr11_7211|reconstitution_TFBS_minus2_flank|bg_157
143	154	TTAACAAAGATT	Sox17	0.0275612	0.137028167281877	+	derivatization:Sparc_chr11_7211|reconstitution_TFBS_minus2_flank|bg_157
147	158	CAAAGATTCAGA	Gata4/6	0.0540786	0.0777054947987338	+	derivatization:Sparc_chr11_7211|reconstitution_TFBS_minus2_flank|bg_157
153	164	TTCAGATTTAAA	Gata4/6	0.0705963	0.101439764018666	+	derivatization:Sparc_chr11_7211|reconstitution_TFBS_minus2_flank|bg_157
159	170	TTTAAAATCATA	Jun_Atf3	0.0453546	0.113279026523586	+	derivatization:Sparc_chr11_7211|reconstitution_TFBS_minus2_flank|bg_157
160	171	TTAAAATCATAT	Gata4/6	0.0493453	0.0709042200147925	-	derivatization:Sparc_chr11_7211|reconstitution_TFBS_minus2_flank|bg_157
168	179	ATATAATCAGAT	Gata4/6	0.142757	0.205127413079903	-	derivatization:Sparc_chr11_7211|reconstitution_TFBS_minus2_flank|bg_157
197	208	AGAAGATAACTA	Gata4/6	0.414731	0.595926624642163	+	derivatization:Sparc_chr11_7211|reconstitution_TFBS_minus2_flank|bg_157
200	211	AGATAACTAATA	Jun_Atf3	0.0230364	0.057536412328803	+	derivatization:Sparc_chr11_7211|reconstitution_TFBS_minus2_flank|bg_157
201	212	GATAACTAATAA	Jun_Atf3	0.022232	0.0555273184566143	-	derivatization:Sparc_chr11_7211|reconstitution_TFBS_minus2_flank|bg_157
205	218	ACTAATAAGCAAAG	Hnf1b	0.000918331	0.0638629963477745	+	derivatization:Sparc_chr11_7211|reconstitution_TFBS_minus2_flank|bg_157
208	221	AATAAGCAAAGATA	Foxa2	0.0271302	0.120410076023905	+	derivatization:Sparc_chr11_7211|reconstitution_TFBS_minus2_flank|bg_157
214	225	CAAAGATAGTAA	Gata4/6	0.202083	0.290372892519638	+	derivatization:Sparc_chr11_7211|reconstitution_TFBS_minus2_flank|bg_157
217	230	AGATAGTAAATACA	Foxa2	0.106972	0.474766372987638	+	derivatization:Sparc_chr11_7211|reconstitution_TFBS_minus2_flank|bg_157
235	246	AGCCCCTCCATT	Klf4	0.0183394	0.0661110289082078	+	derivatization:Sparc_chr11_7211|reconstitution_TFBS_minus2_flank|bg_157
240	251	CTCCATTCTTGC	Sox17	0.0307426	0.1528453817497	-	derivatization:Sparc_chr11_7211|reconstitution_TFBS_minus2_flank|bg_157
251	262	CGGTTAGTGATG	Jun_Atf3	0.0200969	0.0501946278468303	+	derivatization:Sparc_chr11_7211|reconstitution_TFBS_minus2_flank|bg_157
255	266	TAGTGATGTGAG	Gata4/6	0.0352238	0.0506130485569456	+	derivatization:Sparc_chr11_7211|reconstitution_TFBS_minus2_flank|bg_157
256	267	AGTGATGTGAGT	Jun_Atf3	0.0462267	0.115457209972039	-	derivatization:Sparc_chr11_7211|reconstitution_TFBS_minus2_flank|bg_157
261	272	TGTGAGTGCAGA	Jun_Atf3	0.0251049	0.062702760755733	-	derivatization:Sparc_chr11_7211|reconstitution_TFBS_minus2_flank|bg_157
271	282	GAGTGTGTGCTC	Klf4	0.0348472	0.125619390305577	-	derivatization:Sparc_chr11_7211|reconstitution_TFBS_minus2_flank|bg_157
272	285	AGTGTGTGCTCTGG	Foxa2	0.122648	0.544340071366225	-	derivatization:Sparc_chr11_7211|reconstitution_TFBS_minus2_flank|bg_157
284	295	GGGACTATCATA	Jun_Atf3	0.0213913	0.053427560601879	+	derivatization:Sparc_chr11_7211|reconstitution_TFBS_minus2_flank|bg_157
285	296	GGACTATCATAC	Gata4/6	0.113614	0.163251860922127	-	derivatization:Sparc_chr11_7211|reconstitution_TFBS_minus2_flank|bg_157
3	14	CTCAGATAGGCA	Gata4/6	0.328164	0.471538575242918	+	derivatization:Sparc_chr11_7211|reconstitution_TFBS_minus2_flank|bg_158
7	20	GATAGGCAAACCAG	Foxa2	0.01985	0.0880988717029186	+	derivatization:Sparc_chr11_7211|reconstitution_TFBS_minus2_flank|bg_158
29	40	CTGGTCTTCATA	Jun_Atf3	0.0243325	0.0607735910554861	+	derivatization:Sparc_chr11_7211|reconstitution_TFBS_minus2_flank|bg_158
51	62	AGCATCCTCACA	Jun_Atf3	0.0259728	0.0648704541566189	+	derivatization:Sparc_chr11_7211|reconstitution_TFBS_minus2_flank|bg_158
61	72	CAGAGATATTAG	Gata4/6	0.170774	0.245385016785918	+	derivatization:Sparc_chr11_7211|reconstitution_TFBS_minus2_flank|bg_158
74	87	AGCACTTCAACAAA	Foxa2	0.0124583	0.0552928047020892	+	derivatization:Sparc_chr11_7211|reconstitution_TFBS_minus2_flank|bg_158
80	91	TCAACAAAGATC	Sox17	0.0134131	0.0666869552330285	+	derivatization:Sparc_chr11_7211|reconstitution_TFBS_minus2_flank|bg_158
84	95	CAAAGATCCCAG	Gata4/6	0.0541336	0.0777845242524166	+	derivatization:Sparc_chr11_7211|reconstitution_TFBS_minus2_flank|bg_158
91	102	CCCAGATTGTAA	Gata4/6	0.0938003	0.134781572077858	+	derivatization:Sparc_chr11_7211|reconstitution_TFBS_minus2_flank|bg_158
92	103	CCAGATTGTAAT	Sox17	0.0173213	0.0861176579372298	-	derivatization:Sparc_chr11_7211|reconstitution_TFBS_minus2_flank|bg_158
93	104	CAGATTGTAATC	Jun_Atf3	0.023863	0.0596009535952765	+	derivatization:Sparc_chr11_7211|reconstitution_TFBS_minus2_flank|bg_158
97	108	TTGTAATCTCTC	Gata4/6	0.16045	0.465208629524903	-	derivatization:Sparc_chr11_7211|reconstitution_TFBS_minus2_flank|bg_158
114	125	AACTGTATCACC	Jun_Atf3	0.0825257	0.206118694888225	+	derivatization:Sparc_chr11_7211|reconstitution_TFBS_minus2_flank|bg_158
115	126	ACTGTATCACCT	Gata4/6	0.127129	0.182671553040726	-	derivatization:Sparc_chr11_7211|reconstitution_TFBS_minus2_flank|bg_158
129	140	TGAATATCAATG	Gata4/6	0.114052	0.163881222753274	-	derivatization:Sparc_chr11_7211|reconstitution_TFBS_minus2_flank|bg_158
132	143	ATATCAATGGGT	Sox17	0.0520494	0.25877806082904	+	derivatization:Sparc_chr11_7211|reconstitution_TFBS_minus2_flank|bg_158
134	147	ATCAATGGGTTAAC	Hnf1b	0.00174869	0.121608203451032	+	derivatization:Sparc_chr11_7211|reconstitution_TFBS_minus2_flank|bg_158
137	150	AATGGGTTAACATG	Foxa2	0.0380238	0.168758381756042	+	derivatization:Sparc_chr11_7211|reconstitution_TFBS_minus2_flank|bg_158
167	178	CAAATAATCAGA	Sox17	0.0145629	0.0724035055552461	+	derivatization:Sparc_chr11_7211|reconstitution_TFBS_minus2_flank|bg_158
168	179	AAATAATCAGAC	Gata4/6	0.08663	0.12447857404619	-	derivatization:Sparc_chr11_7211|reconstitution_TFBS_minus2_flank|bg_158
191	204	CCTGTGCAAAGATA	Foxa2	0.0303892	0.134874268612309	+	derivatization:Sparc_chr11_7211|reconstitution_TFBS_minus2_flank|bg_158
197	208	CAAAGATAACGC	Gata4/6	0.6434	0.924500918172906	+	derivatization:Sparc_chr11_7211|reconstitution_TFBS_minus2_flank|bg_158
208	221	CTTAAGCAAAGATA	Foxa2	0.0338131	0.150070325379242	+	derivatization:Sparc_chr11_7211|reconstitution_TFBS_minus2_flank|bg_158
214	225	CAAAGATAGTAA	Gata4/6	0.202083	0.290372892519638	+	derivatization:Sparc_chr11_7211|reconstitution_TFBS_minus2_flank|bg_158
217	230	AGATAGTAAAGAAT	Foxa2	0.012654	0.0561613663742434	+	derivatization:Sparc_chr11_7211|reconstitution_TFBS_minus2_flank|bg_158
221	234	AGTAAAGAATGAAT	Hnf1b	0.0012292	0.0854815911808318	-	derivatization:Sparc_chr11_7211|reconstitution_TFBS_minus2_flank|bg_158
223	234	TAAAGAATGAAT	Sox17	0.0702379	0.349207244631139	+	derivatization:Sparc_chr11_7211|reconstitution_TFBS_minus2_flank|bg_158
228	239	AATGAATGATGC	Jun_Atf3	0.0203628	0.0508587477630598	-	derivatization:Sparc_chr11_7211|reconstitution_TFBS_minus2_flank|bg_158
232	243	AATGATGCATCC	Jun_Atf3	0.186885	0.466769652292388	-	derivatization:Sparc_chr11_7211|reconstitution_TFBS_minus2_flank|bg_158
240	251	ATCCATTCTTGA	Sox17	0.0386948	0.192381954607883	-	derivatization:Sparc_chr11_7211|reconstitution_TFBS_minus2_flank|bg_158
254	265	GGGAAAACCCAC	Klf4	0.0312187	0.112539144038336	+	derivatization:Sparc_chr11_7211|reconstitution_TFBS_minus2_flank|bg_158
255	268	GGAAAACCCACAAG	Foxa2	0.0216509	0.0960916806726811	+	derivatization:Sparc_chr11_7211|reconstitution_TFBS_minus2_flank|bg_158
285	296	CTACTATCATTC	Gata4/6	0.137132	0.19704485531689	-	derivatization:Sparc_chr11_7211|reconstitution_TFBS_minus2_flank|bg_158
289	300	TATCATTCTAAT	Sox17	0.0145823	0.0724999580480718	-	derivatization:Sparc_chr11_7211|reconstitution_TFBS_minus2_flank|bg_158
3	14	AGCAGATAGGAG	Gata4/6	0.331518	0.476357935018411	+	derivatization:Sparc_chr11_7211|reconstitution_TFBS_minus2_flank|bg_159
31	42	ATGGGTTAGTTC	Klf4	0.0249981	0.0901147317660485	-	derivatization:Sparc_chr11_7211|reconstitution_TFBS_minus2_flank|bg_159
34	47	GGTTAGTTCTTAGA	Hnf1b	0.00150507	0.10466626947489	-	derivatization:Sparc_chr11_7211|reconstitution_TFBS_minus2_flank|bg_159
42	55	CTTAGATCCACAGT	Foxa2	0.0341154	0.151412002402708	+	derivatization:Sparc_chr11_7211|reconstitution_TFBS_minus2_flank|bg_159
61	72	ACGAGATATTTG	Gata4/6	0.116829	0.167871491714676	+	derivatization:Sparc_chr11_7211|reconstitution_TFBS_minus2_flank|bg_159
65	78	GATATTTGACTTCT	Foxa2	0.0422026	0.187304858585874	-	derivatization:Sparc_chr11_7211|reconstitution_TFBS_minus2_flank|bg_159
69	80	TTTGACTTCTAC	Jun_Atf3	0.0283984	0.0709287063898127	-	derivatization:Sparc_chr11_7211|reconstitution_TFBS_minus2_flank|bg_159
74	87	CTTCTACAAACAAA	Foxa2	0.09524	0.42269705496151	+	derivatization:Sparc_chr11_7211|reconstitution_TFBS_minus2_flank|bg_159
80	91	CAAACAAAGAGG	Sox17	0.0403419	0.200570970119906	+	derivatization:Sparc_chr11_7211|reconstitution_TFBS_minus2_flank|bg_159
91	102	GCCAGATTGTAA	Gata4/6	0.0854709	0.122813064232304	+	derivatization:Sparc_chr11_7211|reconstitution_TFBS_minus2_flank|bg_159
92	103	CCAGATTGTAAT	Sox17	0.0173213	0.0861176579372298	-	derivatization:Sparc_chr11_7211|reconstitution_TFBS_minus2_flank|bg_159
93	104	CAGATTGTAATC	Jun_Atf3	0.023863	0.0596009535952765	+	derivatization:Sparc_chr11_7211|reconstitution_TFBS_minus2_flank|bg_159
97	108	TTGTAATCTCGA	Gata4/6	0.337339	0.484722125016366	-	derivatization:Sparc_chr11_7211|reconstitution_TFBS_minus2_flank|bg_159
114	125	CTGTGTATCACT	Jun_Atf3	0.0643494	0.160721015936131	+	derivatization:Sparc_chr11_7211|reconstitution_TFBS_minus2_flank|bg_159
115	126	TGTGTATCACTA	Gata4/6	0.127193	0.18276351458683	-	derivatization:Sparc_chr11_7211|reconstitution_TFBS_minus2_flank|bg_159
119	130	TATCACTAAAAT	Jun_Atf3	0.0234381	0.0585397104497108	-	derivatization:Sparc_chr11_7211|reconstitution_TFBS_minus2_flank|bg_159
123	136	ACTAAAATATTATC	Hnf1b	0.00129492	0.0900519216172166	-	derivatization:Sparc_chr11_7211|reconstitution_TFBS_minus2_flank|bg_159
129	140	ATATTATCAATG	Gata4/6	0.331952	0.476981549252926	-	derivatization:Sparc_chr11_7211|reconstitution_TFBS_minus2_flank|bg_159
132	143	TTATCAATGGGT	Sox17	0.0346762	0.172402367614611	+	derivatization:Sparc_chr11_7211|reconstitution_TFBS_minus2_flank|bg_159
134	147	ATCAATGGGTTAAC	Hnf1b	0.00174869	0.121608203451032	+	derivatization:Sparc_chr11_7211|reconstitution_TFBS_minus2_flank|bg_159
137	150	AATGGGTTAACATC	Foxa2	0.0334083	0.148273729748746	+	derivatization:Sparc_chr11_7211|reconstitution_TFBS_minus2_flank|bg_159
160	171	CCTGACTGAAAT	Jun_Atf3	0.0602781	0.150552413397789	-	derivatization:Sparc_chr11_7211|reconstitution_TFBS_minus2_flank|bg_159
167	178	GAAATAATCAGT	Sox17	0.0174137	0.0865770502226472	+	derivatization:Sparc_chr11_7211|reconstitution_TFBS_minus2_flank|bg_159
168	179	AAATAATCAGTG	Gata4/6	0.100754	0.144773337751932	-	derivatization:Sparc_chr11_7211|reconstitution_TFBS_minus2_flank|bg_159
183	196	TCTATTGGCATCCA	Foxa2	0.0285946	0.126909420493515	-	derivatization:Sparc_chr11_7211|reconstitution_TFBS_minus2_flank|bg_159
197	208	GCAAGATAACCT	Gata4/6	0.491277	0.705915507580402	+	derivatization:Sparc_chr11_7211|reconstitution_TFBS_minus2_flank|bg_159
208	221	TCTAAGCAAAGATA	Foxa2	0.0307863	0.136636689869399	+	derivatization:Sparc_chr11_7211|reconstitution_TFBS_minus2_flank|bg_159
214	225	CAAAGATAGTAA	Gata4/6	0.202083	0.290372892519638	+	derivatization:Sparc_chr11_7211|reconstitution_TFBS_minus2_flank|bg_159
240	251	TTCCATTCTTAT	Sox17	0.108953	0.54169012633203	-	derivatization:Sparc_chr11_7211|reconstitution_TFBS_minus2_flank|bg_159
245	256	TTCTTATTCATT	Jun_Atf3	0.022588	0.0564164748694676	+	derivatization:Sparc_chr11_7211|reconstitution_TFBS_minus2_flank|bg_159
246	259	TCTTATTCATTTAA	Hnf1b	0.00314728	0.21886959184153	-	derivatization:Sparc_chr11_7211|reconstitution_TFBS_minus2_flank|bg_159
247	260	CTTATTCATTTAAT	Hnf1b	0.0012582	0.087498322505469	+	derivatization:Sparc_chr11_7211|reconstitution_TFBS_minus2_flank|bg_159
251	264	TTCATTTAATTTAT	Foxa2	0.0131122	0.0581949635034262	-	derivatization:Sparc_chr11_7211|reconstitution_TFBS_minus2_flank|bg_159
256	269	TTAATTTATTTGAG	Foxa2	0.0150692	0.0668805802249683	-	derivatization:Sparc_chr11_7211|reconstitution_TFBS_minus2_flank|bg_159
260	273	TTTATTTGAGTCAT	Foxa2	0.0121568	0.0539546782628736	-	derivatization:Sparc_chr11_7211|reconstitution_TFBS_minus2_flank|bg_159
263	274	ATTTGAGTCATG	Jun_Atf3	0.323267	0.807401477847892	+	derivatization:Sparc_chr11_7211|reconstitution_TFBS_minus2_flank|bg_159
284	295	CTTACTATCATC	Jun_Atf3	0.0266546	0.0665733385450554	+	derivatization:Sparc_chr11_7211|reconstitution_TFBS_minus2_flank|bg_159
285	296	TTACTATCATCA	Gata4/6	0.16711	0.240120218271486	-	derivatization:Sparc_chr11_7211|reconstitution_TFBS_minus2_flank|bg_159
288	299	CTATCATCAGAT	Gata4/6	0.0471742	0.0677845682531432	-	derivatization:Sparc_chr11_7211|reconstitution_TFBS_minus2_flank|bg_159
3	14	AACAGATAGGTG	Gata4/6	0.239996	0.344850050291925	+	derivatization:Sparc_chr11_7211|reconstitution_TFBS_minus2_flank|bg_16
8	19	ATAGGTGGGATC	Klf4	0.0759918	0.273940046380293	-	derivatization:Sparc_chr11_7211|reconstitution_TFBS_minus2_flank|bg_16
11	22	GGTGGGATCACA	Jun_Atf3	0.0427498	0.106773198927518	+	derivatization:Sparc_chr11_7211|reconstitution_TFBS_minus2_flank|bg_16
12	23	GTGGGATCACAG	Gata4/6	0.056552	0.0812595211758069	-	derivatization:Sparc_chr11_7211|reconstitution_TFBS_minus2_flank|bg_16
46	57	CTGGGGGTCACT	Jun_Atf3	0.0768109	0.191845236831556	+	derivatization:Sparc_chr11_7211|reconstitution_TFBS_minus2_flank|bg_16
61	72	ACGAGATATTCC	Gata4/6	0.154424	0.22189171555476	+	derivatization:Sparc_chr11_7211|reconstitution_TFBS_minus2_flank|bg_16
70	83	TCCATTTACAGAAA	Foxa2	0.0196537	0.0872276470925769	-	derivatization:Sparc_chr11_7211|reconstitution_TFBS_minus2_flank|bg_16
80	91	GAAACAAAGAGC	Sox17	0.055947	0.278156062686646	+	derivatization:Sparc_chr11_7211|reconstitution_TFBS_minus2_flank|bg_16
91	102	CACAGATTGTAA	Gata4/6	0.0908421	0.13053093698905	+	derivatization:Sparc_chr11_7211|reconstitution_TFBS_minus2_flank|bg_16
92	103	ACAGATTGTAAT	Sox17	0.0220049	0.109403477287672	-	derivatization:Sparc_chr11_7211|reconstitution_TFBS_minus2_flank|bg_16
93	104	CAGATTGTAATC	Jun_Atf3	0.023863	0.0596009535952765	+	derivatization:Sparc_chr11_7211|reconstitution_TFBS_minus2_flank|bg_16
97	108	TTGTAATCTCAA	Gata4/6	0.308278	0.442964398589536	-	derivatization:Sparc_chr11_7211|reconstitution_TFBS_minus2_flank|bg_16
99	112	GTAATCTCAACAAC	Foxa2	0.0332323	0.147492601213748	+	derivatization:Sparc_chr11_7211|reconstitution_TFBS_minus2_flank|bg_16
111	124	ACTGTGTGTATCAC	Foxa2	0.0210978	0.0936368954868431	-	derivatization:Sparc_chr11_7211|reconstitution_TFBS_minus2_flank|bg_16
112	123	CTGTGTGTATCA	Klf4	0.0140966	0.0508163151524827	-	derivatization:Sparc_chr11_7211|reconstitution_TFBS_minus2_flank|bg_16
114	125	GTGTGTATCACC	Jun_Atf3	0.105032	0.262331113356203	+	derivatization:Sparc_chr11_7211|reconstitution_TFBS_minus2_flank|bg_16
115	126	TGTGTATCACCA	Gata4/6	0.116708	0.167697626916574	-	derivatization:Sparc_chr11_7211|reconstitution_TFBS_minus2_flank|bg_16
129	140	TGGGTATCAATG	Gata4/6	0.160563	0.230712839484918	-	derivatization:Sparc_chr11_7211|reconstitution_TFBS_minus2_flank|bg_16
132	143	GTATCAATGGGT	Sox17	0.0349993	0.174008749080178	+	derivatization:Sparc_chr11_7211|reconstitution_TFBS_minus2_flank|bg_16
134	147	ATCAATGGGTTAAC	Hnf1b	0.00174869	0.121608203451032	+	derivatization:Sparc_chr11_7211|reconstitution_TFBS_minus2_flank|bg_16
137	150	AATGGGTTAACAAT	Foxa2	0.0440824	0.195647843927292	+	derivatization:Sparc_chr11_7211|reconstitution_TFBS_minus2_flank|bg_16
143	154	TTAACAATCCAG	Sox17	0.0612744	0.304642712701067	+	derivatization:Sparc_chr11_7211|reconstitution_TFBS_minus2_flank|bg_16
158	169	CAAGACTCAAGC	Jun_Atf3	0.0244147	0.0609788962721618	-	derivatization:Sparc_chr11_7211|reconstitution_TFBS_minus2_flank|bg_16
168	179	GCATAATCAGTG	Gata4/6	0.155272	0.223110206040633	-	derivatization:Sparc_chr11_7211|reconstitution_TFBS_minus2_flank|bg_16
184	197	AGTTAACTCTTCAC	Hnf1b	0.00185563	0.129045074066781	-	derivatization:Sparc_chr11_7211|reconstitution_TFBS_minus2_flank|bg_16
197	208	CAAAGATAACTC	Gata4/6	0.414425	0.595486933499855	+	derivatization:Sparc_chr11_7211|reconstitution_TFBS_minus2_flank|bg_16
201	212	GATAACTCCTAA	Klf4	0.017532	0.0632004623280314	+	derivatization:Sparc_chr11_7211|reconstitution_TFBS_minus2_flank|bg_16
208	221	CCTAAGCAAAGATA	Foxa2	0.0369628	0.164049419394491	+	derivatization:Sparc_chr11_7211|reconstitution_TFBS_minus2_flank|bg_16
214	225	CAAAGATAGTAC	Gata4/6	0.184809	0.26555189646661	+	derivatization:Sparc_chr11_7211|reconstitution_TFBS_minus2_flank|bg_16
219	230	ATAGTACTCACT	Jun_Atf3	0.0291667	0.0728476358055295	+	derivatization:Sparc_chr11_7211|reconstitution_TFBS_minus2_flank|bg_16
240	251	GGCCATTCTTTA	Sox17	0.0624027	0.310252369796699	-	derivatization:Sparc_chr11_7211|reconstitution_TFBS_minus2_flank|bg_16
248	261	TTTAATGATCGGAA	Hnf1b	0.00110569	0.0768924020116612	+	derivatization:Sparc_chr11_7211|reconstitution_TFBS_minus2_flank|bg_16
250	261	TAATGATCGGAA	Gata4/6	0.086419	0.12417538832388	+	derivatization:Sparc_chr11_7211|reconstitution_TFBS_minus2_flank|bg_16
271	282	CGCTTAGCCCCT	Klf4	0.0158221	0.057036506673531	+	derivatization:Sparc_chr11_7211|reconstitution_TFBS_minus2_flank|bg_16
278	289	CCCCTATCTACT	Gata4/6	0.281119	0.403939654360972	-	derivatization:Sparc_chr11_7211|reconstitution_TFBS_minus2_flank|bg_16
285	296	CTACTATCATAG	Gata4/6	0.14201	0.204054049408975	-	derivatization:Sparc_chr11_7211|reconstitution_TFBS_minus2_flank|bg_16
3	14	TGCAGATAGGGG	Gata4/6	0.358936	0.515754836128863	+	derivatization:Sparc_chr11_7211|reconstitution_TFBS_minus2_flank|bg_160
23	34	CATCGATAAGGC	Gata4/6	0.593125	0.852260813011043	+	derivatization:Sparc_chr11_7211|reconstitution_TFBS_minus2_flank|bg_160
39	50	GTTCACTTCACA	Jun_Atf3	0.0253329	0.0632722204808188	+	derivatization:Sparc_chr11_7211|reconstitution_TFBS_minus2_flank|bg_160
41	54	TCACTTCACACAGT	Foxa2	0.0152317	0.0676017926507479	+	derivatization:Sparc_chr11_7211|reconstitution_TFBS_minus2_flank|bg_160
53	64	GTAAAATCTAGA	Gata4/6	0.059264	0.0851563916919476	-	derivatization:Sparc_chr11_7211|reconstitution_TFBS_minus2_flank|bg_160
61	72	TAGAGATATTCT	Gata4/6	0.126131	0.36570414241574	+	derivatization:Sparc_chr11_7211|reconstitution_TFBS_minus2_flank|bg_160
80	91	ACAACAAAGACT	Sox17	0.0291387	0.144871147046443	+	derivatization:Sparc_chr11_7211|reconstitution_TFBS_minus2_flank|bg_160
91	102	TCCAGATTGTAA	Gata4/6	0.0982249	0.141139276091765	+	derivatization:Sparc_chr11_7211|reconstitution_TFBS_minus2_flank|bg_160
92	103	CCAGATTGTAAT	Sox17	0.0173213	0.0861176579372298	-	derivatization:Sparc_chr11_7211|reconstitution_TFBS_minus2_flank|bg_160
93	104	CAGATTGTAATC	Jun_Atf3	0.023863	0.0596009535952765	+	derivatization:Sparc_chr11_7211|reconstitution_TFBS_minus2_flank|bg_160
97	108	TTGTAATCTCAA	Gata4/6	0.308278	0.442964398589536	-	derivatization:Sparc_chr11_7211|reconstitution_TFBS_minus2_flank|bg_160
106	117	CAAGGAGGAGCT	Klf4	0.0186724	0.0673114483672104	-	derivatization:Sparc_chr11_7211|reconstitution_TFBS_minus2_flank|bg_160
114	125	AGCTGTATCACT	Jun_Atf3	0.0562065	0.140383061570335	+	derivatization:Sparc_chr11_7211|reconstitution_TFBS_minus2_flank|bg_160
115	126	GCTGTATCACTC	Gata4/6	0.125644	0.180537757791291	-	derivatization:Sparc_chr11_7211|reconstitution_TFBS_minus2_flank|bg_160
119	130	TATCACTCAGGC	Jun_Atf3	0.0230144	0.057481464460593	-	derivatization:Sparc_chr11_7211|reconstitution_TFBS_minus2_flank|bg_160
132	143	CCATCAATGGGT	Sox17	0.0156032	0.0775756461885761	+	derivatization:Sparc_chr11_7211|reconstitution_TFBS_minus2_flank|bg_160
134	147	ATCAATGGGTTAAC	Hnf1b	0.00174869	0.121608203451032	+	derivatization:Sparc_chr11_7211|reconstitution_TFBS_minus2_flank|bg_160
137	150	AATGGGTTAACAAT	Foxa2	0.0440824	0.195647843927292	+	derivatization:Sparc_chr11_7211|reconstitution_TFBS_minus2_flank|bg_160
143	154	TTAACAATCCGG	Sox17	0.048809	0.242667511460355	+	derivatization:Sparc_chr11_7211|reconstitution_TFBS_minus2_flank|bg_160
160	171	CAGCCTACCCAT	Klf4	0.0387023	0.139516498583058	+	derivatization:Sparc_chr11_7211|reconstitution_TFBS_minus2_flank|bg_160
168	179	CCATAATCAGCC	Gata4/6	0.122837	0.176504381855153	-	derivatization:Sparc_chr11_7211|reconstitution_TFBS_minus2_flank|bg_160
197	208	CTAAGATAACAC	Gata4/6	0.588714	0.845922650825683	+	derivatization:Sparc_chr11_7211|reconstitution_TFBS_minus2_flank|bg_160
201	212	GATAACACCTAA	Klf4	0.0412824	0.148817406229222	+	derivatization:Sparc_chr11_7211|reconstitution_TFBS_minus2_flank|bg_160
208	221	CCTAAGCAAAGATA	Foxa2	0.0369628	0.164049419394491	+	derivatization:Sparc_chr11_7211|reconstitution_TFBS_minus2_flank|bg_160
214	225	CAAAGATAGTTC	Gata4/6	0.12276	0.176393740619997	+	derivatization:Sparc_chr11_7211|reconstitution_TFBS_minus2_flank|bg_160
240	251	ATCCATTCTTGG	Sox17	0.0308821	0.153538944778009	-	derivatization:Sparc_chr11_7211|reconstitution_TFBS_minus2_flank|bg_160
285	296	CCACTATCATCT	Gata4/6	0.14204	0.204097156383711	-	derivatization:Sparc_chr11_7211|reconstitution_TFBS_minus2_flank|bg_160
288	299	CTATCATCTTCT	Gata4/6	0.0445487	0.0640119895141581	-	derivatization:Sparc_chr11_7211|reconstitution_TFBS_minus2_flank|bg_160
3	14	CACAGATAGGTA	Gata4/6	0.278067	0.399554238131156	+	derivatization:Sparc_chr11_7211|reconstitution_TFBS_minus2_flank|bg_161
8	19	ATAGGTATAGTG	Klf4	0.0172633	0.0622318355753767	-	derivatization:Sparc_chr11_7211|reconstitution_TFBS_minus2_flank|bg_161
35	48	GTTGTGTGTCAACT	Foxa2	0.0135966	0.0603448422667961	-	derivatization:Sparc_chr11_7211|reconstitution_TFBS_minus2_flank|bg_161
36	47	TTGTGTGTCAAC	Jun_Atf3	0.0511932	0.127861691220455	+	derivatization:Sparc_chr11_7211|reconstitution_TFBS_minus2_flank|bg_161
37	50	TGTGTGTCAACTTT	Foxa2	0.0394438	0.175060668799777	+	derivatization:Sparc_chr11_7211|reconstitution_TFBS_minus2_flank|bg_161
61	72	AGGAGATATTAA	Gata4/6	0.180617	0.259528415196823	+	derivatization:Sparc_chr11_7211|reconstitution_TFBS_minus2_flank|bg_161
74	87	GGAAACTCAACAAA	Foxa2	0.033258	0.147606663732779	+	derivatization:Sparc_chr11_7211|reconstitution_TFBS_minus2_flank|bg_161
80	91	TCAACAAAGAAG	Sox17	0.022782	0.11326704595648	+	derivatization:Sparc_chr11_7211|reconstitution_TFBS_minus2_flank|bg_161
91	102	GACAGATTGTAA	Gata4/6	0.0827754	0.118939902552269	+	derivatization:Sparc_chr11_7211|reconstitution_TFBS_minus2_flank|bg_161
92	103	ACAGATTGTAAT	Sox17	0.0220049	0.109403477287672	-	derivatization:Sparc_chr11_7211|reconstitution_TFBS_minus2_flank|bg_161
93	104	CAGATTGTAATC	Jun_Atf3	0.023863	0.0596009535952765	+	derivatization:Sparc_chr11_7211|reconstitution_TFBS_minus2_flank|bg_161
97	108	TTGTAATCTCCC	Gata4/6	0.260845	0.374807960834336	-	derivatization:Sparc_chr11_7211|reconstitution_TFBS_minus2_flank|bg_161
99	110	GTAATCTCCCAT	Klf4	0.0155755	0.0561475473984858	+	derivatization:Sparc_chr11_7211|reconstitution_TFBS_minus2_flank|bg_161
104	115	CTCCCATCTGTA	Gata4/6	0.0501416	0.0720484228142036	-	derivatization:Sparc_chr11_7211|reconstitution_TFBS_minus2_flank|bg_161
112	125	TGTAATGTATCACC	Hnf1b	0.00167238	0.116301418368857	+	derivatization:Sparc_chr11_7211|reconstitution_TFBS_minus2_flank|bg_161
114	125	TAATGTATCACC	Jun_Atf3	0.108281	0.270445914438676	+	derivatization:Sparc_chr11_7211|reconstitution_TFBS_minus2_flank|bg_161
115	126	AATGTATCACCT	Gata4/6	0.0818859	0.117661780751344	-	derivatization:Sparc_chr11_7211|reconstitution_TFBS_minus2_flank|bg_161
129	140	ATTTGATCAATG	Gata4/6	0.0891762	0.128137206681956	-	derivatization:Sparc_chr11_7211|reconstitution_TFBS_minus2_flank|bg_161
132	143	TGATCAATGGGT	Sox17	0.0402883	0.20030448282014	+	derivatization:Sparc_chr11_7211|reconstitution_TFBS_minus2_flank|bg_161
134	147	ATCAATGGGTTAAC	Hnf1b	0.00174869	0.121608203451032	+	derivatization:Sparc_chr11_7211|reconstitution_TFBS_minus2_flank|bg_161
137	150	AATGGGTTAACAGG	Foxa2	0.0232497	0.103187523296289	+	derivatization:Sparc_chr11_7211|reconstitution_TFBS_minus2_flank|bg_161
144	155	TAACAGGCCCAG	Klf4	0.0141367	0.0509608701684167	+	derivatization:Sparc_chr11_7211|reconstitution_TFBS_minus2_flank|bg_161
149	160	GGCCCAGCCCAC	Klf4	0.167315	0.603147693042127	+	derivatization:Sparc_chr11_7211|reconstitution_TFBS_minus2_flank|bg_161
162	173	GTGGGTGGATAA	Klf4	0.056708	0.204424584627995	-	derivatization:Sparc_chr11_7211|reconstitution_TFBS_minus2_flank|bg_161
164	175	GGGTGGATAATC	Jun_Atf3	0.0243222	0.0607478654626423	+	derivatization:Sparc_chr11_7211|reconstitution_TFBS_minus2_flank|bg_161
165	176	GGTGGATAATCA	Gata4/6	0.0598858	0.0860498555883106	+	derivatization:Sparc_chr11_7211|reconstitution_TFBS_minus2_flank|bg_161
168	179	GGATAATCAGCT	Gata4/6	0.114478	0.164493341794526	-	derivatization:Sparc_chr11_7211|reconstitution_TFBS_minus2_flank|bg_161
178	189	CTGGGCTGGTAG	Klf4	0.0265442	0.0956882108217962	-	derivatization:Sparc_chr11_7211|reconstitution_TFBS_minus2_flank|bg_161
197	208	TTAAGATAACAG	Gata4/6	0.583318	0.838169142969822	+	derivatization:Sparc_chr11_7211|reconstitution_TFBS_minus2_flank|bg_161
208	221	GCTAAGCAAAGATA	Foxa2	0.0361712	0.160536116279124	+	derivatization:Sparc_chr11_7211|reconstitution_TFBS_minus2_flank|bg_161
214	225	CAAAGATAGTAG	Gata4/6	0.174866	0.251264808139918	+	derivatization:Sparc_chr11_7211|reconstitution_TFBS_minus2_flank|bg_161
225	236	GAGGGAAGGAGC	Klf4	0.0166318	0.05995536443916	-	derivatization:Sparc_chr11_7211|reconstitution_TFBS_minus2_flank|bg_161
233	244	GAGCAAGCCCCA	Klf4	0.0397632	0.143340897994637	+	derivatization:Sparc_chr11_7211|reconstitution_TFBS_minus2_flank|bg_161
240	251	CCCCATTCTTGC	Sox17	0.0244885	0.121751385080557	-	derivatization:Sparc_chr11_7211|reconstitution_TFBS_minus2_flank|bg_161
246	257	TCTTGCACCCCT	Klf4	0.0150866	0.0543851297603285	+	derivatization:Sparc_chr11_7211|reconstitution_TFBS_minus2_flank|bg_161
275	286	GCTCCTGCCTTT	Klf4	0.0183722	0.0662292684224879	+	derivatization:Sparc_chr11_7211|reconstitution_TFBS_minus2_flank|bg_161
284	295	TTTACTATCATC	Jun_Atf3	0.0255121	0.0637197958436933	+	derivatization:Sparc_chr11_7211|reconstitution_TFBS_minus2_flank|bg_161
285	296	TTACTATCATCC	Gata4/6	0.145412	0.208942380344045	-	derivatization:Sparc_chr11_7211|reconstitution_TFBS_minus2_flank|bg_161
3	14	AGCAGATAGGTC	Gata4/6	0.232733	0.334413851708323	+	derivatization:Sparc_chr11_7211|reconstitution_TFBS_minus2_flank|bg_162
14	25	CTGAAATCTTAC	Gata4/6	0.0726614	0.104407104469582	-	derivatization:Sparc_chr11_7211|reconstitution_TFBS_minus2_flank|bg_162
41	54	AGCTTATACACAGA	Foxa2	0.0115994	0.0514808086866919	+	derivatization:Sparc_chr11_7211|reconstitution_TFBS_minus2_flank|bg_162
59	70	TAGGGAGATATT	Klf4	0.0141583	0.0510387352144061	-	derivatization:Sparc_chr11_7211|reconstitution_TFBS_minus2_flank|bg_162
61	72	GGGAGATATTCC	Gata4/6	0.125364	0.180135426027088	+	derivatization:Sparc_chr11_7211|reconstitution_TFBS_minus2_flank|bg_162
69	80	TTCCACACACCT	Klf4	0.0289988	0.104536708131309	+	derivatization:Sparc_chr11_7211|reconstitution_TFBS_minus2_flank|bg_162
71	82	CCACACACCTGA	Klf4	0.0180389	0.0650277675045132	+	derivatization:Sparc_chr11_7211|reconstitution_TFBS_minus2_flank|bg_162
80	91	TGAACAAAGACG	Sox17	0.0314896	0.156559299901289	+	derivatization:Sparc_chr11_7211|reconstitution_TFBS_minus2_flank|bg_162
85	96	AAAGACGTCAGA	Jun_Atf3	0.0925694	0.231204145067367	+	derivatization:Sparc_chr11_7211|reconstitution_TFBS_minus2_flank|bg_162
91	102	GTCAGATTGTAA	Gata4/6	0.078108	0.112233319422831	+	derivatization:Sparc_chr11_7211|reconstitution_TFBS_minus2_flank|bg_162
92	103	TCAGATTGTAAT	Sox17	0.0232729	0.115707691767209	-	derivatization:Sparc_chr11_7211|reconstitution_TFBS_minus2_flank|bg_162
93	104	CAGATTGTAATC	Jun_Atf3	0.023863	0.0596009535952765	+	derivatization:Sparc_chr11_7211|reconstitution_TFBS_minus2_flank|bg_162
97	108	TTGTAATCTCTA	Gata4/6	0.255709	0.741402514472942	-	derivatization:Sparc_chr11_7211|reconstitution_TFBS_minus2_flank|bg_162
98	111	TGTAATCTCTAATG	Hnf1b	0.00254762	0.177167760595599	+	derivatization:Sparc_chr11_7211|reconstitution_TFBS_minus2_flank|bg_162
110	121	TGGGGTTTGTAT	Klf4	0.0204014	0.0735442569095996	-	derivatization:Sparc_chr11_7211|reconstitution_TFBS_minus2_flank|bg_162
114	125	GTTTGTATCACA	Jun_Atf3	0.0890159	0.22232881553626	+	derivatization:Sparc_chr11_7211|reconstitution_TFBS_minus2_flank|bg_162
115	126	TTTGTATCACAT	Gata4/6	0.137605	0.197724508618562	-	derivatization:Sparc_chr11_7211|reconstitution_TFBS_minus2_flank|bg_162
132	143	CCATCAATGGGT	Sox17	0.0156032	0.0775756461885761	+	derivatization:Sparc_chr11_7211|reconstitution_TFBS_minus2_flank|bg_162
134	147	ATCAATGGGTTAAC	Hnf1b	0.00174869	0.121608203451032	+	derivatization:Sparc_chr11_7211|reconstitution_TFBS_minus2_flank|bg_162
137	150	AATGGGTTAACACA	Foxa2	0.027279	0.121070484694404	+	derivatization:Sparc_chr11_7211|reconstitution_TFBS_minus2_flank|bg_162
141	154	GGTTAACACACAAT	Foxa2	0.0346811	0.153922709290483	+	derivatization:Sparc_chr11_7211|reconstitution_TFBS_minus2_flank|bg_162
147	158	CACACAATGTTA	Sox17	0.0305347	0.151811749107511	+	derivatization:Sparc_chr11_7211|reconstitution_TFBS_minus2_flank|bg_162
152	165	AATGTTAACCTTGT	Foxa2	0.0751778	0.333656390786281	-	derivatization:Sparc_chr11_7211|reconstitution_TFBS_minus2_flank|bg_162
161	172	CTTGTCGTCATA	Jun_Atf3	0.223796	0.558959686996962	+	derivatization:Sparc_chr11_7211|reconstitution_TFBS_minus2_flank|bg_162
168	179	TCATAATCAGTA	Gata4/6	0.177794	0.255472048874159	-	derivatization:Sparc_chr11_7211|reconstitution_TFBS_minus2_flank|bg_162
169	182	CATAATCAGTAGCA	Hnf1b	0.00221386	0.153957269322809	+	derivatization:Sparc_chr11_7211|reconstitution_TFBS_minus2_flank|bg_162
179	190	AGCAATTGTGAT	Sox17	0.0493982	0.245596883046588	-	derivatization:Sparc_chr11_7211|reconstitution_TFBS_minus2_flank|bg_162
184	195	TTGTGATACTTT	Gata4/6	0.0901956	0.129601981683488	+	derivatization:Sparc_chr11_7211|reconstitution_TFBS_minus2_flank|bg_162
185	196	TGTGATACTTTA	Jun_Atf3	0.0295897	0.0739041334533861	-	derivatization:Sparc_chr11_7211|reconstitution_TFBS_minus2_flank|bg_162
191	202	ACTTTATCAAGA	Gata4/6	0.362827	0.521345810752131	-	derivatization:Sparc_chr11_7211|reconstitution_TFBS_minus2_flank|bg_162
```
