## Supplementary material for "Multi-scale dissection, compaction and derivatization of mammalian developmental enhancers": Table S3: 719625_file04 (part 83 of 85)

```
197	208	TCAAGATAACCA	Gata4/6	0.612822	0.880563415723588	+	derivatization:Sparc_chr11_7211|reconstitution_TFBS_minus2_flank|bg_162
208	221	ACTAAGCAAAGATA	Foxa2	0.0343138	0.152292547296706	+	derivatization:Sparc_chr11_7211|reconstitution_TFBS_minus2_flank|bg_162
214	225	CAAAGATAGTAG	Gata4/6	0.174866	0.251264808139918	+	derivatization:Sparc_chr11_7211|reconstitution_TFBS_minus2_flank|bg_162
221	232	AGTAGATACACT	Gata4/6	0.096182	0.138203834802155	+	derivatization:Sparc_chr11_7211|reconstitution_TFBS_minus2_flank|bg_162
240	251	TTCCATTCTTAG	Sox17	0.0579308	0.288019075844773	-	derivatization:Sparc_chr11_7211|reconstitution_TFBS_minus2_flank|bg_162
249	260	TAGAATGCCCAG	Klf4	0.0205194	0.0739696307719489	+	derivatization:Sparc_chr11_7211|reconstitution_TFBS_minus2_flank|bg_162
260	273	GAAGTTTACTAAGG	Foxa2	0.0417834	0.185444352438878	-	derivatization:Sparc_chr11_7211|reconstitution_TFBS_minus2_flank|bg_162
284	295	TGCACTATCATC	Jun_Atf3	0.0206665	0.0516172781073956	+	derivatization:Sparc_chr11_7211|reconstitution_TFBS_minus2_flank|bg_162
285	296	GCACTATCATCA	Gata4/6	0.157604	0.226461054876784	-	derivatization:Sparc_chr11_7211|reconstitution_TFBS_minus2_flank|bg_162
287	298	ACTATCATCAGC	Jun_Atf3	0.0207436	0.0518098454091681	+	derivatization:Sparc_chr11_7211|reconstitution_TFBS_minus2_flank|bg_162
288	299	CTATCATCAGCA	Gata4/6	0.0481602	0.069201350822802	-	derivatization:Sparc_chr11_7211|reconstitution_TFBS_minus2_flank|bg_162
3	14	CTCAGATAGGCC	Gata4/6	0.300113	0.431232116965535	+	derivatization:Sparc_chr11_7211|reconstitution_TFBS_minus2_flank|bg_163
34	45	AGGACATTGGAA	Sox17	0.0183226	0.0910958992293123	+	derivatization:Sparc_chr11_7211|reconstitution_TFBS_minus2_flank|bg_163
47	58	AAGGGAGTCTTG	Klf4	0.0161431	0.0581936677736507	-	derivatization:Sparc_chr11_7211|reconstitution_TFBS_minus2_flank|bg_163
60	71	TCTGAGATATTC	Jun_Atf3	0.0292605	0.0730819135345341	-	derivatization:Sparc_chr11_7211|reconstitution_TFBS_minus2_flank|bg_163
61	72	CTGAGATATTCA	Gata4/6	0.154711	0.222304105613069	+	derivatization:Sparc_chr11_7211|reconstitution_TFBS_minus2_flank|bg_163
80	91	GCAACAAAGAAC	Sox17	0.0252154	0.125365370494733	+	derivatization:Sparc_chr11_7211|reconstitution_TFBS_minus2_flank|bg_163
85	96	AAAGAACTCAGA	Jun_Atf3	0.0210707	0.0526268203042364	+	derivatization:Sparc_chr11_7211|reconstitution_TFBS_minus2_flank|bg_163
91	102	CTCAGATTGTAA	Gata4/6	0.0857199	0.123170852122614	+	derivatization:Sparc_chr11_7211|reconstitution_TFBS_minus2_flank|bg_163
92	103	TCAGATTGTAAT	Sox17	0.0232729	0.115707691767209	-	derivatization:Sparc_chr11_7211|reconstitution_TFBS_minus2_flank|bg_163
93	104	CAGATTGTAATC	Jun_Atf3	0.023863	0.0596009535952765	+	derivatization:Sparc_chr11_7211|reconstitution_TFBS_minus2_flank|bg_163
97	108	TTGTAATCTCTC	Gata4/6	0.16045	0.465208629524903	-	derivatization:Sparc_chr11_7211|reconstitution_TFBS_minus2_flank|bg_163
109	120	TTCCATTCTGTA	Sox17	0.0380818	0.189334254705709	-	derivatization:Sparc_chr11_7211|reconstitution_TFBS_minus2_flank|bg_163
114	125	TTCTGTATCACT	Jun_Atf3	0.0481663	0.120301613843866	+	derivatization:Sparc_chr11_7211|reconstitution_TFBS_minus2_flank|bg_163
115	126	TCTGTATCACTA	Gata4/6	0.157889	0.226870571136776	-	derivatization:Sparc_chr11_7211|reconstitution_TFBS_minus2_flank|bg_163
132	143	CCATCAATGGGT	Sox17	0.0156032	0.0775756461885761	+	derivatization:Sparc_chr11_7211|reconstitution_TFBS_minus2_flank|bg_163
134	147	ATCAATGGGTTAAC	Hnf1b	0.00174869	0.121608203451032	+	derivatization:Sparc_chr11_7211|reconstitution_TFBS_minus2_flank|bg_163
137	150	AATGGGTTAACAGC	Foxa2	0.0204276	0.0906623935314126	+	derivatization:Sparc_chr11_7211|reconstitution_TFBS_minus2_flank|bg_163
157	168	CTGTGAGTCATC	Jun_Atf3	0.533281	1.33193882304164	+	derivatization:Sparc_chr11_7211|reconstitution_TFBS_minus2_flank|bg_163
158	171	TGTGAGTCATCAAT	Hnf1b	0.00119935	0.0834057487656448	-	derivatization:Sparc_chr11_7211|reconstitution_TFBS_minus2_flank|bg_163
158	169	TGTGAGTCATCA	Jun_Atf3	0.103984	0.259713596725107	-	derivatization:Sparc_chr11_7211|reconstitution_TFBS_minus2_flank|bg_163
161	172	GAGTCATCAATA	Gata4/6	0.0485712	0.0697919163766861	-	derivatization:Sparc_chr11_7211|reconstitution_TFBS_minus2_flank|bg_163
166	179	ATCAATAATCAGCT	Hnf1b	0.00264062	0.183635209326333	+	derivatization:Sparc_chr11_7211|reconstitution_TFBS_minus2_flank|bg_163
168	179	CAATAATCAGCT	Gata4/6	0.0866079	0.124446818574801	-	derivatization:Sparc_chr11_7211|reconstitution_TFBS_minus2_flank|bg_163
191	202	AGACTATCAAGA	Gata4/6	0.141602	0.203467794552564	-	derivatization:Sparc_chr11_7211|reconstitution_TFBS_minus2_flank|bg_163
197	208	TCAAGATAACCT	Gata4/6	0.564585	0.811251711045462	+	derivatization:Sparc_chr11_7211|reconstitution_TFBS_minus2_flank|bg_163
208	221	TGTAAGCAAAGATA	Foxa2	0.022338	0.0991411887203927	+	derivatization:Sparc_chr11_7211|reconstitution_TFBS_minus2_flank|bg_163
214	225	CAAAGATAGTAT	Gata4/6	0.186176	0.267516137615417	+	derivatization:Sparc_chr11_7211|reconstitution_TFBS_minus2_flank|bg_163
231	242	ATAACATTTGAC	Sox17	0.0102225	0.050824000407783	+	derivatization:Sparc_chr11_7211|reconstitution_TFBS_minus2_flank|bg_163
240	251	GACCATTCTTTA	Sox17	0.0499507	0.248343790380929	-	derivatization:Sparc_chr11_7211|reconstitution_TFBS_minus2_flank|bg_163
244	257	ATTCTTTAAATAAA	Foxa2	0.0512608	0.227507236402467	+	derivatization:Sparc_chr11_7211|reconstitution_TFBS_minus2_flank|bg_163
254	265	TAAAATACCCAA	Klf4	0.0251814	0.090775503197986	+	derivatization:Sparc_chr11_7211|reconstitution_TFBS_minus2_flank|bg_163
280	291	TTTGACTACTAT	Jun_Atf3	0.0205368	0.0512933354479937	-	derivatization:Sparc_chr11_7211|reconstitution_TFBS_minus2_flank|bg_163
285	296	CTACTATCATGC	Gata4/6	0.141598	0.203462046955933	-	derivatization:Sparc_chr11_7211|reconstitution_TFBS_minus2_flank|bg_163
3	14	GCCAGATAGGGC	Gata4/6	0.371458	0.533747687383698	+	derivatization:Sparc_chr11_7211|reconstitution_TFBS_minus2_flank|bg_164
9	20	TAGGGCTGGCAG	Klf4	0.0277925	0.100188161604598	-	derivatization:Sparc_chr11_7211|reconstitution_TFBS_minus2_flank|bg_164
24	35	AGTGAAGCCACG	Jun_Atf3	0.0352087	0.0879383185203039	-	derivatization:Sparc_chr11_7211|reconstitution_TFBS_minus2_flank|bg_164
37	48	GCTGAGTTCTGA	Jun_Atf3	0.0228448	0.0570578663493011	-	derivatization:Sparc_chr11_7211|reconstitution_TFBS_minus2_flank|bg_164
48	59	AGCAGATTGTTA	Gata4/6	0.0552253	0.0793531870630622	+	derivatization:Sparc_chr11_7211|reconstitution_TFBS_minus2_flank|bg_164
49	60	GCAGATTGTTAG	Sox17	0.0264017	0.131263390713247	-	derivatization:Sparc_chr11_7211|reconstitution_TFBS_minus2_flank|bg_164
53	66	ATTGTTAGTTGAGA	Foxa2	0.0157398	0.0698568574725238	-	derivatization:Sparc_chr11_7211|reconstitution_TFBS_minus2_flank|bg_164
61	72	TTGAGATATTGC	Gata4/6	0.183916	0.264268745518633	+	derivatization:Sparc_chr11_7211|reconstitution_TFBS_minus2_flank|bg_164
72	83	CTGGGTGTGTAA	Klf4	0.113257	0.40827599600079	-	derivatization:Sparc_chr11_7211|reconstitution_TFBS_minus2_flank|bg_164
74	85	GGGTGTGTAACA	Jun_Atf3	0.0605032	0.151114629994792	+	derivatization:Sparc_chr11_7211|reconstitution_TFBS_minus2_flank|bg_164
80	91	GTAACAAAGAGG	Sox17	0.0324873	0.161519642792641	+	derivatization:Sparc_chr11_7211|reconstitution_TFBS_minus2_flank|bg_164
91	102	GCCAGATTGTAA	Gata4/6	0.0854709	0.122813064232304	+	derivatization:Sparc_chr11_7211|reconstitution_TFBS_minus2_flank|bg_164
92	103	CCAGATTGTAAT	Sox17	0.0173213	0.0861176579372298	-	derivatization:Sparc_chr11_7211|reconstitution_TFBS_minus2_flank|bg_164
93	104	CAGATTGTAATC	Jun_Atf3	0.023863	0.0596009535952765	+	derivatization:Sparc_chr11_7211|reconstitution_TFBS_minus2_flank|bg_164
97	108	TTGTAATCTCCT	Gata4/6	0.285527	0.410273505848858	-	derivatization:Sparc_chr11_7211|reconstitution_TFBS_minus2_flank|bg_164
107	118	CTTCAATCTCTG	Gata4/6	0.0783867	0.112633783218129	-	derivatization:Sparc_chr11_7211|reconstitution_TFBS_minus2_flank|bg_164
114	125	CTCTGTATCACT	Jun_Atf3	0.0503232	0.125688752795785	+	derivatization:Sparc_chr11_7211|reconstitution_TFBS_minus2_flank|bg_164
115	126	TCTGTATCACTG	Gata4/6	0.150776	0.216649907426854	-	derivatization:Sparc_chr11_7211|reconstitution_TFBS_minus2_flank|bg_164
129	140	GTAGTATCAATG	Gata4/6	0.110253	0.158422442852529	-	derivatization:Sparc_chr11_7211|reconstitution_TFBS_minus2_flank|bg_164
132	143	GTATCAATGGGT	Sox17	0.0349993	0.174008749080178	+	derivatization:Sparc_chr11_7211|reconstitution_TFBS_minus2_flank|bg_164
134	147	ATCAATGGGTTAAC	Hnf1b	0.00174869	0.121608203451032	+	derivatization:Sparc_chr11_7211|reconstitution_TFBS_minus2_flank|bg_164
137	150	AATGGGTTAACACT	Foxa2	0.0364507	0.161776601651465	+	derivatization:Sparc_chr11_7211|reconstitution_TFBS_minus2_flank|bg_164
168	179	GCATAATCAGCC	Gata4/6	0.129821	0.18653968557371	-	derivatization:Sparc_chr11_7211|reconstitution_TFBS_minus2_flank|bg_164
174	185	TCAGCCACCCAC	Klf4	0.0253108	0.0912419725012741	+	derivatization:Sparc_chr11_7211|reconstitution_TFBS_minus2_flank|bg_164
178	189	CCACCCACCTCA	Klf4	0.0257427	0.0927989129347373	+	derivatization:Sparc_chr11_7211|reconstitution_TFBS_minus2_flank|bg_164
197	208	TTAAGATAACGC	Gata4/6	0.635759	0.913521571707629	+	derivatization:Sparc_chr11_7211|reconstitution_TFBS_minus2_flank|bg_164
208	221	CTTAAGCAAAGATA	Foxa2	0.0338131	0.150070325379242	+	derivatization:Sparc_chr11_7211|reconstitution_TFBS_minus2_flank|bg_164
214	225	CAAAGATAGTAA	Gata4/6	0.202083	0.290372892519638	+	derivatization:Sparc_chr11_7211|reconstitution_TFBS_minus2_flank|bg_164
228	239	TGCTGATATTTG	Gata4/6	0.092209	0.132495034447941	+	derivatization:Sparc_chr11_7211|reconstitution_TFBS_minus2_flank|bg_164
240	251	GGCCATTCTTAC	Sox17	0.0401065	0.199400613583248	-	derivatization:Sparc_chr11_7211|reconstitution_TFBS_minus2_flank|bg_164
255	266	TGTAAGGTCACC	Jun_Atf3	0.0873914	0.218271414995023	+	derivatization:Sparc_chr11_7211|reconstitution_TFBS_minus2_flank|bg_164
268	279	GGGCAATCGTGC	Gata4/6	0.075491	0.108472954326688	-	derivatization:Sparc_chr11_7211|reconstitution_TFBS_minus2_flank|bg_164
275	288	CGTGCTTAAACAAC	Foxa2	0.0336618	0.149398821132962	+	derivatization:Sparc_chr11_7211|reconstitution_TFBS_minus2_flank|bg_164
285	296	CAACTATCATTA	Gata4/6	0.104683	0.150418914543199	-	derivatization:Sparc_chr11_7211|reconstitution_TFBS_minus2_flank|bg_164
3	14	GCCAGATAGGGG	Gata4/6	0.351474	0.505032694612844	+	derivatization:Sparc_chr11_7211|reconstitution_TFBS_minus2_flank|bg_165
28	39	CCCTGAGTCACA	Jun_Atf3	0.216642	0.541091639307207	+	derivatization:Sparc_chr11_7211|reconstitution_TFBS_minus2_flank|bg_165
29	40	CCTGAGTCACAC	Jun_Atf3	0.0342295	0.0854926388588826	-	derivatization:Sparc_chr11_7211|reconstitution_TFBS_minus2_flank|bg_165
40	51	CTTCAATGTTCC	Sox17	0.0129621	0.0644446833637294	-	derivatization:Sparc_chr11_7211|reconstitution_TFBS_minus2_flank|bg_165
57	68	TTGTGCGAGATA	Klf4	0.0160184	0.0577441413275917	-	derivatization:Sparc_chr11_7211|reconstitution_TFBS_minus2_flank|bg_165
61	72	GCGAGATATTCT	Gata4/6	0.14212	0.20421210831634	+	derivatization:Sparc_chr11_7211|reconstitution_TFBS_minus2_flank|bg_165
80	91	AGAACAAAGACC	Sox17	0.0518319	0.257696699118236	+	derivatization:Sparc_chr11_7211|reconstitution_TFBS_minus2_flank|bg_165
91	102	CCCAGATTGTAA	Gata4/6	0.0938003	0.134781572077858	+	derivatization:Sparc_chr11_7211|reconstitution_TFBS_minus2_flank|bg_165
92	103	CCAGATTGTAAT	Sox17	0.0173213	0.0861176579372298	-	derivatization:Sparc_chr11_7211|reconstitution_TFBS_minus2_flank|bg_165
93	104	CAGATTGTAATC	Jun_Atf3	0.023863	0.0596009535952765	+	derivatization:Sparc_chr11_7211|reconstitution_TFBS_minus2_flank|bg_165
97	108	TTGTAATCTCGG	Gata4/6	0.322143	0.462887005413389	-	derivatization:Sparc_chr11_7211|reconstitution_TFBS_minus2_flank|bg_165
114	125	TCTTGTATCACG	Jun_Atf3	0.0545133	0.136154073822461	+	derivatization:Sparc_chr11_7211|reconstitution_TFBS_minus2_flank|bg_165
115	126	CTTGTATCACGC	Gata4/6	0.119034	0.171039854357777	-	derivatization:Sparc_chr11_7211|reconstitution_TFBS_minus2_flank|bg_165
129	140	TTGAAATCAATG	Gata4/6	0.0826884	0.118814892325534	-	derivatization:Sparc_chr11_7211|reconstitution_TFBS_minus2_flank|bg_165
132	143	AAATCAATGGGT	Sox17	0.0817395	0.406390646254045	+	derivatization:Sparc_chr11_7211|reconstitution_TFBS_minus2_flank|bg_165
134	147	ATCAATGGGTTAAC	Hnf1b	0.00174869	0.121608203451032	+	derivatization:Sparc_chr11_7211|reconstitution_TFBS_minus2_flank|bg_165
137	150	AATGGGTTAACACT	Foxa2	0.0364507	0.161776601651465	+	derivatization:Sparc_chr11_7211|reconstitution_TFBS_minus2_flank|bg_165
164	175	CCAGGCATAATC	Jun_Atf3	0.024717	0.0617339299339751	+	derivatization:Sparc_chr11_7211|reconstitution_TFBS_minus2_flank|bg_165
168	179	GCATAATCAGGT	Gata4/6	0.159915	0.229781728830619	-	derivatization:Sparc_chr11_7211|reconstitution_TFBS_minus2_flank|bg_165
179	190	TGGTTAGTCACC	Jun_Atf3	0.341536	0.85303068713558	+	derivatization:Sparc_chr11_7211|reconstitution_TFBS_minus2_flank|bg_165
180	191	GGTTAGTCACCC	Jun_Atf3	0.0347647	0.0868293706346104	-	derivatization:Sparc_chr11_7211|reconstitution_TFBS_minus2_flank|bg_165
187	198	CACCCTACCTAC	Klf4	0.0287238	0.103545370740241	+	derivatization:Sparc_chr11_7211|reconstitution_TFBS_minus2_flank|bg_165
197	208	ACAAGATAACGC	Gata4/6	0.662637	0.952142547272832	+	derivatization:Sparc_chr11_7211|reconstitution_TFBS_minus2_flank|bg_165
201	212	GATAACGCATAA	Jun_Atf3	0.0408427	0.102009968042819	-	derivatization:Sparc_chr11_7211|reconstitution_TFBS_minus2_flank|bg_165
208	221	CATAAGCAAAGATA	Foxa2	0.0292247	0.129705949413415	+	derivatization:Sparc_chr11_7211|reconstitution_TFBS_minus2_flank|bg_165
214	225	CAAAGATAGTTT	Gata4/6	0.123669	0.1776998819545	+	derivatization:Sparc_chr11_7211|reconstitution_TFBS_minus2_flank|bg_165
234	245	CTTAGATTCCAT	Gata4/6	0.0733492	0.105395403710364	+	derivatization:Sparc_chr11_7211|reconstitution_TFBS_minus2_flank|bg_165
240	251	TTCCATTCTTCC	Sox17	0.0851197	0.423196250184433	-	derivatization:Sparc_chr11_7211|reconstitution_TFBS_minus2_flank|bg_165
254	265	TCTAACTCCCCA	Klf4	0.0181842	0.0655515541333213	+	derivatization:Sparc_chr11_7211|reconstitution_TFBS_minus2_flank|bg_165
270	281	TACTACACCCTT	Klf4	0.189604	0.683496489804019	+	derivatization:Sparc_chr11_7211|reconstitution_TFBS_minus2_flank|bg_165
285	296	CCACTATCATTT	Gata4/6	0.154801	0.222433426537277	-	derivatization:Sparc_chr11_7211|reconstitution_TFBS_minus2_flank|bg_165
3	14	CACAGATAGGTG	Gata4/6	0.240617	0.345742364668962	+	derivatization:Sparc_chr11_7211|reconstitution_TFBS_minus2_flank|bg_166
12	23	GTGCCCTCCTTC	Klf4	0.017538	0.0632220915074729	+	derivatization:Sparc_chr11_7211|reconstitution_TFBS_minus2_flank|bg_166
23	34	CAGGGATTGGAG	Klf4	0.0190198	0.0685637778568727	-	derivatization:Sparc_chr11_7211|reconstitution_TFBS_minus2_flank|bg_166
44	55	TTTTGCCTCAGC	Jun_Atf3	0.0808813	0.202011591502562	+	derivatization:Sparc_chr11_7211|reconstitution_TFBS_minus2_flank|bg_166
61	72	AGGAGATATTGG	Gata4/6	0.0820282	0.237832511713273	+	derivatization:Sparc_chr11_7211|reconstitution_TFBS_minus2_flank|bg_166
65	78	GATATTGGCTTCGC	Foxa2	0.058368	0.259050626879393	-	derivatization:Sparc_chr11_7211|reconstitution_TFBS_minus2_flank|bg_166
71	82	GGCTTCGCCTTA	Klf4	0.0463883	0.167223477447605	+	derivatization:Sparc_chr11_7211|reconstitution_TFBS_minus2_flank|bg_166
80	91	TTAACAAAGAAA	Sox17	0.0542918	0.269926775772979	+	derivatization:Sparc_chr11_7211|reconstitution_TFBS_minus2_flank|bg_166
83	96	ACAAAGAAAACAGA	Foxa2	0.0294501	0.13070632652585	+	derivatization:Sparc_chr11_7211|reconstitution_TFBS_minus2_flank|bg_166
91	102	AACAGATTGTAA	Gata4/6	0.0906076	0.13019398413653	+	derivatization:Sparc_chr11_7211|reconstitution_TFBS_minus2_flank|bg_166
92	103	ACAGATTGTAAT	Sox17	0.0220049	0.109403477287672	-	derivatization:Sparc_chr11_7211|reconstitution_TFBS_minus2_flank|bg_166
93	104	CAGATTGTAATC	Jun_Atf3	0.023863	0.0596009535952765	+	derivatization:Sparc_chr11_7211|reconstitution_TFBS_minus2_flank|bg_166
97	108	TTGTAATCTCTC	Gata4/6	0.16045	0.465208629524903	-	derivatization:Sparc_chr11_7211|reconstitution_TFBS_minus2_flank|bg_166
107	118	TCTTCACTCATG	Jun_Atf3	0.0423935	0.105883293225552	+	derivatization:Sparc_chr11_7211|reconstitution_TFBS_minus2_flank|bg_166
114	125	TCATGTATCACT	Jun_Atf3	0.0541191	0.135169507929352	+	derivatization:Sparc_chr11_7211|reconstitution_TFBS_minus2_flank|bg_166
115	126	CATGTATCACTG	Gata4/6	0.084038	0.120754131428994	-	derivatization:Sparc_chr11_7211|reconstitution_TFBS_minus2_flank|bg_166
123	134	ACTGAGGCCACA	Jun_Atf3	0.0356791	0.0891132038478493	-	derivatization:Sparc_chr11_7211|reconstitution_TFBS_minus2_flank|bg_166
132	143	ACATCAATGGGT	Sox17	0.0293455	0.145899310732854	+	derivatization:Sparc_chr11_7211|reconstitution_TFBS_minus2_flank|bg_166
134	147	ATCAATGGGTTAAC	Hnf1b	0.00174869	0.121608203451032	+	derivatization:Sparc_chr11_7211|reconstitution_TFBS_minus2_flank|bg_166
137	150	AATGGGTTAACACA	Foxa2	0.027279	0.121070484694404	+	derivatization:Sparc_chr11_7211|reconstitution_TFBS_minus2_flank|bg_166
153	164	TAACTCGTCAAA	Jun_Atf3	0.0266288	0.0665088996814272	+	derivatization:Sparc_chr11_7211|reconstitution_TFBS_minus2_flank|bg_166
155	168	ACTCGTCAAATAAT	Foxa2	0.0425025	0.188635883856589	+	derivatization:Sparc_chr11_7211|reconstitution_TFBS_minus2_flank|bg_166
159	172	GTCAAATAATTATA	Hnf1b	0.000899287	0.0625386297496231	-	derivatization:Sparc_chr11_7211|reconstitution_TFBS_minus2_flank|bg_166
168	179	TTATAATCAGTA	Gata4/6	0.172404	0.247727162413245	-	derivatization:Sparc_chr11_7211|reconstitution_TFBS_minus2_flank|bg_166
169	182	TATAATCAGTATTC	Hnf1b	0.00172496	0.119957960887803	+	derivatization:Sparc_chr11_7211|reconstitution_TFBS_minus2_flank|bg_166
179	190	ATTCGATATGGA	Gata4/6	0.232575	0.33418682164138	+	derivatization:Sparc_chr11_7211|reconstitution_TFBS_minus2_flank|bg_166
197	208	GGAAGATAACTG	Gata4/6	0.327854	0.471093136503979	+	derivatization:Sparc_chr11_7211|reconstitution_TFBS_minus2_flank|bg_166
204	215	AACTGATAAGCA	Gata4/6	0.628662	0.903323898384233	+	derivatization:Sparc_chr11_7211|reconstitution_TFBS_minus2_flank|bg_166
208	221	GATAAGCAAAGATA	Foxa2	0.0285987	0.126927617237796	+	derivatization:Sparc_chr11_7211|reconstitution_TFBS_minus2_flank|bg_166
214	225	CAAAGATAGTGG	Gata4/6	0.180334	0.259121772735146	+	derivatization:Sparc_chr11_7211|reconstitution_TFBS_minus2_flank|bg_166
219	232	ATAGTGGACCCAGG	Foxa2	0.0122719	0.0544655185718411	-	derivatization:Sparc_chr11_7211|reconstitution_TFBS_minus2_flank|bg_166
240	251	AACCATTCTTGA	Sox17	0.0207752	0.103289681904796	-	derivatization:Sparc_chr11_7211|reconstitution_TFBS_minus2_flank|bg_166
270	281	GTCCTATCCTTG	Gata4/6	0.0658933	0.0946820272792085	-	derivatization:Sparc_chr11_7211|reconstitution_TFBS_minus2_flank|bg_166
283	294	ACTGACTATCAT	Jun_Atf3	0.0310141	0.0774617581569486	-	derivatization:Sparc_chr11_7211|reconstitution_TFBS_minus2_flank|bg_166
285	296	TGACTATCATAT	Gata4/6	0.135989	0.195402479579446	-	derivatization:Sparc_chr11_7211|reconstitution_TFBS_minus2_flank|bg_166
3	14	AACAGATAGGTT	Gata4/6	0.255519	0.367155035919526	+	derivatization:Sparc_chr11_7211|reconstitution_TFBS_minus2_flank|bg_167
25	36	GCCTGTGTAACT	Jun_Atf3	0.0308746	0.0771133387198895	+	derivatization:Sparc_chr11_7211|reconstitution_TFBS_minus2_flank|bg_167
44	55	GGTGGCCTCACA	Jun_Atf3	0.0961462	0.24013766938617	+	derivatization:Sparc_chr11_7211|reconstitution_TFBS_minus2_flank|bg_167
51	62	TCACATACCCTG	Klf4	0.028826	0.103913787763395	+	derivatization:Sparc_chr11_7211|reconstitution_TFBS_minus2_flank|bg_167
61	72	TGGAGATATTAC	Gata4/6	0.0994172	0.28825016742414	+	derivatization:Sparc_chr11_7211|reconstitution_TFBS_minus2_flank|bg_167
74	87	GTACGATAAACAAA	Foxa2	0.0672557	0.298496286427707	+	derivatization:Sparc_chr11_7211|reconstitution_TFBS_minus2_flank|bg_167
74	85	GTACGATAAACA	Gata4/6	0.258521	0.371468607191448	+	derivatization:Sparc_chr11_7211|reconstitution_TFBS_minus2_flank|bg_167
78	91	GATAAACAAAGACT	Foxa2	0.0115468	0.0512473577722549	+	derivatization:Sparc_chr11_7211|reconstitution_TFBS_minus2_flank|bg_167
80	91	TAAACAAAGACT	Sox17	0.0540724	0.268835967684011	+	derivatization:Sparc_chr11_7211|reconstitution_TFBS_minus2_flank|bg_167
91	102	TGCAGATTGTAA	Gata4/6	0.0872856	0.125420605134089	+	derivatization:Sparc_chr11_7211|reconstitution_TFBS_minus2_flank|bg_167
92	103	GCAGATTGTAAT	Sox17	0.0189944	0.0944359396767516	-	derivatization:Sparc_chr11_7211|reconstitution_TFBS_minus2_flank|bg_167
93	104	CAGATTGTAATC	Jun_Atf3	0.023863	0.0596009535952765	+	derivatization:Sparc_chr11_7211|reconstitution_TFBS_minus2_flank|bg_167
97	108	TTGTAATCTCAT	Gata4/6	0.293632	0.421919573523386	-	derivatization:Sparc_chr11_7211|reconstitution_TFBS_minus2_flank|bg_167
98	109	TGTAATCTCATT	Jun_Atf3	0.0287502	0.0718073727550986	+	derivatization:Sparc_chr11_7211|reconstitution_TFBS_minus2_flank|bg_167
103	114	TCTCATTATATG	Sox17	0.0148702	0.0739313329287175	-	derivatization:Sparc_chr11_7211|reconstitution_TFBS_minus2_flank|bg_167
111	122	TATGAGTGTATC	Jun_Atf3	0.0296755	0.0741184301394052	-	derivatization:Sparc_chr11_7211|reconstitution_TFBS_minus2_flank|bg_167
114	125	GAGTGTATCACG	Jun_Atf3	0.0676777	0.169033879107197	+	derivatization:Sparc_chr11_7211|reconstitution_TFBS_minus2_flank|bg_167
115	126	AGTGTATCACGG	Gata4/6	0.115547	0.166029386994288	-	derivatization:Sparc_chr11_7211|reconstitution_TFBS_minus2_flank|bg_167
129	140	ACCTGATCAATG	Gata4/6	0.162439	0.23340846230508	-	derivatization:Sparc_chr11_7211|reconstitution_TFBS_minus2_flank|bg_167
132	143	TGATCAATGGGT	Sox17	0.0402883	0.20030448282014	+	derivatization:Sparc_chr11_7211|reconstitution_TFBS_minus2_flank|bg_167
134	147	ATCAATGGGTTAAC	Hnf1b	0.00174869	0.121608203451032	+	derivatization:Sparc_chr11_7211|reconstitution_TFBS_minus2_flank|bg_167
137	150	AATGGGTTAACAGA	Foxa2	0.0261357	0.115996255978134	+	derivatization:Sparc_chr11_7211|reconstitution_TFBS_minus2_flank|bg_167
164	175	GGATGCATAATC	Jun_Atf3	0.0632031	0.15785798223935	+	derivatization:Sparc_chr11_7211|reconstitution_TFBS_minus2_flank|bg_167
168	179	GCATAATCAGGG	Gata4/6	0.160329	0.230376605081977	-	derivatization:Sparc_chr11_7211|reconstitution_TFBS_minus2_flank|bg_167
175	186	CAGGGAGAGGAA	Klf4	0.0313666	0.113072303311569	-	derivatization:Sparc_chr11_7211|reconstitution_TFBS_minus2_flank|bg_167
183	194	GGAACCATAGAA	Sox17	0.0143143	0.0711675215492422	+	derivatization:Sparc_chr11_7211|reconstitution_TFBS_minus2_flank|bg_167
191	204	AGAAGGCAAAGATA	Foxa2	0.0148426	0.0658748772361582	+	derivatization:Sparc_chr11_7211|reconstitution_TFBS_minus2_flank|bg_167
197	208	CAAAGATAACCC	Gata4/6	0.518315	0.744766387010864	+	derivatization:Sparc_chr11_7211|reconstitution_TFBS_minus2_flank|bg_167
208	221	CCTAAGCAAAGATA	Foxa2	0.0369628	0.164049419394491	+	derivatization:Sparc_chr11_7211|reconstitution_TFBS_minus2_flank|bg_167
214	225	CAAAGATAGTTC	Gata4/6	0.12276	0.176393740619997	+	derivatization:Sparc_chr11_7211|reconstitution_TFBS_minus2_flank|bg_167
224	235	TCCTTGGTCATG	Jun_Atf3	0.0664901	0.166067693276004	+	derivatization:Sparc_chr11_7211|reconstitution_TFBS_minus2_flank|bg_167
240	251	CTCCATTCTTTG	Sox17	0.0677106	0.336642070140497	-	derivatization:Sparc_chr11_7211|reconstitution_TFBS_minus2_flank|bg_167
244	255	ATTCTTTGTGCA	Sox17	0.0199249	0.0990621790878	-	derivatization:Sparc_chr11_7211|reconstitution_TFBS_minus2_flank|bg_167
266	277	TGGGGAGGGGTT	Klf4	0.0847142	0.305383105507034	-	derivatization:Sparc_chr11_7211|reconstitution_TFBS_minus2_flank|bg_167
272	285	GGGGTTTACAGAGG	Foxa2	0.0153436	0.0680984306227155	-	derivatization:Sparc_chr11_7211|reconstitution_TFBS_minus2_flank|bg_167
285	296	GGACTATCATGG	Gata4/6	0.13644	0.196050521099645	-	derivatization:Sparc_chr11_7211|reconstitution_TFBS_minus2_flank|bg_167
3	14	ATCAGATAGGGG	Gata4/6	0.351588	0.505196501116841	+	derivatization:Sparc_chr11_7211|reconstitution_TFBS_minus2_flank|bg_168
21	32	GAGGGCAAAGCC	Klf4	0.0353956	0.127596297306529	-	derivatization:Sparc_chr11_7211|reconstitution_TFBS_minus2_flank|bg_168
40	51	CACTGAATCAGG	Jun_Atf3	0.0335466	0.0837870070770357	+	derivatization:Sparc_chr11_7211|reconstitution_TFBS_minus2_flank|bg_168
41	52	ACTGAATCAGGC	Gata4/6	0.0482687	0.0693572543814308	-	derivatization:Sparc_chr11_7211|reconstitution_TFBS_minus2_flank|bg_168
61	72	TGGAGATATTCA	Gata4/6	0.0935853	0.271341160216123	+	derivatization:Sparc_chr11_7211|reconstitution_TFBS_minus2_flank|bg_168
63	74	GAGATATTCATC	Jun_Atf3	0.0211149	0.0527372155667311	+	derivatization:Sparc_chr11_7211|reconstitution_TFBS_minus2_flank|bg_168
66	77	ATATTCATCAGA	Jun_Atf3	0.0394801	0.0986066968963196	+	derivatization:Sparc_chr11_7211|reconstitution_TFBS_minus2_flank|bg_168
67	78	TATTCATCAGAA	Gata4/6	0.0372669	0.0535487772263877	-	derivatization:Sparc_chr11_7211|reconstitution_TFBS_minus2_flank|bg_168
80	91	GGAACAAAGAGC	Sox17	0.0413911	0.205787359577265	+	derivatization:Sparc_chr11_7211|reconstitution_TFBS_minus2_flank|bg_168
91	102	CCCAGATTGTAA	Gata4/6	0.0938003	0.134781572077858	+	derivatization:Sparc_chr11_7211|reconstitution_TFBS_minus2_flank|bg_168
92	103	CCAGATTGTAAT	Sox17	0.0173213	0.0861176579372298	-	derivatization:Sparc_chr11_7211|reconstitution_TFBS_minus2_flank|bg_168
93	104	CAGATTGTAATC	Jun_Atf3	0.023863	0.0596009535952765	+	derivatization:Sparc_chr11_7211|reconstitution_TFBS_minus2_flank|bg_168
97	108	TTGTAATCTCTT	Gata4/6	0.188143	0.545501696383321	-	derivatization:Sparc_chr11_7211|reconstitution_TFBS_minus2_flank|bg_168
98	111	TGTAATCTCTTACT	Hnf1b	0.00454299	0.315930697948753	+	derivatization:Sparc_chr11_7211|reconstitution_TFBS_minus2_flank|bg_168
114	125	CAATGTATCACA	Jun_Atf3	0.0826558	0.206443636599776	+	derivatization:Sparc_chr11_7211|reconstitution_TFBS_minus2_flank|bg_168
115	126	AATGTATCACAC	Gata4/6	0.0769311	0.110542232803935	-	derivatization:Sparc_chr11_7211|reconstitution_TFBS_minus2_flank|bg_168
119	130	TATCACACATTT	Jun_Atf3	0.0229874	0.0574140284405171	-	derivatization:Sparc_chr11_7211|reconstitution_TFBS_minus2_flank|bg_168
129	140	TTTCAATCAATG	Gata4/6	0.0630142	0.0905450509137879	-	derivatization:Sparc_chr11_7211|reconstitution_TFBS_minus2_flank|bg_168
132	143	CAATCAATGGGT	Sox17	0.0434613	0.216079934352925	+	derivatization:Sparc_chr11_7211|reconstitution_TFBS_minus2_flank|bg_168
134	147	ATCAATGGGTTAAC	Hnf1b	0.00174869	0.121608203451032	+	derivatization:Sparc_chr11_7211|reconstitution_TFBS_minus2_flank|bg_168
137	150	AATGGGTTAACACT	Foxa2	0.0364507	0.161776601651465	+	derivatization:Sparc_chr11_7211|reconstitution_TFBS_minus2_flank|bg_168
150	161	TTCCCCATCACT	Jun_Atf3	0.0217427	0.0543052279150156	+	derivatization:Sparc_chr11_7211|reconstitution_TFBS_minus2_flank|bg_168
151	162	TCCCCATCACTT	Gata4/6	0.0498342	0.0716067200130747	-	derivatization:Sparc_chr11_7211|reconstitution_TFBS_minus2_flank|bg_168
160	171	CTTCCCACCCAT	Klf4	0.124445	0.448607205932687	+	derivatization:Sparc_chr11_7211|reconstitution_TFBS_minus2_flank|bg_168
168	179	CCATAATCAGCT	Gata4/6	0.13446	0.193205460767064	-	derivatization:Sparc_chr11_7211|reconstitution_TFBS_minus2_flank|bg_168
197	208	GTAAGATAACTG	Gata4/6	0.337161	0.484466356966265	+	derivatization:Sparc_chr11_7211|reconstitution_TFBS_minus2_flank|bg_168
204	215	AACTGATAAGCA	Gata4/6	0.628662	0.903323898384233	+	derivatization:Sparc_chr11_7211|reconstitution_TFBS_minus2_flank|bg_168
208	221	GATAAGCAAAGATA	Foxa2	0.0285987	0.126927617237796	+	derivatization:Sparc_chr11_7211|reconstitution_TFBS_minus2_flank|bg_168
214	225	CAAAGATAGTAC	Gata4/6	0.184809	0.26555189646661	+	derivatization:Sparc_chr11_7211|reconstitution_TFBS_minus2_flank|bg_168
221	232	AGTACAGTCATT	Jun_Atf3	0.083967	0.209718529545094	+	derivatization:Sparc_chr11_7211|reconstitution_TFBS_minus2_flank|bg_168
226	237	AGTCATTCTGTA	Sox17	0.0157388	0.0782498192827601	-	derivatization:Sparc_chr11_7211|reconstitution_TFBS_minus2_flank|bg_168
240	251	GCCCATTCTTTG	Sox17	0.0591458	0.294059786091333	-	derivatization:Sparc_chr11_7211|reconstitution_TFBS_minus2_flank|bg_168
285	296	TAACTATCATGG	Gata4/6	0.119289	0.171406263643034	-	derivatization:Sparc_chr11_7211|reconstitution_TFBS_minus2_flank|bg_168
3	14	CTCAGATAGGAG	Gata4/6	0.341811	0.491147938050356	+	derivatization:Sparc_chr11_7211|reconstitution_TFBS_minus2_flank|bg_169
8	19	ATAGGAGTGTCT	Klf4	0.0436979	0.157524953386042	-	derivatization:Sparc_chr11_7211|reconstitution_TFBS_minus2_flank|bg_169
34	47	TATACTTACATATA	Foxa2	0.0328234	0.145677808838971	-	derivatization:Sparc_chr11_7211|reconstitution_TFBS_minus2_flank|bg_169
42	53	CATATAATAAAT	Sox17	0.012195	0.0606308324747286	+	derivatization:Sparc_chr11_7211|reconstitution_TFBS_minus2_flank|bg_169
43	56	ATATAATAAATAAA	Foxa2	0.0772232	0.342734347067447	+	derivatization:Sparc_chr11_7211|reconstitution_TFBS_minus2_flank|bg_169
44	57	TATAATAAATAAAT	Hnf1b	0.0079152	0.550442475198926	+	derivatization:Sparc_chr11_7211|reconstitution_TFBS_minus2_flank|bg_169
47	60	AATAAATAAATAAA	Foxa2	0.166241	0.737815845378584	+	derivatization:Sparc_chr11_7211|reconstitution_TFBS_minus2_flank|bg_169
47	60	AATAAATAAATAAA	Hnf1b	0.0032417	0.225435790864711	-	derivatization:Sparc_chr11_7211|reconstitution_TFBS_minus2_flank|bg_169
48	61	ATAAATAAATAAAT	Hnf1b	0.00486898	0.33860084431146	+	derivatization:Sparc_chr11_7211|reconstitution_TFBS_minus2_flank|bg_169
51	64	AATAAATAAATCGA	Foxa2	0.0115842	0.051413347585942	+	derivatization:Sparc_chr11_7211|reconstitution_TFBS_minus2_flank|bg_169
61	72	TCGAGATATTAA	Gata4/6	0.213392	0.306622785095979	+	derivatization:Sparc_chr11_7211|reconstitution_TFBS_minus2_flank|bg_169
72	83	AAAAGAATTGAA	Sox17	0.0626488	0.311475924357752	+	derivatization:Sparc_chr11_7211|reconstitution_TFBS_minus2_flank|bg_169
78	91	ATTGAACAAAGATT	Foxa2	0.0161011	0.0714603900844263	+	derivatization:Sparc_chr11_7211|reconstitution_TFBS_minus2_flank|bg_169
80	91	TGAACAAAGATT	Sox17	0.0320217	0.159204782964823	+	derivatization:Sparc_chr11_7211|reconstitution_TFBS_minus2_flank|bg_169
84	95	CAAAGATTGCAG	Gata4/6	0.105325	0.151341403802551	+	derivatization:Sparc_chr11_7211|reconstitution_TFBS_minus2_flank|bg_169
91	102	TGCAGATTGTAA	Gata4/6	0.0872856	0.125420605134089	+	derivatization:Sparc_chr11_7211|reconstitution_TFBS_minus2_flank|bg_169
92	103	GCAGATTGTAAT	Sox17	0.0189944	0.0944359396767516	-	derivatization:Sparc_chr11_7211|reconstitution_TFBS_minus2_flank|bg_169
93	104	CAGATTGTAATC	Jun_Atf3	0.023863	0.0596009535952765	+	derivatization:Sparc_chr11_7211|reconstitution_TFBS_minus2_flank|bg_169
97	108	TTGTAATCTCCA	Gata4/6	0.181002	0.524797085455073	-	derivatization:Sparc_chr11_7211|reconstitution_TFBS_minus2_flank|bg_169
99	112	GTAATCTCCATATA	Foxa2	0.0161755	0.0717905944196755	+	derivatization:Sparc_chr11_7211|reconstitution_TFBS_minus2_flank|bg_169
105	118	TCCATATACACATG	Foxa2	0.0438547	0.194637258885138	+	derivatization:Sparc_chr11_7211|reconstitution_TFBS_minus2_flank|bg_169
114	125	ACATGTATCACC	Jun_Atf3	0.0809011	0.202061044583951	+	derivatization:Sparc_chr11_7211|reconstitution_TFBS_minus2_flank|bg_169
115	126	CATGTATCACCA	Gata4/6	0.0807478	0.116026445819773	-	derivatization:Sparc_chr11_7211|reconstitution_TFBS_minus2_flank|bg_169
132	143	GCATCAATGGGT	Sox17	0.0197327	0.098106603359908	+	derivatization:Sparc_chr11_7211|reconstitution_TFBS_minus2_flank|bg_169
134	147	ATCAATGGGTTAAC	Hnf1b	0.00174869	0.121608203451032	+	derivatization:Sparc_chr11_7211|reconstitution_TFBS_minus2_flank|bg_169
137	150	AATGGGTTAACAAT	Foxa2	0.0440824	0.195647843927292	+	derivatization:Sparc_chr11_7211|reconstitution_TFBS_minus2_flank|bg_169
141	154	GGTTAACAATAGAA	Hnf1b	0.00215399	0.149793762274325	-	derivatization:Sparc_chr11_7211|reconstitution_TFBS_minus2_flank|bg_169
143	154	TTAACAATAGAA	Sox17	0.2931	1.45722812614538	+	derivatization:Sparc_chr11_7211|reconstitution_TFBS_minus2_flank|bg_169
154	167	ATTTTACAAACTAG	Foxa2	0.0121919	0.054110460146842	+	derivatization:Sparc_chr11_7211|reconstitution_TFBS_minus2_flank|bg_169
163	174	ACTAGATATAAT	Gata4/6	0.148358	0.213175485263127	+	derivatization:Sparc_chr11_7211|reconstitution_TFBS_minus2_flank|bg_169
168	179	ATATAATCAGAT	Gata4/6	0.142757	0.205127413079903	-	derivatization:Sparc_chr11_7211|reconstitution_TFBS_minus2_flank|bg_169
173	184	ATCAGATTCCTG	Gata4/6	0.0555108	0.0797634217726338	+	derivatization:Sparc_chr11_7211|reconstitution_TFBS_minus2_flank|bg_169
182	193	CTGGGCTTTAGG	Klf4	0.0165399	0.0596240775073812	-	derivatization:Sparc_chr11_7211|reconstitution_TFBS_minus2_flank|bg_169
197	208	AGAAGATAACGA	Gata4/6	0.643876	0.925184882172052	+	derivatization:Sparc_chr11_7211|reconstitution_TFBS_minus2_flank|bg_169
208	221	ACTAAGCAAAGATA	Foxa2	0.0343138	0.152292547296706	+	derivatization:Sparc_chr11_7211|reconstitution_TFBS_minus2_flank|bg_169
214	225	CAAAGATAGTAT	Gata4/6	0.186176	0.267516137615417	+	derivatization:Sparc_chr11_7211|reconstitution_TFBS_minus2_flank|bg_169
221	234	AGTATGGGCAAGGT	Foxa2	0.0170372	0.0756150174799478	-	derivatization:Sparc_chr11_7211|reconstitution_TFBS_minus2_flank|bg_169
224	235	ATGGGCAAGGTG	Klf4	0.0562928	0.202927845410644	-	derivatization:Sparc_chr11_7211|reconstitution_TFBS_minus2_flank|bg_169
240	251	GTCCATTCTTTA	Sox17	0.0930354	0.46255135314632	-	derivatization:Sparc_chr11_7211|reconstitution_TFBS_minus2_flank|bg_169
251	262	ACTACCGCCTTT	Klf4	0.0276079	0.0995227038504482	+	derivatization:Sparc_chr11_7211|reconstitution_TFBS_minus2_flank|bg_169
285	296	ATACTATCATGG	Gata4/6	0.165448	0.237732091871108	-	derivatization:Sparc_chr11_7211|reconstitution_TFBS_minus2_flank|bg_169
3	14	GGCAGATAGGAA	Gata4/6	0.349998	0.50291183145583	+	derivatization:Sparc_chr11_7211|reconstitution_TFBS_minus2_flank|bg_17
15	26	GTGGGAGGGACA	Klf4	0.0884577	0.318877911046903	-	derivatization:Sparc_chr11_7211|reconstitution_TFBS_minus2_flank|bg_17
21	32	GGGACAAAAGTT	Sox17	0.015797	0.0785391767612373	+	derivatization:Sparc_chr11_7211|reconstitution_TFBS_minus2_flank|bg_17
35	46	AGGCCATCTCTG	Gata4/6	0.0398945	0.0573243734536043	-	derivatization:Sparc_chr11_7211|reconstitution_TFBS_minus2_flank|bg_17
43	56	TCTGACTACACAGA	Foxa2	0.0196362	0.0871499780621083	+	derivatization:Sparc_chr11_7211|reconstitution_TFBS_minus2_flank|bg_17
43	54	TCTGACTACACA	Jun_Atf3	0.0756295	0.188894536308677	-	derivatization:Sparc_chr11_7211|reconstitution_TFBS_minus2_flank|bg_17
56	67	AGAGGTGGAGAT	Klf4	0.0228977	0.0825430770162311	-	derivatization:Sparc_chr11_7211|reconstitution_TFBS_minus2_flank|bg_17
61	72	TGGAGATATTAA	Gata4/6	0.0999843	0.289894416809017	+	derivatization:Sparc_chr11_7211|reconstitution_TFBS_minus2_flank|bg_17
74	87	AAAGAGAAAACAAA	Foxa2	0.0238304	0.105764803638752	+	derivatization:Sparc_chr11_7211|reconstitution_TFBS_minus2_flank|bg_17
80	91	AAAACAAAGATG	Sox17	0.0511397	0.25425523439999	+	derivatization:Sparc_chr11_7211|reconstitution_TFBS_minus2_flank|bg_17
85	96	AAAGATGTCAGA	Jun_Atf3	0.0501903	0.125356817719189	+	derivatization:Sparc_chr11_7211|reconstitution_TFBS_minus2_flank|bg_17
91	102	GTCAGATTGTAA	Gata4/6	0.078108	0.112233319422831	+	derivatization:Sparc_chr11_7211|reconstitution_TFBS_minus2_flank|bg_17
92	103	TCAGATTGTAAT	Sox17	0.0232729	0.115707691767209	-	derivatization:Sparc_chr11_7211|reconstitution_TFBS_minus2_flank|bg_17
93	104	CAGATTGTAATC	Jun_Atf3	0.023863	0.0596009535952765	+	derivatization:Sparc_chr11_7211|reconstitution_TFBS_minus2_flank|bg_17
97	108	TTGTAATCTCAG	Gata4/6	0.294392	0.423011616883367	-	derivatization:Sparc_chr11_7211|reconstitution_TFBS_minus2_flank|bg_17
114	125	GGCTGTATCACT	Jun_Atf3	0.0641187	0.160144812609037	+	derivatization:Sparc_chr11_7211|reconstitution_TFBS_minus2_flank|bg_17
115	126	GCTGTATCACTC	Gata4/6	0.125644	0.180537757791291	-	derivatization:Sparc_chr11_7211|reconstitution_TFBS_minus2_flank|bg_17
129	140	CAAAGATCAATG	Gata4/6	0.0657113	0.0944205116324764	+	derivatization:Sparc_chr11_7211|reconstitution_TFBS_minus2_flank|bg_17
132	143	AGATCAATGGGT	Sox17	0.0604731	0.300658827005126	+	derivatization:Sparc_chr11_7211|reconstitution_TFBS_minus2_flank|bg_17
134	147	ATCAATGGGTTAAC	Hnf1b	0.00174869	0.121608203451032	+	derivatization:Sparc_chr11_7211|reconstitution_TFBS_minus2_flank|bg_17
137	150	AATGGGTTAACACC	Foxa2	0.0213211	0.094627952315622	+	derivatization:Sparc_chr11_7211|reconstitution_TFBS_minus2_flank|bg_17
168	179	CCATAATCAGAA	Gata4/6	0.145174	0.208600398344472	-	derivatization:Sparc_chr11_7211|reconstitution_TFBS_minus2_flank|bg_17
189	200	AAGGGAGGAAAA	Klf4	0.0216944	0.0782053450792405	-	derivatization:Sparc_chr11_7211|reconstitution_TFBS_minus2_flank|bg_17
197	208	AAAAGATAACGG	Gata4/6	0.349922	1.01456362767599	+	derivatization:Sparc_chr11_7211|reconstitution_TFBS_minus2_flank|bg_17
208	221	GTTAAGCAAAGATA	Foxa2	0.033089	0.146856602809968	+	derivatization:Sparc_chr11_7211|reconstitution_TFBS_minus2_flank|bg_17
214	225	CAAAGATAGTTG	Gata4/6	0.116156	0.16690445858143	+	derivatization:Sparc_chr11_7211|reconstitution_TFBS_minus2_flank|bg_17
233	244	CCCTCTGCCCCA	Klf4	0.0227382	0.0819681013294116	+	derivatization:Sparc_chr11_7211|reconstitution_TFBS_minus2_flank|bg_17
240	251	CCCCATTCTTGG	Sox17	0.0193637	0.0962720172850269	-	derivatization:Sparc_chr11_7211|reconstitution_TFBS_minus2_flank|bg_17
266	277	TGGACAATGTGT	Sox17	0.0547948	0.272427580097274	+	derivatization:Sparc_chr11_7211|reconstitution_TFBS_minus2_flank|bg_17
272	283	ATGTGTTTCATT	Jun_Atf3	0.0279409	0.0697860404940812	+	derivatization:Sparc_chr11_7211|reconstitution_TFBS_minus2_flank|bg_17
285	296	GTACTATCATTT	Gata4/6	0.158642	0.227952556202652	-	derivatization:Sparc_chr11_7211|reconstitution_TFBS_minus2_flank|bg_17
3	14	TCCAGATAGGCA	Gata4/6	0.376038	0.540328685526738	+	derivatization:Sparc_chr11_7211|reconstitution_TFBS_minus2_flank|bg_170
8	19	ATAGGCATTGAG	Klf4	0.0167719	0.0604604057791187	-	derivatization:Sparc_chr11_7211|reconstitution_TFBS_minus2_flank|bg_170
19	30	GAGTGATCTGAA	Gata4/6	0.134278	0.192943945120332	-	derivatization:Sparc_chr11_7211|reconstitution_TFBS_minus2_flank|bg_170
20	31	AGTGATCTGAAG	Jun_Atf3	0.0216282	0.0540192492372861	-	derivatization:Sparc_chr11_7211|reconstitution_TFBS_minus2_flank|bg_170
25	36	TCTGAAGTAATA	Jun_Atf3	0.0396477	0.0990252997468652	+	derivatization:Sparc_chr11_7211|reconstitution_TFBS_minus2_flank|bg_170
37	48	TTATAAGTCCTG	Jun_Atf3	0.0227256	0.0567601488088176	+	derivatization:Sparc_chr11_7211|reconstitution_TFBS_minus2_flank|bg_170
44	55	TCCTGATCTGAG	Gata4/6	0.235102	0.337817865813315	-	derivatization:Sparc_chr11_7211|reconstitution_TFBS_minus2_flank|bg_170
50	61	TCTGAGCTATTC	Jun_Atf3	0.0206956	0.0516899591512553	-	derivatization:Sparc_chr11_7211|reconstitution_TFBS_minus2_flank|bg_170
61	72	CCGAGATATTAA	Gata4/6	0.20378	0.292811310390542	+	derivatization:Sparc_chr11_7211|reconstitution_TFBS_minus2_flank|bg_170
74	87	GGGGGCTAAACAAA	Foxa2	0.012203	0.0541597245033106	+	derivatization:Sparc_chr11_7211|reconstitution_TFBS_minus2_flank|bg_170
80	91	TAAACAAAGAGC	Sox17	0.0554305	0.27558813935961	+	derivatization:Sparc_chr11_7211|reconstitution_TFBS_minus2_flank|bg_170
91	102	CACAGATTGTAA	Gata4/6	0.0908421	0.13053093698905	+	derivatization:Sparc_chr11_7211|reconstitution_TFBS_minus2_flank|bg_170
92	103	ACAGATTGTAAT	Sox17	0.0220049	0.109403477287672	-	derivatization:Sparc_chr11_7211|reconstitution_TFBS_minus2_flank|bg_170
93	104	CAGATTGTAATC	Jun_Atf3	0.023863	0.0596009535952765	+	derivatization:Sparc_chr11_7211|reconstitution_TFBS_minus2_flank|bg_170
97	108	TTGTAATCTCGA	Gata4/6	0.337339	0.484722125016366	-	derivatization:Sparc_chr11_7211|reconstitution_TFBS_minus2_flank|bg_170
103	114	TCTCGAGTCATA	Jun_Atf3	0.186659	0.466205187828048	+	derivatization:Sparc_chr11_7211|reconstitution_TFBS_minus2_flank|bg_170
111	124	CATATTTGTATCAC	Foxa2	0.0551743	0.244876250730395	-	derivatization:Sparc_chr11_7211|reconstitution_TFBS_minus2_flank|bg_170
114	125	ATTTGTATCACT	Jun_Atf3	0.0693852	0.173298582969408	+	derivatization:Sparc_chr11_7211|reconstitution_TFBS_minus2_flank|bg_170
115	126	TTTGTATCACTC	Gata4/6	0.133222	0.191426579609622	-	derivatization:Sparc_chr11_7211|reconstitution_TFBS_minus2_flank|bg_170
119	130	TATCACTCCTAT	Klf4	0.0316021	0.113921248604648	+	derivatization:Sparc_chr11_7211|reconstitution_TFBS_minus2_flank|bg_170
126	139	CCTATTTAATCAAT	Foxa2	0.0618147	0.274347875297451	-	derivatization:Sparc_chr11_7211|reconstitution_TFBS_minus2_flank|bg_170
129	140	ATTTAATCAATG	Gata4/6	0.122253	0.175665232746957	-	derivatization:Sparc_chr11_7211|reconstitution_TFBS_minus2_flank|bg_170
130	143	TTTAATCAATGGGT	Hnf1b	0.00150388	0.10458351394812	+	derivatization:Sparc_chr11_7211|reconstitution_TFBS_minus2_flank|bg_170
132	143	TAATCAATGGGT	Sox17	0.0544563	0.270744633250805	+	derivatization:Sparc_chr11_7211|reconstitution_TFBS_minus2_flank|bg_170
134	147	ATCAATGGGTTAAC	Hnf1b	0.00174869	0.121608203451032	+	derivatization:Sparc_chr11_7211|reconstitution_TFBS_minus2_flank|bg_170
137	150	AATGGGTTAACACC	Foxa2	0.0213211	0.094627952315622	+	derivatization:Sparc_chr11_7211|reconstitution_TFBS_minus2_flank|bg_170
159	170	ACTGACCAGACA	Jun_Atf3	0.0283343	0.0707686082828916	-	derivatization:Sparc_chr11_7211|reconstitution_TFBS_minus2_flank|bg_170
164	175	CCAGACATAATC	Jun_Atf3	0.0206921	0.0516812174449491	+	derivatization:Sparc_chr11_7211|reconstitution_TFBS_minus2_flank|bg_170
168	179	ACATAATCAGGT	Gata4/6	0.161098	0.231481580534378	-	derivatization:Sparc_chr11_7211|reconstitution_TFBS_minus2_flank|bg_170
173	186	ATCAGGTATATAGG	Foxa2	0.0114715	0.0509131590297245	+	derivatization:Sparc_chr11_7211|reconstitution_TFBS_minus2_flank|bg_170
184	195	AGGGGCGGTGGG	Klf4	0.100593	0.362624007926287	-	derivatization:Sparc_chr11_7211|reconstitution_TFBS_minus2_flank|bg_170
197	208	AAAAGATAACAG	Gata4/6	0.311024	0.901782790834238	+	derivatization:Sparc_chr11_7211|reconstitution_TFBS_minus2_flank|bg_170
208	221	GGTAAGCAAAGATA	Foxa2	0.0262451	0.116481798374321	+	derivatization:Sparc_chr11_7211|reconstitution_TFBS_minus2_flank|bg_170
214	225	CAAAGATAGTTA	Gata4/6	0.134235	0.192882158456543	+	derivatization:Sparc_chr11_7211|reconstitution_TFBS_minus2_flank|bg_170
217	230	AGATAGTTATTAGT	Hnf1b	0.00200206	0.139228176407009	-	derivatization:Sparc_chr11_7211|reconstitution_TFBS_minus2_flank|bg_170
232	243	GTATTAGTCCCC	Jun_Atf3	0.0297908	0.0744064069214333	+	derivatization:Sparc_chr11_7211|reconstitution_TFBS_minus2_flank|bg_170
240	251	CCCCATTCTTGG	Sox17	0.0193637	0.0962720172850269	-	derivatization:Sparc_chr11_7211|reconstitution_TFBS_minus2_flank|bg_170
262	273	TTGGGCTGTGGA	Klf4	0.0375105	0.13522022257333	-	derivatization:Sparc_chr11_7211|reconstitution_TFBS_minus2_flank|bg_170
274	285	GTTGGTGGAGTT	Klf4	0.0164018	0.0591262458939029	-	derivatization:Sparc_chr11_7211|reconstitution_TFBS_minus2_flank|bg_170
285	296	TGACTATCATGG	Gata4/6	0.149193	0.214375296059948	-	derivatization:Sparc_chr11_7211|reconstitution_TFBS_minus2_flank|bg_170
3	14	TTCAGATAGGAA	Gata4/6	0.413643	0.594363278358401	+	derivatization:Sparc_chr11_7211|reconstitution_TFBS_minus2_flank|bg_171
23	34	AGTGTTCTCATT	Jun_Atf3	0.0348025	0.0869237810627168	+	derivatization:Sparc_chr11_7211|reconstitution_TFBS_minus2_flank|bg_171
29	42	CTCATTTGTTTTTT	Foxa2	0.0146028	0.0648105896072232	-	derivatization:Sparc_chr11_7211|reconstitution_TFBS_minus2_flank|bg_171
29	40	CTCATTTGTTTT	Sox17	0.0535171	0.266075139371324	-	derivatization:Sparc_chr11_7211|reconstitution_TFBS_minus2_flank|bg_171
48	59	GAGAGATGAACT	Gata4/6	0.0468066	0.0672563641227105	+	derivatization:Sparc_chr11_7211|reconstitution_TFBS_minus2_flank|bg_171
61	72	TCGAGATATTTT	Gata4/6	0.13059	0.187644661026111	+	derivatization:Sparc_chr11_7211|reconstitution_TFBS_minus2_flank|bg_171
65	78	GATATTTTCTCTGT	Foxa2	0.0256323	0.113762050838827	-	derivatization:Sparc_chr11_7211|reconstitution_TFBS_minus2_flank|bg_171
80	91	TTAACAAAGATA	Sox17	0.0291492	0.144923350715241	+	derivatization:Sparc_chr11_7211|reconstitution_TFBS_minus2_flank|bg_171
84	95	CAAAGATAGCAG	Gata4/6	0.28033	0.402805940925413	+	derivatization:Sparc_chr11_7211|reconstitution_TFBS_minus2_flank|bg_171
91	102	AGCAGATTGTAA	Gata4/6	0.0831386	0.119461784326407	+	derivatization:Sparc_chr11_7211|reconstitution_TFBS_minus2_flank|bg_171
92	103	GCAGATTGTAAT	Sox17	0.0189944	0.0944359396767516	-	derivatization:Sparc_chr11_7211|reconstitution_TFBS_minus2_flank|bg_171
93	104	CAGATTGTAATC	Jun_Atf3	0.023863	0.0596009535952765	+	derivatization:Sparc_chr11_7211|reconstitution_TFBS_minus2_flank|bg_171
97	108	TTGTAATCTCTG	Gata4/6	0.311983	0.44828810996944	-	derivatization:Sparc_chr11_7211|reconstitution_TFBS_minus2_flank|bg_171
114	125	TCTTGTATCACT	Jun_Atf3	0.0629963	0.157341472278176	+	derivatization:Sparc_chr11_7211|reconstitution_TFBS_minus2_flank|bg_171
115	126	CTTGTATCACTT	Gata4/6	0.126188	0.181319430933172	-	derivatization:Sparc_chr11_7211|reconstitution_TFBS_minus2_flank|bg_171
120	131	ATCACTTGTTTG	Sox17	0.0118861	0.0590950502564881	-	derivatization:Sparc_chr11_7211|reconstitution_TFBS_minus2_flank|bg_171
124	137	CTTGTTTGCTATCA	Foxa2	0.100167	0.444564215711146	-	derivatization:Sparc_chr11_7211|reconstitution_TFBS_minus2_flank|bg_171
129	140	TTGCTATCAATG	Gata4/6	0.274296	0.394135691406832	-	derivatization:Sparc_chr11_7211|reconstitution_TFBS_minus2_flank|bg_171
132	143	CTATCAATGGGT	Sox17	0.0276749	0.137593458438284	+	derivatization:Sparc_chr11_7211|reconstitution_TFBS_minus2_flank|bg_171
134	147	ATCAATGGGTTAAC	Hnf1b	0.00174869	0.121608203451032	+	derivatization:Sparc_chr11_7211|reconstitution_TFBS_minus2_flank|bg_171
137	150	AATGGGTTAACAAT	Foxa2	0.0440824	0.195647843927292	+	derivatization:Sparc_chr11_7211|reconstitution_TFBS_minus2_flank|bg_171
143	154	TTAACAATGAGG	Sox17	0.163901	0.814879382815949	+	derivatization:Sparc_chr11_7211|reconstitution_TFBS_minus2_flank|bg_171
148	159	AATGAGGTACCT	Jun_Atf3	0.118699	0.296466227666501	-	derivatization:Sparc_chr11_7211|reconstitution_TFBS_minus2_flank|bg_171
164	175	CTTTTCATAATC	Jun_Atf3	0.0398777	0.0995997547326974	+	derivatization:Sparc_chr11_7211|reconstitution_TFBS_minus2_flank|bg_171
166	179	TTTCATAATCAGCC	Hnf1b	0.000844097	0.0587005814114599	+	derivatization:Sparc_chr11_7211|reconstitution_TFBS_minus2_flank|bg_171
168	179	TCATAATCAGCC	Gata4/6	0.141955	0.203975019955292	-	derivatization:Sparc_chr11_7211|reconstitution_TFBS_minus2_flank|bg_171
188	199	TTCATATCTGCA	Gata4/6	0.322724	0.463721843824111	-	derivatization:Sparc_chr11_7211|reconstitution_TFBS_minus2_flank|bg_171
197	208	GCAAGATAACAG	Gata4/6	0.555424	0.798088277860224	+	derivatization:Sparc_chr11_7211|reconstitution_TFBS_minus2_flank|bg_171
208	221	GTTAAGCAAAGATA	Foxa2	0.033089	0.146856602809968	+	derivatization:Sparc_chr11_7211|reconstitution_TFBS_minus2_flank|bg_171
214	225	CAAAGATAGTTT	Gata4/6	0.123669	0.1776998819545	+	derivatization:Sparc_chr11_7211|reconstitution_TFBS_minus2_flank|bg_171
221	232	AGTTTTTGTTGT	Sox17	0.020132	0.100091834307605	-	derivatization:Sparc_chr11_7211|reconstitution_TFBS_minus2_flank|bg_171
225	238	TTTGTTGTCTGAGG	Foxa2	0.0117267	0.0520457954054718	-	derivatization:Sparc_chr11_7211|reconstitution_TFBS_minus2_flank|bg_171
232	243	TCTGAGGATACC	Jun_Atf3	0.02032	0.0507518491830875	-	derivatization:Sparc_chr11_7211|reconstitution_TFBS_minus2_flank|bg_171
234	245	TGAGGATACCAT	Gata4/6	0.0416116	0.0597916729975811	+	derivatization:Sparc_chr11_7211|reconstitution_TFBS_minus2_flank|bg_171
240	251	TACCATTCTTTT	Sox17	0.0918647	0.456730892664305	-	derivatization:Sparc_chr11_7211|reconstitution_TFBS_minus2_flank|bg_171
272	283	CATGATGTTCTC	Jun_Atf3	0.0484703	0.121060893477313	-	derivatization:Sparc_chr11_7211|reconstitution_TFBS_minus2_flank|bg_171
275	286	GATGTTCTCATA	Jun_Atf3	0.0425902	0.106374577119957	+	derivatization:Sparc_chr11_7211|reconstitution_TFBS_minus2_flank|bg_171
284	295	ATAACTATCATC	Jun_Atf3	0.0212854	0.0531630615453588	+	derivatization:Sparc_chr11_7211|reconstitution_TFBS_minus2_flank|bg_171
285	296	TAACTATCATCT	Gata4/6	0.10573	0.151923347961488	-	derivatization:Sparc_chr11_7211|reconstitution_TFBS_minus2_flank|bg_171
288	299	CTATCATCTACA	Gata4/6	0.0460132	0.0661163283308573	-	derivatization:Sparc_chr11_7211|reconstitution_TFBS_minus2_flank|bg_171
3	14	CTCAGATAGGGC	Gata4/6	0.37254	0.535302412272512	+	derivatization:Sparc_chr11_7211|reconstitution_TFBS_minus2_flank|bg_172
9	20	TAGGGCATTGAG	Klf4	0.0423958	0.152831060960915	-	derivatization:Sparc_chr11_7211|reconstitution_TFBS_minus2_flank|bg_172
44	55	GAAGAATCTCAA	Gata4/6	0.0390866	0.0561635026239619	-	derivatization:Sparc_chr11_7211|reconstitution_TFBS_minus2_flank|bg_172
54	65	AATGAGGGAGAG	Jun_Atf3	0.0496529	0.12401459115664	-	derivatization:Sparc_chr11_7211|reconstitution_TFBS_minus2_flank|bg_172
57	68	GAGGGAGAGATA	Klf4	0.0299284	0.107887788999444	-	derivatization:Sparc_chr11_7211|reconstitution_TFBS_minus2_flank|bg_172
61	72	GAGAGATATTCA	Gata4/6	0.082959	0.240531272650399	+	derivatization:Sparc_chr11_7211|reconstitution_TFBS_minus2_flank|bg_172
78	91	CCAAAACAAAGATA	Foxa2	0.0147665	0.0655371279093777	+	derivatization:Sparc_chr11_7211|reconstitution_TFBS_minus2_flank|bg_172
80	91	AAAACAAAGATA	Sox17	0.0687112	0.341616831187993	+	derivatization:Sparc_chr11_7211|reconstitution_TFBS_minus2_flank|bg_172
84	95	CAAAGATATCAG	Gata4/6	0.224922	0.323190232386208	+	derivatization:Sparc_chr11_7211|reconstitution_TFBS_minus2_flank|bg_172
86	97	AAGATATCAGAT	Gata4/6	0.15416	0.221512374177083	-	derivatization:Sparc_chr11_7211|reconstitution_TFBS_minus2_flank|bg_172
91	102	ATCAGATTGTAA	Gata4/6	0.0854986	0.122852866338977	+	derivatization:Sparc_chr11_7211|reconstitution_TFBS_minus2_flank|bg_172
92	103	TCAGATTGTAAT	Sox17	0.0232729	0.115707691767209	-	derivatization:Sparc_chr11_7211|reconstitution_TFBS_minus2_flank|bg_172
93	104	CAGATTGTAATC	Jun_Atf3	0.023863	0.0596009535952765	+	derivatization:Sparc_chr11_7211|reconstitution_TFBS_minus2_flank|bg_172
97	108	TTGTAATCTCGT	Gata4/6	0.321311	0.461691505314042	-	derivatization:Sparc_chr11_7211|reconstitution_TFBS_minus2_flank|bg_172
101	112	AATCTCGTCATG	Jun_Atf3	0.158873	0.396806030278773	+	derivatization:Sparc_chr11_7211|reconstitution_TFBS_minus2_flank|bg_172
114	125	GCTTGTATCACG	Jun_Atf3	0.0603948	0.150843886862339	+	derivatization:Sparc_chr11_7211|reconstitution_TFBS_minus2_flank|bg_172
115	126	CTTGTATCACGG	Gata4/6	0.130634	0.187707884589057	-	derivatization:Sparc_chr11_7211|reconstitution_TFBS_minus2_flank|bg_172
132	143	ACATCAATGGGT	Sox17	0.0293455	0.145899310732854	+	derivatization:Sparc_chr11_7211|reconstitution_TFBS_minus2_flank|bg_172
134	147	ATCAATGGGTTAAC	Hnf1b	0.00174869	0.121608203451032	+	derivatization:Sparc_chr11_7211|reconstitution_TFBS_minus2_flank|bg_172
137	150	AATGGGTTAACATC	Foxa2	0.0334083	0.148273729748746	+	derivatization:Sparc_chr11_7211|reconstitution_TFBS_minus2_flank|bg_172
165	178	GCAATATAATCAGT	Foxa2	0.0131683	0.0584439482239568	+	derivatization:Sparc_chr11_7211|reconstitution_TFBS_minus2_flank|bg_172
168	179	ATATAATCAGTA	Gata4/6	0.158834	0.228228440840963	-	derivatization:Sparc_chr11_7211|reconstitution_TFBS_minus2_flank|bg_172
187	198	CACCCAGCCCTG	Klf4	0.0665578	0.239931766571791	+	derivatization:Sparc_chr11_7211|reconstitution_TFBS_minus2_flank|bg_172
197	208	TGAAGATAACTT	Gata4/6	0.234232	0.679132114122014	+	derivatization:Sparc_chr11_7211|reconstitution_TFBS_minus2_flank|bg_172
208	221	TCTAAGCAAAGATA	Foxa2	0.0307863	0.136636689869399	+	derivatization:Sparc_chr11_7211|reconstitution_TFBS_minus2_flank|bg_172
214	225	CAAAGATAGTGT	Gata4/6	0.191997	0.275880327613372	+	derivatization:Sparc_chr11_7211|reconstitution_TFBS_minus2_flank|bg_172
230	241	CTGTGATCTTCA	Gata4/6	0.155454	0.223371721687365	-	derivatization:Sparc_chr11_7211|reconstitution_TFBS_minus2_flank|bg_172
240	251	CACCATTCTTGA	Sox17	0.0163533	0.0813049768519049	-	derivatization:Sparc_chr11_7211|reconstitution_TFBS_minus2_flank|bg_172
271	282	TGTGAAGGAAAT	Jun_Atf3	0.0271116	0.0677147556256002	-	derivatization:Sparc_chr11_7211|reconstitution_TFBS_minus2_flank|bg_172
284	295	AAGACTATCATC	Jun_Atf3	0.0244816	0.0611459877441278	+	derivatization:Sparc_chr11_7211|reconstitution_TFBS_minus2_flank|bg_172
285	296	AGACTATCATCC	Gata4/6	0.111296	0.159921128674187	-	derivatization:Sparc_chr11_7211|reconstitution_TFBS_minus2_flank|bg_172
3	14	TGCAGATAGGAG	Gata4/6	0.348054	0.500118499492932	+	derivatization:Sparc_chr11_7211|reconstitution_TFBS_minus2_flank|bg_173
12	23	GAGCCCACCCAG	Klf4	0.136615	0.492478391566507	+	derivatization:Sparc_chr11_7211|reconstitution_TFBS_minus2_flank|bg_173
27	38	TGGGGAGGAGAG	Klf4	0.0257135	0.092693650928122	-	derivatization:Sparc_chr11_7211|reconstitution_TFBS_minus2_flank|bg_173
49	60	GTGGTTGTTGTT	Klf4	0.0191055	0.0688727146365619	-	derivatization:Sparc_chr11_7211|reconstitution_TFBS_minus2_flank|bg_173
60	71	TGTGAGATATTT	Jun_Atf3	0.0554756	0.138557543530575	-	derivatization:Sparc_chr11_7211|reconstitution_TFBS_minus2_flank|bg_173
61	72	GTGAGATATTTT	Gata4/6	0.103844	0.149213356149747	+	derivatization:Sparc_chr11_7211|reconstitution_TFBS_minus2_flank|bg_173
66	77	ATATTTTGTTGT	Sox17	0.0147464	0.0733158268147059	-	derivatization:Sparc_chr11_7211|reconstitution_TFBS_minus2_flank|bg_173
69	80	TTTTGTTGTTTC	Sox17	0.0156176	0.0776472397914983	-	derivatization:Sparc_chr11_7211|reconstitution_TFBS_minus2_flank|bg_173
80	91	CTAACAAAGATC	Sox17	0.0189871	0.0943996456974924	+	derivatization:Sparc_chr11_7211|reconstitution_TFBS_minus2_flank|bg_173
84	95	CAAAGATCACAG	Gata4/6	0.161789	0.232474477852465	+	derivatization:Sparc_chr11_7211|reconstitution_TFBS_minus2_flank|bg_173
91	102	CACAGATTGTAA	Gata4/6	0.0908421	0.13053093698905	+	derivatization:Sparc_chr11_7211|reconstitution_TFBS_minus2_flank|bg_173
92	103	ACAGATTGTAAT	Sox17	0.0220049	0.109403477287672	-	derivatization:Sparc_chr11_7211|reconstitution_TFBS_minus2_flank|bg_173
93	104	CAGATTGTAATC	Jun_Atf3	0.023863	0.0596009535952765	+	derivatization:Sparc_chr11_7211|reconstitution_TFBS_minus2_flank|bg_173
97	108	TTGTAATCTCAC	Gata4/6	0.26825	0.385448199098356	-	derivatization:Sparc_chr11_7211|reconstitution_TFBS_minus2_flank|bg_173
98	109	TGTAATCTCACT	Jun_Atf3	0.0231824	0.0579010663632878	+	derivatization:Sparc_chr11_7211|reconstitution_TFBS_minus2_flank|bg_173
114	125	TAGTGTATCACG	Jun_Atf3	0.061087	0.152572746606657	+	derivatization:Sparc_chr11_7211|reconstitution_TFBS_minus2_flank|bg_173
115	126	AGTGTATCACGT	Gata4/6	0.115249	0.165601191045243	-	derivatization:Sparc_chr11_7211|reconstitution_TFBS_minus2_flank|bg_173
119	130	TATCACGTAGAC	Jun_Atf3	0.027723	0.0692418068357646	-	derivatization:Sparc_chr11_7211|reconstitution_TFBS_minus2_flank|bg_173
129	140	ACCCTATCAATG	Gata4/6	0.281457	0.404425326276331	-	derivatization:Sparc_chr11_7211|reconstitution_TFBS_minus2_flank|bg_173
132	143	CTATCAATGGGT	Sox17	0.0276749	0.137593458438284	+	derivatization:Sparc_chr11_7211|reconstitution_TFBS_minus2_flank|bg_173
134	147	ATCAATGGGTTAAC	Hnf1b	0.00174869	0.121608203451032	+	derivatization:Sparc_chr11_7211|reconstitution_TFBS_minus2_flank|bg_173
137	150	AATGGGTTAACATT	Foxa2	0.0571149	0.253489080474812	+	derivatization:Sparc_chr11_7211|reconstitution_TFBS_minus2_flank|bg_173
151	164	CATGAGACAATAAT	Foxa2	0.0180525	0.0801211527162185	+	derivatization:Sparc_chr11_7211|reconstitution_TFBS_minus2_flank|bg_173
151	162	CATGAGACAATA	Jun_Atf3	0.0757926	0.189301899822543	-	derivatization:Sparc_chr11_7211|reconstitution_TFBS_minus2_flank|bg_173
154	165	GAGACAATAATC	Sox17	0.0611611	0.304079410255853	+	derivatization:Sparc_chr11_7211|reconstitution_TFBS_minus2_flank|bg_173
168	179	GTATAATCAGTT	Gata4/6	0.150176	0.215787767932133	-	derivatization:Sparc_chr11_7211|reconstitution_TFBS_minus2_flank|bg_173
169	182	TATAATCAGTTGCA	Hnf1b	0.00276141	0.192035243005744	+	derivatization:Sparc_chr11_7211|reconstitution_TFBS_minus2_flank|bg_173
197	208	AAAAGATAACGT	Gata4/6	0.336827	0.976595992876189	+	derivatization:Sparc_chr11_7211|reconstitution_TFBS_minus2_flank|bg_173
204	217	AACGTGTAAGCAAA	Foxa2	0.0130244	0.0578052868819896	+	derivatization:Sparc_chr11_7211|reconstitution_TFBS_minus2_flank|bg_173
208	221	TGTAAGCAAAGATA	Foxa2	0.022338	0.0991411887203927	+	derivatization:Sparc_chr11_7211|reconstitution_TFBS_minus2_flank|bg_173
214	225	CAAAGATAGTCT	Gata4/6	0.154671	0.222246629646754	+	derivatization:Sparc_chr11_7211|reconstitution_TFBS_minus2_flank|bg_173
223	234	TCTCCCACACAG	Klf4	0.0150078	0.0541010665369969	+	derivatization:Sparc_chr11_7211|reconstitution_TFBS_minus2_flank|bg_173
232	243	CAGGGCCTGCCC	Klf4	0.017319	0.0624326264578585	-	derivatization:Sparc_chr11_7211|reconstitution_TFBS_minus2_flank|bg_173
234	245	GGGCCTGCCCAT	Klf4	0.0837905	0.302053293332017	+	derivatization:Sparc_chr11_7211|reconstitution_TFBS_minus2_flank|bg_173
240	251	GCCCATTCTTAG	Sox17	0.0376623	0.187248593842802	-	derivatization:Sparc_chr11_7211|reconstitution_TFBS_minus2_flank|bg_173
259	270	CTCCAACTCACC	Jun_Atf3	0.039785	0.0993682243971032	+	derivatization:Sparc_chr11_7211|reconstitution_TFBS_minus2_flank|bg_173
262	273	CAACTCACCTTG	Klf4	0.0175819	0.0633803450037198	+	derivatization:Sparc_chr11_7211|reconstitution_TFBS_minus2_flank|bg_173
276	287	GTTGACGACCCA	Jun_Atf3	0.0442766	0.110586580981294	-	derivatization:Sparc_chr11_7211|reconstitution_TFBS_minus2_flank|bg_173
279	290	GACGACCCACTA	Jun_Atf3	0.0261352	0.0652760693292239	-	derivatization:Sparc_chr11_7211|reconstitution_TFBS_minus2_flank|bg_173
285	296	CCACTATCATGT	Gata4/6	0.159842	0.229676835192095	-	derivatization:Sparc_chr11_7211|reconstitution_TFBS_minus2_flank|bg_173
3	14	TTCAGATAGGTT	Gata4/6	0.253137	0.363732342125482	+	derivatization:Sparc_chr11_7211|reconstitution_TFBS_minus2_flank|bg_174
8	19	ATAGGTTTGACT	Klf4	0.0216852	0.0781721803374302	-	derivatization:Sparc_chr11_7211|reconstitution_TFBS_minus2_flank|bg_174
38	49	ATGGAATCTTCT	Gata4/6	0.0723118	0.103904764523991	-	derivatization:Sparc_chr11_7211|reconstitution_TFBS_minus2_flank|bg_174
54	65	CTGAGATTCGAG	Gata4/6	0.0920552	0.132274039357461	+	derivatization:Sparc_chr11_7211|reconstitution_TFBS_minus2_flank|bg_174
61	72	TCGAGATATTAT	Gata4/6	0.196596	0.282488626840411	+	derivatization:Sparc_chr11_7211|reconstitution_TFBS_minus2_flank|bg_174
64	75	AGATATTATTTC	Sox17	0.0132862	0.0660560366072767	-	derivatization:Sparc_chr11_7211|reconstitution_TFBS_minus2_flank|bg_174
80	91	ATAACAAAGATG	Sox17	0.0325643	0.161902469697155	+	derivatization:Sparc_chr11_7211|reconstitution_TFBS_minus2_flank|bg_174
84	95	CAAAGATGACAG	Gata4/6	0.0780338	0.112126701505317	+	derivatization:Sparc_chr11_7211|reconstitution_TFBS_minus2_flank|bg_174
88	99	GATGACAGATTG	Jun_Atf3	0.209563	0.523410913895442	-	derivatization:Sparc_chr11_7211|reconstitution_TFBS_minus2_flank|bg_174
91	102	GACAGATTGTAA	Gata4/6	0.0827754	0.118939902552269	+	derivatization:Sparc_chr11_7211|reconstitution_TFBS_minus2_flank|bg_174
92	103	ACAGATTGTAAT	Sox17	0.0220049	0.109403477287672	-	derivatization:Sparc_chr11_7211|reconstitution_TFBS_minus2_flank|bg_174
93	104	CAGATTGTAATC	Jun_Atf3	0.023863	0.0596009535952765	+	derivatization:Sparc_chr11_7211|reconstitution_TFBS_minus2_flank|bg_174
97	108	TTGTAATCTCGT	Gata4/6	0.321311	0.461691505314042	-	derivatization:Sparc_chr11_7211|reconstitution_TFBS_minus2_flank|bg_174
109	120	TCCAGATCTGTA	Gata4/6	0.0994074	0.142838409345946	-	derivatization:Sparc_chr11_7211|reconstitution_TFBS_minus2_flank|bg_174
114	125	ATCTGTATCACA	Jun_Atf3	0.0526072	0.131393340568136	+	derivatization:Sparc_chr11_7211|reconstitution_TFBS_minus2_flank|bg_174
115	126	TCTGTATCACAG	Gata4/6	0.142275	0.20443482768581	-	derivatization:Sparc_chr11_7211|reconstitution_TFBS_minus2_flank|bg_174
129	140	TTTCTATCAATG	Gata4/6	0.167716	0.240990979161155	-	derivatization:Sparc_chr11_7211|reconstitution_TFBS_minus2_flank|bg_174
132	143	CTATCAATGGGT	Sox17	0.0276749	0.137593458438284	+	derivatization:Sparc_chr11_7211|reconstitution_TFBS_minus2_flank|bg_174
134	147	ATCAATGGGTTAAC	Hnf1b	0.00174869	0.121608203451032	+	derivatization:Sparc_chr11_7211|reconstitution_TFBS_minus2_flank|bg_174
137	150	AATGGGTTAACATC	Foxa2	0.0334083	0.148273729748746	+	derivatization:Sparc_chr11_7211|reconstitution_TFBS_minus2_flank|bg_174
154	165	TTGGGTTTTCTT	Klf4	0.0198852	0.0716834265049834	-	derivatization:Sparc_chr11_7211|reconstitution_TFBS_minus2_flank|bg_174
160	171	TTTCTTTATTAT	Sox17	0.0114776	0.057064078951369	-	derivatization:Sparc_chr11_7211|reconstitution_TFBS_minus2_flank|bg_174
163	174	CTTTATTATAAT	Sox17	0.0114962	0.0571565540218102	-	derivatization:Sparc_chr11_7211|reconstitution_TFBS_minus2_flank|bg_174
168	179	TTATAATCAGTT	Gata4/6	0.164213	0.23595752141114	-	derivatization:Sparc_chr11_7211|reconstitution_TFBS_minus2_flank|bg_174
169	182	TATAATCAGTTCCC	Hnf1b	0.0017725	0.123264009411019	+	derivatization:Sparc_chr11_7211|reconstitution_TFBS_minus2_flank|bg_174
197	208	ATAAGATAACTC	Gata4/6	0.390047	0.560458205829325	+	derivatization:Sparc_chr11_7211|reconstitution_TFBS_minus2_flank|bg_174
200	211	AGATAACTCATA	Jun_Atf3	0.104847	0.261869051737164	+	derivatization:Sparc_chr11_7211|reconstitution_TFBS_minus2_flank|bg_174
201	212	GATAACTCATAA	Jun_Atf3	0.0321911	0.0804014691061855	-	derivatization:Sparc_chr11_7211|reconstitution_TFBS_minus2_flank|bg_174
208	221	CATAAGCAAAGATA	Foxa2	0.0292247	0.129705949413415	+	derivatization:Sparc_chr11_7211|reconstitution_TFBS_minus2_flank|bg_174
214	225	CAAAGATAGTTT	Gata4/6	0.123669	0.1776998819545	+	derivatization:Sparc_chr11_7211|reconstitution_TFBS_minus2_flank|bg_174
234	245	TTTCCTGCCCAT	Klf4	0.0415928	0.149936355778995	+	derivatization:Sparc_chr11_7211|reconstitution_TFBS_minus2_flank|bg_174
240	251	GCCCATTCTTAA	Sox17	0.0471903	0.234619694442984	-	derivatization:Sparc_chr11_7211|reconstitution_TFBS_minus2_flank|bg_174
257	270	TGTAACTCTTTAGC	Hnf1b	0.00130463	0.0907271788986728	-	derivatization:Sparc_chr11_7211|reconstitution_TFBS_minus2_flank|bg_174
285	296	AAACTATCATTG	Gata4/6	0.106434	0.152934924968628	-	derivatization:Sparc_chr11_7211|reconstitution_TFBS_minus2_flank|bg_174
289	300	TATCATTGACTT	Sox17	0.0175057	0.0870344537968723	-	derivatization:Sparc_chr11_7211|reconstitution_TFBS_minus2_flank|bg_174
3	14	TTCAGATAGGGG	Gata4/6	0.369125	0.53039540164839	+	derivatization:Sparc_chr11_7211|reconstitution_TFBS_minus2_flank|bg_175
28	41	CCTATGTGTTTTAC	Foxa2	0.0343434	0.152423918913955	-	derivatization:Sparc_chr11_7211|reconstitution_TFBS_minus2_flank|bg_175
53	64	CTTTATTCTTGA	Sox17	0.0137138	0.0681819688718273	-	derivatization:Sparc_chr11_7211|reconstitution_TFBS_minus2_flank|bg_175
60	73	CTTGAGATATTAAA	Hnf1b	0.0011931	0.0829711083939557	-	derivatization:Sparc_chr11_7211|reconstitution_TFBS_minus2_flank|bg_175
61	72	TTGAGATATTAA	Gata4/6	0.195009	0.280208267876873	+	derivatization:Sparc_chr11_7211|reconstitution_TFBS_minus2_flank|bg_175
74	85	GAAACTATAACA	Sox17	0.0130274	0.0647693404658696	+	derivatization:Sparc_chr11_7211|reconstitution_TFBS_minus2_flank|bg_175
80	91	ATAACAAAGATT	Sox17	0.0413696	0.205680466350679	+	derivatization:Sparc_chr11_7211|reconstitution_TFBS_minus2_flank|bg_175
84	95	CAAAGATTCCAG	Gata4/6	0.0742123	0.106635591373521	+	derivatization:Sparc_chr11_7211|reconstitution_TFBS_minus2_flank|bg_175
91	102	TCCAGATTGTAA	Gata4/6	0.0982249	0.141139276091765	+	derivatization:Sparc_chr11_7211|reconstitution_TFBS_minus2_flank|bg_175
92	103	CCAGATTGTAAT	Sox17	0.0173213	0.0861176579372298	-	derivatization:Sparc_chr11_7211|reconstitution_TFBS_minus2_flank|bg_175
93	104	CAGATTGTAATC	Jun_Atf3	0.023863	0.0596009535952765	+	derivatization:Sparc_chr11_7211|reconstitution_TFBS_minus2_flank|bg_175
97	108	TTGTAATCTCCT	Gata4/6	0.285527	0.410273505848858	-	derivatization:Sparc_chr11_7211|reconstitution_TFBS_minus2_flank|bg_175
102	113	ATCTCCTCCCAC	Klf4	0.0496389	0.178941445896356	+	derivatization:Sparc_chr11_7211|reconstitution_TFBS_minus2_flank|bg_175
114	125	ATTTGTATCACG	Jun_Atf3	0.0600419	0.149962473103643	+	derivatization:Sparc_chr11_7211|reconstitution_TFBS_minus2_flank|bg_175
115	126	TTTGTATCACGT	Gata4/6	0.150577	0.216363964494438	-	derivatization:Sparc_chr11_7211|reconstitution_TFBS_minus2_flank|bg_175
119	130	TATCACGTAAAA	Jun_Atf3	0.0371165	0.0927032977462632	-	derivatization:Sparc_chr11_7211|reconstitution_TFBS_minus2_flank|bg_175
128	139	AAAAAAATCAAT	Sox17	0.0127716	0.0634975596584046	+	derivatization:Sparc_chr11_7211|reconstitution_TFBS_minus2_flank|bg_175
132	143	AAATCAATGGGT	Sox17	0.0817395	0.406390646254045	+	derivatization:Sparc_chr11_7211|reconstitution_TFBS_minus2_flank|bg_175
134	147	ATCAATGGGTTAAC	Hnf1b	0.00174869	0.121608203451032	+	derivatization:Sparc_chr11_7211|reconstitution_TFBS_minus2_flank|bg_175
137	150	AATGGGTTAACAAC	Foxa2	0.0257852	0.114440656253607	+	derivatization:Sparc_chr11_7211|reconstitution_TFBS_minus2_flank|bg_175
158	171	TATTAAGATTTAAT	Hnf1b	0.000749362	0.0521124765135458	-	derivatization:Sparc_chr11_7211|reconstitution_TFBS_minus2_flank|bg_175
159	172	ATTAAGATTTAATA	Hnf1b	0.000981832	0.0682790120665949	+	derivatization:Sparc_chr11_7211|reconstitution_TFBS_minus2_flank|bg_175
160	171	TTAAGATTTAAT	Gata4/6	0.0543604	0.0781104129814213	+	derivatization:Sparc_chr11_7211|reconstitution_TFBS_minus2_flank|bg_175
164	175	GATTTAATAATC	Jun_Atf3	0.0382001	0.0954097300186448	+	derivatization:Sparc_chr11_7211|reconstitution_TFBS_minus2_flank|bg_175
165	178	ATTTAATAATCAGT	Hnf1b	0.00132414	0.0920839522829374	-	derivatization:Sparc_chr11_7211|reconstitution_TFBS_minus2_flank|bg_175
166	179	TTTAATAATCAGTG	Hnf1b	0.00336749	0.234183536841473	+	derivatization:Sparc_chr11_7211|reconstitution_TFBS_minus2_flank|bg_175
167	178	TTAATAATCAGT	Sox17	0.0109862	0.0546209472516494	+	derivatization:Sparc_chr11_7211|reconstitution_TFBS_minus2_flank|bg_175
168	179	TAATAATCAGTG	Gata4/6	0.109362	0.157142165702868	-	derivatization:Sparc_chr11_7211|reconstitution_TFBS_minus2_flank|bg_175
169	182	AATAATCAGTGTCT	Hnf1b	0.0010113	0.0703282892622642	+	derivatization:Sparc_chr11_7211|reconstitution_TFBS_minus2_flank|bg_175
197	208	TCAAGATAACCT	Gata4/6	0.564585	0.811251711045462	+	derivatization:Sparc_chr11_7211|reconstitution_TFBS_minus2_flank|bg_175
208	221	TGTAAGCAAAGATA	Foxa2	0.022338	0.0991411887203927	+	derivatization:Sparc_chr11_7211|reconstitution_TFBS_minus2_flank|bg_175
214	225	CAAAGATAGTTG	Gata4/6	0.116156	0.16690445858143	+	derivatization:Sparc_chr11_7211|reconstitution_TFBS_minus2_flank|bg_175
240	251	AACCATTCTTAA	Sox17	0.0368484	0.183202063744304	-	derivatization:Sparc_chr11_7211|reconstitution_TFBS_minus2_flank|bg_175
254	265	AAGAGAAAGAAA	Sox17	0.010095	0.0501900987152428	+	derivatization:Sparc_chr11_7211|reconstitution_TFBS_minus2_flank|bg_175
258	269	GAAAGAAAGGAA	Sox17	0.0225946	0.112335334762895	+	derivatization:Sparc_chr11_7211|reconstitution_TFBS_minus2_flank|bg_175
284	295	TAGACTATCATC	Jun_Atf3	0.0252081	0.0629605162102455	+	derivatization:Sparc_chr11_7211|reconstitution_TFBS_minus2_flank|bg_175
285	296	AGACTATCATCC	Gata4/6	0.111296	0.159921128674187	-	derivatization:Sparc_chr11_7211|reconstitution_TFBS_minus2_flank|bg_175
3	14	TTCAGATAGGTA	Gata4/6	0.274765	0.394809597111872	+	derivatization:Sparc_chr11_7211|reconstitution_TFBS_minus2_flank|bg_176
15	26	CCCACAATGAGC	Sox17	0.027018	0.134327497482757	+	derivatization:Sparc_chr11_7211|reconstitution_TFBS_minus2_flank|bg_176
38	49	CCAACCACCCAG	Klf4	0.0462735	0.166809639147625	+	derivatization:Sparc_chr11_7211|reconstitution_TFBS_minus2_flank|bg_176
61	72	ACGAGATATTAT	Gata4/6	0.187255	0.269066551806757	+	derivatization:Sparc_chr11_7211|reconstitution_TFBS_minus2_flank|bg_176
74	87	AGCTTTTAAACAAA	Foxa2	0.0235534	0.104535413842193	+	derivatization:Sparc_chr11_7211|reconstitution_TFBS_minus2_flank|bg_176
80	91	TAAACAAAGAGT	Sox17	0.0642158	0.31926670045352	+	derivatization:Sparc_chr11_7211|reconstitution_TFBS_minus2_flank|bg_176
91	102	TGCAGATTGTAA	Gata4/6	0.0872856	0.125420605134089	+	derivatization:Sparc_chr11_7211|reconstitution_TFBS_minus2_flank|bg_176
92	103	GCAGATTGTAAT	Sox17	0.0189944	0.0944359396767516	-	derivatization:Sparc_chr11_7211|reconstitution_TFBS_minus2_flank|bg_176
93	104	CAGATTGTAATC	Jun_Atf3	0.023863	0.0596009535952765	+	derivatization:Sparc_chr11_7211|reconstitution_TFBS_minus2_flank|bg_176
97	108	TTGTAATCTCAA	Gata4/6	0.308278	0.442964398589536	-	derivatization:Sparc_chr11_7211|reconstitution_TFBS_minus2_flank|bg_176
114	125	CCCTGTATCACA	Jun_Atf3	0.0499021	0.124637000645637	+	derivatization:Sparc_chr11_7211|reconstitution_TFBS_minus2_flank|bg_176
115	126	CCTGTATCACAC	Gata4/6	0.112181	0.161192784428901	-	derivatization:Sparc_chr11_7211|reconstitution_TFBS_minus2_flank|bg_176
121	132	TCACACGCCAAC	Klf4	0.023997	0.086505903176236	+	derivatization:Sparc_chr11_7211|reconstitution_TFBS_minus2_flank|bg_176
122	135	CACACGCCAACAAT	Foxa2	0.0597806	0.265320071018816	+	derivatization:Sparc_chr11_7211|reconstitution_TFBS_minus2_flank|bg_176
128	139	CCAACAATCAAT	Sox17	0.0440632	0.219072447519513	+	derivatization:Sparc_chr11_7211|reconstitution_TFBS_minus2_flank|bg_176
129	140	CAACAATCAATG	Gata4/6	0.0369514	0.0530954355420801	-	derivatization:Sparc_chr11_7211|reconstitution_TFBS_minus2_flank|bg_176
132	143	CAATCAATGGGT	Sox17	0.0434613	0.216079934352925	+	derivatization:Sparc_chr11_7211|reconstitution_TFBS_minus2_flank|bg_176
134	147	ATCAATGGGTTAAC	Hnf1b	0.00174869	0.121608203451032	+	derivatization:Sparc_chr11_7211|reconstitution_TFBS_minus2_flank|bg_176
137	150	AATGGGTTAACATA	Foxa2	0.0427437	0.189706385007962	+	derivatization:Sparc_chr11_7211|reconstitution_TFBS_minus2_flank|bg_176
145	158	AACATACCAATACA	Foxa2	0.0286897	0.127331496196233	+	derivatization:Sparc_chr11_7211|reconstitution_TFBS_minus2_flank|bg_176
148	159	ATACCAATACAA	Sox17	0.0106373	0.0528862939141805	+	derivatization:Sparc_chr11_7211|reconstitution_TFBS_minus2_flank|bg_176
164	175	ACTTCCATAATC	Jun_Atf3	0.0236705	0.0591201597484387	+	derivatization:Sparc_chr11_7211|reconstitution_TFBS_minus2_flank|bg_176
168	179	CCATAATCAGTT	Gata4/6	0.14654	0.210563202594121	-	derivatization:Sparc_chr11_7211|reconstitution_TFBS_minus2_flank|bg_176
194	207	TTTAAAAGATAACG	Hnf1b	0.00189032	0.131457501985804	+	derivatization:Sparc_chr11_7211|reconstitution_TFBS_minus2_flank|bg_176
197	208	AAAAGATAACGA	Gata4/6	0.353067	1.02368223870657	+	derivatization:Sparc_chr11_7211|reconstitution_TFBS_minus2_flank|bg_176
208	221	ACTAAGCAAAGATA	Foxa2	0.0343138	0.152292547296706	+	derivatization:Sparc_chr11_7211|reconstitution_TFBS_minus2_flank|bg_176
214	225	CAAAGATAGTAC	Gata4/6	0.184809	0.26555189646661	+	derivatization:Sparc_chr11_7211|reconstitution_TFBS_minus2_flank|bg_176
240	251	AACCATTCTTGT	Sox17	0.0311838	0.155038930194788	-	derivatization:Sparc_chr11_7211|reconstitution_TFBS_minus2_flank|bg_176
261	272	ACTGACATCCTG	Jun_Atf3	0.0481791	0.120333583512642	-	derivatization:Sparc_chr11_7211|reconstitution_TFBS_minus2_flank|bg_176
285	296	AGACTATCATGT	Gata4/6	0.137095	0.196991690048049	-	derivatization:Sparc_chr11_7211|reconstitution_TFBS_minus2_flank|bg_176
3	14	AACAGATAGGAT	Gata4/6	0.384669	0.552730562158305	+	derivatization:Sparc_chr11_7211|reconstitution_TFBS_minus2_flank|bg_177
27	38	GGGACAAAGCAG	Sox17	0.0173652	0.0863359189905829	+	derivatization:Sparc_chr11_7211|reconstitution_TFBS_minus2_flank|bg_177
39	50	TCTGACAACCAC	Jun_Atf3	0.041355	0.103289504083001	-	derivatization:Sparc_chr11_7211|reconstitution_TFBS_minus2_flank|bg_177
61	72	TTGAGATATTCA	Gata4/6	0.162009	0.232790595667197	+	derivatization:Sparc_chr11_7211|reconstitution_TFBS_minus2_flank|bg_177
64	77	AGATATTCATGAAA	Hnf1b	0.00108145	0.0752066927941023	-	derivatization:Sparc_chr11_7211|reconstitution_TFBS_minus2_flank|bg_177
74	87	GAAATTCAAACAAA	Foxa2	0.0818112	0.363096947741149	+	derivatization:Sparc_chr11_7211|reconstitution_TFBS_minus2_flank|bg_177
80	91	CAAACAAAGATT	Sox17	0.0345436	0.17174310985437	+	derivatization:Sparc_chr11_7211|reconstitution_TFBS_minus2_flank|bg_177
84	95	CAAAGATTCCAG	Gata4/6	0.0742123	0.106635591373521	+	derivatization:Sparc_chr11_7211|reconstitution_TFBS_minus2_flank|bg_177
91	102	TCCAGATTGTAA	Gata4/6	0.0982249	0.141139276091765	+	derivatization:Sparc_chr11_7211|reconstitution_TFBS_minus2_flank|bg_177
92	103	CCAGATTGTAAT	Sox17	0.0173213	0.0861176579372298	-	derivatization:Sparc_chr11_7211|reconstitution_TFBS_minus2_flank|bg_177
93	104	CAGATTGTAATC	Jun_Atf3	0.023863	0.0596009535952765	+	derivatization:Sparc_chr11_7211|reconstitution_TFBS_minus2_flank|bg_177
97	108	TTGTAATCTCTC	Gata4/6	0.16045	0.465208629524903	-	derivatization:Sparc_chr11_7211|reconstitution_TFBS_minus2_flank|bg_177
100	111	TAATCTCTCATG	Jun_Atf3	0.0325658	0.0813373312070173	+	derivatization:Sparc_chr11_7211|reconstitution_TFBS_minus2_flank|bg_177
112	123	TGGGGTGTATCA	Klf4	0.0688165	0.24807407117254	-	derivatization:Sparc_chr11_7211|reconstitution_TFBS_minus2_flank|bg_177
114	125	GGGTGTATCACC	Jun_Atf3	0.126202	0.315205948356497	+	derivatization:Sparc_chr11_7211|reconstitution_TFBS_minus2_flank|bg_177
115	126	GGTGTATCACCA	Gata4/6	0.106732	0.153363120917673	-	derivatization:Sparc_chr11_7211|reconstitution_TFBS_minus2_flank|bg_177
118	131	GTATCACCAACAAA	Foxa2	0.0201538	0.0894472060718529	+	derivatization:Sparc_chr11_7211|reconstitution_TFBS_minus2_flank|bg_177
129	140	AAAATATCAATG	Gata4/6	0.0840135	0.120718927399626	-	derivatization:Sparc_chr11_7211|reconstitution_TFBS_minus2_flank|bg_177
132	143	ATATCAATGGGT	Sox17	0.0520494	0.25877806082904	+	derivatization:Sparc_chr11_7211|reconstitution_TFBS_minus2_flank|bg_177
134	147	ATCAATGGGTTAAC	Hnf1b	0.00174869	0.121608203451032	+	derivatization:Sparc_chr11_7211|reconstitution_TFBS_minus2_flank|bg_177
137	150	AATGGGTTAACACT	Foxa2	0.0364507	0.161776601651465	+	derivatization:Sparc_chr11_7211|reconstitution_TFBS_minus2_flank|bg_177
153	164	GTGGGATAAATT	Gata4/6	0.0550165	0.0790531625188991	+	derivatization:Sparc_chr11_7211|reconstitution_TFBS_minus2_flank|bg_177
158	171	ATAAATTTAATAAT	Foxa2	0.0168012	0.0745675951262003	+	derivatization:Sparc_chr11_7211|reconstitution_TFBS_minus2_flank|bg_177
161	172	AATTTAATAATA	Jun_Atf3	0.0244661	0.0611072744733434	+	derivatization:Sparc_chr11_7211|reconstitution_TFBS_minus2_flank|bg_177
162	175	ATTTAATAATAATC	Hnf1b	0.00119069	0.0828035110666324	-	derivatization:Sparc_chr11_7211|reconstitution_TFBS_minus2_flank|bg_177
163	176	TTTAATAATAATCA	Hnf1b	0.00237151	0.164920638058293	+	derivatization:Sparc_chr11_7211|reconstitution_TFBS_minus2_flank|bg_177
164	175	TTAATAATAATC	Sox17	0.0117882	0.0586083131921768	+	derivatization:Sparc_chr11_7211|reconstitution_TFBS_minus2_flank|bg_177
167	178	ATAATAATCAGT	Sox17	0.0164904	0.0819866076130599	+	derivatization:Sparc_chr11_7211|reconstitution_TFBS_minus2_flank|bg_177
168	179	TAATAATCAGTA	Gata4/6	0.11452	0.164553691559156	-	derivatization:Sparc_chr11_7211|reconstitution_TFBS_minus2_flank|bg_177
169	182	AATAATCAGTATCA	Hnf1b	0.00205087	0.142622543853752	+	derivatization:Sparc_chr11_7211|reconstitution_TFBS_minus2_flank|bg_177
174	185	TCAGTATCACGT	Gata4/6	0.158419	0.227632127690447	-	derivatization:Sparc_chr11_7211|reconstitution_TFBS_minus2_flank|bg_177
197	208	ATAAGATAACTT	Gata4/6	0.392933	0.564605096798935	+	derivatization:Sparc_chr11_7211|reconstitution_TFBS_minus2_flank|bg_177
201	212	GATAACTTATAA	Jun_Atf3	0.0269491	0.0673088906899579	-	derivatization:Sparc_chr11_7211|reconstitution_TFBS_minus2_flank|bg_177
208	221	TATAAGCAAAGATA	Foxa2	0.0243412	0.108031851682372	+	derivatization:Sparc_chr11_7211|reconstitution_TFBS_minus2_flank|bg_177
214	225	CAAAGATAGTGA	Gata4/6	0.208401	0.299451221399055	+	derivatization:Sparc_chr11_7211|reconstitution_TFBS_minus2_flank|bg_177
221	232	AGTGAGCCCACG	Jun_Atf3	0.0309176	0.0772207368259364	-	derivatization:Sparc_chr11_7211|reconstitution_TFBS_minus2_flank|bg_177
240	251	ACCCATTCTTAG	Sox17	0.0436316	0.21692662814304	-	derivatization:Sparc_chr11_7211|reconstitution_TFBS_minus2_flank|bg_177
278	291	ACTATTTAAACTAT	Foxa2	0.0794446	0.352593431883611	-	derivatization:Sparc_chr11_7211|reconstitution_TFBS_minus2_flank|bg_177
285	296	AAACTATCATAA	Gata4/6	0.10517	0.151118684433081	-	derivatization:Sparc_chr11_7211|reconstitution_TFBS_minus2_flank|bg_177
3	14	ACCAGATAGGGA	Gata4/6	0.44461	0.63885973458013	+	derivatization:Sparc_chr11_7211|reconstitution_TFBS_minus2_flank|bg_178
16	27	GCTGAGGCAGGA	Jun_Atf3	0.0480807	0.120087816683921	-	derivatization:Sparc_chr11_7211|reconstitution_TFBS_minus2_flank|bg_178
60	73	TGTGAGATATTAAG	Hnf1b	0.00149957	0.104283785947803	-	derivatization:Sparc_chr11_7211|reconstitution_TFBS_minus2_flank|bg_178
60	71	TGTGAGATATTA	Jun_Atf3	0.0571219	0.142669392413947	-	derivatization:Sparc_chr11_7211|reconstitution_TFBS_minus2_flank|bg_178
61	72	GTGAGATATTAA	Gata4/6	0.169688	0.243824544300473	+	derivatization:Sparc_chr11_7211|reconstitution_TFBS_minus2_flank|bg_178
80	91	AGAACAAAGATG	Sox17	0.0378345	0.18810473401108	+	derivatization:Sparc_chr11_7211|reconstitution_TFBS_minus2_flank|bg_178
84	95	CAAAGATGGCAG	Gata4/6	0.0370561	0.053245878883909	+	derivatization:Sparc_chr11_7211|reconstitution_TFBS_minus2_flank|bg_178
91	102	GGCAGATTGTAA	Gata4/6	0.0759519	0.10913522114855	+	derivatization:Sparc_chr11_7211|reconstitution_TFBS_minus2_flank|bg_178
92	103	GCAGATTGTAAT	Sox17	0.0189944	0.0944359396767516	-	derivatization:Sparc_chr11_7211|reconstitution_TFBS_minus2_flank|bg_178
93	104	CAGATTGTAATC	Jun_Atf3	0.023863	0.0596009535952765	+	derivatization:Sparc_chr11_7211|reconstitution_TFBS_minus2_flank|bg_178
97	108	TTGTAATCTCGG	Gata4/6	0.322143	0.462887005413389	-	derivatization:Sparc_chr11_7211|reconstitution_TFBS_minus2_flank|bg_178
107	118	GGGGGAGAGGTG	Klf4	0.0381622	0.137569511947	-	derivatization:Sparc_chr11_7211|reconstitution_TFBS_minus2_flank|bg_178
112	123	AGAGGTGTATCA	Klf4	0.024683	0.0889788393590463	-	derivatization:Sparc_chr11_7211|reconstitution_TFBS_minus2_flank|bg_178
114	125	AGGTGTATCACC	Jun_Atf3	0.110629	0.276310350554911	+	derivatization:Sparc_chr11_7211|reconstitution_TFBS_minus2_flank|bg_178
115	126	GGTGTATCACCA	Gata4/6	0.106732	0.153363120917673	-	derivatization:Sparc_chr11_7211|reconstitution_TFBS_minus2_flank|bg_178
129	140	GGGGAATCAATG	Gata4/6	0.0551699	0.0792735828497162	-	derivatization:Sparc_chr11_7211|reconstitution_TFBS_minus2_flank|bg_178
132	143	GAATCAATGGGT	Sox17	0.0549637	0.273267313398216	+	derivatization:Sparc_chr11_7211|reconstitution_TFBS_minus2_flank|bg_178
134	147	ATCAATGGGTTAAC	Hnf1b	0.00174869	0.121608203451032	+	derivatization:Sparc_chr11_7211|reconstitution_TFBS_minus2_flank|bg_178
137	150	AATGGGTTAACAGG	Foxa2	0.0232497	0.103187523296289	+	derivatization:Sparc_chr11_7211|reconstitution_TFBS_minus2_flank|bg_178
149	160	GGGGGAAGGGGG	Klf4	0.0163806	0.0590498227932096	-	derivatization:Sparc_chr11_7211|reconstitution_TFBS_minus2_flank|bg_178
156	167	GGGGGAGGGGGA	Klf4	0.0661569	0.238486576898776	-	derivatization:Sparc_chr11_7211|reconstitution_TFBS_minus2_flank|bg_178
165	176	GGAAGATAATCA	Gata4/6	0.295589	0.424731585175336	+	derivatization:Sparc_chr11_7211|reconstitution_TFBS_minus2_flank|bg_178
167	178	AAGATAATCAGA	Sox17	0.0126268	0.0627776462067982	+	derivatization:Sparc_chr11_7211|reconstitution_TFBS_minus2_flank|bg_178
168	179	AGATAATCAGAG	Gata4/6	0.118906	0.17085593126557	-	derivatization:Sparc_chr11_7211|reconstitution_TFBS_minus2_flank|bg_178
179	190	GGAAGATTAAAT	Gata4/6	0.120721	0.173463903237102	+	derivatization:Sparc_chr11_7211|reconstitution_TFBS_minus2_flank|bg_178
197	208	CTAAGATAACAG	Gata4/6	0.557042	0.800413180697656	+	derivatization:Sparc_chr11_7211|reconstitution_TFBS_minus2_flank|bg_178
208	221	GCTAAGCAAAGATA	Foxa2	0.0361712	0.160536116279124	+	derivatization:Sparc_chr11_7211|reconstitution_TFBS_minus2_flank|bg_178
214	225	CAAAGATAGTCA	Gata4/6	0.167885	0.241233815118835	+	derivatization:Sparc_chr11_7211|reconstitution_TFBS_minus2_flank|bg_178
216	227	AAGATAGTCATT	Jun_Atf3	0.0953461	0.238139315324586	+	derivatization:Sparc_chr11_7211|reconstitution_TFBS_minus2_flank|bg_178
217	230	AGATAGTCATTAAC	Hnf1b	0.0198782	1.38237891784153	-	derivatization:Sparc_chr11_7211|reconstitution_TFBS_minus2_flank|bg_178
218	231	GATAGTCATTAACT	Hnf1b	0.00967189	0.67260701832572	+	derivatization:Sparc_chr11_7211|reconstitution_TFBS_minus2_flank|bg_178
225	238	ATTAACTGATTAAC	Hnf1b	0.0444011	3.08776169718453	-	derivatization:Sparc_chr11_7211|reconstitution_TFBS_minus2_flank|bg_178
226	239	TTAACTGATTAACT	Hnf1b	0.00731558	0.508743425651374	+	derivatization:Sparc_chr11_7211|reconstitution_TFBS_minus2_flank|bg_178
228	239	AACTGATTAACT	Gata4/6	0.123199	0.177024539350301	+	derivatization:Sparc_chr11_7211|reconstitution_TFBS_minus2_flank|bg_178
229	240	ACTGATTAACTG	Jun_Atf3	0.0342358	0.0855083739302337	-	derivatization:Sparc_chr11_7211|reconstitution_TFBS_minus2_flank|bg_178
240	251	GTCCATTCTTAA	Sox17	0.0592423	0.294539562666471	-	derivatization:Sparc_chr11_7211|reconstitution_TFBS_minus2_flank|bg_178
250	261	AATGAGACAGGG	Jun_Atf3	0.0474619	0.118542283008995	-	derivatization:Sparc_chr11_7211|reconstitution_TFBS_minus2_flank|bg_178
258	269	AGGGGCCTCACC	Jun_Atf3	0.0994461	0.248379599854638	+	derivatization:Sparc_chr11_7211|reconstitution_TFBS_minus2_flank|bg_178
261	272	GGCCTCACCCAC	Klf4	0.260316	0.93840357924845	+	derivatization:Sparc_chr11_7211|reconstitution_TFBS_minus2_flank|bg_178
285	296	GAACTATCATTG	Gata4/6	0.105652	0.151811269827174	-	derivatization:Sparc_chr11_7211|reconstitution_TFBS_minus2_flank|bg_178
289	300	TATCATTGGTTC	Sox17	0.0109811	0.0545955911839477	-	derivatization:Sparc_chr11_7211|reconstitution_TFBS_minus2_flank|bg_178
3	14	ATCAGATAGGTA	Gata4/6	0.26171	0.376050878605893	+	derivatization:Sparc_chr11_7211|reconstitution_TFBS_minus2_flank|bg_179
8	19	ATAGGTATTGCT	Klf4	0.0231664	0.0835117037688858	-	derivatization:Sparc_chr11_7211|reconstitution_TFBS_minus2_flank|bg_179
22	33	ATGTGTTTGGGC	Klf4	0.016923	0.0610051006147202	-	derivatization:Sparc_chr11_7211|reconstitution_TFBS_minus2_flank|bg_179
23	36	TGTGTTTGGGCTTA	Foxa2	0.0153762	0.0682431169309026	-	derivatization:Sparc_chr11_7211|reconstitution_TFBS_minus2_flank|bg_179
28	39	TTGGGCTTATTT	Klf4	0.0310122	0.111794739779225	-	derivatization:Sparc_chr11_7211|reconstitution_TFBS_minus2_flank|bg_179
35	46	TATTTTTGTGTT	Sox17	0.0158595	0.0788499128850315	-	derivatization:Sparc_chr11_7211|reconstitution_TFBS_minus2_flank|bg_179
41	54	TGTGTTGAGTTTTG	Foxa2	0.0306223	0.13590882009815	-	derivatization:Sparc_chr11_7211|reconstitution_TFBS_minus2_flank|bg_179
50	61	TTTTGATTAAAC	Gata4/6	0.119913	0.172302888717544	+	derivatization:Sparc_chr11_7211|reconstitution_TFBS_minus2_flank|bg_179
61	72	CCGAGATATTAA	Gata4/6	0.20378	0.292811310390542	+	derivatization:Sparc_chr11_7211|reconstitution_TFBS_minus2_flank|bg_179
64	77	AGATATTAAATACT	Foxa2	0.0380639	0.168936354791573	+	derivatization:Sparc_chr11_7211|reconstitution_TFBS_minus2_flank|bg_179
80	91	TTAACAAAGACA	Sox17	0.0364158	0.18105127258985	+	derivatization:Sparc_chr11_7211|reconstitution_TFBS_minus2_flank|bg_179
85	96	AAAGACATCAGA	Jun_Atf3	0.0309964	0.0774175500993432	+	derivatization:Sparc_chr11_7211|reconstitution_TFBS_minus2_flank|bg_179
91	102	ATCAGATTGTAA	Gata4/6	0.0854986	0.122852866338977	+	derivatization:Sparc_chr11_7211|reconstitution_TFBS_minus2_flank|bg_179
92	103	TCAGATTGTAAT	Sox17	0.0232729	0.115707691767209	-	derivatization:Sparc_chr11_7211|reconstitution_TFBS_minus2_flank|bg_179
93	104	CAGATTGTAATC	Jun_Atf3	0.023863	0.0596009535952765	+	derivatization:Sparc_chr11_7211|reconstitution_TFBS_minus2_flank|bg_179
97	108	TTGTAATCTCGT	Gata4/6	0.321311	0.461691505314042	-	derivatization:Sparc_chr11_7211|reconstitution_TFBS_minus2_flank|bg_179
106	117	CGTTTAGACATT	Jun_Atf3	0.023781	0.0593961479046754	+	derivatization:Sparc_chr11_7211|reconstitution_TFBS_minus2_flank|bg_179
111	122	AGACATTGTATC	Sox17	0.0522298	0.25967496957676	-	derivatization:Sparc_chr11_7211|reconstitution_TFBS_minus2_flank|bg_179
114	125	CATTGTATCACA	Jun_Atf3	0.0962139	0.240306758962434	+	derivatization:Sparc_chr11_7211|reconstitution_TFBS_minus2_flank|bg_179
115	126	ATTGTATCACAA	Gata4/6	0.133098	0.191248404114046	-	derivatization:Sparc_chr11_7211|reconstitution_TFBS_minus2_flank|bg_179
122	133	CACAAATCTACT	Gata4/6	0.0545859	0.0784344337415207	-	derivatization:Sparc_chr11_7211|reconstitution_TFBS_minus2_flank|bg_179
129	140	CTACTATCAATG	Gata4/6	0.148058	0.212744415515766	-	derivatization:Sparc_chr11_7211|reconstitution_TFBS_minus2_flank|bg_179
132	143	CTATCAATGGGT	Sox17	0.0276749	0.137593458438284	+	derivatization:Sparc_chr11_7211|reconstitution_TFBS_minus2_flank|bg_179
134	147	ATCAATGGGTTAAC	Hnf1b	0.00174869	0.121608203451032	+	derivatization:Sparc_chr11_7211|reconstitution_TFBS_minus2_flank|bg_179
137	150	AATGGGTTAACAAA	Foxa2	0.0329905	0.146419437124188	+	derivatization:Sparc_chr11_7211|reconstitution_TFBS_minus2_flank|bg_179
141	154	GGTTAACAAACTAA	Foxa2	0.0113006	0.05015466546932	+	derivatization:Sparc_chr11_7211|reconstitution_TFBS_minus2_flank|bg_179
160	171	GCTGAGAGAAAT	Jun_Atf3	0.021301	0.0532020245791805	-	derivatization:Sparc_chr11_7211|reconstitution_TFBS_minus2_flank|bg_179
164	175	AGAGAAATAATC	Jun_Atf3	0.0206584	0.0515970473013728	+	derivatization:Sparc_chr11_7211|reconstitution_TFBS_minus2_flank|bg_179
167	178	GAAATAATCAGA	Sox17	0.0184171	0.0915657322484891	+	derivatization:Sparc_chr11_7211|reconstitution_TFBS_minus2_flank|bg_179
168	179	AAATAATCAGAT	Gata4/6	0.094827	0.136256836443242	-	derivatization:Sparc_chr11_7211|reconstitution_TFBS_minus2_flank|bg_179
173	184	ATCAGATTTTTT	Gata4/6	0.041981	0.0603224635464979	+	derivatization:Sparc_chr11_7211|reconstitution_TFBS_minus2_flank|bg_179
197	208	AGAAGATAACGT	Gata4/6	0.593195	0.852361395952094	+	derivatization:Sparc_chr11_7211|reconstitution_TFBS_minus2_flank|bg_179
204	217	AACGTGTAAGCAAA	Foxa2	0.0130244	0.0578052868819896	+	derivatization:Sparc_chr11_7211|reconstitution_TFBS_minus2_flank|bg_179
208	221	TGTAAGCAAAGATA	Foxa2	0.022338	0.0991411887203927	+	derivatization:Sparc_chr11_7211|reconstitution_TFBS_minus2_flank|bg_179
214	225	CAAAGATAGTTG	Gata4/6	0.116156	0.16690445858143	+	derivatization:Sparc_chr11_7211|reconstitution_TFBS_minus2_flank|bg_179
223	234	TTGTTAGTGATC	Jun_Atf3	0.0284759	0.0711222727437344	+	derivatization:Sparc_chr11_7211|reconstitution_TFBS_minus2_flank|bg_179
227	238	TAGTGATCCCAA	Gata4/6	0.0686242	0.0986060551894329	+	derivatization:Sparc_chr11_7211|reconstitution_TFBS_minus2_flank|bg_179
228	239	AGTGATCCCAAA	Jun_Atf3	0.0285555	0.0713210841214398	-	derivatization:Sparc_chr11_7211|reconstitution_TFBS_minus2_flank|bg_179
240	251	AACCATTCTTAG	Sox17	0.0294085	0.146212532745638	-	derivatization:Sparc_chr11_7211|reconstitution_TFBS_minus2_flank|bg_179
253	264	AGCCAATCTGAT	Gata4/6	0.113299	0.162799237687398	-	derivatization:Sparc_chr11_7211|reconstitution_TFBS_minus2_flank|bg_179
259	270	TCTGATGCAACT	Jun_Atf3	0.0799546	0.199697037435733	-	derivatization:Sparc_chr11_7211|reconstitution_TFBS_minus2_flank|bg_179
263	274	ATGCAACTCACA	Jun_Atf3	0.0345515	0.0862968758390477	+	derivatization:Sparc_chr11_7211|reconstitution_TFBS_minus2_flank|bg_179
275	286	GCAGGATCTTTA	Gata4/6	0.0385397	0.0553776624745234	-	derivatization:Sparc_chr11_7211|reconstitution_TFBS_minus2_flank|bg_179
285	296	TAACTATCATAA	Gata4/6	0.114155	0.164029223366534	-	derivatization:Sparc_chr11_7211|reconstitution_TFBS_minus2_flank|bg_179
3	14	GTCAGATAGGAT	Gata4/6	0.331602	0.476478634547672	+	derivatization:Sparc_chr11_7211|reconstitution_TFBS_minus2_flank|bg_18
13	24	ATGGGAATGCTA	Klf4	0.0209312	0.0754541134542831	-	derivatization:Sparc_chr11_7211|reconstitution_TFBS_minus2_flank|bg_18
36	47	TGGGGTGAATAA	Klf4	0.0143826	0.0518473060391937	-	derivatization:Sparc_chr11_7211|reconstitution_TFBS_minus2_flank|bg_18
39	50	GGTGAATAAGGA	Jun_Atf3	0.0247199	0.0617411730620574	-	derivatization:Sparc_chr11_7211|reconstitution_TFBS_minus2_flank|bg_18
40	53	GTGAATAAGGAATT	Hnf1b	0.00137833	0.0958524581616302	+	derivatization:Sparc_chr11_7211|reconstitution_TFBS_minus2_flank|bg_18
43	56	AATAAGGAATTAAA	Hnf1b	0.00361422	0.251341747866568	-	derivatization:Sparc_chr11_7211|reconstitution_TFBS_minus2_flank|bg_18
61	72	CAGAGATATTAG	Gata4/6	0.170774	0.245385016785918	+	derivatization:Sparc_chr11_7211|reconstitution_TFBS_minus2_flank|bg_18
80	91	CGAACAAAGAAA	Sox17	0.0503426	0.250292230171568	+	derivatization:Sparc_chr11_7211|reconstitution_TFBS_minus2_flank|bg_18
83	96	ACAAAGAAAACAGA	Foxa2	0.0294501	0.13070632652585	+	derivatization:Sparc_chr11_7211|reconstitution_TFBS_minus2_flank|bg_18
91	102	AACAGATTGTAA	Gata4/6	0.0906076	0.13019398413653	+	derivatization:Sparc_chr11_7211|reconstitution_TFBS_minus2_flank|bg_18
92	103	ACAGATTGTAAT	Sox17	0.0220049	0.109403477287672	-	derivatization:Sparc_chr11_7211|reconstitution_TFBS_minus2_flank|bg_18
93	104	CAGATTGTAATC	Jun_Atf3	0.023863	0.0596009535952765	+	derivatization:Sparc_chr11_7211|reconstitution_TFBS_minus2_flank|bg_18
97	108	TTGTAATCTCTT	Gata4/6	0.188143	0.545501696383321	-	derivatization:Sparc_chr11_7211|reconstitution_TFBS_minus2_flank|bg_18
111	122	CTCCTTTGTATC	Sox17	0.0375962	0.186919959318277	-	derivatization:Sparc_chr11_7211|reconstitution_TFBS_minus2_flank|bg_18
114	125	CTTTGTATCACA	Jun_Atf3	0.0839452	0.209664081202959	+	derivatization:Sparc_chr11_7211|reconstitution_TFBS_minus2_flank|bg_18
115	126	TTTGTATCACAA	Gata4/6	0.144469	0.207587384438175	-	derivatization:Sparc_chr11_7211|reconstitution_TFBS_minus2_flank|bg_18
120	131	ATCACAAGGGGT	Sox17	0.0103458	0.0514370206328042	+	derivatization:Sparc_chr11_7211|reconstitution_TFBS_minus2_flank|bg_18
129	140	GGTCTATCAATG	Gata4/6	0.127425	0.183096875191456	-	derivatization:Sparc_chr11_7211|reconstitution_TFBS_minus2_flank|bg_18
132	143	CTATCAATGGGT	Sox17	0.0276749	0.137593458438284	+	derivatization:Sparc_chr11_7211|reconstitution_TFBS_minus2_flank|bg_18
134	147	ATCAATGGGTTAAC	Hnf1b	0.00174869	0.121608203451032	+	derivatization:Sparc_chr11_7211|reconstitution_TFBS_minus2_flank|bg_18
137	150	AATGGGTTAACAAC	Foxa2	0.0257852	0.114440656253607	+	derivatization:Sparc_chr11_7211|reconstitution_TFBS_minus2_flank|bg_18
149	162	ACCAAGTAAACTCT	Foxa2	0.0424945	0.188600378014089	+	derivatization:Sparc_chr11_7211|reconstitution_TFBS_minus2_flank|bg_18
164	175	GATGAGATAATC	Jun_Atf3	0.12504	0.312303701862858	-	derivatization:Sparc_chr11_7211|reconstitution_TFBS_minus2_flank|bg_18
165	176	ATGAGATAATCA	Gata4/6	0.214058	0.620639631155137	+	derivatization:Sparc_chr11_7211|reconstitution_TFBS_minus2_flank|bg_18
168	179	AGATAATCAGTA	Gata4/6	0.131955	0.189606028376602	-	derivatization:Sparc_chr11_7211|reconstitution_TFBS_minus2_flank|bg_18
169	182	GATAATCAGTATAC	Hnf1b	0.00127586	0.0887264423397137	+	derivatization:Sparc_chr11_7211|reconstitution_TFBS_minus2_flank|bg_18
184	195	CTCTGTGTCCTC	Jun_Atf3	0.0272346	0.0680219641615018	+	derivatization:Sparc_chr11_7211|reconstitution_TFBS_minus2_flank|bg_18
197	208	CCAAGATAACTT	Gata4/6	0.431086	0.61942711036911	+	derivatization:Sparc_chr11_7211|reconstitution_TFBS_minus2_flank|bg_18
208	221	TTTAAGCAAAGATA	Foxa2	0.028163	0.124993880290645	+	derivatization:Sparc_chr11_7211|reconstitution_TFBS_minus2_flank|bg_18
214	225	CAAAGATAGTAC	Gata4/6	0.184809	0.26555189646661	+	derivatization:Sparc_chr11_7211|reconstitution_TFBS_minus2_flank|bg_18
227	238	TACTATTGGTTA	Sox17	0.0115346	0.0573474702962694	-	derivatization:Sparc_chr11_7211|reconstitution_TFBS_minus2_flank|bg_18
228	241	ACTATTGGTTATTT	Foxa2	0.0304383	0.135092185720652	-	derivatization:Sparc_chr11_7211|reconstitution_TFBS_minus2_flank|bg_18
240	251	TTCCATTCTTGA	Sox17	0.0409244	0.203467030793668	-	derivatization:Sparc_chr11_7211|reconstitution_TFBS_minus2_flank|bg_18
253	264	AAATGAGTCAAT	Jun_Atf3	0.0536291	0.133945669046492	+	derivatization:Sparc_chr11_7211|reconstitution_TFBS_minus2_flank|bg_18
254	267	AATGAGTCAATTCA	Foxa2	0.0189494	0.0841018014834905	+	derivatization:Sparc_chr11_7211|reconstitution_TFBS_minus2_flank|bg_18
254	265	AATGAGTCAATT	Jun_Atf3	0.123653	0.308839488535252	-	derivatization:Sparc_chr11_7211|reconstitution_TFBS_minus2_flank|bg_18
269	280	GCCAGATTAGAA	Gata4/6	0.311625	0.447773700070923	+	derivatization:Sparc_chr11_7211|reconstitution_TFBS_minus2_flank|bg_18
274	285	ATTAGAATGTAT	Sox17	0.0126171	0.0627294199603853	+	derivatization:Sparc_chr11_7211|reconstitution_TFBS_minus2_flank|bg_18
283	294	TATTACTATCAT	Jun_Atf3	0.0205552	0.0513392918468603	-	derivatization:Sparc_chr11_7211|reconstitution_TFBS_minus2_flank|bg_18
285	296	TTACTATCATGT	Gata4/6	0.179119	0.257375940258335	-	derivatization:Sparc_chr11_7211|reconstitution_TFBS_minus2_flank|bg_18
3	14	AGCAGATAGGAA	Gata4/6	0.383115	0.550497620866977	+	derivatization:Sparc_chr11_7211|reconstitution_TFBS_minus2_flank|bg_180
14	25	AGGTGATCTTGT	Gata4/6	0.147382	0.211773071685047	-	derivatization:Sparc_chr11_7211|reconstitution_TFBS_minus2_flank|bg_180
23	36	TGTGAATAAATACA	Foxa2	0.0917646	0.407272429333483	+	derivatization:Sparc_chr11_7211|reconstitution_TFBS_minus2_flank|bg_180
23	34	TGTGAATAAATA	Jun_Atf3	0.0348228	0.0869744829592924	-	derivatization:Sparc_chr11_7211|reconstitution_TFBS_minus2_flank|bg_180
34	45	ACAACATTGAAA	Sox17	0.0125684	0.0624872943727248	+	derivatization:Sparc_chr11_7211|reconstitution_TFBS_minus2_flank|bg_180
36	49	AACATTGAAATACC	Foxa2	0.0120615	0.0535317149140933	-	derivatization:Sparc_chr11_7211|reconstitution_TFBS_minus2_flank|bg_180
41	52	TGAAATACCCAT	Klf4	0.0337114	0.121524986637303	+	derivatization:Sparc_chr11_7211|reconstitution_TFBS_minus2_flank|bg_180
57	70	TTTATTGAGATATT	Foxa2	0.0346971	0.153993720975483	-	derivatization:Sparc_chr11_7211|reconstitution_TFBS_minus2_flank|bg_180
61	72	TTGAGATATTCT	Gata4/6	0.149257	0.214467257606051	+	derivatization:Sparc_chr11_7211|reconstitution_TFBS_minus2_flank|bg_180
68	79	ATTCTATCCTGA	Gata4/6	0.0406357	0.0583894031094168	-	derivatization:Sparc_chr11_7211|reconstitution_TFBS_minus2_flank|bg_180
80	91	ATAACAAAGAAT	Sox17	0.0770528	0.383089414391863	+	derivatization:Sparc_chr11_7211|reconstitution_TFBS_minus2_flank|bg_180
84	95	CAAAGAATTCAG	Sox17	0.012843	0.0638525446062271	+	derivatization:Sparc_chr11_7211|reconstitution_TFBS_minus2_flank|bg_180
91	102	TTCAGATTGTAA	Gata4/6	0.0897633	0.128980810177541	+	derivatization:Sparc_chr11_7211|reconstitution_TFBS_minus2_flank|bg_180
92	103	TCAGATTGTAAT	Sox17	0.0232729	0.115707691767209	-	derivatization:Sparc_chr11_7211|reconstitution_TFBS_minus2_flank|bg_180
93	104	CAGATTGTAATC	Jun_Atf3	0.023863	0.0596009535952765	+	derivatization:Sparc_chr11_7211|reconstitution_TFBS_minus2_flank|bg_180
97	108	TTGTAATCTCTT	Gata4/6	0.188143	0.545501696383321	-	derivatization:Sparc_chr11_7211|reconstitution_TFBS_minus2_flank|bg_180
98	111	TGTAATCTCTTATT	Hnf1b	0.00164433	0.114350752380717	+	derivatization:Sparc_chr11_7211|reconstitution_TFBS_minus2_flank|bg_180
106	119	CTTATTTTCCTTGT	Foxa2	0.0196211	0.0870829607843897	-	derivatization:Sparc_chr11_7211|reconstitution_TFBS_minus2_flank|bg_180
111	122	TTTCCTTGTATC	Sox17	0.0108238	0.0538135305075824	-	derivatization:Sparc_chr11_7211|reconstitution_TFBS_minus2_flank|bg_180
114	125	CCTTGTATCACT	Jun_Atf3	0.0658173	0.164387287560927	+	derivatization:Sparc_chr11_7211|reconstitution_TFBS_minus2_flank|bg_180
115	126	CTTGTATCACTG	Gata4/6	0.126514	0.181787860058637	-	derivatization:Sparc_chr11_7211|reconstitution_TFBS_minus2_flank|bg_180
129	140	TTATAATCAATG	Gata4/6	0.135376	0.194521660395672	-	derivatization:Sparc_chr11_7211|reconstitution_TFBS_minus2_flank|bg_180
132	143	TAATCAATGGGT	Sox17	0.0544563	0.270744633250805	+	derivatization:Sparc_chr11_7211|reconstitution_TFBS_minus2_flank|bg_180
134	147	ATCAATGGGTTAAC	Hnf1b	0.00174869	0.121608203451032	+	derivatization:Sparc_chr11_7211|reconstitution_TFBS_minus2_flank|bg_180
137	150	AATGGGTTAACAAA	Foxa2	0.0329905	0.146419437124188	+	derivatization:Sparc_chr11_7211|reconstitution_TFBS_minus2_flank|bg_180
143	154	TTAACAAAGGTT	Sox17	0.0422929	0.210270908960267	+	derivatization:Sparc_chr11_7211|reconstitution_TFBS_minus2_flank|bg_180
151	164	GGTTACTTATAATT	Hnf1b	0.00157894	0.109803370955957	-	derivatization:Sparc_chr11_7211|reconstitution_TFBS_minus2_flank|bg_180
151	162	GGTTACTTATAA	Jun_Atf3	0.0754395	0.188419986537772	-	derivatization:Sparc_chr11_7211|reconstitution_TFBS_minus2_flank|bg_180
164	175	TTTTTTATAATC	Jun_Atf3	0.0206947	0.0516877112839194	+	derivatization:Sparc_chr11_7211|reconstitution_TFBS_minus2_flank|bg_180
168	179	TTATAATCAGAT	Gata4/6	0.154953	0.222651835209273	-	derivatization:Sparc_chr11_7211|reconstitution_TFBS_minus2_flank|bg_180
182	195	TATATGTAGTATGC	Foxa2	0.0156907	0.0696389403641806	-	derivatization:Sparc_chr11_7211|reconstitution_TFBS_minus2_flank|bg_180
197	208	ATAAGATAACAA	Gata4/6	0.642078	0.922601337486203	+	derivatization:Sparc_chr11_7211|reconstitution_TFBS_minus2_flank|bg_180
200	213	AGATAACAAATAAG	Foxa2	0.0443908	0.197016594155663	+	derivatization:Sparc_chr11_7211|reconstitution_TFBS_minus2_flank|bg_180
202	213	ATAACAAATAAG	Sox17	0.0222078	0.110412251039957	+	derivatization:Sparc_chr11_7211|reconstitution_TFBS_minus2_flank|bg_180
208	221	AATAAGCAAAGATA	Foxa2	0.0271302	0.120410076023905	+	derivatization:Sparc_chr11_7211|reconstitution_TFBS_minus2_flank|bg_180
214	225	CAAAGATAGTTC	Gata4/6	0.12276	0.176393740619997	+	derivatization:Sparc_chr11_7211|reconstitution_TFBS_minus2_flank|bg_180
225	236	CTGAGGGTCAGC	Jun_Atf3	0.0361805	0.0903655157169635	+	derivatization:Sparc_chr11_7211|reconstitution_TFBS_minus2_flank|bg_180
240	251	AACCATTCTTCA	Sox17	0.042812	0.212851758910052	-	derivatization:Sparc_chr11_7211|reconstitution_TFBS_minus2_flank|bg_180
261	272	GGGGGATAGGAG	Gata4/6	0.0634496	0.0911706768071241	+	derivatization:Sparc_chr11_7211|reconstitution_TFBS_minus2_flank|bg_180
284	295	CCTACTATCATC	Jun_Atf3	0.0235028	0.0587013071348558	+	derivatization:Sparc_chr11_7211|reconstitution_TFBS_minus2_flank|bg_180
285	296	CTACTATCATCA	Gata4/6	0.144604	0.207781365824487	-	derivatization:Sparc_chr11_7211|reconstitution_TFBS_minus2_flank|bg_180
287	298	ACTATCATCACC	Jun_Atf3	0.0448644	0.112054688114651	+	derivatization:Sparc_chr11_7211|reconstitution_TFBS_minus2_flank|bg_180
288	299	CTATCATCACCA	Gata4/6	0.0489943	0.0703998684103805	-	derivatization:Sparc_chr11_7211|reconstitution_TFBS_minus2_flank|bg_180
3	14	GCCAGATAGGAC	Gata4/6	0.360196	0.517565329067778	+	derivatization:Sparc_chr11_7211|reconstitution_TFBS_minus2_flank|bg_181
9	20	TAGGACTTATAC	Jun_Atf3	0.0327211	0.0817252132039727	-	derivatization:Sparc_chr11_7211|reconstitution_TFBS_minus2_flank|bg_181
23	34	ACGGGTGAAGGT	Klf4	0.019896	0.0717223590279781	-	derivatization:Sparc_chr11_7211|reconstitution_TFBS_minus2_flank|bg_181
36	49	AAAACACCAATAAG	Foxa2	0.0259444	0.115147222519355	+	derivatization:Sparc_chr11_7211|reconstitution_TFBS_minus2_flank|bg_181
43	54	CAATAAGTCATG	Jun_Atf3	0.286664	0.715980713298258	+	derivatization:Sparc_chr11_7211|reconstitution_TFBS_minus2_flank|bg_181
59	70	GTGGGAGATATT	Klf4	0.0159724	0.0575783176185403	-	derivatization:Sparc_chr11_7211|reconstitution_TFBS_minus2_flank|bg_181
61	72	GGGAGATATTTT	Gata4/6	0.100978	0.145095203163295	+	derivatization:Sparc_chr11_7211|reconstitution_TFBS_minus2_flank|bg_181
74	85	GATGCCGAAACA	Jun_Atf3	0.0212846	0.0531610634410603	-	derivatization:Sparc_chr11_7211|reconstitution_TFBS_minus2_flank|bg_181
80	91	GAAACAAAGACC	Sox17	0.0471097	0.234218969137739	+	derivatization:Sparc_chr11_7211|reconstitution_TFBS_minus2_flank|bg_181
91	102	CCCAGATTGTAA	Gata4/6	0.0938003	0.134781572077858	+	derivatization:Sparc_chr11_7211|reconstitution_TFBS_minus2_flank|bg_181
92	103	CCAGATTGTAAT	Sox17	0.0173213	0.0861176579372298	-	derivatization:Sparc_chr11_7211|reconstitution_TFBS_minus2_flank|bg_181
93	104	CAGATTGTAATC	Jun_Atf3	0.023863	0.0596009535952765	+	derivatization:Sparc_chr11_7211|reconstitution_TFBS_minus2_flank|bg_181
97	108	TTGTAATCTCGA	Gata4/6	0.337339	0.484722125016366	-	derivatization:Sparc_chr11_7211|reconstitution_TFBS_minus2_flank|bg_181
114	125	GCTTGTATCACG	Jun_Atf3	0.0603948	0.150843886862339	+	derivatization:Sparc_chr11_7211|reconstitution_TFBS_minus2_flank|bg_181
115	126	CTTGTATCACGT	Gata4/6	0.130297	0.187223649572855	-	derivatization:Sparc_chr11_7211|reconstitution_TFBS_minus2_flank|bg_181
129	140	CAGGTATCAATG	Gata4/6	0.11109	0.159625127447666	-	derivatization:Sparc_chr11_7211|reconstitution_TFBS_minus2_flank|bg_181
132	143	GTATCAATGGGT	Sox17	0.0349993	0.174008749080178	+	derivatization:Sparc_chr11_7211|reconstitution_TFBS_minus2_flank|bg_181
134	147	ATCAATGGGTTAAC	Hnf1b	0.00174869	0.121608203451032	+	derivatization:Sparc_chr11_7211|reconstitution_TFBS_minus2_flank|bg_181
137	150	AATGGGTTAACAAG	Foxa2	0.0293475	0.130250964095789	+	derivatization:Sparc_chr11_7211|reconstitution_TFBS_minus2_flank|bg_181
147	160	CAAGTTGGCTTAGG	Foxa2	0.0430574	0.19109865785699	-	derivatization:Sparc_chr11_7211|reconstitution_TFBS_minus2_flank|bg_181
168	179	CTATAATCAGCT	Gata4/6	0.130383	0.187347222900432	-	derivatization:Sparc_chr11_7211|reconstitution_TFBS_minus2_flank|bg_181
189	200	CTGGGCTGGGAA	Klf4	0.0523586	0.188745592450859	-	derivatization:Sparc_chr11_7211|reconstitution_TFBS_minus2_flank|bg_181
197	208	GGAAGATAACTT	Gata4/6	0.349059	0.501562583146591	+	derivatization:Sparc_chr11_7211|reconstitution_TFBS_minus2_flank|bg_181
208	221	TTTAAGCAAAGATA	Foxa2	0.028163	0.124993880290645	+	derivatization:Sparc_chr11_7211|reconstitution_TFBS_minus2_flank|bg_181
214	225	CAAAGATAGTAT	Gata4/6	0.186176	0.267516137615417	+	derivatization:Sparc_chr11_7211|reconstitution_TFBS_minus2_flank|bg_181
221	234	AGTATGTGCCCGGC	Foxa2	0.0403222	0.178959210306268	-	derivatization:Sparc_chr11_7211|reconstitution_TFBS_minus2_flank|bg_181
227	238	TGCCCGGCCCCT	Klf4	0.0225484	0.0812838982864124	+	derivatization:Sparc_chr11_7211|reconstitution_TFBS_minus2_flank|bg_181
240	251	CTCCATTCTTTA	Sox17	0.0848403	0.421807135416623	-	derivatization:Sparc_chr11_7211|reconstitution_TFBS_minus2_flank|bg_181
248	261	TTTAAGGTTTTACG	Hnf1b	0.00169048	0.117560136885269	+	derivatization:Sparc_chr11_7211|reconstitution_TFBS_minus2_flank|bg_181
285	296	CTACTATCATGG	Gata4/6	0.155397	0.223289818435367	-	derivatization:Sparc_chr11_7211|reconstitution_TFBS_minus2_flank|bg_181
3	14	ACCAGATAGGGG	Gata4/6	0.38473	0.552818213006935	+	derivatization:Sparc_chr11_7211|reconstitution_TFBS_minus2_flank|bg_182
30	41	TGGGGAGTGGAG	Klf4	0.0723261	0.260725699200515	-	derivatization:Sparc_chr11_7211|reconstitution_TFBS_minus2_flank|bg_182
37	48	TGGAGATTCAAA	Gata4/6	0.0613285	0.0881228700033682	+	derivatization:Sparc_chr11_7211|reconstitution_TFBS_minus2_flank|bg_182
61	72	AGGAGATATTCG	Gata4/6	0.0682437	0.197865741045239	+	derivatization:Sparc_chr11_7211|reconstitution_TFBS_minus2_flank|bg_182
70	81	TCGGGCGTGGTG	Klf4	0.177355	0.639340519974219	-	derivatization:Sparc_chr11_7211|reconstitution_TFBS_minus2_flank|bg_182
80	91	TGAACAAAGACT	Sox17	0.0400043	0.198892497873619	+	derivatization:Sparc_chr11_7211|reconstitution_TFBS_minus2_flank|bg_182
91	102	TTCAGATTGTAA	Gata4/6	0.0897633	0.128980810177541	+	derivatization:Sparc_chr11_7211|reconstitution_TFBS_minus2_flank|bg_182
92	103	TCAGATTGTAAT	Sox17	0.0232729	0.115707691767209	-	derivatization:Sparc_chr11_7211|reconstitution_TFBS_minus2_flank|bg_182
93	104	CAGATTGTAATC	Jun_Atf3	0.023863	0.0596009535952765	+	derivatization:Sparc_chr11_7211|reconstitution_TFBS_minus2_flank|bg_182
97	108	TTGTAATCTCGG	Gata4/6	0.322143	0.462887005413389	-	derivatization:Sparc_chr11_7211|reconstitution_TFBS_minus2_flank|bg_182
114	125	AGATGTATCACG	Jun_Atf3	0.0619775	0.154796886453977	+	derivatization:Sparc_chr11_7211|reconstitution_TFBS_minus2_flank|bg_182
115	126	GATGTATCACGA	Gata4/6	0.0960343	0.137991604796538	-	derivatization:Sparc_chr11_7211|reconstitution_TFBS_minus2_flank|bg_182
121	132	TCACGATTTCTG	Gata4/6	0.0526619	0.0756698397617808	+	derivatization:Sparc_chr11_7211|reconstitution_TFBS_minus2_flank|bg_182
129	140	TCTGAATCAATG	Jun_Atf3	0.0243572	0.0608352825257037	-	derivatization:Sparc_chr11_7211|reconstitution_TFBS_minus2_flank|bg_182
129	140	TCTGAATCAATG	Gata4/6	0.045788	0.0657927386405052	-	derivatization:Sparc_chr11_7211|reconstitution_TFBS_minus2_flank|bg_182
132	143	GAATCAATGGGT	Sox17	0.0549637	0.273267313398216	+	derivatization:Sparc_chr11_7211|reconstitution_TFBS_minus2_flank|bg_182
134	147	ATCAATGGGTTAAC	Hnf1b	0.00174869	0.121608203451032	+	derivatization:Sparc_chr11_7211|reconstitution_TFBS_minus2_flank|bg_182
137	150	AATGGGTTAACAGG	Foxa2	0.0232497	0.103187523296289	+	derivatization:Sparc_chr11_7211|reconstitution_TFBS_minus2_flank|bg_182
158	169	AGTGAGTTCCAG	Jun_Atf3	0.0381675	0.095328307268479	-	derivatization:Sparc_chr11_7211|reconstitution_TFBS_minus2_flank|bg_182
165	176	TCCAGATAATCA	Gata4/6	0.457368	0.657191694036223	+	derivatization:Sparc_chr11_7211|reconstitution_TFBS_minus2_flank|bg_182
168	179	AGATAATCAGGG	Gata4/6	0.130114	0.186960697026965	-	derivatization:Sparc_chr11_7211|reconstitution_TFBS_minus2_flank|bg_182
197	208	TGAAGATAACAA	Gata4/6	0.655498	0.941884524184805	+	derivatization:Sparc_chr11_7211|reconstitution_TFBS_minus2_flank|bg_182
208	221	ACTAAGCAAAGATA	Foxa2	0.0343138	0.152292547296706	+	derivatization:Sparc_chr11_7211|reconstitution_TFBS_minus2_flank|bg_182
214	225	CAAAGATAGTAA	Gata4/6	0.202083	0.290372892519638	+	derivatization:Sparc_chr11_7211|reconstitution_TFBS_minus2_flank|bg_182
225	236	AAAAGAAAGAAA	Sox17	0.0218973	0.108868513976948	+	derivatization:Sparc_chr11_7211|reconstitution_TFBS_minus2_flank|bg_182
229	240	GAAAGAAAGAAA	Sox17	0.0147243	0.0732059505213323	+	derivatization:Sparc_chr11_7211|reconstitution_TFBS_minus2_flank|bg_182
240	251	AACCATTCTTGA	Sox17	0.0207752	0.103289681904796	-	derivatization:Sparc_chr11_7211|reconstitution_TFBS_minus2_flank|bg_182
278	289	GAAGGCGGGACT	Klf4	0.0884134	0.31871821560536	-	derivatization:Sparc_chr11_7211|reconstitution_TFBS_minus2_flank|bg_182
285	296	GGACTATCATGG	Gata4/6	0.13644	0.196050521099645	-	derivatization:Sparc_chr11_7211|reconstitution_TFBS_minus2_flank|bg_182
3	14	CACAGATAGGAC	Gata4/6	0.382832	0.5500909784053	+	derivatization:Sparc_chr11_7211|reconstitution_TFBS_minus2_flank|bg_183
23	34	CTGTCTGTAACC	Jun_Atf3	0.032506	0.081187972910701	+	derivatization:Sparc_chr11_7211|reconstitution_TFBS_minus2_flank|bg_183
43	54	AGGGGATCTGAC	Gata4/6	0.0492574	0.0707779165788158	-	derivatization:Sparc_chr11_7211|reconstitution_TFBS_minus2_flank|bg_183
49	60	TCTGACTCCCTC	Jun_Atf3	0.0997686	0.24918508564999	-	derivatization:Sparc_chr11_7211|reconstitution_TFBS_minus2_flank|bg_183
61	72	TTGAGATATTTT	Gata4/6	0.0597525	0.173246361082498	+	derivatization:Sparc_chr11_7211|reconstitution_TFBS_minus2_flank|bg_183
80	91	CAAACAAAGAAC	Sox17	0.0555369	0.276117136536757	+	derivatization:Sparc_chr11_7211|reconstitution_TFBS_minus2_flank|bg_183
91	102	CACAGATTGTAA	Gata4/6	0.0908421	0.13053093698905	+	derivatization:Sparc_chr11_7211|reconstitution_TFBS_minus2_flank|bg_183
92	103	ACAGATTGTAAT	Sox17	0.0220049	0.109403477287672	-	derivatization:Sparc_chr11_7211|reconstitution_TFBS_minus2_flank|bg_183
93	104	CAGATTGTAATC	Jun_Atf3	0.023863	0.0596009535952765	+	derivatization:Sparc_chr11_7211|reconstitution_TFBS_minus2_flank|bg_183
97	108	TTGTAATCTCAT	Gata4/6	0.293632	0.421919573523386	-	derivatization:Sparc_chr11_7211|reconstitution_TFBS_minus2_flank|bg_183
98	109	TGTAATCTCATA	Jun_Atf3	0.0323329	0.0807556330931029	+	derivatization:Sparc_chr11_7211|reconstitution_TFBS_minus2_flank|bg_183
114	125	CACTGTATCACC	Jun_Atf3	0.0887801	0.221739874294263	+	derivatization:Sparc_chr11_7211|reconstitution_TFBS_minus2_flank|bg_183
115	126	ACTGTATCACCT	Gata4/6	0.127129	0.182671553040726	-	derivatization:Sparc_chr11_7211|reconstitution_TFBS_minus2_flank|bg_183
117	128	TGTATCACCTAT	Klf4	0.0156359	0.0563652811381968	+	derivatization:Sparc_chr11_7211|reconstitution_TFBS_minus2_flank|bg_183
129	140	GGGGAATCAATG	Gata4/6	0.0551699	0.0792735828497162	-	derivatization:Sparc_chr11_7211|reconstitution_TFBS_minus2_flank|bg_183
132	143	GAATCAATGGGT	Sox17	0.0549637	0.273267313398216	+	derivatization:Sparc_chr11_7211|reconstitution_TFBS_minus2_flank|bg_183
134	147	ATCAATGGGTTAAC	Hnf1b	0.00174869	0.121608203451032	+	derivatization:Sparc_chr11_7211|reconstitution_TFBS_minus2_flank|bg_183
137	150	AATGGGTTAACAAT	Foxa2	0.0440824	0.195647843927292	+	derivatization:Sparc_chr11_7211|reconstitution_TFBS_minus2_flank|bg_183
143	154	TTAACAATAGTG	Sox17	0.117122	0.58230458065643	+	derivatization:Sparc_chr11_7211|reconstitution_TFBS_minus2_flank|bg_183
162	175	CGTTAACGATAATC	Hnf1b	0.00166908	0.116071928252606	-	derivatization:Sparc_chr11_7211|reconstitution_TFBS_minus2_flank|bg_183
165	176	TAACGATAATCA	Gata4/6	0.321207	0.461542067801624	+	derivatization:Sparc_chr11_7211|reconstitution_TFBS_minus2_flank|bg_183
168	179	CGATAATCAGTG	Gata4/6	0.118356	0.170065636728742	-	derivatization:Sparc_chr11_7211|reconstitution_TFBS_minus2_flank|bg_183
169	182	GATAATCAGTGAGA	Hnf1b	0.00186277	0.129541607227398	+	derivatization:Sparc_chr11_7211|reconstitution_TFBS_minus2_flank|bg_183
176	187	AGTGAGAGACTT	Jun_Atf3	0.0295737	0.0738641713674152	-	derivatization:Sparc_chr11_7211|reconstitution_TFBS_minus2_flank|bg_183
188	199	AGGAGAATTGGA	Sox17	0.0170208	0.0846236386540272	+	derivatization:Sparc_chr11_7211|reconstitution_TFBS_minus2_flank|bg_183
197	208	GGAAGATAACGA	Gata4/6	0.588218	0.84520994884338	+	derivatization:Sparc_chr11_7211|reconstitution_TFBS_minus2_flank|bg_183
208	221	ACTAAGCAAAGATA	Foxa2	0.0343138	0.152292547296706	+	derivatization:Sparc_chr11_7211|reconstitution_TFBS_minus2_flank|bg_183
214	225	CAAAGATAGTCC	Gata4/6	0.153535	0.220614312203415	+	derivatization:Sparc_chr11_7211|reconstitution_TFBS_minus2_flank|bg_183
240	251	TACCATTCTTCA	Sox17	0.0452788	0.225116140832861	-	derivatization:Sparc_chr11_7211|reconstitution_TFBS_minus2_flank|bg_183
242	253	CCATTCTTCACA	Jun_Atf3	0.0305077	0.0761969581359685	+	derivatization:Sparc_chr11_7211|reconstitution_TFBS_minus2_flank|bg_183
244	257	ATTCTTCACACACA	Foxa2	0.0143769	0.0638079933796317	+	derivatization:Sparc_chr11_7211|reconstitution_TFBS_minus2_flank|bg_183
246	259	TCTTCACACACACA	Foxa2	0.0121499	0.0539240544737174	+	derivatization:Sparc_chr11_7211|reconstitution_TFBS_minus2_flank|bg_183
247	258	CTTCACACACAC	Klf4	0.023635	0.0852009426832661	+	derivatization:Sparc_chr11_7211|reconstitution_TFBS_minus2_flank|bg_183
249	260	TCACACACACAC	Klf4	0.0283669	0.102258795049797	+	derivatization:Sparc_chr11_7211|reconstitution_TFBS_minus2_flank|bg_183
250	263	CACACACACACACA	Foxa2	0.0115807	0.0513978137798483	+	derivatization:Sparc_chr11_7211|reconstitution_TFBS_minus2_flank|bg_183
251	262	ACACACACACAC	Klf4	0.0297752	0.107335523951038	+	derivatization:Sparc_chr11_7211|reconstitution_TFBS_minus2_flank|bg_183
252	265	CACACACACACACA	Foxa2	0.0115807	0.0513978137798483	+	derivatization:Sparc_chr11_7211|reconstitution_TFBS_minus2_flank|bg_183
253	264	ACACACACACAC	Klf4	0.0297752	0.107335523951038	+	derivatization:Sparc_chr11_7211|reconstitution_TFBS_minus2_flank|bg_183
254	267	CACACACACACACA	Foxa2	0.0115807	0.0513978137798483	+	derivatization:Sparc_chr11_7211|reconstitution_TFBS_minus2_flank|bg_183
255	266	ACACACACACAC	Klf4	0.0297752	0.107335523951038	+	derivatization:Sparc_chr11_7211|reconstitution_TFBS_minus2_flank|bg_183
256	269	CACACACACACACA	Foxa2	0.0115807	0.0513978137798483	+	derivatization:Sparc_chr11_7211|reconstitution_TFBS_minus2_flank|bg_183
257	268	ACACACACACAC	Klf4	0.0297752	0.107335523951038	+	derivatization:Sparc_chr11_7211|reconstitution_TFBS_minus2_flank|bg_183
258	271	CACACACACACACA	Foxa2	0.0115807	0.0513978137798483	+	derivatization:Sparc_chr11_7211|reconstitution_TFBS_minus2_flank|bg_183
259	270	ACACACACACAC	Klf4	0.0297752	0.107335523951038	+	derivatization:Sparc_chr11_7211|reconstitution_TFBS_minus2_flank|bg_183
260	273	CACACACACACACA	Foxa2	0.0115807	0.0513978137798483	+	derivatization:Sparc_chr11_7211|reconstitution_TFBS_minus2_flank|bg_183
261	272	ACACACACACAC	Klf4	0.0297752	0.107335523951038	+	derivatization:Sparc_chr11_7211|reconstitution_TFBS_minus2_flank|bg_183
262	275	CACACACACACACA	Foxa2	0.0115807	0.0513978137798483	+	derivatization:Sparc_chr11_7211|reconstitution_TFBS_minus2_flank|bg_183
263	274	ACACACACACAC	Klf4	0.0297752	0.107335523951038	+	derivatization:Sparc_chr11_7211|reconstitution_TFBS_minus2_flank|bg_183
264	277	CACACACACACACA	Foxa2	0.0115807	0.0513978137798483	+	derivatization:Sparc_chr11_7211|reconstitution_TFBS_minus2_flank|bg_183
265	276	ACACACACACAC	Klf4	0.0297752	0.107335523951038	+	derivatization:Sparc_chr11_7211|reconstitution_TFBS_minus2_flank|bg_183
266	279	CACACACACACACA	Foxa2	0.0115807	0.0513978137798483	+	derivatization:Sparc_chr11_7211|reconstitution_TFBS_minus2_flank|bg_183
267	278	ACACACACACAC	Klf4	0.0297752	0.107335523951038	+	derivatization:Sparc_chr11_7211|reconstitution_TFBS_minus2_flank|bg_183
268	281	CACACACACACACA	Foxa2	0.0115807	0.0513978137798483	+	derivatization:Sparc_chr11_7211|reconstitution_TFBS_minus2_flank|bg_183
269	280	ACACACACACAC	Klf4	0.0297752	0.107335523951038	+	derivatization:Sparc_chr11_7211|reconstitution_TFBS_minus2_flank|bg_183
270	283	CACACACACACACA	Foxa2	0.0115807	0.0513978137798483	+	derivatization:Sparc_chr11_7211|reconstitution_TFBS_minus2_flank|bg_183
271	282	ACACACACACAC	Klf4	0.0297752	0.107335523951038	+	derivatization:Sparc_chr11_7211|reconstitution_TFBS_minus2_flank|bg_183
272	285	CACACACACACAAA	Foxa2	0.0140054	0.0621591908185419	+	derivatization:Sparc_chr11_7211|reconstitution_TFBS_minus2_flank|bg_183
273	284	ACACACACACAA	Klf4	0.0291104	0.104939010868921	+	derivatization:Sparc_chr11_7211|reconstitution_TFBS_minus2_flank|bg_183
276	289	CACACACAAATACT	Foxa2	0.037168	0.164960144254613	+	derivatization:Sparc_chr11_7211|reconstitution_TFBS_minus2_flank|bg_183
284	295	AATACTATCATA	Jun_Atf3	0.0207485	0.0518220837979967	+	derivatization:Sparc_chr11_7211|reconstitution_TFBS_minus2_flank|bg_183
285	296	ATACTATCATAA	Gata4/6	0.158327	0.227499932967923	-	derivatization:Sparc_chr11_7211|reconstitution_TFBS_minus2_flank|bg_183
3	14	CTCAGATAGGCG	Gata4/6	0.283968	0.40803338006174	+	derivatization:Sparc_chr11_7211|reconstitution_TFBS_minus2_flank|bg_184
8	19	ATAGGCGCAGAT	Klf4	0.0232861	0.0839432058987435	-	derivatization:Sparc_chr11_7211|reconstitution_TFBS_minus2_flank|bg_184
28	39	CATGAGTACTGT	Jun_Atf3	0.0275998	0.0689340987737884	-	derivatization:Sparc_chr11_7211|reconstitution_TFBS_minus2_flank|bg_184
35	48	ACTGTGCTAACACA	Foxa2	0.0403426	0.179049750204643	+	derivatization:Sparc_chr11_7211|reconstitution_TFBS_minus2_flank|bg_184
52	65	TCAGTTGGCATGAG	Foxa2	0.0131163	0.0582131602477074	-	derivatization:Sparc_chr11_7211|reconstitution_TFBS_minus2_flank|bg_184
60	71	CATGAGATATTT	Jun_Atf3	0.0529382	0.13222005622166	-	derivatization:Sparc_chr11_7211|reconstitution_TFBS_minus2_flank|bg_184
61	72	ATGAGATATTTC	Gata4/6	0.112835	0.162132516478147	+	derivatization:Sparc_chr11_7211|reconstitution_TFBS_minus2_flank|bg_184
64	75	AGATATTTCACT	Jun_Atf3	0.0225836	0.0564054852958256	+	derivatization:Sparc_chr11_7211|reconstitution_TFBS_minus2_flank|bg_184
80	91	GGAACAAAGATC	Sox17	0.0278984	0.138704650816972	+	derivatization:Sparc_chr11_7211|reconstitution_TFBS_minus2_flank|bg_184
84	95	CAAAGATCTCAG	Gata4/6	0.0616434	0.0885753495481811	+	derivatization:Sparc_chr11_7211|reconstitution_TFBS_minus2_flank|bg_184
91	102	CTCAGATTGTAA	Gata4/6	0.0857199	0.123170852122614	+	derivatization:Sparc_chr11_7211|reconstitution_TFBS_minus2_flank|bg_184
92	103	TCAGATTGTAAT	Sox17	0.0232729	0.115707691767209	-	derivatization:Sparc_chr11_7211|reconstitution_TFBS_minus2_flank|bg_184
93	104	CAGATTGTAATC	Jun_Atf3	0.023863	0.0596009535952765	+	derivatization:Sparc_chr11_7211|reconstitution_TFBS_minus2_flank|bg_184
97	108	TTGTAATCTCCA	Gata4/6	0.181002	0.524797085455073	-	derivatization:Sparc_chr11_7211|reconstitution_TFBS_minus2_flank|bg_184
114	125	CTATGTATCACT	Jun_Atf3	0.0641252	0.160161047206463	+	derivatization:Sparc_chr11_7211|reconstitution_TFBS_minus2_flank|bg_184
115	126	TATGTATCACTT	Gata4/6	0.096867	0.139188110725295	-	derivatization:Sparc_chr11_7211|reconstitution_TFBS_minus2_flank|bg_184
132	143	CCATCAATGGGT	Sox17	0.0156032	0.0775756461885761	+	derivatization:Sparc_chr11_7211|reconstitution_TFBS_minus2_flank|bg_184
134	147	ATCAATGGGTTAAC	Hnf1b	0.00174869	0.121608203451032	+	derivatization:Sparc_chr11_7211|reconstitution_TFBS_minus2_flank|bg_184
137	150	AATGGGTTAACAAT	Foxa2	0.0440824	0.195647843927292	+	derivatization:Sparc_chr11_7211|reconstitution_TFBS_minus2_flank|bg_184
143	154	TTAACAATCTCC	Sox17	0.0278556	0.138491858719397	+	derivatization:Sparc_chr11_7211|reconstitution_TFBS_minus2_flank|bg_184
144	155	TAACAATCTCCG	Gata4/6	0.0563272	0.080936506245118	-	derivatization:Sparc_chr11_7211|reconstitution_TFBS_minus2_flank|bg_184
150	163	TCTCCGTCCATATC	Foxa2	0.0168237	0.0746674553082313	+	derivatization:Sparc_chr11_7211|reconstitution_TFBS_minus2_flank|bg_184
156	167	TCCATATCAAAA	Gata4/6	0.242209	0.348029908128289	-	derivatization:Sparc_chr11_7211|reconstitution_TFBS_minus2_flank|bg_184
168	179	GCATAATCAGGT	Gata4/6	0.159915	0.229781728830619	-	derivatization:Sparc_chr11_7211|reconstitution_TFBS_minus2_flank|bg_184
183	196	AACCAGTAAATTTG	Foxa2	0.0137538	0.0610425320719195	+	derivatization:Sparc_chr11_7211|reconstitution_TFBS_minus2_flank|bg_184
189	202	TAAATTTGTTAAGA	Foxa2	0.0144234	0.0640143710891625	-	derivatization:Sparc_chr11_7211|reconstitution_TFBS_minus2_flank|bg_184
193	206	TTTGTTAAGATAAC	Foxa2	0.0131261	0.0582566549047698	-	derivatization:Sparc_chr11_7211|reconstitution_TFBS_minus2_flank|bg_184
197	208	TTAAGATAACCT	Gata4/6	0.515949	0.741366683603346	+	derivatization:Sparc_chr11_7211|reconstitution_TFBS_minus2_flank|bg_184
208	221	TCTAAGCAAAGATA	Foxa2	0.0307863	0.136636689869399	+	derivatization:Sparc_chr11_7211|reconstitution_TFBS_minus2_flank|bg_184
214	225	CAAAGATAGTTC	Gata4/6	0.12276	0.176393740619997	+	derivatization:Sparc_chr11_7211|reconstitution_TFBS_minus2_flank|bg_184
228	239	TCTCTCTCCCAC	Klf4	0.026454	0.0953630521575258	+	derivatization:Sparc_chr11_7211|reconstitution_TFBS_minus2_flank|bg_184
232	243	TCTCCCACCCCC	Klf4	0.0749378	0.270140520525071	+	derivatization:Sparc_chr11_7211|reconstitution_TFBS_minus2_flank|bg_184
234	245	TCCCACCCCCAT	Klf4	0.0308138	0.11107953491236	+	derivatization:Sparc_chr11_7211|reconstitution_TFBS_minus2_flank|bg_184
240	251	CCCCATTCTTTG	Sox17	0.0539359	0.268157319989645	-	derivatization:Sparc_chr11_7211|reconstitution_TFBS_minus2_flank|bg_184
244	257	ATTCTTTGTTTTGT	Foxa2	0.0141376	0.062745924865853	-	derivatization:Sparc_chr11_7211|reconstitution_TFBS_minus2_flank|bg_184
244	255	ATTCTTTGTTTT	Sox17	0.121005	0.601609994555518	-	derivatization:Sparc_chr11_7211|reconstitution_TFBS_minus2_flank|bg_184
249	260	TTGTTTTGTCTT	Sox17	0.0324034	0.161102510620059	-	derivatization:Sparc_chr11_7211|reconstitution_TFBS_minus2_flank|bg_184
250	261	TGTTTTGTCTTC	Jun_Atf3	0.0253772	0.0633828655063508	+	derivatization:Sparc_chr11_7211|reconstitution_TFBS_minus2_flank|bg_184
259	270	TTCTAATGTCCT	Sox17	0.0126591	0.062938234635575	-	derivatization:Sparc_chr11_7211|reconstitution_TFBS_minus2_flank|bg_184
268	279	CCTGACAACAGA	Jun_Atf3	0.0293772	0.0733733869990846	-	derivatization:Sparc_chr11_7211|reconstitution_TFBS_minus2_flank|bg_184
278	289	GAACCAGTCACT	Jun_Atf3	0.0828111	0.206831518596731	+	derivatization:Sparc_chr11_7211|reconstitution_TFBS_minus2_flank|bg_184
285	296	TCACTATCATTA	Gata4/6	0.187817	0.26987408913348	-	derivatization:Sparc_chr11_7211|reconstitution_TFBS_minus2_flank|bg_184
289	300	TATCATTATATA	Sox17	0.0125584	0.0624375765929178	-	derivatization:Sparc_chr11_7211|reconstitution_TFBS_minus2_flank|bg_184
3	14	TTCAGATAGGAT	Gata4/6	0.381084	0.547579278677345	+	derivatization:Sparc_chr11_7211|reconstitution_TFBS_minus2_flank|bg_185
61	72	TCGAGATATTGG	Gata4/6	0.190426	0.27362295903636	+	derivatization:Sparc_chr11_7211|reconstitution_TFBS_minus2_flank|bg_185
65	78	GATATTGGGTTGGG	Foxa2	0.0183753	0.0815538134610902	-	derivatization:Sparc_chr11_7211|reconstitution_TFBS_minus2_flank|bg_185
69	80	TTGGGTTGGGGT	Klf4	0.0638436	0.23014744676511	-	derivatization:Sparc_chr11_7211|reconstitution_TFBS_minus2_flank|bg_185
70	81	TGGGTTGGGGTG	Klf4	0.0169341	0.061045114596687	-	derivatization:Sparc_chr11_7211|reconstitution_TFBS_minus2_flank|bg_185
80	91	TGAACAAAGACT	Sox17	0.0400043	0.198892497873619	+	derivatization:Sparc_chr11_7211|reconstitution_TFBS_minus2_flank|bg_185
91	102	TACAGATTGTAA	Gata4/6	0.0951272	0.136688193570435	+	derivatization:Sparc_chr11_7211|reconstitution_TFBS_minus2_flank|bg_185
92	103	ACAGATTGTAAT	Sox17	0.0220049	0.109403477287672	-	derivatization:Sparc_chr11_7211|reconstitution_TFBS_minus2_flank|bg_185
93	104	CAGATTGTAATC	Jun_Atf3	0.023863	0.0596009535952765	+	derivatization:Sparc_chr11_7211|reconstitution_TFBS_minus2_flank|bg_185
97	108	TTGTAATCTCTA	Gata4/6	0.255709	0.741402514472942	-	derivatization:Sparc_chr11_7211|reconstitution_TFBS_minus2_flank|bg_185
106	117	CTAGGTGTAAGT	Klf4	0.0190465	0.0686600277053873	-	derivatization:Sparc_chr11_7211|reconstitution_TFBS_minus2_flank|bg_185
114	125	AAGTGTATCACG	Jun_Atf3	0.0593264	0.14817541857163	+	derivatization:Sparc_chr11_7211|reconstitution_TFBS_minus2_flank|bg_185
115	126	AGTGTATCACGA	Gata4/6	0.120997	0.173860487404674	-	derivatization:Sparc_chr11_7211|reconstitution_TFBS_minus2_flank|bg_185
121	132	TCACGATACTCA	Gata4/6	0.110974	0.159458447145353	+	derivatization:Sparc_chr11_7211|reconstitution_TFBS_minus2_flank|bg_185
132	143	ACATCAATGGGT	Sox17	0.0293455	0.145899310732854	+	derivatization:Sparc_chr11_7211|reconstitution_TFBS_minus2_flank|bg_185
134	147	ATCAATGGGTTAAC	Hnf1b	0.00174869	0.121608203451032	+	derivatization:Sparc_chr11_7211|reconstitution_TFBS_minus2_flank|bg_185
137	150	AATGGGTTAACAAT	Foxa2	0.0440824	0.195647843927292	+	derivatization:Sparc_chr11_7211|reconstitution_TFBS_minus2_flank|bg_185
141	154	GGTTAACAATCAGA	Hnf1b	0.00260805	0.181370211421387	-	derivatization:Sparc_chr11_7211|reconstitution_TFBS_minus2_flank|bg_185
143	154	TTAACAATCAGA	Sox17	0.0824985	0.410164225741402	+	derivatization:Sparc_chr11_7211|reconstitution_TFBS_minus2_flank|bg_185
144	155	TAACAATCAGAT	Gata4/6	0.048878	0.0702327570383203	-	derivatization:Sparc_chr11_7211|reconstitution_TFBS_minus2_flank|bg_185
149	160	ATCAGATCTGAT	Gata4/6	0.0798175	0.114689698533208	-	derivatization:Sparc_chr11_7211|reconstitution_TFBS_minus2_flank|bg_185
154	165	ATCTGATAAAAA	Gata4/6	0.404258	0.580877979761801	+	derivatization:Sparc_chr11_7211|reconstitution_TFBS_minus2_flank|bg_185
155	166	TCTGATAAAAAT	Jun_Atf3	0.024917	0.0622334560086118	-	derivatization:Sparc_chr11_7211|reconstitution_TFBS_minus2_flank|bg_185
159	170	ATAAAAATAGTA	Sox17	0.013069	0.0649761664298671	+	derivatization:Sparc_chr11_7211|reconstitution_TFBS_minus2_flank|bg_185
167	178	AGTATAATCAGC	Jun_Atf3	0.0222793	0.0556454563732659	+	derivatization:Sparc_chr11_7211|reconstitution_TFBS_minus2_flank|bg_185
168	179	GTATAATCAGCA	Gata4/6	0.14467	0.207876201168906	-	derivatization:Sparc_chr11_7211|reconstitution_TFBS_minus2_flank|bg_185
182	193	AATTTTTGTTTT	Sox17	0.0448863	0.223164717975434	-	derivatization:Sparc_chr11_7211|reconstitution_TFBS_minus2_flank|bg_185
197	208	CAAAGATAACTA	Gata4/6	0.45316	0.65114522237991	+	derivatization:Sparc_chr11_7211|reconstitution_TFBS_minus2_flank|bg_185
200	211	AGATAACTAATA	Jun_Atf3	0.0230364	0.057536412328803	+	derivatization:Sparc_chr11_7211|reconstitution_TFBS_minus2_flank|bg_185
201	212	GATAACTAATAA	Jun_Atf3	0.022232	0.0555273184566143	-	derivatization:Sparc_chr11_7211|reconstitution_TFBS_minus2_flank|bg_185
205	218	ACTAATAAGCAAAG	Hnf1b	0.000918331	0.0638629963477745	+	derivatization:Sparc_chr11_7211|reconstitution_TFBS_minus2_flank|bg_185
208	221	AATAAGCAAAGATA	Foxa2	0.0271302	0.120410076023905	+	derivatization:Sparc_chr11_7211|reconstitution_TFBS_minus2_flank|bg_185
214	225	CAAAGATAGTGT	Gata4/6	0.191997	0.275880327613372	+	derivatization:Sparc_chr11_7211|reconstitution_TFBS_minus2_flank|bg_185
221	234	AGTGTTGATTTGGG	Foxa2	0.0752829	0.334122848792123	-	derivatization:Sparc_chr11_7211|reconstitution_TFBS_minus2_flank|bg_185
223	234	TGTTGATTTGGG	Gata4/6	0.0765728	0.11002739183567	+	derivatization:Sparc_chr11_7211|reconstitution_TFBS_minus2_flank|bg_185
231	242	TGGGGCTGGGGC	Klf4	0.0588516	0.212151969469791	-	derivatization:Sparc_chr11_7211|reconstitution_TFBS_minus2_flank|bg_185
232	243	GGGGCTGGGGCC	Klf4	0.0149307	0.0538231315811738	-	derivatization:Sparc_chr11_7211|reconstitution_TFBS_minus2_flank|bg_185
240	251	GGCCATTCTTTC	Sox17	0.0629842	0.313143458692481	-	derivatization:Sparc_chr11_7211|reconstitution_TFBS_minus2_flank|bg_185
260	271	TGCTGTGTCCTT	Jun_Atf3	0.0203487	0.0508235311747979	+	derivatization:Sparc_chr11_7211|reconstitution_TFBS_minus2_flank|bg_185
268	279	CCTTGTCTAATC	Jun_Atf3	0.0238086	0.0594650825029753	+	derivatization:Sparc_chr11_7211|reconstitution_TFBS_minus2_flank|bg_185
272	283	GTCTAATCTTCA	Gata4/6	0.243251	0.349527157050789	-	derivatization:Sparc_chr11_7211|reconstitution_TFBS_minus2_flank|bg_185
274	285	CTAATCTTCATC	Jun_Atf3	0.0219654	0.0548614501991236	+	derivatization:Sparc_chr11_7211|reconstitution_TFBS_minus2_flank|bg_185
278	289	TCTTCATCTACT	Gata4/6	0.0511983	0.0735667941543238	-	derivatization:Sparc_chr11_7211|reconstitution_TFBS_minus2_flank|bg_185
285	296	CTACTATCATGT	Gata4/6	0.154996	0.222713621873061	-	derivatization:Sparc_chr11_7211|reconstitution_TFBS_minus2_flank|bg_185
3	14	TGCAGATAGGGA	Gata4/6	0.414801	0.596027207583214	+	derivatization:Sparc_chr11_7211|reconstitution_TFBS_minus2_flank|bg_186
22	33	CTGGGAGGTAAA	Klf4	0.0165211	0.0595563060784645	-	derivatization:Sparc_chr11_7211|reconstitution_TFBS_minus2_flank|bg_186
40	51	TGGGGTGGGGAG	Klf4	0.134334	0.484255698515501	-	derivatization:Sparc_chr11_7211|reconstitution_TFBS_minus2_flank|bg_186
45	56	TGGGGAGGGAGT	Klf4	0.032659	0.117731228563266	-	derivatization:Sparc_chr11_7211|reconstitution_TFBS_minus2_flank|bg_186
49	60	GAGGGAGTAGAG	Klf4	0.0541154	0.195078616191327	-	derivatization:Sparc_chr11_7211|reconstitution_TFBS_minus2_flank|bg_186
61	72	TGGAGATATTGG	Gata4/6	0.111487	0.323245337985933	+	derivatization:Sparc_chr11_7211|reconstitution_TFBS_minus2_flank|bg_186
74	87	ACCTGATCAACAAA	Foxa2	0.0212643	0.0943758608338726	+	derivatization:Sparc_chr11_7211|reconstitution_TFBS_minus2_flank|bg_186
74	85	ACCTGATCAACA	Gata4/6	0.156079	0.224269783661034	-	derivatization:Sparc_chr11_7211|reconstitution_TFBS_minus2_flank|bg_186
80	91	TCAACAAAGAGG	Sox17	0.0181473	0.0902243465492942	+	derivatization:Sparc_chr11_7211|reconstitution_TFBS_minus2_flank|bg_186
85	96	AAAGAGGTCAGA	Jun_Atf3	0.035499	0.088663380617639	+	derivatization:Sparc_chr11_7211|reconstitution_TFBS_minus2_flank|bg_186
91	102	GTCAGATTGTAA	Gata4/6	0.078108	0.112233319422831	+	derivatization:Sparc_chr11_7211|reconstitution_TFBS_minus2_flank|bg_186
92	103	TCAGATTGTAAT	Sox17	0.0232729	0.115707691767209	-	derivatization:Sparc_chr11_7211|reconstitution_TFBS_minus2_flank|bg_186
93	104	CAGATTGTAATC	Jun_Atf3	0.023863	0.0596009535952765	+	derivatization:Sparc_chr11_7211|reconstitution_TFBS_minus2_flank|bg_186
97	108	TTGTAATCTCGA	Gata4/6	0.337339	0.484722125016366	-	derivatization:Sparc_chr11_7211|reconstitution_TFBS_minus2_flank|bg_186
112	123	CCTGATGTATCA	Jun_Atf3	0.0455588	0.11378904264579	-	derivatization:Sparc_chr11_7211|reconstitution_TFBS_minus2_flank|bg_186
114	125	TGATGTATCACA	Jun_Atf3	0.0829375	0.207147219075902	+	derivatization:Sparc_chr11_7211|reconstitution_TFBS_minus2_flank|bg_186
115	126	GATGTATCACAG	Gata4/6	0.0838082	0.120423932002516	-	derivatization:Sparc_chr11_7211|reconstitution_TFBS_minus2_flank|bg_186
126	137	GAAAGAATATCA	Sox17	0.0170709	0.0848727247308606	+	derivatization:Sparc_chr11_7211|reconstitution_TFBS_minus2_flank|bg_186
129	140	AGAATATCAATG	Gata4/6	0.105074	0.150980742113926	-	derivatization:Sparc_chr11_7211|reconstitution_TFBS_minus2_flank|bg_186
132	143	ATATCAATGGGT	Sox17	0.0520494	0.25877806082904	+	derivatization:Sparc_chr11_7211|reconstitution_TFBS_minus2_flank|bg_186
134	147	ATCAATGGGTTAAC	Hnf1b	0.00174869	0.121608203451032	+	derivatization:Sparc_chr11_7211|reconstitution_TFBS_minus2_flank|bg_186
137	150	AATGGGTTAACACA	Foxa2	0.027279	0.121070484694404	+	derivatization:Sparc_chr11_7211|reconstitution_TFBS_minus2_flank|bg_186
145	156	AACACAAGAGGT	Sox17	0.0112253	0.0558096993668365	+	derivatization:Sparc_chr11_7211|reconstitution_TFBS_minus2_flank|bg_186
167	178	AGAATAATCAGA	Sox17	0.0202632	0.100744131578673	+	derivatization:Sparc_chr11_7211|reconstitution_TFBS_minus2_flank|bg_186
168	179	GAATAATCAGAG	Gata4/6	0.0943741	0.135606064814644	-	derivatization:Sparc_chr11_7211|reconstitution_TFBS_minus2_flank|bg_186
175	186	CAGAGAATGTAC	Sox17	0.0109599	0.0544901894907567	+	derivatization:Sparc_chr11_7211|reconstitution_TFBS_minus2_flank|bg_186
197	208	AGAAGATAACGT	Gata4/6	0.593195	0.852361395952094	+	derivatization:Sparc_chr11_7211|reconstitution_TFBS_minus2_flank|bg_186
201	212	GATAACGTATAA	Jun_Atf3	0.0341919	0.0853987279568509	-	derivatization:Sparc_chr11_7211|reconstitution_TFBS_minus2_flank|bg_186
208	221	TATAAGCAAAGATA	Foxa2	0.0243412	0.108031851682372	+	derivatization:Sparc_chr11_7211|reconstitution_TFBS_minus2_flank|bg_186
214	225	CAAAGATAGTGG	Gata4/6	0.180334	0.259121772735146	+	derivatization:Sparc_chr11_7211|reconstitution_TFBS_minus2_flank|bg_186
222	233	GTGGGAGGAACC	Klf4	0.0516184	0.186077272680428	-	derivatization:Sparc_chr11_7211|reconstitution_TFBS_minus2_flank|bg_186
233	244	CTTAGATGACCA	Gata4/6	0.069549	0.0999348995306302	+	derivatization:Sparc_chr11_7211|reconstitution_TFBS_minus2_flank|bg_186
237	248	GATGACCATTCT	Jun_Atf3	0.0745971	0.186315982711403	-	derivatization:Sparc_chr11_7211|reconstitution_TFBS_minus2_flank|bg_186
240	251	GACCATTCTTAA	Sox17	0.0318071	0.158137839410163	-	derivatization:Sparc_chr11_7211|reconstitution_TFBS_minus2_flank|bg_186
270	283	ATAGAGCCAACCTC	Foxa2	0.0126995	0.0563633058534617	+	derivatization:Sparc_chr11_7211|reconstitution_TFBS_minus2_flank|bg_186
284	295	CAGACTATCATC	Jun_Atf3	0.0263369	0.065779841375495	+	derivatization:Sparc_chr11_7211|reconstitution_TFBS_minus2_flank|bg_186
285	296	AGACTATCATCA	Gata4/6	0.127903	0.183783712988917	-	derivatization:Sparc_chr11_7211|reconstitution_TFBS_minus2_flank|bg_186
288	299	CTATCATCAGGG	Gata4/6	0.0517548	0.0743664285356778	-	derivatization:Sparc_chr11_7211|reconstitution_TFBS_minus2_flank|bg_186
3	14	CACAGATAGGCA	Gata4/6	0.347774	0.499716167728729	+	derivatization:Sparc_chr11_7211|reconstitution_TFBS_minus2_flank|bg_187
8	19	ATAGGCAAGGGA	Klf4	0.0151087	0.0544647972379379	-	derivatization:Sparc_chr11_7211|reconstitution_TFBS_minus2_flank|bg_187
14	25	AAGGGAGGCACA	Klf4	0.0150354	0.0542005607624277	-	derivatization:Sparc_chr11_7211|reconstitution_TFBS_minus2_flank|bg_187
39	50	CAAGGAGTCAGC	Jun_Atf3	0.128324	0.320505920008392	+	derivatization:Sparc_chr11_7211|reconstitution_TFBS_minus2_flank|bg_187
56	67	AGGGGAGGAGAT	Klf4	0.0291668	0.105142325155671	-	derivatization:Sparc_chr11_7211|reconstitution_TFBS_minus2_flank|bg_187
61	72	AGGAGATATTGC	Gata4/6	0.170343	0.244765713248877	+	derivatization:Sparc_chr11_7211|reconstitution_TFBS_minus2_flank|bg_187
80	91	GAAACAAAGAGA	Sox17	0.0685488	0.340809414443926	+	derivatization:Sparc_chr11_7211|reconstitution_TFBS_minus2_flank|bg_187
91	102	AACAGATTGTAA	Gata4/6	0.0906076	0.13019398413653	+	derivatization:Sparc_chr11_7211|reconstitution_TFBS_minus2_flank|bg_187
92	103	ACAGATTGTAAT	Sox17	0.0220049	0.109403477287672	-	derivatization:Sparc_chr11_7211|reconstitution_TFBS_minus2_flank|bg_187
93	104	CAGATTGTAATC	Jun_Atf3	0.023863	0.0596009535952765	+	derivatization:Sparc_chr11_7211|reconstitution_TFBS_minus2_flank|bg_187
97	108	TTGTAATCTCGG	Gata4/6	0.322143	0.462887005413389	-	derivatization:Sparc_chr11_7211|reconstitution_TFBS_minus2_flank|bg_187
114	125	CTGTGTATCACC	Jun_Atf3	0.0990488	0.247387291307372	+	derivatization:Sparc_chr11_7211|reconstitution_TFBS_minus2_flank|bg_187
115	126	TGTGTATCACCA	Gata4/6	0.116708	0.167697626916574	-	derivatization:Sparc_chr11_7211|reconstitution_TFBS_minus2_flank|bg_187
132	143	GAATCAATGGGT	Sox17	0.0549637	0.273267313398216	+	derivatization:Sparc_chr11_7211|reconstitution_TFBS_minus2_flank|bg_187
134	147	ATCAATGGGTTAAC	Hnf1b	0.00174869	0.121608203451032	+	derivatization:Sparc_chr11_7211|reconstitution_TFBS_minus2_flank|bg_187
137	150	AATGGGTTAACAGA	Foxa2	0.0261357	0.115996255978134	+	derivatization:Sparc_chr11_7211|reconstitution_TFBS_minus2_flank|bg_187
150	161	AGAGGCATGGCA	Klf4	0.0357808	0.128984890626673	-	derivatization:Sparc_chr11_7211|reconstitution_TFBS_minus2_flank|bg_187
157	168	TGGCAGGTCATG	Jun_Atf3	0.0687255	0.171650896212219	+	derivatization:Sparc_chr11_7211|reconstitution_TFBS_minus2_flank|bg_187
162	175	GGTCATGAATAATC	Hnf1b	0.000865436	0.0601845479540956	+	derivatization:Sparc_chr11_7211|reconstitution_TFBS_minus2_flank|bg_187
164	175	TCATGAATAATC	Jun_Atf3	0.0329963	0.0824125610826728	+	derivatization:Sparc_chr11_7211|reconstitution_TFBS_minus2_flank|bg_187
165	176	CATGAATAATCA	Jun_Atf3	0.0299274	0.0747475832304101	-	derivatization:Sparc_chr11_7211|reconstitution_TFBS_minus2_flank|bg_187
168	179	GAATAATCAGGA	Gata4/6	0.108142	0.155389148730268	-	derivatization:Sparc_chr11_7211|reconstitution_TFBS_minus2_flank|bg_187
187	198	CATGACTTTGAC	Jun_Atf3	0.0778457	0.194429784741726	-	derivatization:Sparc_chr11_7211|reconstitution_TFBS_minus2_flank|bg_187
197	208	ACAAGATAACTA	Gata4/6	0.466709	0.670613769069877	+	derivatization:Sparc_chr11_7211|reconstitution_TFBS_minus2_flank|bg_187
200	211	AGATAACTAATA	Jun_Atf3	0.0230364	0.057536412328803	+	derivatization:Sparc_chr11_7211|reconstitution_TFBS_minus2_flank|bg_187
201	212	GATAACTAATAA	Jun_Atf3	0.022232	0.0555273184566143	-	derivatization:Sparc_chr11_7211|reconstitution_TFBS_minus2_flank|bg_187
205	218	ACTAATAAGCAAAG	Hnf1b	0.000918331	0.0638629963477745	+	derivatization:Sparc_chr11_7211|reconstitution_TFBS_minus2_flank|bg_187
208	221	AATAAGCAAAGATA	Foxa2	0.0271302	0.120410076023905	+	derivatization:Sparc_chr11_7211|reconstitution_TFBS_minus2_flank|bg_187
214	225	CAAAGATAGTGA	Gata4/6	0.208401	0.299451221399055	+	derivatization:Sparc_chr11_7211|reconstitution_TFBS_minus2_flank|bg_187
221	232	AGTGATGTGCAT	Jun_Atf3	0.0451957	0.112882153057287	-	derivatization:Sparc_chr11_7211|reconstitution_TFBS_minus2_flank|bg_187
240	251	GGCCATTCTTGC	Sox17	0.0226121	0.112422340877557	-	derivatization:Sparc_chr11_7211|reconstitution_TFBS_minus2_flank|bg_187
260	271	GCTCCTGTCATC	Jun_Atf3	0.0973819	0.243223991238313	+	derivatization:Sparc_chr11_7211|reconstitution_TFBS_minus2_flank|bg_187
263	274	CCTGTCATCATT	Jun_Atf3	0.0587544	0.146746773998169	+	derivatization:Sparc_chr11_7211|reconstitution_TFBS_minus2_flank|bg_187
264	275	CTGTCATCATTG	Gata4/6	0.0671586	0.0965001357836601	-	derivatization:Sparc_chr11_7211|reconstitution_TFBS_minus2_flank|bg_187
285	296	GAACTATCATGA	Gata4/6	0.114238	0.164148485996637	-	derivatization:Sparc_chr11_7211|reconstitution_TFBS_minus2_flank|bg_187
3	14	TGCAGATAGGCT	Gata4/6	0.307856	0.442358027144915	+	derivatization:Sparc_chr11_7211|reconstitution_TFBS_minus2_flank|bg_188
22	33	TTTAATTATCTT	Sox17	0.015493	0.0770277562551022	-	derivatization:Sparc_chr11_7211|reconstitution_TFBS_minus2_flank|bg_188
24	35	TAATTATCTTTT	Gata4/6	0.163682	0.474579488300998	-	derivatization:Sparc_chr11_7211|reconstitution_TFBS_minus2_flank|bg_188
25	38	AATTATCTTTTAAA	Hnf1b	0.00130866	0.0910074350103379	-	derivatization:Sparc_chr11_7211|reconstitution_TFBS_minus2_flank|bg_188
29	42	ATCTTTTAAACAAA	Foxa2	0.0296953	0.131794580598472	+	derivatization:Sparc_chr11_7211|reconstitution_TFBS_minus2_flank|bg_188
33	46	TTTAAACAAACAAG	Foxa2	0.148924	0.660959011057201	+	derivatization:Sparc_chr11_7211|reconstitution_TFBS_minus2_flank|bg_188
35	46	TAAACAAACAAG	Sox17	0.0237726	0.118192089224168	+	derivatization:Sparc_chr11_7211|reconstitution_TFBS_minus2_flank|bg_188
46	59	GATGTGTGTGTTTG	Foxa2	0.0250482	0.111169680513302	-	derivatization:Sparc_chr11_7211|reconstitution_TFBS_minus2_flank|bg_188
47	58	ATGTGTGTGTTT	Klf4	0.0390777	0.140869764243447	-	derivatization:Sparc_chr11_7211|reconstitution_TFBS_minus2_flank|bg_188
48	61	TGTGTGTGTTTGAG	Foxa2	0.027763	0.123218588165649	-	derivatization:Sparc_chr11_7211|reconstitution_TFBS_minus2_flank|bg_188
59	70	GAGGGAGATATT	Klf4	0.0144816	0.0522041874999783	-	derivatization:Sparc_chr11_7211|reconstitution_TFBS_minus2_flank|bg_188
61	72	GGGAGATATTGC	Gata4/6	0.155618	0.223607373149256	+	derivatization:Sparc_chr11_7211|reconstitution_TFBS_minus2_flank|bg_188
80	91	GAAACAAAGACT	Sox17	0.0545763	0.27134124660849	+	derivatization:Sparc_chr11_7211|reconstitution_TFBS_minus2_flank|bg_188
91	102	TGCAGATTGTAA	Gata4/6	0.0872856	0.125420605134089	+	derivatization:Sparc_chr11_7211|reconstitution_TFBS_minus2_flank|bg_188
92	103	GCAGATTGTAAT	Sox17	0.0189944	0.0944359396767516	-	derivatization:Sparc_chr11_7211|reconstitution_TFBS_minus2_flank|bg_188
93	104	CAGATTGTAATC	Jun_Atf3	0.023863	0.0596009535952765	+	derivatization:Sparc_chr11_7211|reconstitution_TFBS_minus2_flank|bg_188
97	108	TTGTAATCTCAT	Gata4/6	0.293632	0.421919573523386	-	derivatization:Sparc_chr11_7211|reconstitution_TFBS_minus2_flank|bg_188
98	109	TGTAATCTCATA	Jun_Atf3	0.0323329	0.0807556330931029	+	derivatization:Sparc_chr11_7211|reconstitution_TFBS_minus2_flank|bg_188
114	125	TACTGTATCACC	Jun_Atf3	0.0849748	0.212235641435188	+	derivatization:Sparc_chr11_7211|reconstitution_TFBS_minus2_flank|bg_188
115	126	ACTGTATCACCC	Gata4/6	0.11614	0.166881468194904	-	derivatization:Sparc_chr11_7211|reconstitution_TFBS_minus2_flank|bg_188
117	128	TGTATCACCCCC	Klf4	0.0249092	0.0897942594239904	+	derivatization:Sparc_chr11_7211|reconstitution_TFBS_minus2_flank|bg_188
125	136	CCCCCACTCATC	Jun_Atf3	0.0259921	0.0649186584228214	+	derivatization:Sparc_chr11_7211|reconstitution_TFBS_minus2_flank|bg_188
129	140	CACTCATCAATG	Gata4/6	0.0473992	0.0681078705636637	-	derivatization:Sparc_chr11_7211|reconstitution_TFBS_minus2_flank|bg_188
132	143	TCATCAATGGGT	Sox17	0.0195505	0.0972007454118231	+	derivatization:Sparc_chr11_7211|reconstitution_TFBS_minus2_flank|bg_188
134	147	ATCAATGGGTTAAC	Hnf1b	0.00174869	0.121608203451032	+	derivatization:Sparc_chr11_7211|reconstitution_TFBS_minus2_flank|bg_188
137	150	AATGGGTTAACACT	Foxa2	0.0364507	0.161776601651465	+	derivatization:Sparc_chr11_7211|reconstitution_TFBS_minus2_flank|bg_188
168	179	CAATAATCAGCA	Gata4/6	0.090928	0.130654366626711	-	derivatization:Sparc_chr11_7211|reconstitution_TFBS_minus2_flank|bg_188
197	208	GGAAGATAACGC	Gata4/6	0.537938	0.772962659185727	+	derivatization:Sparc_chr11_7211|reconstitution_TFBS_minus2_flank|bg_188
201	212	GATAACGCATAA	Jun_Atf3	0.0408427	0.102009968042819	-	derivatization:Sparc_chr11_7211|reconstitution_TFBS_minus2_flank|bg_188
208	221	CATAAGCAAAGATA	Foxa2	0.0292247	0.129705949413415	+	derivatization:Sparc_chr11_7211|reconstitution_TFBS_minus2_flank|bg_188
214	225	CAAAGATAGTGT	Gata4/6	0.191997	0.275880327613372	+	derivatization:Sparc_chr11_7211|reconstitution_TFBS_minus2_flank|bg_188
229	240	CCTCCAGCCCTC	Klf4	0.0361376	0.130271105830793	+	derivatization:Sparc_chr11_7211|reconstitution_TFBS_minus2_flank|bg_188
240	251	CTCCATTCTTCT	Sox17	0.0942142	0.468412085029978	-	derivatization:Sparc_chr11_7211|reconstitution_TFBS_minus2_flank|bg_188
254	265	GCCTACTCCTCT	Klf4	0.0171627	0.0618691863334077	+	derivatization:Sparc_chr11_7211|reconstitution_TFBS_minus2_flank|bg_188
285	296	AAACTATCATTT	Gata4/6	0.106159	0.152539777700214	-	derivatization:Sparc_chr11_7211|reconstitution_TFBS_minus2_flank|bg_188
3	14	GTCAGATAGGAG	Gata4/6	0.311458	0.447533737911559	+	derivatization:Sparc_chr11_7211|reconstitution_TFBS_minus2_flank|bg_189
8	19	ATAGGAGGGACC	Klf4	0.04016	0.144771307728368	-	derivatization:Sparc_chr11_7211|reconstitution_TFBS_minus2_flank|bg_189
61	72	TTGAGATATTCT	Gata4/6	0.149257	0.214467257606051	+	derivatization:Sparc_chr11_7211|reconstitution_TFBS_minus2_flank|bg_189
64	75	AGATATTCTTCC	Sox17	0.0119414	0.0593699895788212	-	derivatization:Sparc_chr11_7211|reconstitution_TFBS_minus2_flank|bg_189
72	83	TTCCAAACCCAA	Klf4	0.0683203	0.246285338032729	+	derivatization:Sparc_chr11_7211|reconstitution_TFBS_minus2_flank|bg_189
74	87	CCAAACCCAACAAA	Foxa2	0.03816	0.169362868724603	+	derivatization:Sparc_chr11_7211|reconstitution_TFBS_minus2_flank|bg_189
80	91	CCAACAAAGACT	Sox17	0.0154932	0.0770287506106983	+	derivatization:Sparc_chr11_7211|reconstitution_TFBS_minus2_flank|bg_189
91	102	TCCAGATTGTAA	Gata4/6	0.0982249	0.141139276091765	+	derivatization:Sparc_chr11_7211|reconstitution_TFBS_minus2_flank|bg_189
92	103	CCAGATTGTAAT	Sox17	0.0173213	0.0861176579372298	-	derivatization:Sparc_chr11_7211|reconstitution_TFBS_minus2_flank|bg_189
93	104	CAGATTGTAATC	Jun_Atf3	0.023863	0.0596009535952765	+	derivatization:Sparc_chr11_7211|reconstitution_TFBS_minus2_flank|bg_189
97	108	TTGTAATCTCTC	Gata4/6	0.16045	0.465208629524903	-	derivatization:Sparc_chr11_7211|reconstitution_TFBS_minus2_flank|bg_189
100	111	TAATCTCTCATC	Jun_Atf3	0.0579267	0.144679485338285	+	derivatization:Sparc_chr11_7211|reconstitution_TFBS_minus2_flank|bg_189
104	115	CTCTCATCGCTT	Gata4/6	0.0887709	0.127554831453272	-	derivatization:Sparc_chr11_7211|reconstitution_TFBS_minus2_flank|bg_189
114	125	TTCTGTATCACC	Jun_Atf3	0.0741393	0.185172567526559	+	derivatization:Sparc_chr11_7211|reconstitution_TFBS_minus2_flank|bg_189
115	126	TCTGTATCACCA	Gata4/6	0.144873	0.208167891697954	-	derivatization:Sparc_chr11_7211|reconstitution_TFBS_minus2_flank|bg_189
132	143	ACATCAATGGGT	Sox17	0.0293455	0.145899310732854	+	derivatization:Sparc_chr11_7211|reconstitution_TFBS_minus2_flank|bg_189
134	147	ATCAATGGGTTAAC	Hnf1b	0.00174869	0.121608203451032	+	derivatization:Sparc_chr11_7211|reconstitution_TFBS_minus2_flank|bg_189
137	150	AATGGGTTAACAAG	Foxa2	0.0293475	0.130250964095789	+	derivatization:Sparc_chr11_7211|reconstitution_TFBS_minus2_flank|bg_189
143	154	TTAACAAGAGCC	Sox17	0.0103607	0.0515111001247168	+	derivatization:Sparc_chr11_7211|reconstitution_TFBS_minus2_flank|bg_189
158	169	TGTGGTCTCAGC	Jun_Atf3	0.0297764	0.0743704410440594	+	derivatization:Sparc_chr11_7211|reconstitution_TFBS_minus2_flank|bg_189
168	179	GCATAATCAGGG	Gata4/6	0.160329	0.230376605081977	-	derivatization:Sparc_chr11_7211|reconstitution_TFBS_minus2_flank|bg_189
175	186	CAGGGATGGGCA	Klf4	0.0264111	0.0952084035245192	-	derivatization:Sparc_chr11_7211|reconstitution_TFBS_minus2_flank|bg_189
180	191	ATGGGCAGGCGA	Klf4	0.0416802	0.150251420826193	-	derivatization:Sparc_chr11_7211|reconstitution_TFBS_minus2_flank|bg_189
186	197	AGGCGATTGTCT	Gata4/6	0.0561656	0.0807043033412064	+	derivatization:Sparc_chr11_7211|reconstitution_TFBS_minus2_flank|bg_189
187	198	GGCGATTGTCTG	Sox17	0.0502706	0.249934262156957	-	derivatization:Sparc_chr11_7211|reconstitution_TFBS_minus2_flank|bg_189
197	208	TGAAGATAACTC	Gata4/6	0.244133	0.707839067321927	+	derivatization:Sparc_chr11_7211|reconstitution_TFBS_minus2_flank|bg_189
201	212	GATAACTCCTAA	Klf4	0.017532	0.0632004623280314	+	derivatization:Sparc_chr11_7211|reconstitution_TFBS_minus2_flank|bg_189
208	221	CCTAAGCAAAGATA	Foxa2	0.0369628	0.164049419394491	+	derivatization:Sparc_chr11_7211|reconstitution_TFBS_minus2_flank|bg_189
214	225	CAAAGATAGTTT	Gata4/6	0.123669	0.1776998819545	+	derivatization:Sparc_chr11_7211|reconstitution_TFBS_minus2_flank|bg_189
219	232	ATAGTTTACTTCCT	Foxa2	0.022306	0.098999165350393	-	derivatization:Sparc_chr11_7211|reconstitution_TFBS_minus2_flank|bg_189
231	242	CTCTGCGTTACC	Jun_Atf3	0.0270021	0.0674412650997366	+	derivatization:Sparc_chr11_7211|reconstitution_TFBS_minus2_flank|bg_189
236	249	CGTTACCCATTCTT	Hnf1b	0.00125163	0.0870414285467495	-	derivatization:Sparc_chr11_7211|reconstitution_TFBS_minus2_flank|bg_189
236	247	CGTTACCCATTC	Jun_Atf3	0.0312997	0.0781750813915298	-	derivatization:Sparc_chr11_7211|reconstitution_TFBS_minus2_flank|bg_189
240	251	ACCCATTCTTGC	Sox17	0.0311101	0.15467251015761	-	derivatization:Sparc_chr11_7211|reconstitution_TFBS_minus2_flank|bg_189
246	257	TCTTGCTTCATC	Jun_Atf3	0.083539	0.208649543745372	+	derivatization:Sparc_chr11_7211|reconstitution_TFBS_minus2_flank|bg_189
250	261	GCTTCATCAAGA	Gata4/6	0.0476088	0.068409044627153	-	derivatization:Sparc_chr11_7211|reconstitution_TFBS_minus2_flank|bg_189
278	289	CTCTCTCTCACT	Jun_Atf3	0.0217077	0.0542178108519542	+	derivatization:Sparc_chr11_7211|reconstitution_TFBS_minus2_flank|bg_189
285	296	TCACTATCATTC	Gata4/6	0.16343	0.234832429370529	-	derivatization:Sparc_chr11_7211|reconstitution_TFBS_minus2_flank|bg_189
289	300	TATCATTCTCTC	Sox17	0.0185583	0.092267747299365	-	derivatization:Sparc_chr11_7211|reconstitution_TFBS_minus2_flank|bg_189
3	14	GACAGATAGGAG	Gata4/6	0.330069	0.474275868138659	+	derivatization:Sparc_chr11_7211|reconstitution_TFBS_minus2_flank|bg_19
10	21	AGGAGATTCACC	Jun_Atf3	0.0226551	0.0565840658675082	+	derivatization:Sparc_chr11_7211|reconstitution_TFBS_minus2_flank|bg_19
10	21	AGGAGATTCACC	Gata4/6	0.0443813	0.0637714525951309	+	derivatization:Sparc_chr11_7211|reconstitution_TFBS_minus2_flank|bg_19
26	37	AAGTGAGTGTCT	Klf4	0.0187242	0.0674981802830553	-	derivatization:Sparc_chr11_7211|reconstitution_TFBS_minus2_flank|bg_19
30	41	GAGTGTCTCAGT	Jun_Atf3	0.0311879	0.0778958463158079	+	derivatization:Sparc_chr11_7211|reconstitution_TFBS_minus2_flank|bg_19
39	52	AGTTAAGGAATTAT	Hnf1b	0.00118587	0.0824683164119858	-	derivatization:Sparc_chr11_7211|reconstitution_TFBS_minus2_flank|bg_19
40	53	GTTAAGGAATTATC	Hnf1b	0.000939552	0.0653387568801927	+	derivatization:Sparc_chr11_7211|reconstitution_TFBS_minus2_flank|bg_19
45	56	GGAATTATCACC	Jun_Atf3	0.0324852	0.0811360221989388	+	derivatization:Sparc_chr11_7211|reconstitution_TFBS_minus2_flank|bg_19
46	57	GAATTATCACCT	Gata4/6	0.148217	0.429740276985307	-	derivatization:Sparc_chr11_7211|reconstitution_TFBS_minus2_flank|bg_19
61	72	GAGAGATATTTA	Gata4/6	0.0720787	0.208984937643731	+	derivatization:Sparc_chr11_7211|reconstitution_TFBS_minus2_flank|bg_19
65	78	GATATTTAGGCAAA	Foxa2	0.026617	0.118132376227536	-	derivatization:Sparc_chr11_7211|reconstitution_TFBS_minus2_flank|bg_19
69	82	TTTAGGCAAATCTA	Foxa2	0.0239094	0.106115423833439	+	derivatization:Sparc_chr11_7211|reconstitution_TFBS_minus2_flank|bg_19
73	84	GGCAAATCTAAC	Gata4/6	0.0677857	0.0974012152455598	-	derivatization:Sparc_chr11_7211|reconstitution_TFBS_minus2_flank|bg_19
74	87	GCAAATCTAACAAA	Foxa2	0.0140559	0.0623833214493226	+	derivatization:Sparc_chr11_7211|reconstitution_TFBS_minus2_flank|bg_19
80	91	CTAACAAAGAGT	Sox17	0.0326347	0.162252482866997	+	derivatization:Sparc_chr11_7211|reconstitution_TFBS_minus2_flank|bg_19
91	102	TGCAGATTGTAA	Gata4/6	0.0872856	0.125420605134089	+	derivatization:Sparc_chr11_7211|reconstitution_TFBS_minus2_flank|bg_19
92	103	GCAGATTGTAAT	Sox17	0.0189944	0.0944359396767516	-	derivatization:Sparc_chr11_7211|reconstitution_TFBS_minus2_flank|bg_19
93	104	CAGATTGTAATC	Jun_Atf3	0.023863	0.0596009535952765	+	derivatization:Sparc_chr11_7211|reconstitution_TFBS_minus2_flank|bg_19
97	108	TTGTAATCTCTT	Gata4/6	0.188143	0.545501696383321	-	derivatization:Sparc_chr11_7211|reconstitution_TFBS_minus2_flank|bg_19
109	122	GATGTGGGTGTATC	Foxa2	0.0153615	0.068177874945309	-	derivatization:Sparc_chr11_7211|reconstitution_TFBS_minus2_flank|bg_19
112	123	GTGGGTGTATCA	Klf4	0.125997	0.454201953681552	-	derivatization:Sparc_chr11_7211|reconstitution_TFBS_minus2_flank|bg_19
114	125	GGGTGTATCACG	Jun_Atf3	0.0709493	0.177205126636104	+	derivatization:Sparc_chr11_7211|reconstitution_TFBS_minus2_flank|bg_19
115	126	GGTGTATCACGC	Gata4/6	0.104513	0.150174641686361	-	derivatization:Sparc_chr11_7211|reconstitution_TFBS_minus2_flank|bg_19
119	130	TATCACGCCCAC	Klf4	0.283884	1.02336299609462	+	derivatization:Sparc_chr11_7211|reconstitution_TFBS_minus2_flank|bg_19
119	130	TATCACGCCCAC	Jun_Atf3	0.0239295	0.0597670460150932	-	derivatization:Sparc_chr11_7211|reconstitution_TFBS_minus2_flank|bg_19
129	140	ACTTGATCAATG	Gata4/6	0.0919644	0.132143568913927	-	derivatization:Sparc_chr11_7211|reconstitution_TFBS_minus2_flank|bg_19
132	143	TGATCAATGGGT	Sox17	0.0402883	0.20030448282014	+	derivatization:Sparc_chr11_7211|reconstitution_TFBS_minus2_flank|bg_19
134	147	ATCAATGGGTTAAC	Hnf1b	0.00174869	0.121608203451032	+	derivatization:Sparc_chr11_7211|reconstitution_TFBS_minus2_flank|bg_19
137	150	AATGGGTTAACAGA	Foxa2	0.0261357	0.115996255978134	+	derivatization:Sparc_chr11_7211|reconstitution_TFBS_minus2_flank|bg_19
161	172	TGGACTGTCATA	Jun_Atf3	0.0576629	0.14402061044584	+	derivatization:Sparc_chr11_7211|reconstitution_TFBS_minus2_flank|bg_19
168	179	TCATAATCAGTA	Gata4/6	0.177794	0.255472048874159	-	derivatization:Sparc_chr11_7211|reconstitution_TFBS_minus2_flank|bg_19
169	182	CATAATCAGTAAGT	Hnf1b	0.00248895	0.17308770449848	+	derivatization:Sparc_chr11_7211|reconstitution_TFBS_minus2_flank|bg_19
181	192	GTTGACAAGCTG	Jun_Atf3	0.020718	0.0517459060716146	-	derivatization:Sparc_chr11_7211|reconstitution_TFBS_minus2_flank|bg_19
191	202	TGAACAAGAAGA	Sox17	0.0114145	0.0567503597607864	+	derivatization:Sparc_chr11_7211|reconstitution_TFBS_minus2_flank|bg_19
197	208	AGAAGATAACAG	Gata4/6	0.540268	0.776310634223562	+	derivatization:Sparc_chr11_7211|reconstitution_TFBS_minus2_flank|bg_19
208	221	GCTAAGCAAAGATA	Foxa2	0.0361712	0.160536116279124	+	derivatization:Sparc_chr11_7211|reconstitution_TFBS_minus2_flank|bg_19
214	225	CAAAGATAGTCA	Gata4/6	0.167885	0.241233815118835	+	derivatization:Sparc_chr11_7211|reconstitution_TFBS_minus2_flank|bg_19
216	227	AAGATAGTCATG	Jun_Atf3	0.0825069	0.206071739437209	+	derivatization:Sparc_chr11_7211|reconstitution_TFBS_minus2_flank|bg_19
221	232	AGTCATGCCTCC	Klf4	0.0171773	0.0619218173367154	+	derivatization:Sparc_chr11_7211|reconstitution_TFBS_minus2_flank|bg_19
240	251	CTCCATTCTTTC	Sox17	0.0856308	0.425737325910373	-	derivatization:Sparc_chr11_7211|reconstitution_TFBS_minus2_flank|bg_19
283	294	CATGACTATCAT	Jun_Atf3	0.0719861	0.179794669807021	-	derivatization:Sparc_chr11_7211|reconstitution_TFBS_minus2_flank|bg_19
284	295	ATGACTATCATC	Jun_Atf3	0.0213598	0.0533488852451237	+	derivatization:Sparc_chr11_7211|reconstitution_TFBS_minus2_flank|bg_19
285	296	TGACTATCATCT	Gata4/6	0.132235	0.190008360140805	-	derivatization:Sparc_chr11_7211|reconstitution_TFBS_minus2_flank|bg_19
288	299	CTATCATCTATG	Gata4/6	0.0478881	0.0688103705619458	-	derivatization:Sparc_chr11_7211|reconstitution_TFBS_minus2_flank|bg_19
3	14	CCCAGATAGGAG	Gata4/6	0.374032	0.537446265816053	+	derivatization:Sparc_chr11_7211|reconstitution_TFBS_minus2_flank|bg_190
20	31	AGTGAGCTAGCT	Jun_Atf3	0.0287036	0.0716909831797082	-	derivatization:Sparc_chr11_7211|reconstitution_TFBS_minus2_flank|bg_190
31	42	TAGAGGGTCAGC	Jun_Atf3	0.039691	0.099133447142024	+	derivatization:Sparc_chr11_7211|reconstitution_TFBS_minus2_flank|bg_190
48	59	AGGGTATCTGGG	Gata4/6	0.215837	0.310136003536969	-	derivatization:Sparc_chr11_7211|reconstitution_TFBS_minus2_flank|bg_190
61	72	ACGAGATATTCT	Gata4/6	0.155567	0.223534091292205	+	derivatization:Sparc_chr11_7211|reconstitution_TFBS_minus2_flank|bg_190
74	87	CCAGGGTAAACAAA	Foxa2	0.27533	1.22197795193776	+	derivatization:Sparc_chr11_7211|reconstitution_TFBS_minus2_flank|bg_190
80	91	TAAACAAAGATC	Sox17	0.0373612	0.185751591492811	+	derivatization:Sparc_chr11_7211|reconstitution_TFBS_minus2_flank|bg_190
84	95	CAAAGATCCCAG	Gata4/6	0.0541336	0.0777845242524166	+	derivatization:Sparc_chr11_7211|reconstitution_TFBS_minus2_flank|bg_190
91	102	CCCAGATTGTAA	Gata4/6	0.0938003	0.134781572077858	+	derivatization:Sparc_chr11_7211|reconstitution_TFBS_minus2_flank|bg_190
92	103	CCAGATTGTAAT	Sox17	0.0173213	0.0861176579372298	-	derivatization:Sparc_chr11_7211|reconstitution_TFBS_minus2_flank|bg_190
93	104	CAGATTGTAATC	Jun_Atf3	0.023863	0.0596009535952765	+	derivatization:Sparc_chr11_7211|reconstitution_TFBS_minus2_flank|bg_190
97	108	TTGTAATCTCCC	Gata4/6	0.260845	0.374807960834336	-	derivatization:Sparc_chr11_7211|reconstitution_TFBS_minus2_flank|bg_190
114	125	GACTGTATCACG	Jun_Atf3	0.0529261	0.132189834894144	+	derivatization:Sparc_chr11_7211|reconstitution_TFBS_minus2_flank|bg_190
115	126	ACTGTATCACGT	Gata4/6	0.143062	0.205565667323053	-	derivatization:Sparc_chr11_7211|reconstitution_TFBS_minus2_flank|bg_190
119	130	TATCACGTAGTT	Jun_Atf3	0.0278538	0.069568496888577	-	derivatization:Sparc_chr11_7211|reconstitution_TFBS_minus2_flank|bg_190
129	140	TTATTATCAATG	Gata4/6	0.360312	0.51773200937009	-	derivatization:Sparc_chr11_7211|reconstitution_TFBS_minus2_flank|bg_190
132	143	TTATCAATGGGT	Sox17	0.0346762	0.172402367614611	+	derivatization:Sparc_chr11_7211|reconstitution_TFBS_minus2_flank|bg_190
134	147	ATCAATGGGTTAAC	Hnf1b	0.00174869	0.121608203451032	+	derivatization:Sparc_chr11_7211|reconstitution_TFBS_minus2_flank|bg_190
137	150	AATGGGTTAACATT	Foxa2	0.0571149	0.253489080474812	+	derivatization:Sparc_chr11_7211|reconstitution_TFBS_minus2_flank|bg_190
148	159	ATTGGTGGAGTA	Klf4	0.0164353	0.0592470088124512	-	derivatization:Sparc_chr11_7211|reconstitution_TFBS_minus2_flank|bg_190
151	164	GGTGGAGTATTAAG	Hnf1b	0.00089156	0.0620012751652964	-	derivatization:Sparc_chr11_7211|reconstitution_TFBS_minus2_flank|bg_190
158	171	TATTAAGGAATAAT	Hnf1b	0.00153056	0.106438906766786	-	derivatization:Sparc_chr11_7211|reconstitution_TFBS_minus2_flank|bg_190
159	172	ATTAAGGAATAATA	Hnf1b	0.0011635	0.0809126515936363	+	derivatization:Sparc_chr11_7211|reconstitution_TFBS_minus2_flank|bg_190
164	175	GGAATAATAATC	Sox17	0.0138236	0.068727870094109	+	derivatization:Sparc_chr11_7211|reconstitution_TFBS_minus2_flank|bg_190
167	178	ATAATAATCAGG	Sox17	0.0129805	0.0645361640785744	+	derivatization:Sparc_chr11_7211|reconstitution_TFBS_minus2_flank|bg_190
168	179	TAATAATCAGGT	Gata4/6	0.112631	0.161839389049942	-	derivatization:Sparc_chr11_7211|reconstitution_TFBS_minus2_flank|bg_190
177	188	GGTTGATCTCTA	Gata4/6	0.110707	0.159074795070202	-	derivatization:Sparc_chr11_7211|reconstitution_TFBS_minus2_flank|bg_190
197	208	ACAAGATAACGT	Gata4/6	0.66754	0.959187663843864	+	derivatization:Sparc_chr11_7211|reconstitution_TFBS_minus2_flank|bg_190
204	217	AACGTGTAAGCAAA	Foxa2	0.0130244	0.0578052868819896	+	derivatization:Sparc_chr11_7211|reconstitution_TFBS_minus2_flank|bg_190
208	221	TGTAAGCAAAGATA	Foxa2	0.022338	0.0991411887203927	+	derivatization:Sparc_chr11_7211|reconstitution_TFBS_minus2_flank|bg_190
214	225	CAAAGATAGTAC	Gata4/6	0.184809	0.26555189646661	+	derivatization:Sparc_chr11_7211|reconstitution_TFBS_minus2_flank|bg_190
232	243	ATGTGTGTGTCC	Klf4	0.0599801	0.216220057636411	-	derivatization:Sparc_chr11_7211|reconstitution_TFBS_minus2_flank|bg_190
233	246	TGTGTGTGTCCATT	Foxa2	0.0267085	0.118538474301129	-	derivatization:Sparc_chr11_7211|reconstitution_TFBS_minus2_flank|bg_190
240	251	GTCCATTCTTAA	Sox17	0.0592423	0.294539562666471	-	derivatization:Sparc_chr11_7211|reconstitution_TFBS_minus2_flank|bg_190
245	256	TTCTTAATCAGA	Jun_Atf3	0.0251443	0.0628011673924364	+	derivatization:Sparc_chr11_7211|reconstitution_TFBS_minus2_flank|bg_190
246	257	TCTTAATCAGAA	Gata4/6	0.164449	0.236296629612397	-	derivatization:Sparc_chr11_7211|reconstitution_TFBS_minus2_flank|bg_190
255	266	GAATAATCTGTG	Gata4/6	0.116209	0.166980614236797	-	derivatization:Sparc_chr11_7211|reconstitution_TFBS_minus2_flank|bg_190
261	274	TCTGTGTATACATT	Foxa2	0.0801599	0.355768098026135	+	derivatization:Sparc_chr11_7211|reconstitution_TFBS_minus2_flank|bg_190
263	276	TGTGTATACATTAA	Foxa2	0.0364487	0.16176772519084	-	derivatization:Sparc_chr11_7211|reconstitution_TFBS_minus2_flank|bg_190
264	277	GTGTATACATTAAA	Hnf1b	0.00106292	0.0739180710201185	-	derivatization:Sparc_chr11_7211|reconstitution_TFBS_minus2_flank|bg_190
274	285	TAAAGTATCATG	Jun_Atf3	0.0282363	0.0705238405063196	+	derivatization:Sparc_chr11_7211|reconstitution_TFBS_minus2_flank|bg_190
275	286	AAAGTATCATGA	Gata4/6	0.0810879	0.116515135223365	-	derivatization:Sparc_chr11_7211|reconstitution_TFBS_minus2_flank|bg_190
285	296	GAACTATCATAT	Gata4/6	0.0994372	0.14288122894085	-	derivatization:Sparc_chr11_7211|reconstitution_TFBS_minus2_flank|bg_190
3	14	GACAGATAGGTA	Gata4/6	0.253375	0.364074324125055	+	derivatization:Sparc_chr11_7211|reconstitution_TFBS_minus2_flank|bg_191
25	36	GCTGAGTTGAAC	Jun_Atf3	0.0289333	0.0722646888764285	-	derivatization:Sparc_chr11_7211|reconstitution_TFBS_minus2_flank|bg_191
37	48	CACAAAGTCACA	Jun_Atf3	0.0881733	0.220224312183816	+	derivatization:Sparc_chr11_7211|reconstitution_TFBS_minus2_flank|bg_191
43	54	GTCACAATAGAT	Sox17	0.0934457	0.464591273651804	+	derivatization:Sparc_chr11_7211|reconstitution_TFBS_minus2_flank|bg_191
48	59	AATAGATAAAAC	Gata4/6	0.374328	0.537871587966782	+	derivatization:Sparc_chr11_7211|reconstitution_TFBS_minus2_flank|bg_191
55	66	AAAACAAGGAGA	Sox17	0.0335193	0.166650517668731	+	derivatization:Sparc_chr11_7211|reconstitution_TFBS_minus2_flank|bg_191
61	72	AGGAGATATTAT	Gata4/6	0.166401	0.239101456768557	+	derivatization:Sparc_chr11_7211|reconstitution_TFBS_minus2_flank|bg_191
70	83	TATATTTATATAAA	Foxa2	0.226722	1.00624445290827	-	derivatization:Sparc_chr11_7211|reconstitution_TFBS_minus2_flank|bg_191
74	87	TTTATATAAACAAA	Foxa2	0.20837	0.924794050213458	+	derivatization:Sparc_chr11_7211|reconstitution_TFBS_minus2_flank|bg_191
78	91	TATAAACAAAGAAT	Foxa2	0.0118855	0.0527505863790952	+	derivatization:Sparc_chr11_7211|reconstitution_TFBS_minus2_flank|bg_191
80	91	TAAACAAAGAAT	Sox17	0.080616	0.40080485369272	+	derivatization:Sparc_chr11_7211|reconstitution_TFBS_minus2_flank|bg_191
84	95	CAAAGAATACAG	Sox17	0.024234	0.120486067584467	+	derivatization:Sparc_chr11_7211|reconstitution_TFBS_minus2_flank|bg_191
91	102	TACAGATTGTAA	Gata4/6	0.0951272	0.136688193570435	+	derivatization:Sparc_chr11_7211|reconstitution_TFBS_minus2_flank|bg_191
92	103	ACAGATTGTAAT	Sox17	0.0220049	0.109403477287672	-	derivatization:Sparc_chr11_7211|reconstitution_TFBS_minus2_flank|bg_191
93	104	CAGATTGTAATC	Jun_Atf3	0.023863	0.0596009535952765	+	derivatization:Sparc_chr11_7211|reconstitution_TFBS_minus2_flank|bg_191
97	108	TTGTAATCTCTA	Gata4/6	0.255709	0.741402514472942	-	derivatization:Sparc_chr11_7211|reconstitution_TFBS_minus2_flank|bg_191
105	118	TCTATACTAATATG	Foxa2	0.0247417	0.109809362922524	+	derivatization:Sparc_chr11_7211|reconstitution_TFBS_minus2_flank|bg_191
113	126	AATATGTATCACGT	Foxa2	0.0122281	0.0542711240841541	-	derivatization:Sparc_chr11_7211|reconstitution_TFBS_minus2_flank|bg_191
114	125	ATATGTATCACG	Jun_Atf3	0.051581	0.128830272279175	+	derivatization:Sparc_chr11_7211|reconstitution_TFBS_minus2_flank|bg_191
115	126	TATGTATCACGT	Gata4/6	0.100021	0.143720090669214	-	derivatization:Sparc_chr11_7211|reconstitution_TFBS_minus2_flank|bg_191
127	140	TCTGTTTATCAATG	Foxa2	0.0567901	0.252047543269316	-	derivatization:Sparc_chr11_7211|reconstitution_TFBS_minus2_flank|bg_191
129	140	TGTTTATCAATG	Gata4/6	0.293415	0.421607766406129	-	derivatization:Sparc_chr11_7211|reconstitution_TFBS_minus2_flank|bg_191
132	143	TTATCAATGGGT	Sox17	0.0346762	0.172402367614611	+	derivatization:Sparc_chr11_7211|reconstitution_TFBS_minus2_flank|bg_191
134	147	ATCAATGGGTTAAC	Hnf1b	0.00174869	0.121608203451032	+	derivatization:Sparc_chr11_7211|reconstitution_TFBS_minus2_flank|bg_191
137	150	AATGGGTTAACATT	Foxa2	0.0571149	0.253489080474812	+	derivatization:Sparc_chr11_7211|reconstitution_TFBS_minus2_flank|bg_191
164	175	CTCTGTATAATC	Jun_Atf3	0.0211065	0.0527162354715963	+	derivatization:Sparc_chr11_7211|reconstitution_TFBS_minus2_flank|bg_191
168	179	GTATAATCAGAC	Gata4/6	0.129459	0.186019528078561	-	derivatization:Sparc_chr11_7211|reconstitution_TFBS_minus2_flank|bg_191
181	192	GGGAGATTAGGA	Gata4/6	0.290523	0.417452254041572	+	derivatization:Sparc_chr11_7211|reconstitution_TFBS_minus2_flank|bg_191
185	196	GATTAGGAACTA	Jun_Atf3	0.0325271	0.0812406729115751	-	derivatization:Sparc_chr11_7211|reconstitution_TFBS_minus2_flank|bg_191
197	208	AGAAGATAACAC	Gata4/6	0.570986	0.820449302554981	+	derivatization:Sparc_chr11_7211|reconstitution_TFBS_minus2_flank|bg_191
201	212	GATAACACCTAA	Klf4	0.0412824	0.148817406229222	+	derivatization:Sparc_chr11_7211|reconstitution_TFBS_minus2_flank|bg_191
208	221	CCTAAGCAAAGATA	Foxa2	0.0369628	0.164049419394491	+	derivatization:Sparc_chr11_7211|reconstitution_TFBS_minus2_flank|bg_191
214	225	CAAAGATAGTGA	Gata4/6	0.208401	0.299451221399055	+	derivatization:Sparc_chr11_7211|reconstitution_TFBS_minus2_flank|bg_191
220	231	TAGTGATAGGAC	Gata4/6	0.350995	0.504344419916225	+	derivatization:Sparc_chr11_7211|reconstitution_TFBS_minus2_flank|bg_191
221	232	AGTGATAGGACT	Jun_Atf3	0.0204049	0.0509638980017708	-	derivatization:Sparc_chr11_7211|reconstitution_TFBS_minus2_flank|bg_191
240	251	TACCATTCTTTA	Sox17	0.0612019	0.304282258797466	-	derivatization:Sparc_chr11_7211|reconstitution_TFBS_minus2_flank|bg_191
247	260	CTTTAATATTTAAA	Hnf1b	0.00352784	0.245334670217528	-	derivatization:Sparc_chr11_7211|reconstitution_TFBS_minus2_flank|bg_191
248	261	TTTAATATTTAAAA	Hnf1b	0.0326789	2.27257107878237	+	derivatization:Sparc_chr11_7211|reconstitution_TFBS_minus2_flank|bg_191
251	264	AATATTTAAAATAA	Foxa2	0.0684112	0.303624661553789	-	derivatization:Sparc_chr11_7211|reconstitution_TFBS_minus2_flank|bg_191
258	271	AAAATAAAAATAAT	Foxa2	0.0158346	0.0702776017061478	+	derivatization:Sparc_chr11_7211|reconstitution_TFBS_minus2_flank|bg_191
264	275	AAAATAATAATG	Sox17	0.0253396	0.125982865319937	+	derivatization:Sparc_chr11_7211|reconstitution_TFBS_minus2_flank|bg_191
267	278	ATAATAATGATA	Sox17	0.0313789	0.156008924078824	+	derivatization:Sparc_chr11_7211|reconstitution_TFBS_minus2_flank|bg_191
268	281	TAATAATGATAAAC	Hnf1b	0.00103004	0.0716315149527367	-	derivatization:Sparc_chr11_7211|reconstitution_TFBS_minus2_flank|bg_191
269	282	AATAATGATAAACA	Hnf1b	0.00318923	0.221786898016307	+	derivatization:Sparc_chr11_7211|reconstitution_TFBS_minus2_flank|bg_191
271	284	TAATGATAAACAGG	Foxa2	0.0355042	0.157575816660693	+	derivatization:Sparc_chr11_7211|reconstitution_TFBS_minus2_flank|bg_191
271	282	TAATGATAAACA	Gata4/6	0.312315	0.448765160489853	+	derivatization:Sparc_chr11_7211|reconstitution_TFBS_minus2_flank|bg_191
272	283	AATGATAAACAG	Jun_Atf3	0.0551152	0.13765739754408	-	derivatization:Sparc_chr11_7211|reconstitution_TFBS_minus2_flank|bg_191
285	296	AAACTATCATGA	Gata4/6	0.115084	0.165364102684194	-	derivatization:Sparc_chr11_7211|reconstitution_TFBS_minus2_flank|bg_191
3	14	AGCAGATAGGTG	Gata4/6	0.220213	0.316423874251803	+	derivatization:Sparc_chr11_7211|reconstitution_TFBS_minus2_flank|bg_192
8	19	ATAGGTGTGTCG	Klf4	0.0975895	0.351796801184201	-	derivatization:Sparc_chr11_7211|reconstitution_TFBS_minus2_flank|bg_192
15	26	TGTCGATCAAAA	Gata4/6	0.0937608	0.134724814561123	+	derivatization:Sparc_chr11_7211|reconstitution_TFBS_minus2_flank|bg_192
22	33	CAAAATGCCCAA	Klf4	0.0335366	0.120894856542908	+	derivatization:Sparc_chr11_7211|reconstitution_TFBS_minus2_flank|bg_192
40	53	TCTGTGTGGATTTG	Foxa2	0.0160257	0.0711257475188646	-	derivatization:Sparc_chr11_7211|reconstitution_TFBS_minus2_flank|bg_192
42	55	TGTGTGGATTTGTA	Foxa2	0.0129723	0.0575740550827089	-	derivatization:Sparc_chr11_7211|reconstitution_TFBS_minus2_flank|bg_192
54	65	TAGAGAATGGAG	Sox17	0.0391128	0.194460157803819	+	derivatization:Sparc_chr11_7211|reconstitution_TFBS_minus2_flank|bg_192
61	72	TGGAGATATTTC	Gata4/6	0.0808501	0.234416729311009	+	derivatization:Sparc_chr11_7211|reconstitution_TFBS_minus2_flank|bg_192
80	91	GAAACAAAGATT	Sox17	0.0436859	0.217196595687392	+	derivatization:Sparc_chr11_7211|reconstitution_TFBS_minus2_flank|bg_192
84	95	CAAAGATTTCAG	Gata4/6	0.0845076	0.121428899273529	+	derivatization:Sparc_chr11_7211|reconstitution_TFBS_minus2_flank|bg_192
91	102	TTCAGATTGTAA	Gata4/6	0.0897633	0.128980810177541	+	derivatization:Sparc_chr11_7211|reconstitution_TFBS_minus2_flank|bg_192
92	103	TCAGATTGTAAT	Sox17	0.0232729	0.115707691767209	-	derivatization:Sparc_chr11_7211|reconstitution_TFBS_minus2_flank|bg_192
93	104	CAGATTGTAATC	Jun_Atf3	0.023863	0.0596009535952765	+	derivatization:Sparc_chr11_7211|reconstitution_TFBS_minus2_flank|bg_192
97	108	TTGTAATCTCTC	Gata4/6	0.16045	0.465208629524903	-	derivatization:Sparc_chr11_7211|reconstitution_TFBS_minus2_flank|bg_192
104	115	CTCTCCGTCCTC	Jun_Atf3	0.0251228	0.062747468339413	+	derivatization:Sparc_chr11_7211|reconstitution_TFBS_minus2_flank|bg_192
107	118	TCCGTCCTCATG	Jun_Atf3	0.028296	0.0706729490395987	+	derivatization:Sparc_chr11_7211|reconstitution_TFBS_minus2_flank|bg_192
114	125	TCATGTATCACG	Jun_Atf3	0.0468315	0.11696777682174	+	derivatization:Sparc_chr11_7211|reconstitution_TFBS_minus2_flank|bg_192
115	126	CATGTATCACGG	Gata4/6	0.0867746	0.124686349664418	-	derivatization:Sparc_chr11_7211|reconstitution_TFBS_minus2_flank|bg_192
129	140	ACATGATCAATG	Gata4/6	0.0938209	0.13481117220051	-	derivatization:Sparc_chr11_7211|reconstitution_TFBS_minus2_flank|bg_192
130	141	CATGATCAATGG	Jun_Atf3	0.0296405	0.0740310130763438	-	derivatization:Sparc_chr11_7211|reconstitution_TFBS_minus2_flank|bg_192
132	143	TGATCAATGGGT	Sox17	0.0402883	0.20030448282014	+	derivatization:Sparc_chr11_7211|reconstitution_TFBS_minus2_flank|bg_192
134	147	ATCAATGGGTTAAC	Hnf1b	0.00174869	0.121608203451032	+	derivatization:Sparc_chr11_7211|reconstitution_TFBS_minus2_flank|bg_192
137	150	AATGGGTTAACAAG	Foxa2	0.0293475	0.130250964095789	+	derivatization:Sparc_chr11_7211|reconstitution_TFBS_minus2_flank|bg_192
155	168	CTTAATTCAACTGT	Foxa2	0.0118248	0.052481185799127	+	derivatization:Sparc_chr11_7211|reconstitution_TFBS_minus2_flank|bg_192
167	178	GTAATAATCAGT	Sox17	0.0110886	0.0551300573168738	+	derivatization:Sparc_chr11_7211|reconstitution_TFBS_minus2_flank|bg_192
168	179	TAATAATCAGTG	Gata4/6	0.109362	0.157142165702868	-	derivatization:Sparc_chr11_7211|reconstitution_TFBS_minus2_flank|bg_192
179	190	GTGTTTTGTTTC	Sox17	0.038574	0.191781363827813	-	derivatization:Sparc_chr11_7211|reconstitution_TFBS_minus2_flank|bg_192
197	208	GGAAGATAACAG	Gata4/6	0.493566	0.709204569752764	+	derivatization:Sparc_chr11_7211|reconstitution_TFBS_minus2_flank|bg_192
204	215	AACAGATAAGCA	Gata4/6	0.406981	1.18000045654518	+	derivatization:Sparc_chr11_7211|reconstitution_TFBS_minus2_flank|bg_192
208	221	GATAAGCAAAGATA	Foxa2	0.0285987	0.126927617237796	+	derivatization:Sparc_chr11_7211|reconstitution_TFBS_minus2_flank|bg_192
214	225	CAAAGATAGTTA	Gata4/6	0.134235	0.192882158456543	+	derivatization:Sparc_chr11_7211|reconstitution_TFBS_minus2_flank|bg_192
221	232	AGTTACATCTTC	Jun_Atf3	0.0241931	0.0604254213814643	-	derivatization:Sparc_chr11_7211|reconstitution_TFBS_minus2_flank|bg_192
230	241	TTCAAAGTCATA	Jun_Atf3	0.0913173	0.228076862077104	+	derivatization:Sparc_chr11_7211|reconstitution_TFBS_minus2_flank|bg_192
240	251	TACCATTCTTAA	Sox17	0.0389716	0.193758142752943	-	derivatization:Sparc_chr11_7211|reconstitution_TFBS_minus2_flank|bg_192
274	287	TTTATTTGAAAGCA	Foxa2	0.0144581	0.0641683776810059	-	derivatization:Sparc_chr11_7211|reconstitution_TFBS_minus2_flank|bg_192
285	296	GCACTATCATGG	Gata4/6	0.169367	0.243363299670797	-	derivatization:Sparc_chr11_7211|reconstitution_TFBS_minus2_flank|bg_192
3	14	CCCAGATAGGCT	Gata4/6	0.330834	0.475375095994428	+	derivatization:Sparc_chr11_7211|reconstitution_TFBS_minus2_flank|bg_193
9	20	TAGGCTGTAATC	Jun_Atf3	0.0249913	0.0624190299453394	+	derivatization:Sparc_chr11_7211|reconstitution_TFBS_minus2_flank|bg_193
13	24	CTGTAATCCTTT	Gata4/6	0.0455578	0.0654619644543637	-	derivatization:Sparc_chr11_7211|reconstitution_TFBS_minus2_flank|bg_193
61	72	GAGAGATATTTC	Gata4/6	0.0716698	0.207799373239788	+	derivatization:Sparc_chr11_7211|reconstitution_TFBS_minus2_flank|bg_193
80	91	GTAACAAAGAAG	Sox17	0.0407843	0.202770484698571	+	derivatization:Sparc_chr11_7211|reconstitution_TFBS_minus2_flank|bg_193
91	102	GCCAGATTGTAA	Gata4/6	0.0854709	0.122813064232304	+	derivatization:Sparc_chr11_7211|reconstitution_TFBS_minus2_flank|bg_193
92	103	CCAGATTGTAAT	Sox17	0.0173213	0.0861176579372298	-	derivatization:Sparc_chr11_7211|reconstitution_TFBS_minus2_flank|bg_193
93	104	CAGATTGTAATC	Jun_Atf3	0.023863	0.0596009535952765	+	derivatization:Sparc_chr11_7211|reconstitution_TFBS_minus2_flank|bg_193
97	108	TTGTAATCTCGC	Gata4/6	0.293537	0.421783068103389	-	derivatization:Sparc_chr11_7211|reconstitution_TFBS_minus2_flank|bg_193
101	112	AATCTCGCCCAG	Klf4	0.0774978	0.279368970420107	+	derivatization:Sparc_chr11_7211|reconstitution_TFBS_minus2_flank|bg_193
114	125	AACTGTATCACA	Jun_Atf3	0.0602959	0.150596871218432	+	derivatization:Sparc_chr11_7211|reconstitution_TFBS_minus2_flank|bg_193
115	126	ACTGTATCACAA	Gata4/6	0.137259	0.197227341509939	-	derivatization:Sparc_chr11_7211|reconstitution_TFBS_minus2_flank|bg_193
132	143	GCATCAATGGGT	Sox17	0.0197327	0.098106603359908	+	derivatization:Sparc_chr11_7211|reconstitution_TFBS_minus2_flank|bg_193
134	147	ATCAATGGGTTAAC	Hnf1b	0.00174869	0.121608203451032	+	derivatization:Sparc_chr11_7211|reconstitution_TFBS_minus2_flank|bg_193
137	150	AATGGGTTAACACA	Foxa2	0.027279	0.121070484694404	+	derivatization:Sparc_chr11_7211|reconstitution_TFBS_minus2_flank|bg_193
161	172	TACCACTTCATA	Jun_Atf3	0.0219124	0.0547290757893449	+	derivatization:Sparc_chr11_7211|reconstitution_TFBS_minus2_flank|bg_193
164	175	CACTTCATAATC	Jun_Atf3	0.030814	0.0769619823192746	+	derivatization:Sparc_chr11_7211|reconstitution_TFBS_minus2_flank|bg_193
168	179	TCATAATCAGAA	Gata4/6	0.167769	0.241067134816522	-	derivatization:Sparc_chr11_7211|reconstitution_TFBS_minus2_flank|bg_193
181	192	AAAACAAGGCAA	Sox17	0.0334501	0.166306470632466	+	derivatization:Sparc_chr11_7211|reconstitution_TFBS_minus2_flank|bg_193
197	208	GCAAGATAACTG	Gata4/6	0.368943	0.530133886001658	+	derivatization:Sparc_chr11_7211|reconstitution_TFBS_minus2_flank|bg_193
208	221	GGTAAGCAAAGATA	Foxa2	0.0262451	0.116481798374321	+	derivatization:Sparc_chr11_7211|reconstitution_TFBS_minus2_flank|bg_193
214	225	CAAAGATAGTTG	Gata4/6	0.116156	0.16690445858143	+	derivatization:Sparc_chr11_7211|reconstitution_TFBS_minus2_flank|bg_193
219	230	ATAGTTGTGGTC	Klf4	0.017926	0.0646207784446892	-	derivatization:Sparc_chr11_7211|reconstitution_TFBS_minus2_flank|bg_193
222	233	GTTGTGGTCATT	Jun_Atf3	0.0809226	0.202114743636974	+	derivatization:Sparc_chr11_7211|reconstitution_TFBS_minus2_flank|bg_193
227	238	GGTCATTGATCG	Sox17	0.0152301	0.0757206758239742	-	derivatization:Sparc_chr11_7211|reconstitution_TFBS_minus2_flank|bg_193
230	241	CATTGATCGTTG	Gata4/6	0.0570126	0.0819213569279214	-	derivatization:Sparc_chr11_7211|reconstitution_TFBS_minus2_flank|bg_193
240	251	TGCCATTCTTAG	Sox17	0.0388566	0.193186388285161	-	derivatization:Sparc_chr11_7211|reconstitution_TFBS_minus2_flank|bg_193
250	261	AGTTCCTCCCAG	Klf4	0.0297149	0.107118150697651	+	derivatization:Sparc_chr11_7211|reconstitution_TFBS_minus2_flank|bg_193
284	295	AGGACTATCATC	Jun_Atf3	0.025665	0.064101683527753	+	derivatization:Sparc_chr11_7211|reconstitution_TFBS_minus2_flank|bg_193
285	296	GGACTATCATCA	Gata4/6	0.126964	0.182434464679678	-	derivatization:Sparc_chr11_7211|reconstitution_TFBS_minus2_flank|bg_193
288	299	CTATCATCAGGT	Gata4/6	0.0516212	0.0741744588081865	-	derivatization:Sparc_chr11_7211|reconstitution_TFBS_minus2_flank|bg_193
3	14	ACCAGATAGGGC	Gata4/6	0.406605	0.584250382085319	+	derivatization:Sparc_chr11_7211|reconstitution_TFBS_minus2_flank|bg_194
9	20	TAGGGCAGAGGA	Klf4	0.0370693	0.133629756911732	-	derivatization:Sparc_chr11_7211|reconstitution_TFBS_minus2_flank|bg_194
43	54	TGTCGATTTAAA	Gata4/6	0.0489744	0.0703712741171389	+	derivatization:Sparc_chr11_7211|reconstitution_TFBS_minus2_flank|bg_194
45	58	TCGATTTAAATAGA	Foxa2	0.02436	0.108115290412247	+	derivatization:Sparc_chr11_7211|reconstitution_TFBS_minus2_flank|bg_194
61	72	CAGAGATATTAG	Gata4/6	0.170774	0.245385016785918	+	derivatization:Sparc_chr11_7211|reconstitution_TFBS_minus2_flank|bg_194
65	78	GATATTAGCTTTAT	Foxa2	0.0389548	0.17289037417697	-	derivatization:Sparc_chr11_7211|reconstitution_TFBS_minus2_flank|bg_194
74	87	TTTATTTGAACAAA	Foxa2	0.0650121	0.288538672898605	-	derivatization:Sparc_chr11_7211|reconstitution_TFBS_minus2_flank|bg_194
80	91	TGAACAAAGAAT	Sox17	0.0596419	0.296526285147562	+	derivatization:Sparc_chr11_7211|reconstitution_TFBS_minus2_flank|bg_194
84	95	CAAAGAATACAG	Sox17	0.024234	0.120486067584467	+	derivatization:Sparc_chr11_7211|reconstitution_TFBS_minus2_flank|bg_194
91	102	TACAGATTGTAA	Gata4/6	0.0951272	0.136688193570435	+	derivatization:Sparc_chr11_7211|reconstitution_TFBS_minus2_flank|bg_194
92	103	ACAGATTGTAAT	Sox17	0.0220049	0.109403477287672	-	derivatization:Sparc_chr11_7211|reconstitution_TFBS_minus2_flank|bg_194
93	104	CAGATTGTAATC	Jun_Atf3	0.023863	0.0596009535952765	+	derivatization:Sparc_chr11_7211|reconstitution_TFBS_minus2_flank|bg_194
97	108	TTGTAATCTCGA	Gata4/6	0.337339	0.484722125016366	-	derivatization:Sparc_chr11_7211|reconstitution_TFBS_minus2_flank|bg_194
114	125	CTCTGTATCACG	Jun_Atf3	0.0435468	0.108763810334945	+	derivatization:Sparc_chr11_7211|reconstitution_TFBS_minus2_flank|bg_194
115	126	TCTGTATCACGA	Gata4/6	0.16303	0.234257669707381	-	derivatization:Sparc_chr11_7211|reconstitution_TFBS_minus2_flank|bg_194
122	133	CACGACTTACCT	Jun_Atf3	0.0257389	0.0642862584123313	-	derivatization:Sparc_chr11_7211|reconstitution_TFBS_minus2_flank|bg_194
126	139	ACTTACCTATCAAT	Hnf1b	0.000746702	0.0519274935713549	-	derivatization:Sparc_chr11_7211|reconstitution_TFBS_minus2_flank|bg_194
129	140	TACCTATCAATG	Gata4/6	0.19678	0.282753016285459	-	derivatization:Sparc_chr11_7211|reconstitution_TFBS_minus2_flank|bg_194
132	143	CTATCAATGGGT	Sox17	0.0276749	0.137593458438284	+	derivatization:Sparc_chr11_7211|reconstitution_TFBS_minus2_flank|bg_194
134	147	ATCAATGGGTTAAC	Hnf1b	0.00174869	0.121608203451032	+	derivatization:Sparc_chr11_7211|reconstitution_TFBS_minus2_flank|bg_194
137	150	AATGGGTTAACAGG	Foxa2	0.0232497	0.103187523296289	+	derivatization:Sparc_chr11_7211|reconstitution_TFBS_minus2_flank|bg_194
164	175	AGAACAATAATC	Sox17	0.145964	0.725700601175998	+	derivatization:Sparc_chr11_7211|reconstitution_TFBS_minus2_flank|bg_194
168	179	CAATAATCAGAT	Gata4/6	0.0890664	0.127979435154422	-	derivatization:Sparc_chr11_7211|reconstitution_TFBS_minus2_flank|bg_194
181	192	GTATACACCCTG	Klf4	0.0599213	0.216008091677884	+	derivatization:Sparc_chr11_7211|reconstitution_TFBS_minus2_flank|bg_194
194	207	GTTAAAAGATAACC	Hnf1b	0.00297751	0.207063368497265	+	derivatization:Sparc_chr11_7211|reconstitution_TFBS_minus2_flank|bg_194
197	208	AAAAGATAACCT	Gata4/6	0.280225	0.812484189520823	+	derivatization:Sparc_chr11_7211|reconstitution_TFBS_minus2_flank|bg_194
208	221	TGTAAGCAAAGATA	Foxa2	0.022338	0.0991411887203927	+	derivatization:Sparc_chr11_7211|reconstitution_TFBS_minus2_flank|bg_194
214	225	CAAAGATAGTAA	Gata4/6	0.202083	0.290372892519638	+	derivatization:Sparc_chr11_7211|reconstitution_TFBS_minus2_flank|bg_194
217	230	AGATAGTAAATTAA	Foxa2	0.0196941	0.0874069515972015	+	derivatization:Sparc_chr11_7211|reconstitution_TFBS_minus2_flank|bg_194
222	235	GTAAATTAAATAAA	Foxa2	0.0962233	0.427061166827781	+	derivatization:Sparc_chr11_7211|reconstitution_TFBS_minus2_flank|bg_194
233	244	AAAACAAAGCCA	Sox17	0.068236	0.339254242291561	+	derivatization:Sparc_chr11_7211|reconstitution_TFBS_minus2_flank|bg_194
240	251	AGCCATTCTTAA	Sox17	0.0460342	0.228871821919488	-	derivatization:Sparc_chr11_7211|reconstitution_TFBS_minus2_flank|bg_194
273	284	AAAAAAACCCTG	Klf4	0.0156123	0.0562802063657269	+	derivatization:Sparc_chr11_7211|reconstitution_TFBS_minus2_flank|bg_194
284	295	GGGACTATCATA	Jun_Atf3	0.0213913	0.053427560601879	+	derivatization:Sparc_chr11_7211|reconstitution_TFBS_minus2_flank|bg_194
285	296	GGACTATCATAA	Gata4/6	0.130568	0.187613049244638	-	derivatization:Sparc_chr11_7211|reconstitution_TFBS_minus2_flank|bg_194
3	14	ATCAGATAGGTC	Gata4/6	0.23934	0.343907444444363	+	derivatization:Sparc_chr11_7211|reconstitution_TFBS_minus2_flank|bg_195
53	66	GTTATTTGAAGAGA	Foxa2	0.0320133	0.142082398462823	-	derivatization:Sparc_chr11_7211|reconstitution_TFBS_minus2_flank|bg_195
61	72	AAGAGATATTGA	Gata4/6	0.116926	0.339015171179986	+	derivatization:Sparc_chr11_7211|reconstitution_TFBS_minus2_flank|bg_195
65	78	GATATTGAATTCCA	Foxa2	0.0117821	0.0522916733647837	-	derivatization:Sparc_chr11_7211|reconstitution_TFBS_minus2_flank|bg_195
80	91	AGAACAAAGAGT	Sox17	0.071311	0.354542459582237	+	derivatization:Sparc_chr11_7211|reconstitution_TFBS_minus2_flank|bg_195
91	102	TCCAGATTGTAA	Gata4/6	0.0982249	0.141139276091765	+	derivatization:Sparc_chr11_7211|reconstitution_TFBS_minus2_flank|bg_195
92	103	CCAGATTGTAAT	Sox17	0.0173213	0.0861176579372298	-	derivatization:Sparc_chr11_7211|reconstitution_TFBS_minus2_flank|bg_195
93	104	CAGATTGTAATC	Jun_Atf3	0.023863	0.0596009535952765	+	derivatization:Sparc_chr11_7211|reconstitution_TFBS_minus2_flank|bg_195
97	108	TTGTAATCTCAC	Gata4/6	0.26825	0.385448199098356	-	derivatization:Sparc_chr11_7211|reconstitution_TFBS_minus2_flank|bg_195
98	109	TGTAATCTCACA	Jun_Atf3	0.0260712	0.0651162209853402	+	derivatization:Sparc_chr11_7211|reconstitution_TFBS_minus2_flank|bg_195
114	125	AGTTGTATCACG	Jun_Atf3	0.0721437	0.180188296353834	+	derivatization:Sparc_chr11_7211|reconstitution_TFBS_minus2_flank|bg_195
115	126	GTTGTATCACGT	Gata4/6	0.137706	0.197869635433507	-	derivatization:Sparc_chr11_7211|reconstitution_TFBS_minus2_flank|bg_195
119	130	TATCACGTAGAT	Jun_Atf3	0.024302	0.060697413329104	-	derivatization:Sparc_chr11_7211|reconstitution_TFBS_minus2_flank|bg_195
124	135	CGTAGATCTGAT	Gata4/6	0.0639848	0.0919397052364156	+	derivatization:Sparc_chr11_7211|reconstitution_TFBS_minus2_flank|bg_195
129	140	ATCTGATCAATG	Gata4/6	0.157514	0.226331733952576	-	derivatization:Sparc_chr11_7211|reconstitution_TFBS_minus2_flank|bg_195
132	143	TGATCAATGGGT	Sox17	0.0402883	0.20030448282014	+	derivatization:Sparc_chr11_7211|reconstitution_TFBS_minus2_flank|bg_195
134	147	ATCAATGGGTTAAC	Hnf1b	0.00174869	0.121608203451032	+	derivatization:Sparc_chr11_7211|reconstitution_TFBS_minus2_flank|bg_195
137	150	AATGGGTTAACAAA	Foxa2	0.0329905	0.146419437124188	+	derivatization:Sparc_chr11_7211|reconstitution_TFBS_minus2_flank|bg_195
143	154	TTAACAAAGGGT	Sox17	0.0627474	0.311966141666649	+	derivatization:Sparc_chr11_7211|reconstitution_TFBS_minus2_flank|bg_195
149	160	AAGGGTGGGTCA	Klf4	0.210274	0.758009012979949	-	derivatization:Sparc_chr11_7211|reconstitution_TFBS_minus2_flank|bg_195
151	162	GGGTGGGTCAAT	Jun_Atf3	0.0313144	0.0782117965580156	+	derivatization:Sparc_chr11_7211|reconstitution_TFBS_minus2_flank|bg_195
152	165	GGTGGGTCAATACC	Foxa2	0.0664956	0.295122787567184	+	derivatization:Sparc_chr11_7211|reconstitution_TFBS_minus2_flank|bg_195
168	179	GTATAATCAGTA	Gata4/6	0.157667	0.22655157952373	-	derivatization:Sparc_chr11_7211|reconstitution_TFBS_minus2_flank|bg_195
169	182	TATAATCAGTATAT	Hnf1b	0.00154927	0.107740046183475	+	derivatization:Sparc_chr11_7211|reconstitution_TFBS_minus2_flank|bg_195
178	191	TATATTTAATAACA	Foxa2	0.0474611	0.2106432926841	-	derivatization:Sparc_chr11_7211|reconstitution_TFBS_minus2_flank|bg_195
180	191	TATTTAATAACA	Jun_Atf3	0.0203134	0.0507353648226245	+	derivatization:Sparc_chr11_7211|reconstitution_TFBS_minus2_flank|bg_195
197	208	AGAAGATAACTA	Gata4/6	0.414731	0.595926624642163	+	derivatization:Sparc_chr11_7211|reconstitution_TFBS_minus2_flank|bg_195
208	221	AGTAAGCAAAGATA	Foxa2	0.0248975	0.11050083920521	+	derivatization:Sparc_chr11_7211|reconstitution_TFBS_minus2_flank|bg_195
214	225	CAAAGATAGTCA	Gata4/6	0.167885	0.241233815118835	+	derivatization:Sparc_chr11_7211|reconstitution_TFBS_minus2_flank|bg_195
223	234	TCAAATGTAATC	Jun_Atf3	0.0212253	0.0530129539599305	+	derivatization:Sparc_chr11_7211|reconstitution_TFBS_minus2_flank|bg_195
227	238	ATGTAATCTCCT	Gata4/6	0.263053	0.377980634174911	-	derivatization:Sparc_chr11_7211|reconstitution_TFBS_minus2_flank|bg_195
240	251	GGCCATTCTTAA	Sox17	0.0397363	0.19756006137479	-	derivatization:Sparc_chr11_7211|reconstitution_TFBS_minus2_flank|bg_195
256	267	AGCGAATCTGTC	Gata4/6	0.0772881	0.111055205803294	-	derivatization:Sparc_chr11_7211|reconstitution_TFBS_minus2_flank|bg_195
259	270	GAATCTGTCATG	Jun_Atf3	0.12493	0.312028962521807	+	derivatization:Sparc_chr11_7211|reconstitution_TFBS_minus2_flank|bg_195
285	296	AGACTATCATTC	Gata4/6	0.121294	0.174287246454561	-	derivatization:Sparc_chr11_7211|reconstitution_TFBS_minus2_flank|bg_195
3	14	TCCAGATAGGAA	Gata4/6	0.452635	0.650390850322029	+	derivatization:Sparc_chr11_7211|reconstitution_TFBS_minus2_flank|bg_196
18	29	CTCCTATCTAGG	Gata4/6	0.307554	0.441924083599238	-	derivatization:Sparc_chr11_7211|reconstitution_TFBS_minus2_flank|bg_196
27	38	AGGGGCAGGAGG	Klf4	0.026108	0.0941157694763999	-	derivatization:Sparc_chr11_7211|reconstitution_TFBS_minus2_flank|bg_196
31	42	GCAGGAGGGGCC	Klf4	0.0245088	0.088350872182595	-	derivatization:Sparc_chr11_7211|reconstitution_TFBS_minus2_flank|bg_196
60	71	CCTGAGATATTG	Jun_Atf3	0.0212322	0.0530301876095055	-	derivatization:Sparc_chr11_7211|reconstitution_TFBS_minus2_flank|bg_196
61	72	CTGAGATATTGG	Gata4/6	0.166183	0.238788212752142	+	derivatization:Sparc_chr11_7211|reconstitution_TFBS_minus2_flank|bg_196
69	80	TTGGGTAGGGAG	Klf4	0.0598072	0.215596776782172	-	derivatization:Sparc_chr11_7211|reconstitution_TFBS_minus2_flank|bg_196
74	85	TAGGGAGCAACA	Klf4	0.0150085	0.0541035899412651	-	derivatization:Sparc_chr11_7211|reconstitution_TFBS_minus2_flank|bg_196
80	91	GCAACAAAGATT	Sox17	0.0156838	0.0779763714938212	+	derivatization:Sparc_chr11_7211|reconstitution_TFBS_minus2_flank|bg_196
84	95	CAAAGATTTCAG	Gata4/6	0.0845076	0.121428899273529	+	derivatization:Sparc_chr11_7211|reconstitution_TFBS_minus2_flank|bg_196
91	102	TTCAGATTGTAA	Gata4/6	0.0897633	0.128980810177541	+	derivatization:Sparc_chr11_7211|reconstitution_TFBS_minus2_flank|bg_196
92	103	TCAGATTGTAAT	Sox17	0.0232729	0.115707691767209	-	derivatization:Sparc_chr11_7211|reconstitution_TFBS_minus2_flank|bg_196
93	104	CAGATTGTAATC	Jun_Atf3	0.023863	0.0596009535952765	+	derivatization:Sparc_chr11_7211|reconstitution_TFBS_minus2_flank|bg_196
97	108	TTGTAATCTCTT	Gata4/6	0.188143	0.545501696383321	-	derivatization:Sparc_chr11_7211|reconstitution_TFBS_minus2_flank|bg_196
101	112	AATCTCTTCATC	Jun_Atf3	0.035641	0.0890180441306311	+	derivatization:Sparc_chr11_7211|reconstitution_TFBS_minus2_flank|bg_196
112	123	CCTGATGTATCA	Jun_Atf3	0.0455588	0.11378904264579	-	derivatization:Sparc_chr11_7211|reconstitution_TFBS_minus2_flank|bg_196
114	125	TGATGTATCACC	Jun_Atf3	0.113515	0.283518511811918	+	derivatization:Sparc_chr11_7211|reconstitution_TFBS_minus2_flank|bg_196
115	126	GATGTATCACCT	Gata4/6	0.0812845	0.116797629597802	-	derivatization:Sparc_chr11_7211|reconstitution_TFBS_minus2_flank|bg_196
119	130	TATCACCTCAGT	Jun_Atf3	0.0246727	0.0616232849084431	+	derivatization:Sparc_chr11_7211|reconstitution_TFBS_minus2_flank|bg_196
127	138	CAGTGATATCAA	Gata4/6	0.272287	0.391248960998673	+	derivatization:Sparc_chr11_7211|reconstitution_TFBS_minus2_flank|bg_196
128	139	AGTGATATCAAT	Jun_Atf3	0.0328248	0.0819842174736719	-	derivatization:Sparc_chr11_7211|reconstitution_TFBS_minus2_flank|bg_196
129	140	GTGATATCAATG	Gata4/6	0.201268	0.289201819705975	-	derivatization:Sparc_chr11_7211|reconstitution_TFBS_minus2_flank|bg_196
132	143	ATATCAATGGGT	Sox17	0.0520494	0.25877806082904	+	derivatization:Sparc_chr11_7211|reconstitution_TFBS_minus2_flank|bg_196
134	147	ATCAATGGGTTAAC	Hnf1b	0.00174869	0.121608203451032	+	derivatization:Sparc_chr11_7211|reconstitution_TFBS_minus2_flank|bg_196
137	150	AATGGGTTAACATA	Foxa2	0.0427437	0.189706385007962	+	derivatization:Sparc_chr11_7211|reconstitution_TFBS_minus2_flank|bg_196
156	167	TTGGGTAAGGCT	Klf4	0.0513194	0.184999418571593	-	derivatization:Sparc_chr11_7211|reconstitution_TFBS_minus2_flank|bg_196
168	179	CTATAATCAGTC	Gata4/6	0.129814	0.186529627279605	-	derivatization:Sparc_chr11_7211|reconstitution_TFBS_minus2_flank|bg_196
197	208	AGAAGATAACTC	Gata4/6	0.379281	0.544988549495707	+	derivatization:Sparc_chr11_7211|reconstitution_TFBS_minus2_flank|bg_196
201	212	GATAACTCCTAA	Klf4	0.017532	0.0632004623280314	+	derivatization:Sparc_chr11_7211|reconstitution_TFBS_minus2_flank|bg_196
208	221	CCTAAGCAAAGATA	Foxa2	0.0369628	0.164049419394491	+	derivatization:Sparc_chr11_7211|reconstitution_TFBS_minus2_flank|bg_196
214	225	CAAAGATAGTGG	Gata4/6	0.180334	0.259121772735146	+	derivatization:Sparc_chr11_7211|reconstitution_TFBS_minus2_flank|bg_196
223	234	TGGCTATCCTCT	Gata4/6	0.0507247	0.072886278713157	-	derivatization:Sparc_chr11_7211|reconstitution_TFBS_minus2_flank|bg_196
240	251	AGCCATTCTTTT	Sox17	0.108513	0.539502544020519	-	derivatization:Sparc_chr11_7211|reconstitution_TFBS_minus2_flank|bg_196
256	267	TAAAGAGTCATT	Jun_Atf3	0.141659	0.353811821034793	+	derivatization:Sparc_chr11_7211|reconstitution_TFBS_minus2_flank|bg_196
285	296	CCACTATCATTT	Gata4/6	0.154801	0.222433426537277	-	derivatization:Sparc_chr11_7211|reconstitution_TFBS_minus2_flank|bg_196
3	14	GGCAGATAGGAG	Gata4/6	0.302861	0.435180715851359	+	derivatization:Sparc_chr11_7211|reconstitution_TFBS_minus2_flank|bg_197
33	44	CAGGGCATTCTG	Klf4	0.018521	0.0667656720726369	-	derivatization:Sparc_chr11_7211|reconstitution_TFBS_minus2_flank|bg_197
43	54	TGAAATGTCAGG	Jun_Atf3	0.0275913	0.0689128689156163	+	derivatization:Sparc_chr11_7211|reconstitution_TFBS_minus2_flank|bg_197
61	72	TAGAGATATTTC	Gata4/6	0.11422	0.331169396474506	+	derivatization:Sparc_chr11_7211|reconstitution_TFBS_minus2_flank|bg_197
80	91	GCAACAAAGAAG	Sox17	0.0229943	0.114322554421784	+	derivatization:Sparc_chr11_7211|reconstitution_TFBS_minus2_flank|bg_197
91	102	GACAGATTGTAA	Gata4/6	0.0827754	0.118939902552269	+	derivatization:Sparc_chr11_7211|reconstitution_TFBS_minus2_flank|bg_197
92	103	ACAGATTGTAAT	Sox17	0.0220049	0.109403477287672	-	derivatization:Sparc_chr11_7211|reconstitution_TFBS_minus2_flank|bg_197
93	104	CAGATTGTAATC	Jun_Atf3	0.023863	0.0596009535952765	+	derivatization:Sparc_chr11_7211|reconstitution_TFBS_minus2_flank|bg_197
97	108	TTGTAATCTCGG	Gata4/6	0.322143	0.462887005413389	-	derivatization:Sparc_chr11_7211|reconstitution_TFBS_minus2_flank|bg_197
114	125	CGATGTATCACG	Jun_Atf3	0.0666746	0.166528506079857	+	derivatization:Sparc_chr11_7211|reconstitution_TFBS_minus2_flank|bg_197
115	126	GATGTATCACGC	Gata4/6	0.0835647	0.120074047057575	-	derivatization:Sparc_chr11_7211|reconstitution_TFBS_minus2_flank|bg_197
129	140	AGGCTATCAATG	Gata4/6	0.209941	0.301664046102173	-	derivatization:Sparc_chr11_7211|reconstitution_TFBS_minus2_flank|bg_197
132	143	CTATCAATGGGT	Sox17	0.0276749	0.137593458438284	+	derivatization:Sparc_chr11_7211|reconstitution_TFBS_minus2_flank|bg_197
134	147	ATCAATGGGTTAAC	Hnf1b	0.00174869	0.121608203451032	+	derivatization:Sparc_chr11_7211|reconstitution_TFBS_minus2_flank|bg_197
137	150	AATGGGTTAACACC	Foxa2	0.0213211	0.094627952315622	+	derivatization:Sparc_chr11_7211|reconstitution_TFBS_minus2_flank|bg_197
142	153	GTTAACACCTCT	Klf4	0.0176167	0.0635057942444804	+	derivatization:Sparc_chr11_7211|reconstitution_TFBS_minus2_flank|bg_197
168	179	ACATAATCAGAA	Gata4/6	0.154564	0.222092881436862	-	derivatization:Sparc_chr11_7211|reconstitution_TFBS_minus2_flank|bg_197
169	182	CATAATCAGAAACC	Hnf1b	0.00103609	0.0720522468325317	+	derivatization:Sparc_chr11_7211|reconstitution_TFBS_minus2_flank|bg_197
197	208	TAAAGATAACGA	Gata4/6	0.479862	1.39131158230651	+	derivatization:Sparc_chr11_7211|reconstitution_TFBS_minus2_flank|bg_197
208	221	ACTAAGCAAAGATA	Foxa2	0.0343138	0.152292547296706	+	derivatization:Sparc_chr11_7211|reconstitution_TFBS_minus2_flank|bg_197
214	225	CAAAGATAGTAA	Gata4/6	0.202083	0.290372892519638	+	derivatization:Sparc_chr11_7211|reconstitution_TFBS_minus2_flank|bg_197
240	251	TTCCATTCTTGC	Sox17	0.0413057	0.205362769737712	-	derivatization:Sparc_chr11_7211|reconstitution_TFBS_minus2_flank|bg_197
264	275	GAACCAGCCCTT	Klf4	0.065295	0.235379545272006	+	derivatization:Sparc_chr11_7211|reconstitution_TFBS_minus2_flank|bg_197
276	287	TCATGATTTTAA	Gata4/6	0.0566902	0.0814581006394244	+	derivatization:Sparc_chr11_7211|reconstitution_TFBS_minus2_flank|bg_197
277	288	CATGATTTTAAC	Jun_Atf3	0.0386636	0.0965673816966153	-	derivatization:Sparc_chr11_7211|reconstitution_TFBS_minus2_flank|bg_197
285	296	TAACTATCATAA	Gata4/6	0.114155	0.164029223366534	-	derivatization:Sparc_chr11_7211|reconstitution_TFBS_minus2_flank|bg_197
3	14	TTCAGATAGGGG	Gata4/6	0.369125	0.53039540164839	+	derivatization:Sparc_chr11_7211|reconstitution_TFBS_minus2_flank|bg_198
25	36	TTCTATTGACTT	Sox17	0.0345679	0.171863924059301	-	derivatization:Sparc_chr11_7211|reconstitution_TFBS_minus2_flank|bg_198
26	39	TCTATTGACTTGAT	Foxa2	0.0813097	0.360871175239436	-	derivatization:Sparc_chr11_7211|reconstitution_TFBS_minus2_flank|bg_198
29	40	ATTGACTTGATC	Jun_Atf3	0.0291739	0.0728656187442164	-	derivatization:Sparc_chr11_7211|reconstitution_TFBS_minus2_flank|bg_198
33	44	ACTTGATCTGAG	Gata4/6	0.122626	0.176201196132842	-	derivatization:Sparc_chr11_7211|reconstitution_TFBS_minus2_flank|bg_198
52	63	GGATGCCTCATG	Jun_Atf3	0.139479	0.348366986821253	+	derivatization:Sparc_chr11_7211|reconstitution_TFBS_minus2_flank|bg_198
60	71	CATGAGATATTG	Jun_Atf3	0.0569502	0.142240549278872	-	derivatization:Sparc_chr11_7211|reconstitution_TFBS_minus2_flank|bg_198
61	72	ATGAGATATTGG	Gata4/6	0.165754	0.238171783013416	+	derivatization:Sparc_chr11_7211|reconstitution_TFBS_minus2_flank|bg_198
72	83	GAAGGTGGTGAA	Klf4	0.034428	0.124108231635265	-	derivatization:Sparc_chr11_7211|reconstitution_TFBS_minus2_flank|bg_198
80	91	TGAACAAAGATC	Sox17	0.0276408	0.137423920809141	+	derivatization:Sparc_chr11_7211|reconstitution_TFBS_minus2_flank|bg_198
84	95	CAAAGATCACAG	Gata4/6	0.161789	0.232474477852465	+	derivatization:Sparc_chr11_7211|reconstitution_TFBS_minus2_flank|bg_198
91	102	CACAGATTGTAA	Gata4/6	0.0908421	0.13053093698905	+	derivatization:Sparc_chr11_7211|reconstitution_TFBS_minus2_flank|bg_198
92	103	ACAGATTGTAAT	Sox17	0.0220049	0.109403477287672	-	derivatization:Sparc_chr11_7211|reconstitution_TFBS_minus2_flank|bg_198
93	104	CAGATTGTAATC	Jun_Atf3	0.023863	0.0596009535952765	+	derivatization:Sparc_chr11_7211|reconstitution_TFBS_minus2_flank|bg_198
97	108	TTGTAATCTCGG	Gata4/6	0.322143	0.462887005413389	-	derivatization:Sparc_chr11_7211|reconstitution_TFBS_minus2_flank|bg_198
105	116	TCGGGTGTCATG	Jun_Atf3	0.0983603	0.245667672795435	+	derivatization:Sparc_chr11_7211|reconstitution_TFBS_minus2_flank|bg_198
114	125	ATGTGTATCACT	Jun_Atf3	0.0598161	0.149398508165378	+	derivatization:Sparc_chr11_7211|reconstitution_TFBS_minus2_flank|bg_198
115	126	TGTGTATCACTT	Gata4/6	0.12115	0.174080332975828	-	derivatization:Sparc_chr11_7211|reconstitution_TFBS_minus2_flank|bg_198
128	139	CAGTACATCAAT	Jun_Atf3	0.0205908	0.0514282074881456	+	derivatization:Sparc_chr11_7211|reconstitution_TFBS_minus2_flank|bg_198
132	143	ACATCAATGGGT	Sox17	0.0293455	0.145899310732854	+	derivatization:Sparc_chr11_7211|reconstitution_TFBS_minus2_flank|bg_198
134	147	ATCAATGGGTTAAC	Hnf1b	0.00174869	0.121608203451032	+	derivatization:Sparc_chr11_7211|reconstitution_TFBS_minus2_flank|bg_198
137	150	AATGGGTTAACAAG	Foxa2	0.0293475	0.130250964095789	+	derivatization:Sparc_chr11_7211|reconstitution_TFBS_minus2_flank|bg_198
141	154	GGTTAACAAGTAAA	Hnf1b	0.00589279	0.409799109741697	-	derivatization:Sparc_chr11_7211|reconstitution_TFBS_minus2_flank|bg_198
142	155	GTTAACAAGTAAAT	Hnf1b	0.00370191	0.257439926137515	+	derivatization:Sparc_chr11_7211|reconstitution_TFBS_minus2_flank|bg_198
145	158	AACAAGTAAATTTA	Foxa2	0.0330871	0.146848170172375	+	derivatization:Sparc_chr11_7211|reconstitution_TFBS_minus2_flank|bg_198
165	176	TACTGATAATCA	Gata4/6	0.224049	0.649607530298691	+	derivatization:Sparc_chr11_7211|reconstitution_TFBS_minus2_flank|bg_198
168	179	TGATAATCAGTA	Gata4/6	0.143229	0.205805629482417	-	derivatization:Sparc_chr11_7211|reconstitution_TFBS_minus2_flank|bg_198
179	190	ATGAGAATTGCT	Sox17	0.0116637	0.0579893268335787	+	derivatization:Sparc_chr11_7211|reconstitution_TFBS_minus2_flank|bg_198
197	208	CCAAGATAACTA	Gata4/6	0.467917	0.672349543252583	+	derivatization:Sparc_chr11_7211|reconstitution_TFBS_minus2_flank|bg_198
208	221	ACTAAGCAAAGATA	Foxa2	0.0343138	0.152292547296706	+	derivatization:Sparc_chr11_7211|reconstitution_TFBS_minus2_flank|bg_198
214	225	CAAAGATAGTTT	Gata4/6	0.123669	0.1776998819545	+	derivatization:Sparc_chr11_7211|reconstitution_TFBS_minus2_flank|bg_198
240	251	AGCCATTCTTCC	Sox17	0.0539828	0.26839049637694	-	derivatization:Sparc_chr11_7211|reconstitution_TFBS_minus2_flank|bg_198
254	265	GACATATCCCTA	Gata4/6	0.044762	0.0643184801045316	-	derivatization:Sparc_chr11_7211|reconstitution_TFBS_minus2_flank|bg_198
260	273	TCCCTATAAATAAC	Foxa2	0.0333786	0.148141914308465	+	derivatization:Sparc_chr11_7211|reconstitution_TFBS_minus2_flank|bg_198
278	289	GTAAAACTCACT	Jun_Atf3	0.026694	0.0666717451817588	+	derivatization:Sparc_chr11_7211|reconstitution_TFBS_minus2_flank|bg_198
285	296	TCACTATCATAG	Gata4/6	0.169244	0.243186561074379	-	derivatization:Sparc_chr11_7211|reconstitution_TFBS_minus2_flank|bg_198
3	14	AGCAGATAGGAG	Gata4/6	0.331518	0.476357935018411	+	derivatization:Sparc_chr11_7211|reconstitution_TFBS_minus2_flank|bg_199
53	64	CAGGGAGGGCGA	Klf4	0.0325617	0.11738047536999	-	derivatization:Sparc_chr11_7211|reconstitution_TFBS_minus2_flank|bg_199
57	68	GAGGGCGAGATA	Klf4	0.0942772	0.339856412673527	-	derivatization:Sparc_chr11_7211|reconstitution_TFBS_minus2_flank|bg_199
61	72	GCGAGATATTGA	Gata4/6	0.19149	0.275151819740332	+	derivatization:Sparc_chr11_7211|reconstitution_TFBS_minus2_flank|bg_199
80	91	GTAACAAAGAGA	Sox17	0.0436499	0.217017611680087	+	derivatization:Sparc_chr11_7211|reconstitution_TFBS_minus2_flank|bg_199
91	102	ACCAGATTGTAA	Gata4/6	0.0935582	0.134433698791738	+	derivatization:Sparc_chr11_7211|reconstitution_TFBS_minus2_flank|bg_199
92	103	CCAGATTGTAAT	Sox17	0.0173213	0.0861176579372298	-	derivatization:Sparc_chr11_7211|reconstitution_TFBS_minus2_flank|bg_199
93	104	CAGATTGTAATC	Jun_Atf3	0.023863	0.0596009535952765	+	derivatization:Sparc_chr11_7211|reconstitution_TFBS_minus2_flank|bg_199
97	108	TTGTAATCTCGG	Gata4/6	0.322143	0.462887005413389	-	derivatization:Sparc_chr11_7211|reconstitution_TFBS_minus2_flank|bg_199
105	116	TCGGGAGGGGGC	Klf4	0.046285	0.166851095074888	-	derivatization:Sparc_chr11_7211|reconstitution_TFBS_minus2_flank|bg_199
111	122	GGGGGCTGTATC	Klf4	0.0166568	0.0600454860201662	-	derivatization:Sparc_chr11_7211|reconstitution_TFBS_minus2_flank|bg_199
114	125	GGCTGTATCACC	Jun_Atf3	0.0986937	0.246500382761855	+	derivatization:Sparc_chr11_7211|reconstitution_TFBS_minus2_flank|bg_199
115	126	GCTGTATCACCA	Gata4/6	0.13249	0.190374769426062	-	derivatization:Sparc_chr11_7211|reconstitution_TFBS_minus2_flank|bg_199
125	136	CAGGGTATAATC	Klf4	0.0198271	0.071473983950725	-	derivatization:Sparc_chr11_7211|reconstitution_TFBS_minus2_flank|bg_199
129	140	GTATAATCAATG	Gata4/6	0.123804	0.177893863340812	-	derivatization:Sparc_chr11_7211|reconstitution_TFBS_minus2_flank|bg_199
132	143	TAATCAATGGGT	Sox17	0.0544563	0.270744633250805	+	derivatization:Sparc_chr11_7211|reconstitution_TFBS_minus2_flank|bg_199
134	147	ATCAATGGGTTAAC	Hnf1b	0.00174869	0.121608203451032	+	derivatization:Sparc_chr11_7211|reconstitution_TFBS_minus2_flank|bg_199
137	150	AATGGGTTAACAAA	Foxa2	0.0329905	0.146419437124188	+	derivatization:Sparc_chr11_7211|reconstitution_TFBS_minus2_flank|bg_199
143	154	TTAACAAAGAGA	Sox17	0.043247	0.21501448233166	+	derivatization:Sparc_chr11_7211|reconstitution_TFBS_minus2_flank|bg_199
149	160	AAGAGAAAGGAG	Sox17	0.0115294	0.0573216170507697	+	derivatization:Sparc_chr11_7211|reconstitution_TFBS_minus2_flank|bg_199
168	179	CTATAATCAGGG	Gata4/6	0.147104	0.211373613719159	-	derivatization:Sparc_chr11_7211|reconstitution_TFBS_minus2_flank|bg_199
178	189	GGGGGTGATTCA	Klf4	0.0263693	0.0950577202410768	-	derivatization:Sparc_chr11_7211|reconstitution_TFBS_minus2_flank|bg_199
180	191	GGGTGATTCAGC	Jun_Atf3	0.0319488	0.0797962932667632	+	derivatization:Sparc_chr11_7211|reconstitution_TFBS_minus2_flank|bg_199
180	191	GGGTGATTCAGC	Gata4/6	0.0433154	0.0622398617827583	+	derivatization:Sparc_chr11_7211|reconstitution_TFBS_minus2_flank|bg_199
181	192	GGTGATTCAGCA	Jun_Atf3	0.129497	0.323435640436136	-	derivatization:Sparc_chr11_7211|reconstitution_TFBS_minus2_flank|bg_199
197	208	CTAAGATAACCC	Gata4/6	0.489089	0.702771572222985	+	derivatization:Sparc_chr11_7211|reconstitution_TFBS_minus2_flank|bg_199
208	221	CGTAAGCAAAGATA	Foxa2	0.0268195	0.119031117865815	+	derivatization:Sparc_chr11_7211|reconstitution_TFBS_minus2_flank|bg_199
214	225	CAAAGATAGTGT	Gata4/6	0.191997	0.275880327613372	+	derivatization:Sparc_chr11_7211|reconstitution_TFBS_minus2_flank|bg_199
230	241	GAGGGAAAGGTC	Klf4	0.0200334	0.0722176672371882	-	derivatization:Sparc_chr11_7211|reconstitution_TFBS_minus2_flank|bg_199
240	251	TCCCATTCTTAG	Sox17	0.0461457	0.229426175164337	-	derivatization:Sparc_chr11_7211|reconstitution_TFBS_minus2_flank|bg_199
249	260	TAGGGAGCTACT	Klf4	0.0161125	0.0580833589584991	-	derivatization:Sparc_chr11_7211|reconstitution_TFBS_minus2_flank|bg_199
285	296	CAACTATCATAG	Gata4/6	0.0943311	0.135544278150855	-	derivatization:Sparc_chr11_7211|reconstitution_TFBS_minus2_flank|bg_199
3	14	GTCAGATAGGGT	Gata4/6	0.34197	0.491376405016457	+	derivatization:Sparc_chr11_7211|reconstitution_TFBS_minus2_flank|bg_2
9	20	TAGGGTTTGGTT	Klf4	0.0915698	0.330096605936879	-	derivatization:Sparc_chr11_7211|reconstitution_TFBS_minus2_flank|bg_2
21	32	TGGTTTTGTTTT	Sox17	0.0471443	0.234390992655871	-	derivatization:Sparc_chr11_7211|reconstitution_TFBS_minus2_flank|bg_2
26	37	TTGTTTTGTTTT	Sox17	0.0702869	0.349450861752194	-	derivatization:Sparc_chr11_7211|reconstitution_TFBS_minus2_flank|bg_2
31	42	TTGTTTTGTTTT	Sox17	0.0702869	0.349450861752194	-	derivatization:Sparc_chr11_7211|reconstitution_TFBS_minus2_flank|bg_2
36	47	TTGTTTTGTTTT	Sox17	0.0702869	0.349450861752194	-	derivatization:Sparc_chr11_7211|reconstitution_TFBS_minus2_flank|bg_2
41	52	TTGTTTTGTTTT	Sox17	0.0702869	0.349450861752194	-	derivatization:Sparc_chr11_7211|reconstitution_TFBS_minus2_flank|bg_2
46	57	TTGTTTTGTTTT	Sox17	0.0702869	0.349450861752194	-	derivatization:Sparc_chr11_7211|reconstitution_TFBS_minus2_flank|bg_2
51	62	TTGTTTTGTTTT	Sox17	0.0702869	0.349450861752194	-	derivatization:Sparc_chr11_7211|reconstitution_TFBS_minus2_flank|bg_2
61	72	TTGAGATATTCC	Gata4/6	0.148161	0.212892416129027	+	derivatization:Sparc_chr11_7211|reconstitution_TFBS_minus2_flank|bg_2
80	91	AAAACAAAGATC	Sox17	0.0560795	0.278814823269089	+	derivatization:Sparc_chr11_7211|reconstitution_TFBS_minus2_flank|bg_2
84	95	CAAAGATCTCAG	Gata4/6	0.0616434	0.0885753495481811	+	derivatization:Sparc_chr11_7211|reconstitution_TFBS_minus2_flank|bg_2
91	102	CTCAGATTGTAA	Gata4/6	0.0857199	0.123170852122614	+	derivatization:Sparc_chr11_7211|reconstitution_TFBS_minus2_flank|bg_2
92	103	TCAGATTGTAAT	Sox17	0.0232729	0.115707691767209	-	derivatization:Sparc_chr11_7211|reconstitution_TFBS_minus2_flank|bg_2
93	104	CAGATTGTAATC	Jun_Atf3	0.023863	0.0596009535952765	+	derivatization:Sparc_chr11_7211|reconstitution_TFBS_minus2_flank|bg_2
97	108	TTGTAATCTCCG	Gata4/6	0.286266	0.411335374326523	-	derivatization:Sparc_chr11_7211|reconstitution_TFBS_minus2_flank|bg_2
114	125	TACTGTATCACA	Jun_Atf3	0.0620852	0.155065881245169	+	derivatization:Sparc_chr11_7211|reconstitution_TFBS_minus2_flank|bg_2
115	126	ACTGTATCACAT	Gata4/6	0.130738	0.187857322101476	-	derivatization:Sparc_chr11_7211|reconstitution_TFBS_minus2_flank|bg_2
124	135	CATTACCTCAAT	Jun_Atf3	0.0206001	0.0514514354506162	+	derivatization:Sparc_chr11_7211|reconstitution_TFBS_minus2_flank|bg_2
129	140	CCTCAATCAATG	Gata4/6	0.0562324	0.080800288204952	-	derivatization:Sparc_chr11_7211|reconstitution_TFBS_minus2_flank|bg_2
132	143	CAATCAATGGGT	Sox17	0.0434613	0.216079934352925	+	derivatization:Sparc_chr11_7211|reconstitution_TFBS_minus2_flank|bg_2
134	147	ATCAATGGGTTAAC	Hnf1b	0.00174869	0.121608203451032	+	derivatization:Sparc_chr11_7211|reconstitution_TFBS_minus2_flank|bg_2
137	150	AATGGGTTAACAAA	Foxa2	0.0329905	0.146419437124188	+	derivatization:Sparc_chr11_7211|reconstitution_TFBS_minus2_flank|bg_2
143	154	TTAACAAAACAA	Sox17	0.0298177	0.148246984295344	+	derivatization:Sparc_chr11_7211|reconstitution_TFBS_minus2_flank|bg_2
163	174	GGCTATTATAAT	Sox17	0.0129756	0.064511802366469	-	derivatization:Sparc_chr11_7211|reconstitution_TFBS_minus2_flank|bg_2
168	179	TTATAATCAGTT	Gata4/6	0.164213	0.23595752141114	-	derivatization:Sparc_chr11_7211|reconstitution_TFBS_minus2_flank|bg_2
169	182	TATAATCAGTTTTT	Hnf1b	0.00072789	0.0506192608238006	+	derivatization:Sparc_chr11_7211|reconstitution_TFBS_minus2_flank|bg_2
197	208	CAAAGATAACAT	Gata4/6	0.628509	0.903104052813079	+	derivatization:Sparc_chr11_7211|reconstitution_TFBS_minus2_flank|bg_2
208	221	TCTAAGCAAAGATA	Foxa2	0.0307863	0.136636689869399	+	derivatization:Sparc_chr11_7211|reconstitution_TFBS_minus2_flank|bg_2
214	225	CAAAGATAGTTC	Gata4/6	0.12276	0.176393740619997	+	derivatization:Sparc_chr11_7211|reconstitution_TFBS_minus2_flank|bg_2
219	232	ATAGTTCAAACTTA	Foxa2	0.0143598	0.0637320996412882	+	derivatization:Sparc_chr11_7211|reconstitution_TFBS_minus2_flank|bg_2
224	237	TCAAACTTATTAAC	Hnf1b	0.000801287	0.0557234687215385	-	derivatization:Sparc_chr11_7211|reconstitution_TFBS_minus2_flank|bg_2
229	242	CTTATTAACTAAGC	Foxa2	0.027294	0.121137058149091	-	derivatization:Sparc_chr11_7211|reconstitution_TFBS_minus2_flank|bg_2
240	251	AGCCATTCTTAA	Sox17	0.0460342	0.228871821919488	-	derivatization:Sparc_chr11_7211|reconstitution_TFBS_minus2_flank|bg_2
246	257	TCTTAATCTATT	Gata4/6	0.158596	0.22788645884139	-	derivatization:Sparc_chr11_7211|reconstitution_TFBS_minus2_flank|bg_2
252	265	TCTATTTGCTAGCA	Foxa2	0.0424177	0.18825952192609	-	derivatization:Sparc_chr11_7211|reconstitution_TFBS_minus2_flank|bg_2
268	279	CATGACACGCAT	Jun_Atf3	0.0938142	0.234313195355906	-	derivatization:Sparc_chr11_7211|reconstitution_TFBS_minus2_flank|bg_2
270	281	TGACACGCATTT	Klf4	0.018735	0.06753711280605	+	derivatization:Sparc_chr11_7211|reconstitution_TFBS_minus2_flank|bg_2
285	296	CTACTATCATGA	Gata4/6	0.162727	0.233822289262547	-	derivatization:Sparc_chr11_7211|reconstitution_TFBS_minus2_flank|bg_2
3	14	AACAGATAGGGG	Gata4/6	0.372597	0.535384315524511	+	derivatization:Sparc_chr11_7211|reconstitution_TFBS_minus2_flank|bg_20
10	21	AGGGGAGAGCTG	Klf4	0.0171434	0.0617996124728709	-	derivatization:Sparc_chr11_7211|reconstitution_TFBS_minus2_flank|bg_20
37	48	AGAGGTGTGGGA	Klf4	0.0692551	0.249655164189713	-	derivatization:Sparc_chr11_7211|reconstitution_TFBS_minus2_flank|bg_20
39	50	AGGTGTGGGAAC	Klf4	0.0142458	0.0513541607479278	-	derivatization:Sparc_chr11_7211|reconstitution_TFBS_minus2_flank|bg_20
45	56	GGGAACACCCAA	Klf4	0.136805	0.493163315582155	+	derivatization:Sparc_chr11_7211|reconstitution_TFBS_minus2_flank|bg_20
58	69	AATGAGAGATAT	Jun_Atf3	0.0318883	0.0796451866291856	-	derivatization:Sparc_chr11_7211|reconstitution_TFBS_minus2_flank|bg_20
61	72	GAGAGATATTAA	Gata4/6	0.179828	0.258394701761264	+	derivatization:Sparc_chr11_7211|reconstitution_TFBS_minus2_flank|bg_20
80	91	AGAACAAAGATG	Sox17	0.0378345	0.18810473401108	+	derivatization:Sparc_chr11_7211|reconstitution_TFBS_minus2_flank|bg_20
84	95	CAAAGATGGCAG	Gata4/6	0.0370561	0.053245878883909	+	derivatization:Sparc_chr11_7211|reconstitution_TFBS_minus2_flank|bg_20
91	102	GGCAGATTGTAA	Gata4/6	0.0759519	0.10913522114855	+	derivatization:Sparc_chr11_7211|reconstitution_TFBS_minus2_flank|bg_20
92	103	GCAGATTGTAAT	Sox17	0.0189944	0.0944359396767516	-	derivatization:Sparc_chr11_7211|reconstitution_TFBS_minus2_flank|bg_20
93	104	CAGATTGTAATC	Jun_Atf3	0.023863	0.0596009535952765	+	derivatization:Sparc_chr11_7211|reconstitution_TFBS_minus2_flank|bg_20
97	108	TTGTAATCTCGT	Gata4/6	0.321311	0.461691505314042	-	derivatization:Sparc_chr11_7211|reconstitution_TFBS_minus2_flank|bg_20
114	125	TGTTGTATCACC	Jun_Atf3	0.132135	0.330024389360594	+	derivatization:Sparc_chr11_7211|reconstitution_TFBS_minus2_flank|bg_20
115	126	GTTGTATCACCC	Gata4/6	0.111791	0.160632393757332	-	derivatization:Sparc_chr11_7211|reconstitution_TFBS_minus2_flank|bg_20
117	128	TGTATCACCCTG	Klf4	0.028705	0.103477599311324	+	derivatization:Sparc_chr11_7211|reconstitution_TFBS_minus2_flank|bg_20
129	140	CTTTCATCAATG	Gata4/6	0.0403986	0.0580487143190861	-	derivatization:Sparc_chr11_7211|reconstitution_TFBS_minus2_flank|bg_20
132	143	TCATCAATGGGT	Sox17	0.0195505	0.0972007454118231	+	derivatization:Sparc_chr11_7211|reconstitution_TFBS_minus2_flank|bg_20
134	147	ATCAATGGGTTAAC	Hnf1b	0.00174869	0.121608203451032	+	derivatization:Sparc_chr11_7211|reconstitution_TFBS_minus2_flank|bg_20
137	150	AATGGGTTAACAGA	Foxa2	0.0261357	0.115996255978134	+	derivatization:Sparc_chr11_7211|reconstitution_TFBS_minus2_flank|bg_20
165	176	ACAGGATAATCA	Gata4/6	0.0749824	0.107742147414996	+	derivatization:Sparc_chr11_7211|reconstitution_TFBS_minus2_flank|bg_20
168	179	GGATAATCAGGG	Gata4/6	0.129159	0.1855884583312	-	derivatization:Sparc_chr11_7211|reconstitution_TFBS_minus2_flank|bg_20
197	208	TAAAGATAACCC	Gata4/6	0.396958	1.15093977662167	+	derivatization:Sparc_chr11_7211|reconstitution_TFBS_minus2_flank|bg_20
208	221	CATAAGCAAAGATA	Foxa2	0.0292247	0.129705949413415	+	derivatization:Sparc_chr11_7211|reconstitution_TFBS_minus2_flank|bg_20
214	225	CAAAGATAGTCA	Gata4/6	0.167885	0.241233815118835	+	derivatization:Sparc_chr11_7211|reconstitution_TFBS_minus2_flank|bg_20
216	227	AAGATAGTCACG	Jun_Atf3	0.0665284	0.166163352519297	+	derivatization:Sparc_chr11_7211|reconstitution_TFBS_minus2_flank|bg_20
229	240	GGTGACCGAGGA	Jun_Atf3	0.0690632	0.172494345989243	-	derivatization:Sparc_chr11_7211|reconstitution_TFBS_minus2_flank|bg_20
240	251	AGCCATTCTTAC	Sox17	0.0464631	0.231004217495413	-	derivatization:Sparc_chr11_7211|reconstitution_TFBS_minus2_flank|bg_20
267	280	CACATGCACACACA	Foxa2	0.0513919	0.228089088396434	+	derivatization:Sparc_chr11_7211|reconstitution_TFBS_minus2_flank|bg_20
269	282	CATGCACACACATG	Foxa2	0.0273939	0.121580437357309	+	derivatization:Sparc_chr11_7211|reconstitution_TFBS_minus2_flank|bg_20
270	281	ATGCACACACAT	Klf4	0.0232713	0.0838898539227879	+	derivatization:Sparc_chr11_7211|reconstitution_TFBS_minus2_flank|bg_20
285	296	CAACTATCATCA	Gata4/6	0.0960541	0.138020055399863	-	derivatization:Sparc_chr11_7211|reconstitution_TFBS_minus2_flank|bg_20
287	298	ACTATCATCACA	Jun_Atf3	0.0327793	0.081870575291692	+	derivatization:Sparc_chr11_7211|reconstitution_TFBS_minus2_flank|bg_20
288	299	CTATCATCACAT	Gata4/6	0.0479913	0.0689586585550379	-	derivatization:Sparc_chr11_7211|reconstitution_TFBS_minus2_flank|bg_20
3	14	GCCAGATAGGAA	Gata4/6	0.393863	0.565941413015753	+	derivatization:Sparc_chr11_7211|reconstitution_TFBS_minus2_flank|bg_200
31	42	CATGACACTCTC	Jun_Atf3	0.0937511	0.234155594879358	-	derivatization:Sparc_chr11_7211|reconstitution_TFBS_minus2_flank|bg_200
60	71	TCTGAGATATTC	Jun_Atf3	0.0292605	0.0730819135345341	-	derivatization:Sparc_chr11_7211|reconstitution_TFBS_minus2_flank|bg_200
61	72	CTGAGATATTCA	Gata4/6	0.154711	0.222304105613069	+	derivatization:Sparc_chr11_7211|reconstitution_TFBS_minus2_flank|bg_200
74	87	AGTTGTCCAACAAA	Foxa2	0.0147979	0.0656764883411899	+	derivatization:Sparc_chr11_7211|reconstitution_TFBS_minus2_flank|bg_200
84	95	CAAAGATGACAG	Gata4/6	0.0780338	0.112126701505317	+	derivatization:Sparc_chr11_7211|reconstitution_TFBS_minus2_flank|bg_200
88	99	GATGACAGATTG	Jun_Atf3	0.209563	0.523410913895442	-	derivatization:Sparc_chr11_7211|reconstitution_TFBS_minus2_flank|bg_200
91	102	GACAGATTGTAA	Gata4/6	0.0827754	0.118939902552269	+	derivatization:Sparc_chr11_7211|reconstitution_TFBS_minus2_flank|bg_200
92	103	ACAGATTGTAAT	Sox17	0.0220049	0.109403477287672	-	derivatization:Sparc_chr11_7211|reconstitution_TFBS_minus2_flank|bg_200
93	104	CAGATTGTAATC	Jun_Atf3	0.023863	0.0596009535952765	+	derivatization:Sparc_chr11_7211|reconstitution_TFBS_minus2_flank|bg_200
97	108	TTGTAATCTCAC	Gata4/6	0.26825	0.385448199098356	-	derivatization:Sparc_chr11_7211|reconstitution_TFBS_minus2_flank|bg_200
98	109	TGTAATCTCACT	Jun_Atf3	0.0231824	0.0579010663632878	+	derivatization:Sparc_chr11_7211|reconstitution_TFBS_minus2_flank|bg_200
102	113	ATCTCACTCACA	Jun_Atf3	0.0329882	0.08239233027665	+	derivatization:Sparc_chr11_7211|reconstitution_TFBS_minus2_flank|bg_200
104	117	CTCACTCACATATT	Foxa2	0.013251	0.0588109898707997	+	derivatization:Sparc_chr11_7211|reconstitution_TFBS_minus2_flank|bg_200
111	122	ACATATTGTATC	Sox17	0.0428549	0.213065048185424	-	derivatization:Sparc_chr11_7211|reconstitution_TFBS_minus2_flank|bg_200
114	125	TATTGTATCACC	Jun_Atf3	0.126042	0.314806327496787	+	derivatization:Sparc_chr11_7211|reconstitution_TFBS_minus2_flank|bg_200
115	126	ATTGTATCACCT	Gata4/6	0.123275	0.177133743686299	-	derivatization:Sparc_chr11_7211|reconstitution_TFBS_minus2_flank|bg_200
117	128	TGTATCACCTAC	Klf4	0.014866	0.0535898969295297	+	derivatization:Sparc_chr11_7211|reconstitution_TFBS_minus2_flank|bg_200
129	140	TTGGTATCAATG	Gata4/6	0.193269	0.277708063342181	-	derivatization:Sparc_chr11_7211|reconstitution_TFBS_minus2_flank|bg_200
132	143	GTATCAATGGGT	Sox17	0.0349993	0.174008749080178	+	derivatization:Sparc_chr11_7211|reconstitution_TFBS_minus2_flank|bg_200
134	147	ATCAATGGGTTAAC	Hnf1b	0.00174869	0.121608203451032	+	derivatization:Sparc_chr11_7211|reconstitution_TFBS_minus2_flank|bg_200
137	150	AATGGGTTAACAGA	Foxa2	0.0261357	0.115996255978134	+	derivatization:Sparc_chr11_7211|reconstitution_TFBS_minus2_flank|bg_200
145	156	AACAGATCCAGC	Gata4/6	0.043051	0.0618599456454178	+	derivatization:Sparc_chr11_7211|reconstitution_TFBS_minus2_flank|bg_200
161	174	TTTTGGAAAATAAT	Foxa2	0.0136407	0.0605405682235769	+	derivatization:Sparc_chr11_7211|reconstitution_TFBS_minus2_flank|bg_200
167	178	AAAATAATCAGC	Sox17	0.022354	0.111139124980737	+	derivatization:Sparc_chr11_7211|reconstitution_TFBS_minus2_flank|bg_200
168	179	AAATAATCAGCA	Gata4/6	0.096809	0.139104770574139	-	derivatization:Sparc_chr11_7211|reconstitution_TFBS_minus2_flank|bg_200
187	198	AAGTGGATCACA	Jun_Atf3	0.054533	0.136203277140813	+	derivatization:Sparc_chr11_7211|reconstitution_TFBS_minus2_flank|bg_200
193	204	ATCACAAAGATA	Sox17	0.014617	0.0726724787440023	+	derivatization:Sparc_chr11_7211|reconstitution_TFBS_minus2_flank|bg_200
197	208	CAAAGATAACGA	Gata4/6	0.703537	1.01091172282967	+	derivatization:Sparc_chr11_7211|reconstitution_TFBS_minus2_flank|bg_200
208	221	ACTAAGCAAAGATA	Foxa2	0.0343138	0.152292547296706	+	derivatization:Sparc_chr11_7211|reconstitution_TFBS_minus2_flank|bg_200
214	225	CAAAGATAGTTC	Gata4/6	0.12276	0.176393740619997	+	derivatization:Sparc_chr11_7211|reconstitution_TFBS_minus2_flank|bg_200
222	233	GTTCAAGCCCCA	Klf4	0.0317999	0.114634290553569	+	derivatization:Sparc_chr11_7211|reconstitution_TFBS_minus2_flank|bg_200
240	251	GGCCATTCTTTG	Sox17	0.0498032	0.247610453128775	-	derivatization:Sparc_chr11_7211|reconstitution_TFBS_minus2_flank|bg_200
244	257	ATTCTTTGCTTTCT	Foxa2	0.021666	0.0961586979503997	-	derivatization:Sparc_chr11_7211|reconstitution_TFBS_minus2_flank|bg_200
261	272	TTTGATGTAATG	Jun_Atf3	0.0268612	0.0670893489801551	-	derivatization:Sparc_chr11_7211|reconstitution_TFBS_minus2_flank|bg_200
271	282	TGTGACTGGCTT	Jun_Atf3	0.0819238	0.204615371166606	-	derivatization:Sparc_chr11_7211|reconstitution_TFBS_minus2_flank|bg_200
285	296	ATACTATCATGC	Gata4/6	0.150756	0.216621169443697	-	derivatization:Sparc_chr11_7211|reconstitution_TFBS_minus2_flank|bg_200
289	300	TATCATGCCTTC	Klf4	0.0213432	0.0769393171092653	+	derivatization:Sparc_chr11_7211|reconstitution_TFBS_minus2_flank|bg_200
3	14	TGCAGATAGGTC	Gata4/6	0.244342	0.351094814032024	+	derivatization:Sparc_chr11_7211|reconstitution_TFBS_minus2_flank|bg_21
17	28	TGCTCAGTCCTC	Jun_Atf3	0.0227724	0.0568770379102826	+	derivatization:Sparc_chr11_7211|reconstitution_TFBS_minus2_flank|bg_21
21	32	CAGTCCTCCCTG	Klf4	0.0182311	0.0657206222192889	+	derivatization:Sparc_chr11_7211|reconstitution_TFBS_minus2_flank|bg_21
26	37	CTCCCTGCCCAG	Klf4	0.0581079	0.209471032678018	+	derivatization:Sparc_chr11_7211|reconstitution_TFBS_minus2_flank|bg_21
35	46	CAGTCCTCCCTG	Klf4	0.0182311	0.0657206222192889	+	derivatization:Sparc_chr11_7211|reconstitution_TFBS_minus2_flank|bg_21
40	51	CTCCCTGCCCAG	Klf4	0.0581079	0.209471032678018	+	derivatization:Sparc_chr11_7211|reconstitution_TFBS_minus2_flank|bg_21
49	60	CAGTCCTCCCTG	Klf4	0.0182311	0.0657206222192889	+	derivatization:Sparc_chr11_7211|reconstitution_TFBS_minus2_flank|bg_21
61	72	CCGAGATATTCC	Gata4/6	0.154824	0.222466475217908	+	derivatization:Sparc_chr11_7211|reconstitution_TFBS_minus2_flank|bg_21
74	87	GCAGAGTTAACAAA	Foxa2	0.0525296	0.233138463022954	+	derivatization:Sparc_chr11_7211|reconstitution_TFBS_minus2_flank|bg_21
80	91	TTAACAAAGAAG	Sox17	0.0404078	0.200898610288835	+	derivatization:Sparc_chr11_7211|reconstitution_TFBS_minus2_flank|bg_21
91	102	GACAGATTGTAA	Gata4/6	0.0827754	0.118939902552269	+	derivatization:Sparc_chr11_7211|reconstitution_TFBS_minus2_flank|bg_21
92	103	ACAGATTGTAAT	Sox17	0.0220049	0.109403477287672	-	derivatization:Sparc_chr11_7211|reconstitution_TFBS_minus2_flank|bg_21
93	104	CAGATTGTAATC	Jun_Atf3	0.023863	0.0596009535952765	+	derivatization:Sparc_chr11_7211|reconstitution_TFBS_minus2_flank|bg_21
97	108	TTGTAATCTCTC	Gata4/6	0.16045	0.465208629524903	-	derivatization:Sparc_chr11_7211|reconstitution_TFBS_minus2_flank|bg_21
106	117	CTCAAATCAGAT	Gata4/6	0.088452	0.127096604311828	-	derivatization:Sparc_chr11_7211|reconstitution_TFBS_minus2_flank|bg_21
114	125	AGATGTATCACG	Jun_Atf3	0.0619775	0.154796886453977	+	derivatization:Sparc_chr11_7211|reconstitution_TFBS_minus2_flank|bg_21
115	126	GATGTATCACGA	Gata4/6	0.0960343	0.137991604796538	-	derivatization:Sparc_chr11_7211|reconstitution_TFBS_minus2_flank|bg_21
132	143	CCATCAATGGGT	Sox17	0.0156032	0.0775756461885761	+	derivatization:Sparc_chr11_7211|reconstitution_TFBS_minus2_flank|bg_21
134	147	ATCAATGGGTTAAC	Hnf1b	0.00174869	0.121608203451032	+	derivatization:Sparc_chr11_7211|reconstitution_TFBS_minus2_flank|bg_21
137	150	AATGGGTTAACAGC	Foxa2	0.0204276	0.0906623935314126	+	derivatization:Sparc_chr11_7211|reconstitution_TFBS_minus2_flank|bg_21
149	160	GCTGAGGCAAAC	Jun_Atf3	0.0896076	0.223806663428073	-	derivatization:Sparc_chr11_7211|reconstitution_TFBS_minus2_flank|bg_21
168	179	CTATAATCAGGA	Gata4/6	0.154043	0.221344256975612	-	derivatization:Sparc_chr11_7211|reconstitution_TFBS_minus2_flank|bg_21
169	182	TATAATCAGGAACA	Hnf1b	0.00272781	0.189698616367544	+	derivatization:Sparc_chr11_7211|reconstitution_TFBS_minus2_flank|bg_21
197	208	CCAAGATAACCC	Gata4/6	0.535193	0.769018370997377	+	derivatization:Sparc_chr11_7211|reconstitution_TFBS_minus2_flank|bg_21
208	221	CTTAAGCAAAGATA	Foxa2	0.0338131	0.150070325379242	+	derivatization:Sparc_chr11_7211|reconstitution_TFBS_minus2_flank|bg_21
214	225	CAAAGATAGTCA	Gata4/6	0.167885	0.241233815118835	+	derivatization:Sparc_chr11_7211|reconstitution_TFBS_minus2_flank|bg_21
216	227	AAGATAGTCAGA	Jun_Atf3	0.0399765	0.0998465206135679	+	derivatization:Sparc_chr11_7211|reconstitution_TFBS_minus2_flank|bg_21
240	251	TGCCATTCTTCA	Sox17	0.0565662	0.2812345876123	-	derivatization:Sparc_chr11_7211|reconstitution_TFBS_minus2_flank|bg_21
242	253	CCATTCTTCATC	Jun_Atf3	0.0517838	0.129336791718857	+	derivatization:Sparc_chr11_7211|reconstitution_TFBS_minus2_flank|bg_21
246	257	TCTTCATCTGAA	Gata4/6	0.0672263	0.0965974138566479	-	derivatization:Sparc_chr11_7211|reconstitution_TFBS_minus2_flank|bg_21
273	284	AGGTAGCTCAGC	Jun_Atf3	0.0261216	0.0652421015561486	+	derivatization:Sparc_chr11_7211|reconstitution_TFBS_minus2_flank|bg_21
278	291	GCTCAGCCAACTAT	Foxa2	0.0228264	0.101308820405013	+	derivatization:Sparc_chr11_7211|reconstitution_TFBS_minus2_flank|bg_21
285	296	CAACTATCATAA	Gata4/6	0.0987807	0.141937904643709	-	derivatization:Sparc_chr11_7211|reconstitution_TFBS_minus2_flank|bg_21
3	14	GACAGATAGGCG	Gata4/6	0.274213	0.394016428776728	+	derivatization:Sparc_chr11_7211|reconstitution_TFBS_minus2_flank|bg_22
8	19	ATAGGCGGGGCA	Klf4	0.203126	0.732241450538655	-	derivatization:Sparc_chr11_7211|reconstitution_TFBS_minus2_flank|bg_22
18	31	CATATGGACCCTCT	Foxa2	0.033189	0.147300425841217	-	derivatization:Sparc_chr11_7211|reconstitution_TFBS_minus2_flank|bg_22
36	47	ACTAGATTTCTC	Gata4/6	0.0601104	0.086372583139168	+	derivatization:Sparc_chr11_7211|reconstitution_TFBS_minus2_flank|bg_22
50	61	TATGAGACTGAA	Jun_Atf3	0.0216704	0.0541246492390345	-	derivatization:Sparc_chr11_7211|reconstitution_TFBS_minus2_flank|bg_22
61	72	AAGAGATATTTG	Gata4/6	0.0837662	0.242871667824923	+	derivatization:Sparc_chr11_7211|reconstitution_TFBS_minus2_flank|bg_22
65	78	GATATTTGAGTTCC	Foxa2	0.0303888	0.134872493320184	-	derivatization:Sparc_chr11_7211|reconstitution_TFBS_minus2_flank|bg_22
74	87	GTTCCGTTAACAAA	Foxa2	0.0158407	0.070304674911054	+	derivatization:Sparc_chr11_7211|reconstitution_TFBS_minus2_flank|bg_22
80	91	TTAACAAAGATT	Sox17	0.0275612	0.137028167281877	+	derivatization:Sparc_chr11_7211|reconstitution_TFBS_minus2_flank|bg_22
84	95	CAAAGATTCCAG	Gata4/6	0.0742123	0.106635591373521	+	derivatization:Sparc_chr11_7211|reconstitution_TFBS_minus2_flank|bg_22
91	102	TCCAGATTGTAA	Gata4/6	0.0982249	0.141139276091765	+	derivatization:Sparc_chr11_7211|reconstitution_TFBS_minus2_flank|bg_22
92	103	CCAGATTGTAAT	Sox17	0.0173213	0.0861176579372298	-	derivatization:Sparc_chr11_7211|reconstitution_TFBS_minus2_flank|bg_22
93	104	CAGATTGTAATC	Jun_Atf3	0.023863	0.0596009535952765	+	derivatization:Sparc_chr11_7211|reconstitution_TFBS_minus2_flank|bg_22
97	108	TTGTAATCTCGG	Gata4/6	0.322143	0.462887005413389	-	derivatization:Sparc_chr11_7211|reconstitution_TFBS_minus2_flank|bg_22
114	125	TAGTGTATCACT	Jun_Atf3	0.0705929	0.176314971171101	+	derivatization:Sparc_chr11_7211|reconstitution_TFBS_minus2_flank|bg_22
115	126	AGTGTATCACTT	Gata4/6	0.111614	0.160378062606389	-	derivatization:Sparc_chr11_7211|reconstitution_TFBS_minus2_flank|bg_22
132	143	GCATCAATGGGT	Sox17	0.0197327	0.098106603359908	+	derivatization:Sparc_chr11_7211|reconstitution_TFBS_minus2_flank|bg_22
134	147	ATCAATGGGTTAAC	Hnf1b	0.00174869	0.121608203451032	+	derivatization:Sparc_chr11_7211|reconstitution_TFBS_minus2_flank|bg_22
137	150	AATGGGTTAACAAG	Foxa2	0.0293475	0.130250964095789	+	derivatization:Sparc_chr11_7211|reconstitution_TFBS_minus2_flank|bg_22
151	162	ACCTGATCAAAG	Gata4/6	0.153279	0.220246466019	-	derivatization:Sparc_chr11_7211|reconstitution_TFBS_minus2_flank|bg_22
160	171	AAGGGATAACAT	Gata4/6	0.157134	0.225785712272585	+	derivatization:Sparc_chr11_7211|reconstitution_TFBS_minus2_flank|bg_22
164	175	GATAACATAATC	Jun_Atf3	0.0274018	0.068439567959898	-	derivatization:Sparc_chr11_7211|reconstitution_TFBS_minus2_flank|bg_22
168	179	ACATAATCAGGT	Gata4/6	0.161098	0.231481580534378	-	derivatization:Sparc_chr11_7211|reconstitution_TFBS_minus2_flank|bg_22
174	185	TCAGGTGAGGAC	Klf4	0.0149499	0.0538923449553865	-	derivatization:Sparc_chr11_7211|reconstitution_TFBS_minus2_flank|bg_22
177	188	GGTGAGGACCAG	Jun_Atf3	0.0614913	0.153582538566535	-	derivatization:Sparc_chr11_7211|reconstitution_TFBS_minus2_flank|bg_22
182	193	GGACCAGTCATT	Jun_Atf3	0.107665	0.268907374128795	+	derivatization:Sparc_chr11_7211|reconstitution_TFBS_minus2_flank|bg_22
197	208	GGAAGATAACCA	Gata4/6	0.473861	0.680890471846956	+	derivatization:Sparc_chr11_7211|reconstitution_TFBS_minus2_flank|bg_22
200	213	AGATAACCAATAAG	Foxa2	0.0234737	0.104181686886287	+	derivatization:Sparc_chr11_7211|reconstitution_TFBS_minus2_flank|bg_22
208	221	AATAAGCAAAGATA	Foxa2	0.0271302	0.120410076023905	+	derivatization:Sparc_chr11_7211|reconstitution_TFBS_minus2_flank|bg_22
214	225	CAAAGATAGTGG	Gata4/6	0.180334	0.259121772735146	+	derivatization:Sparc_chr11_7211|reconstitution_TFBS_minus2_flank|bg_22
225	236	GCTTACTGATAT	Jun_Atf3	0.0202382	0.0505475430185611	-	derivatization:Sparc_chr11_7211|reconstitution_TFBS_minus2_flank|bg_22
228	239	TACTGATATTGT	Gata4/6	0.166107	0.238679008416144	+	derivatization:Sparc_chr11_7211|reconstitution_TFBS_minus2_flank|bg_22
231	242	TGATATTGTAGC	Sox17	0.0137017	0.0681218103582607	-	derivatization:Sparc_chr11_7211|reconstitution_TFBS_minus2_flank|bg_22
240	251	AGCCATTCTTAT	Sox17	0.0690978	0.343538920555335	-	derivatization:Sparc_chr11_7211|reconstitution_TFBS_minus2_flank|bg_22
258	269	AAGGGTGAAAGG	Klf4	0.0266541	0.0960843852918995	-	derivatization:Sparc_chr11_7211|reconstitution_TFBS_minus2_flank|bg_22
263	274	TGAAAGGTAATC	Jun_Atf3	0.0204572	0.0510945240702883	+	derivatization:Sparc_chr11_7211|reconstitution_TFBS_minus2_flank|bg_22
267	278	AGGTAATCCCAG	Gata4/6	0.0464016	0.0666744199637736	-	derivatization:Sparc_chr11_7211|reconstitution_TFBS_minus2_flank|bg_22
284	295	GGTACTATCATC	Jun_Atf3	0.0339616	0.0848235236819068	+	derivatization:Sparc_chr11_7211|reconstitution_TFBS_minus2_flank|bg_22
285	296	GTACTATCATCA	Gata4/6	0.152826	0.219595550700486	-	derivatization:Sparc_chr11_7211|reconstitution_TFBS_minus2_flank|bg_22
288	299	CTATCATCAAAA	Gata4/6	0.0407247	0.0585172871344671	-	derivatization:Sparc_chr11_7211|reconstitution_TFBS_minus2_flank|bg_22
3	14	CCCAGATAGGGT	Gata4/6	0.410674	0.590097124758688	+	derivatization:Sparc_chr11_7211|reconstitution_TFBS_minus2_flank|bg_23
12	25	GGTAGATAAATGTA	Foxa2	0.0211461	0.0938512620109364	+	derivatization:Sparc_chr11_7211|reconstitution_TFBS_minus2_flank|bg_23
12	23	GGTAGATAAATG	Gata4/6	0.197217	0.283380941217448	+	derivatization:Sparc_chr11_7211|reconstitution_TFBS_minus2_flank|bg_23
23	34	GTACCTGCCCGT	Klf4	0.0176021	0.0634531632411728	+	derivatization:Sparc_chr11_7211|reconstitution_TFBS_minus2_flank|bg_23
36	47	CACCAAGCACAG	Klf4	0.0146643	0.0528627960139716	+	derivatization:Sparc_chr11_7211|reconstitution_TFBS_minus2_flank|bg_23
42	55	GCACAGCACACGTT	Foxa2	0.0155692	0.0690996953812131	+	derivatization:Sparc_chr11_7211|reconstitution_TFBS_minus2_flank|bg_23
60	71	GCTGAGATATTA	Jun_Atf3	0.0361482	0.0902848422559097	-	derivatization:Sparc_chr11_7211|reconstitution_TFBS_minus2_flank|bg_23
61	72	CTGAGATATTAT	Gata4/6	0.171567	0.246524477818108	+	derivatization:Sparc_chr11_7211|reconstitution_TFBS_minus2_flank|bg_23
67	78	TATTATGCCCAA	Klf4	0.0311134	0.112159551939138	+	derivatization:Sparc_chr11_7211|reconstitution_TFBS_minus2_flank|bg_23
80	91	GAAACAAAGACC	Sox17	0.0471097	0.234218969137739	+	derivatization:Sparc_chr11_7211|reconstitution_TFBS_minus2_flank|bg_23
91	102	CGCAGATTGTAA	Gata4/6	0.0833537	0.119770861335264	+	derivatization:Sparc_chr11_7211|reconstitution_TFBS_minus2_flank|bg_23
92	103	GCAGATTGTAAT	Sox17	0.0189944	0.0944359396767516	-	derivatization:Sparc_chr11_7211|reconstitution_TFBS_minus2_flank|bg_23
93	104	CAGATTGTAATC	Jun_Atf3	0.023863	0.0596009535952765	+	derivatization:Sparc_chr11_7211|reconstitution_TFBS_minus2_flank|bg_23
97	108	TTGTAATCTCTC	Gata4/6	0.16045	0.465208629524903	-	derivatization:Sparc_chr11_7211|reconstitution_TFBS_minus2_flank|bg_23
114	125	GCATGTATCACA	Jun_Atf3	0.0674296	0.16841421701161	+	derivatization:Sparc_chr11_7211|reconstitution_TFBS_minus2_flank|bg_23
115	126	CATGTATCACAC	Gata4/6	0.0722576	0.103826884589634	-	derivatization:Sparc_chr11_7211|reconstitution_TFBS_minus2_flank|bg_23
129	140	TTCAAATCAATG	Gata4/6	0.089304	0.128320842394332	-	derivatization:Sparc_chr11_7211|reconstitution_TFBS_minus2_flank|bg_23
132	143	AAATCAATGGGT	Sox17	0.0817395	0.406390646254045	+	derivatization:Sparc_chr11_7211|reconstitution_TFBS_minus2_flank|bg_23
134	147	ATCAATGGGTTAAC	Hnf1b	0.00174869	0.121608203451032	+	derivatization:Sparc_chr11_7211|reconstitution_TFBS_minus2_flank|bg_23
137	150	AATGGGTTAACATG	Foxa2	0.0380238	0.168758381756042	+	derivatization:Sparc_chr11_7211|reconstitution_TFBS_minus2_flank|bg_23
150	161	GGAGACCTCAGA	Jun_Atf3	0.0319711	0.0798519904240852	+	derivatization:Sparc_chr11_7211|reconstitution_TFBS_minus2_flank|bg_23
165	176	GAGAGATAATCA	Gata4/6	0.334805	0.970733407342382	+	derivatization:Sparc_chr11_7211|reconstitution_TFBS_minus2_flank|bg_23
168	179	AGATAATCAGGG	Gata4/6	0.130114	0.186960697026965	-	derivatization:Sparc_chr11_7211|reconstitution_TFBS_minus2_flank|bg_23
179	190	GCCAGATAGTAC	Gata4/6	0.208041	0.298933937702222	+	derivatization:Sparc_chr11_7211|reconstitution_TFBS_minus2_flank|bg_23
197	208	TCAAGATAACAA	Gata4/6	0.737651	1.05993010070122	+	derivatization:Sparc_chr11_7211|reconstitution_TFBS_minus2_flank|bg_23
200	213	AGATAACAAATAAG	Foxa2	0.0443908	0.197016594155663	+	derivatization:Sparc_chr11_7211|reconstitution_TFBS_minus2_flank|bg_23
202	213	ATAACAAATAAG	Sox17	0.0222078	0.110412251039957	+	derivatization:Sparc_chr11_7211|reconstitution_TFBS_minus2_flank|bg_23
208	221	AATAAGCAAAGATA	Foxa2	0.0271302	0.120410076023905	+	derivatization:Sparc_chr11_7211|reconstitution_TFBS_minus2_flank|bg_23
214	225	CAAAGATAGTAC	Gata4/6	0.184809	0.26555189646661	+	derivatization:Sparc_chr11_7211|reconstitution_TFBS_minus2_flank|bg_23
240	251	AGCCATTCTTTG	Sox17	0.0576967	0.28685518261949	-	derivatization:Sparc_chr11_7211|reconstitution_TFBS_minus2_flank|bg_23
257	270	TATGTATGCCCATG	Foxa2	0.0323255	0.143468013966383	-	derivatization:Sparc_chr11_7211|reconstitution_TFBS_minus2_flank|bg_23
258	269	ATGTATGCCCAT	Klf4	0.0221491	0.0798444763945814	+	derivatization:Sparc_chr11_7211|reconstitution_TFBS_minus2_flank|bg_23
273	286	GGTCCACACACATG	Foxa2	0.0141784	0.0629270046626026	+	derivatization:Sparc_chr11_7211|reconstitution_TFBS_minus2_flank|bg_23
274	285	GTCCACACACAT	Klf4	0.0672052	0.242265555033528	+	derivatization:Sparc_chr11_7211|reconstitution_TFBS_minus2_flank|bg_23
283	294	CATGACTATCAT	Jun_Atf3	0.0719861	0.179794669807021	-	derivatization:Sparc_chr11_7211|reconstitution_TFBS_minus2_flank|bg_23
285	296	TGACTATCATTG	Gata4/6	0.144488	0.207614685522174	-	derivatization:Sparc_chr11_7211|reconstitution_TFBS_minus2_flank|bg_23
3	14	CTCAGATAGGTA	Gata4/6	0.262388	0.377025096234928	+	derivatization:Sparc_chr11_7211|reconstitution_TFBS_minus2_flank|bg_24
7	20	GATAGGTAAGCAAG	Foxa2	0.0219679	0.0974985996817403	+	derivatization:Sparc_chr11_7211|reconstitution_TFBS_minus2_flank|bg_24
16	27	GCAAGATTTCCT	Gata4/6	0.070328	0.10105424397461	+	derivatization:Sparc_chr11_7211|reconstitution_TFBS_minus2_flank|bg_24
36	49	CTTAATGTTTGGCT	Hnf1b	0.00342597	0.238250379871294	+	derivatization:Sparc_chr11_7211|reconstitution_TFBS_minus2_flank|bg_24
39	52	AATGTTTGGCTGTG	Foxa2	0.0395161	0.17538155285137	-	derivatization:Sparc_chr11_7211|reconstitution_TFBS_minus2_flank|bg_24
44	55	TTGGCTGTGGGT	Klf4	0.0172965	0.0623515170349529	-	derivatization:Sparc_chr11_7211|reconstitution_TFBS_minus2_flank|bg_24
50	61	GTGGGTCTGTGC	Klf4	0.0154415	0.0556644957242925	-	derivatization:Sparc_chr11_7211|reconstitution_TFBS_minus2_flank|bg_24
61	72	CAGAGATATTCA	Gata4/6	0.163956	0.235588238327568	+	derivatization:Sparc_chr11_7211|reconstitution_TFBS_minus2_flank|bg_24
63	74	GAGATATTCATC	Jun_Atf3	0.0211149	0.0527372155667311	+	derivatization:Sparc_chr11_7211|reconstitution_TFBS_minus2_flank|bg_24
66	77	ATATTCATCAGT	Jun_Atf3	0.0351055	0.0876805630657913	+	derivatization:Sparc_chr11_7211|reconstitution_TFBS_minus2_flank|bg_24
67	78	TATTCATCAGTT	Gata4/6	0.0376174	0.0540524103812208	-	derivatization:Sparc_chr11_7211|reconstitution_TFBS_minus2_flank|bg_24
68	81	ATTCATCAGTTGCT	Hnf1b	0.000901069	0.0626625544123991	+	derivatization:Sparc_chr11_7211|reconstitution_TFBS_minus2_flank|bg_24
80	91	CTAACAAAGACT	Sox17	0.0274798	0.136623464554248	+	derivatization:Sparc_chr11_7211|reconstitution_TFBS_minus2_flank|bg_24
91	102	TTCAGATTGTAA	Gata4/6	0.0897633	0.128980810177541	+	derivatization:Sparc_chr11_7211|reconstitution_TFBS_minus2_flank|bg_24
92	103	TCAGATTGTAAT	Sox17	0.0232729	0.115707691767209	-	derivatization:Sparc_chr11_7211|reconstitution_TFBS_minus2_flank|bg_24
93	104	CAGATTGTAATC	Jun_Atf3	0.023863	0.0596009535952765	+	derivatization:Sparc_chr11_7211|reconstitution_TFBS_minus2_flank|bg_24
97	108	TTGTAATCTCGG	Gata4/6	0.322143	0.462887005413389	-	derivatization:Sparc_chr11_7211|reconstitution_TFBS_minus2_flank|bg_24
108	119	GGTTAGGCATGT	Jun_Atf3	0.0282753	0.0706212480908738	-	derivatization:Sparc_chr11_7211|reconstitution_TFBS_minus2_flank|bg_24
110	121	TTAGGCATGTAT	Klf4	0.0181584	0.0654585486617229	-	derivatization:Sparc_chr11_7211|reconstitution_TFBS_minus2_flank|bg_24
114	125	GCATGTATCACT	Jun_Atf3	0.059958	0.149752921915333	+	derivatization:Sparc_chr11_7211|reconstitution_TFBS_minus2_flank|bg_24
115	126	CATGTATCACTG	Gata4/6	0.084038	0.120754131428994	-	derivatization:Sparc_chr11_7211|reconstitution_TFBS_minus2_flank|bg_24
129	140	TCGAGATCAATG	Gata4/6	0.0864822	0.124266200350657	+	derivatization:Sparc_chr11_7211|reconstitution_TFBS_minus2_flank|bg_24
132	143	AGATCAATGGGT	Sox17	0.0604731	0.300658827005126	+	derivatization:Sparc_chr11_7211|reconstitution_TFBS_minus2_flank|bg_24
134	147	ATCAATGGGTTAAC	Hnf1b	0.00174869	0.121608203451032	+	derivatization:Sparc_chr11_7211|reconstitution_TFBS_minus2_flank|bg_24
137	150	AATGGGTTAACAAA	Foxa2	0.0329905	0.146419437124188	+	derivatization:Sparc_chr11_7211|reconstitution_TFBS_minus2_flank|bg_24
143	154	TTAACAAATCAT	Sox17	0.0149412	0.0742843291653477	+	derivatization:Sparc_chr11_7211|reconstitution_TFBS_minus2_flank|bg_24
144	155	TAACAAATCATT	Jun_Atf3	0.0519551	0.129764635801783	+	derivatization:Sparc_chr11_7211|reconstitution_TFBS_minus2_flank|bg_24
145	156	AACAAATCATTT	Gata4/6	0.0554079	0.079615564849289	-	derivatization:Sparc_chr11_7211|reconstitution_TFBS_minus2_flank|bg_24
163	176	TTTGTGGATAATCA	Foxa2	0.0122683	0.0544495409427162	-	derivatization:Sparc_chr11_7211|reconstitution_TFBS_minus2_flank|bg_24
165	176	TGTGGATAATCA	Gata4/6	0.068822	0.0988902738428594	+	derivatization:Sparc_chr11_7211|reconstitution_TFBS_minus2_flank|bg_24
168	179	GGATAATCAGGT	Gata4/6	0.128825	0.185108534012472	-	derivatization:Sparc_chr11_7211|reconstitution_TFBS_minus2_flank|bg_24
176	187	AGGTTTTGTTCT	Sox17	0.0329784	0.163961282958966	-	derivatization:Sparc_chr11_7211|reconstitution_TFBS_minus2_flank|bg_24
183	194	GTTCTATCCTAG	Gata4/6	0.0352019	0.0505815804653883	-	derivatization:Sparc_chr11_7211|reconstitution_TFBS_minus2_flank|bg_24
197	208	CTAAGATAACTC	Gata4/6	0.391057	0.561909473978772	+	derivatization:Sparc_chr11_7211|reconstitution_TFBS_minus2_flank|bg_24
201	212	GATAACTCCTAA	Klf4	0.017532	0.0632004623280314	+	derivatization:Sparc_chr11_7211|reconstitution_TFBS_minus2_flank|bg_24
208	221	CCTAAGCAAAGATA	Foxa2	0.0369628	0.164049419394491	+	derivatization:Sparc_chr11_7211|reconstitution_TFBS_minus2_flank|bg_24
214	225	CAAAGATAGTGG	Gata4/6	0.180334	0.259121772735146	+	derivatization:Sparc_chr11_7211|reconstitution_TFBS_minus2_flank|bg_24
240	251	TCCCATTCTTGT	Sox17	0.0489313	0.243275559907396	-	derivatization:Sparc_chr11_7211|reconstitution_TFBS_minus2_flank|bg_24
285	296	GCACTATCATTG	Gata4/6	0.164026	0.235688821268618	-	derivatization:Sparc_chr11_7211|reconstitution_TFBS_minus2_flank|bg_24
289	300	TATCATTGTCAT	Sox17	0.102712	0.510661259954434	-	derivatization:Sparc_chr11_7211|reconstitution_TFBS_minus2_flank|bg_24
3	14	GACAGATAGGTA	Gata4/6	0.253375	0.364074324125055	+	derivatization:Sparc_chr11_7211|reconstitution_TFBS_minus2_flank|bg_25
18	29	AATGAGTATAGA	Jun_Atf3	0.0253016	0.0631940446501382	-	derivatization:Sparc_chr11_7211|reconstitution_TFBS_minus2_flank|bg_25
36	47	TGTAGATGGGAT	Gata4/6	0.0402779	0.0578752805907313	+	derivatization:Sparc_chr11_7211|reconstitution_TFBS_minus2_flank|bg_25
41	52	ATGGGATAGCAA	Gata4/6	0.0764267	0.109817460868706	+	derivatization:Sparc_chr11_7211|reconstitution_TFBS_minus2_flank|bg_25
49	60	GCAAGATTTCTA	Gata4/6	0.0610358	0.0877022896198599	+	derivatization:Sparc_chr11_7211|reconstitution_TFBS_minus2_flank|bg_25
61	72	CAGAGATATTCA	Gata4/6	0.163956	0.235588238327568	+	derivatization:Sparc_chr11_7211|reconstitution_TFBS_minus2_flank|bg_25
76	87	TGTGAGAACAAA	Jun_Atf3	0.027045	0.0675484134427462	-	derivatization:Sparc_chr11_7211|reconstitution_TFBS_minus2_flank|bg_25
80	91	AGAACAAAGATG	Sox17	0.0378345	0.18810473401108	+	derivatization:Sparc_chr11_7211|reconstitution_TFBS_minus2_flank|bg_25
84	95	CAAAGATGACAG	Gata4/6	0.0780338	0.112126701505317	+	derivatization:Sparc_chr11_7211|reconstitution_TFBS_minus2_flank|bg_25
88	99	GATGACAGATTG	Jun_Atf3	0.209563	0.523410913895442	-	derivatization:Sparc_chr11_7211|reconstitution_TFBS_minus2_flank|bg_25
91	102	GACAGATTGTAA	Gata4/6	0.0827754	0.118939902552269	+	derivatization:Sparc_chr11_7211|reconstitution_TFBS_minus2_flank|bg_25
92	103	ACAGATTGTAAT	Sox17	0.0220049	0.109403477287672	-	derivatization:Sparc_chr11_7211|reconstitution_TFBS_minus2_flank|bg_25
93	104	CAGATTGTAATC	Jun_Atf3	0.023863	0.0596009535952765	+	derivatization:Sparc_chr11_7211|reconstitution_TFBS_minus2_flank|bg_25
97	108	TTGTAATCTCCT	Gata4/6	0.285527	0.410273505848858	-	derivatization:Sparc_chr11_7211|reconstitution_TFBS_minus2_flank|bg_25
106	117	CCTTATTGCTTT	Sox17	0.012497	0.0621323094249023	-	derivatization:Sparc_chr11_7211|reconstitution_TFBS_minus2_flank|bg_25
111	122	TTGCTTTGTATC	Sox17	0.0261678	0.130100491843559	-	derivatization:Sparc_chr11_7211|reconstitution_TFBS_minus2_flank|bg_25
114	125	CTTTGTATCACT	Jun_Atf3	0.0746436	0.186432122523756	+	derivatization:Sparc_chr11_7211|reconstitution_TFBS_minus2_flank|bg_25
115	126	TTTGTATCACTG	Gata4/6	0.146205	0.210081841376235	-	derivatization:Sparc_chr11_7211|reconstitution_TFBS_minus2_flank|bg_25
132	143	GGATCAATGGGT	Sox17	0.0406637	0.202170888274098	+	derivatization:Sparc_chr11_7211|reconstitution_TFBS_minus2_flank|bg_25
134	147	ATCAATGGGTTAAC	Hnf1b	0.00174869	0.121608203451032	+	derivatization:Sparc_chr11_7211|reconstitution_TFBS_minus2_flank|bg_25
137	150	AATGGGTTAACAGG	Foxa2	0.0232497	0.103187523296289	+	derivatization:Sparc_chr11_7211|reconstitution_TFBS_minus2_flank|bg_25
162	175	GTACATGAATAATC	Hnf1b	0.000738583	0.0513628783429159	+	derivatization:Sparc_chr11_7211|reconstitution_TFBS_minus2_flank|bg_25
164	175	ACATGAATAATC	Jun_Atf3	0.0320453	0.0800373145977754	+	derivatization:Sparc_chr11_7211|reconstitution_TFBS_minus2_flank|bg_25
165	176	CATGAATAATCA	Jun_Atf3	0.0299274	0.0747475832304101	-	derivatization:Sparc_chr11_7211|reconstitution_TFBS_minus2_flank|bg_25
166	179	ATGAATAATCAGCA	Hnf1b	0.00102074	0.0709847700796634	+	derivatization:Sparc_chr11_7211|reconstitution_TFBS_minus2_flank|bg_25
167	178	TGAATAATCAGC	Sox17	0.0110179	0.0547785526136378	+	derivatization:Sparc_chr11_7211|reconstitution_TFBS_minus2_flank|bg_25
168	179	GAATAATCAGCA	Gata4/6	0.0960979	0.138082991582978	-	derivatization:Sparc_chr11_7211|reconstitution_TFBS_minus2_flank|bg_25
169	182	AATAATCAGCAGCT	Hnf1b	0.000955782	0.0664674309973949	+	derivatization:Sparc_chr11_7211|reconstitution_TFBS_minus2_flank|bg_25
197	208	CCAAGATAACAG	Gata4/6	0.609552	0.875864755477357	+	derivatization:Sparc_chr11_7211|reconstitution_TFBS_minus2_flank|bg_25
208	221	GGTAAGCAAAGATA	Foxa2	0.0262451	0.116481798374321	+	derivatization:Sparc_chr11_7211|reconstitution_TFBS_minus2_flank|bg_25
214	225	CAAAGATAGTTC	Gata4/6	0.12276	0.176393740619997	+	derivatization:Sparc_chr11_7211|reconstitution_TFBS_minus2_flank|bg_25
240	251	TCCCATTCTTTC	Sox17	0.0916476	0.455651519664694	-	derivatization:Sparc_chr11_7211|reconstitution_TFBS_minus2_flank|bg_25
247	258	CTTTCATTCATT	Jun_Atf3	0.0253502	0.0633154294862749	+	derivatization:Sparc_chr11_7211|reconstitution_TFBS_minus2_flank|bg_25
248	261	TTTCATTCATTCAT	Hnf1b	0.00109536	0.0761740284053335	-	derivatization:Sparc_chr11_7211|reconstitution_TFBS_minus2_flank|bg_25
251	262	CATTCATTCATG	Jun_Atf3	0.0251427	0.0627971711838393	+	derivatization:Sparc_chr11_7211|reconstitution_TFBS_minus2_flank|bg_25
273	286	TACATTCATTTACT	Hnf1b	0.000764193	0.0531438607299491	+	derivatization:Sparc_chr11_7211|reconstitution_TFBS_minus2_flank|bg_25
285	296	CTACTATCATTT	Gata4/6	0.150108	0.215690058789398	-	derivatization:Sparc_chr11_7211|reconstitution_TFBS_minus2_flank|bg_25
3	14	CCCAGATAGGCC	Gata4/6	0.328404	0.471883431040807	+	derivatization:Sparc_chr11_7211|reconstitution_TFBS_minus2_flank|bg_26
22	35	ATTATTGAGACTTT	Foxa2	0.0317181	0.140772232874576	-	derivatization:Sparc_chr11_7211|reconstitution_TFBS_minus2_flank|bg_26
43	56	TCTAAGGAAACAGG	Foxa2	0.0121611	0.0539737626532173	+	derivatization:Sparc_chr11_7211|reconstitution_TFBS_minus2_flank|bg_26
61	72	CAGAGATATTCC	Gata4/6	0.149941	0.215450096630034	+	derivatization:Sparc_chr11_7211|reconstitution_TFBS_minus2_flank|bg_26
80	91	CAAACAAAGAAC	Sox17	0.0555369	0.276117136536757	+	derivatization:Sparc_chr11_7211|reconstitution_TFBS_minus2_flank|bg_26
85	96	AAAGAACTCAGA	Jun_Atf3	0.0210707	0.0526268203042364	+	derivatization:Sparc_chr11_7211|reconstitution_TFBS_minus2_flank|bg_26
91	102	CTCAGATTGTAA	Gata4/6	0.0857199	0.123170852122614	+	derivatization:Sparc_chr11_7211|reconstitution_TFBS_minus2_flank|bg_26
92	103	TCAGATTGTAAT	Sox17	0.0232729	0.115707691767209	-	derivatization:Sparc_chr11_7211|reconstitution_TFBS_minus2_flank|bg_26
93	104	CAGATTGTAATC	Jun_Atf3	0.023863	0.0596009535952765	+	derivatization:Sparc_chr11_7211|reconstitution_TFBS_minus2_flank|bg_26
97	108	TTGTAATCTCAG	Gata4/6	0.294392	0.423011616883367	-	derivatization:Sparc_chr11_7211|reconstitution_TFBS_minus2_flank|bg_26
108	119	GCTGATCCATGT	Jun_Atf3	0.0264565	0.0660785579681277	-	derivatization:Sparc_chr11_7211|reconstitution_TFBS_minus2_flank|bg_26
114	125	CCATGTATCACT	Jun_Atf3	0.0565426	0.141222515138762	+	derivatization:Sparc_chr11_7211|reconstitution_TFBS_minus2_flank|bg_26
115	126	CATGTATCACTC	Gata4/6	0.0765754	0.110031127773481	-	derivatization:Sparc_chr11_7211|reconstitution_TFBS_minus2_flank|bg_26
118	129	GTATCACTCACC	Jun_Atf3	0.0656325	0.163925725467962	+	derivatization:Sparc_chr11_7211|reconstitution_TFBS_minus2_flank|bg_26
119	130	TATCACTCACCT	Jun_Atf3	0.035154	0.0878016981388907	-	derivatization:Sparc_chr11_7211|reconstitution_TFBS_minus2_flank|bg_26
121	132	TCACTCACCTAG	Klf4	0.0156107	0.0562744385845425	+	derivatization:Sparc_chr11_7211|reconstitution_TFBS_minus2_flank|bg_26
132	143	GGATCAATGGGT	Sox17	0.0406637	0.202170888274098	+	derivatization:Sparc_chr11_7211|reconstitution_TFBS_minus2_flank|bg_26
134	147	ATCAATGGGTTAAC	Hnf1b	0.00174869	0.121608203451032	+	derivatization:Sparc_chr11_7211|reconstitution_TFBS_minus2_flank|bg_26
137	150	AATGGGTTAACATC	Foxa2	0.0334083	0.148273729748746	+	derivatization:Sparc_chr11_7211|reconstitution_TFBS_minus2_flank|bg_26
149	162	TCTTAGGCATTTAA	Hnf1b	0.000772329	0.053709658180199	-	derivatization:Sparc_chr11_7211|reconstitution_TFBS_minus2_flank|bg_26
168	179	TTATAATCAGCT	Gata4/6	0.150676	0.216506217511067	-	derivatization:Sparc_chr11_7211|reconstitution_TFBS_minus2_flank|bg_26
182	193	AGCAGGATCACC	Jun_Atf3	0.0228865	0.0571620175358628	+	derivatization:Sparc_chr11_7211|reconstitution_TFBS_minus2_flank|bg_26
183	194	GCAGGATCACCA	Gata4/6	0.0370439	0.053228348714183	-	derivatization:Sparc_chr11_7211|reconstitution_TFBS_minus2_flank|bg_26
197	208	AGAAGATAACTA	Gata4/6	0.414731	0.595926624642163	+	derivatization:Sparc_chr11_7211|reconstitution_TFBS_minus2_flank|bg_26
208	221	AGTAAGCAAAGATA	Foxa2	0.0248975	0.11050083920521	+	derivatization:Sparc_chr11_7211|reconstitution_TFBS_minus2_flank|bg_26
214	225	CAAAGATAGTCA	Gata4/6	0.167885	0.241233815118835	+	derivatization:Sparc_chr11_7211|reconstitution_TFBS_minus2_flank|bg_26
216	227	AAGATAGTCATT	Jun_Atf3	0.0953461	0.238139315324586	+	derivatization:Sparc_chr11_7211|reconstitution_TFBS_minus2_flank|bg_26
240	251	GACCATTCTTAA	Sox17	0.0318071	0.158137839410163	-	derivatization:Sparc_chr11_7211|reconstitution_TFBS_minus2_flank|bg_26
258	269	AAGTATTGTTCT	Sox17	0.13442	0.66830639616671	-	derivatization:Sparc_chr11_7211|reconstitution_TFBS_minus2_flank|bg_26
279	290	TCTGAGGGACTA	Jun_Atf3	0.0292038	0.0729402978923746	-	derivatization:Sparc_chr11_7211|reconstitution_TFBS_minus2_flank|bg_26
285	296	GGACTATCATGG	Gata4/6	0.13644	0.196050521099645	-	derivatization:Sparc_chr11_7211|reconstitution_TFBS_minus2_flank|bg_26
3	14	GTCAGATAGGGA	Gata4/6	0.371187	0.533358287711916	+	derivatization:Sparc_chr11_7211|reconstitution_TFBS_minus2_flank|bg_27
30	41	GAGGGCATGGAT	Klf4	0.0991815	0.357535743462677	-	derivatization:Sparc_chr11_7211|reconstitution_TFBS_minus2_flank|bg_27
49	60	TCTGAGGTCACC	Jun_Atf3	0.0968961	0.24201064240302	+	derivatization:Sparc_chr11_7211|reconstitution_TFBS_minus2_flank|bg_27
61	72	ACGAGATATTAA	Gata4/6	0.203254	0.292055501433503	+	derivatization:Sparc_chr11_7211|reconstitution_TFBS_minus2_flank|bg_27
80	91	GAAACAAAGATT	Sox17	0.0436859	0.217196595687392	+	derivatization:Sparc_chr11_7211|reconstitution_TFBS_minus2_flank|bg_27
84	95	CAAAGATTTCAG	Gata4/6	0.0845076	0.121428899273529	+	derivatization:Sparc_chr11_7211|reconstitution_TFBS_minus2_flank|bg_27
91	102	TTCAGATTGTAA	Gata4/6	0.0897633	0.128980810177541	+	derivatization:Sparc_chr11_7211|reconstitution_TFBS_minus2_flank|bg_27
92	103	TCAGATTGTAAT	Sox17	0.0232729	0.115707691767209	-	derivatization:Sparc_chr11_7211|reconstitution_TFBS_minus2_flank|bg_27
93	104	CAGATTGTAATC	Jun_Atf3	0.023863	0.0596009535952765	+	derivatization:Sparc_chr11_7211|reconstitution_TFBS_minus2_flank|bg_27
97	108	TTGTAATCTCCC	Gata4/6	0.260845	0.374807960834336	-	derivatization:Sparc_chr11_7211|reconstitution_TFBS_minus2_flank|bg_27
114	125	GGCTGTATCACA	Jun_Atf3	0.0721087	0.180100879290773	+	derivatization:Sparc_chr11_7211|reconstitution_TFBS_minus2_flank|bg_27
115	126	GCTGTATCACAG	Gata4/6	0.130113	0.186959260127808	-	derivatization:Sparc_chr11_7211|reconstitution_TFBS_minus2_flank|bg_27
129	140	TCTTTATCAATG	Gata4/6	0.364225	0.523354595774832	-	derivatization:Sparc_chr11_7211|reconstitution_TFBS_minus2_flank|bg_27
132	143	TTATCAATGGGT	Sox17	0.0346762	0.172402367614611	+	derivatization:Sparc_chr11_7211|reconstitution_TFBS_minus2_flank|bg_27
134	147	ATCAATGGGTTAAC	Hnf1b	0.00174869	0.121608203451032	+	derivatization:Sparc_chr11_7211|reconstitution_TFBS_minus2_flank|bg_27
137	150	AATGGGTTAACATA	Foxa2	0.0427437	0.189706385007962	+	derivatization:Sparc_chr11_7211|reconstitution_TFBS_minus2_flank|bg_27
147	160	CATAGATATATACT	Foxa2	0.0165933	0.0736448870442337	+	derivatization:Sparc_chr11_7211|reconstitution_TFBS_minus2_flank|bg_27
147	158	CATAGATATATA	Gata4/6	0.103862	0.149239220334589	+	derivatization:Sparc_chr11_7211|reconstitution_TFBS_minus2_flank|bg_27
161	172	CCTTGAGTCATA	Jun_Atf3	0.39852	0.995355656321065	+	derivatization:Sparc_chr11_7211|reconstitution_TFBS_minus2_flank|bg_27
164	175	TGAGTCATAATC	Jun_Atf3	0.0222645	0.0556084914437427	+	derivatization:Sparc_chr11_7211|reconstitution_TFBS_minus2_flank|bg_27
168	179	TCATAATCAGGA	Gata4/6	0.183584	0.26379169499822	-	derivatization:Sparc_chr11_7211|reconstitution_TFBS_minus2_flank|bg_27
197	208	TCAAGATAACGG	Gata4/6	0.658262	0.945856113457155	+	derivatization:Sparc_chr11_7211|reconstitution_TFBS_minus2_flank|bg_27
201	212	GATAACGGATAA	Jun_Atf3	0.0204274	0.0510200946851674	-	derivatization:Sparc_chr11_7211|reconstitution_TFBS_minus2_flank|bg_27
204	215	AACGGATAAGCA	Gata4/6	0.150427	0.216148429620758	+	derivatization:Sparc_chr11_7211|reconstitution_TFBS_minus2_flank|bg_27
208	221	GATAAGCAAAGATA	Foxa2	0.0285987	0.126927617237796	+	derivatization:Sparc_chr11_7211|reconstitution_TFBS_minus2_flank|bg_27
214	225	CAAAGATAGTGT	Gata4/6	0.191997	0.275880327613372	+	derivatization:Sparc_chr11_7211|reconstitution_TFBS_minus2_flank|bg_27
218	229	GATAGTGTCAAA	Jun_Atf3	0.0206058	0.0514656719437434	+	derivatization:Sparc_chr11_7211|reconstitution_TFBS_minus2_flank|bg_27
223	234	TGTCAAATCACA	Jun_Atf3	0.0574929	0.143596013282398	+	derivatization:Sparc_chr11_7211|reconstitution_TFBS_minus2_flank|bg_27
224	235	GTCAAATCACAG	Gata4/6	0.0953463	0.137003018175924	-	derivatization:Sparc_chr11_7211|reconstitution_TFBS_minus2_flank|bg_27
233	244	CAGGGTTTTCCA	Klf4	0.0155235	0.0559600945099929	-	derivatization:Sparc_chr11_7211|reconstitution_TFBS_minus2_flank|bg_27
240	251	TTCCATTCTTAG	Sox17	0.0579308	0.288019075844773	-	derivatization:Sparc_chr11_7211|reconstitution_TFBS_minus2_flank|bg_27
263	274	ACCAAAGCCCAG	Klf4	0.0362521	0.130683862671802	+	derivatization:Sparc_chr11_7211|reconstitution_TFBS_minus2_flank|bg_27
274	285	GAGGAAGTCACA	Jun_Atf3	0.180642	0.451176945872603	+	derivatization:Sparc_chr11_7211|reconstitution_TFBS_minus2_flank|bg_27
285	296	AAACTATCATTC	Gata4/6	0.0969823	0.139353785198197	-	derivatization:Sparc_chr11_7211|reconstitution_TFBS_minus2_flank|bg_27
3	14	AGCAGATAGGAT	Gata4/6	0.352959	0.50716648986228	+	derivatization:Sparc_chr11_7211|reconstitution_TFBS_minus2_flank|bg_28
19	30	TTCTGATACTAT	Gata4/6	0.133473	0.191787241298247	+	derivatization:Sparc_chr11_7211|reconstitution_TFBS_minus2_flank|bg_28
48	59	AGAGCCACCCTG	Klf4	0.0265577	0.0957368764755395	+	derivatization:Sparc_chr11_7211|reconstitution_TFBS_minus2_flank|bg_28
61	72	GCGAGATATTCT	Gata4/6	0.14212	0.20421210831634	+	derivatization:Sparc_chr11_7211|reconstitution_TFBS_minus2_flank|bg_28
64	75	AGATATTCTTCA	Sox17	0.0118312	0.0588220996453472	-	derivatization:Sparc_chr11_7211|reconstitution_TFBS_minus2_flank|bg_28
66	77	ATATTCTTCATT	Jun_Atf3	0.0354663	0.0885817081044359	+	derivatization:Sparc_chr11_7211|reconstitution_TFBS_minus2_flank|bg_28
71	82	CTTCATTGTCAA	Sox17	0.0948585	0.471615401582948	-	derivatization:Sparc_chr11_7211|reconstitution_TFBS_minus2_flank|bg_28
74	87	CATTGTCAAACAAA	Foxa2	0.0328476	0.145785214012533	+	derivatization:Sparc_chr11_7211|reconstitution_TFBS_minus2_flank|bg_28
80	91	CAAACAAAGAAG	Sox17	0.0506449	0.251795198655136	+	derivatization:Sparc_chr11_7211|reconstitution_TFBS_minus2_flank|bg_28
91	102	GGCAGATTGTAA	Gata4/6	0.0759519	0.10913522114855	+	derivatization:Sparc_chr11_7211|reconstitution_TFBS_minus2_flank|bg_28
92	103	GCAGATTGTAAT	Sox17	0.0189944	0.0944359396767516	-	derivatization:Sparc_chr11_7211|reconstitution_TFBS_minus2_flank|bg_28
93	104	CAGATTGTAATC	Jun_Atf3	0.023863	0.0596009535952765	+	derivatization:Sparc_chr11_7211|reconstitution_TFBS_minus2_flank|bg_28
97	108	TTGTAATCTCTT	Gata4/6	0.188143	0.545501696383321	-	derivatization:Sparc_chr11_7211|reconstitution_TFBS_minus2_flank|bg_28
105	116	TCTTTATTCATC	Jun_Atf3	0.045473	0.113574745959771	+	derivatization:Sparc_chr11_7211|reconstitution_TFBS_minus2_flank|bg_28
109	120	TATTCATCTGTA	Gata4/6	0.0458891	0.0659380091453657	-	derivatization:Sparc_chr11_7211|reconstitution_TFBS_minus2_flank|bg_28
114	125	ATCTGTATCACT	Jun_Atf3	0.0467781	0.116834403359812	+	derivatization:Sparc_chr11_7211|reconstitution_TFBS_minus2_flank|bg_28
115	126	TCTGTATCACTC	Gata4/6	0.137388	0.197412701501304	-	derivatization:Sparc_chr11_7211|reconstitution_TFBS_minus2_flank|bg_28
129	140	GAACTATCAATG	Gata4/6	0.10394	0.149351298468902	-	derivatization:Sparc_chr11_7211|reconstitution_TFBS_minus2_flank|bg_28
132	143	CTATCAATGGGT	Sox17	0.0276749	0.137593458438284	+	derivatization:Sparc_chr11_7211|reconstitution_TFBS_minus2_flank|bg_28
134	147	ATCAATGGGTTAAC	Hnf1b	0.00174869	0.121608203451032	+	derivatization:Sparc_chr11_7211|reconstitution_TFBS_minus2_flank|bg_28
137	150	AATGGGTTAACAAC	Foxa2	0.0257852	0.114440656253607	+	derivatization:Sparc_chr11_7211|reconstitution_TFBS_minus2_flank|bg_28
146	157	ACAACAATGCAA	Sox17	0.185979	0.924646297074011	+	derivatization:Sparc_chr11_7211|reconstitution_TFBS_minus2_flank|bg_28
159	170	TTTCAATCTGCA	Gata4/6	0.0855584	0.122938792908618	-	derivatization:Sparc_chr11_7211|reconstitution_TFBS_minus2_flank|bg_28
164	175	ATCTGCATAATC	Jun_Atf3	0.0361856	0.0903782536318668	+	derivatization:Sparc_chr11_7211|reconstitution_TFBS_minus2_flank|bg_28
168	179	GCATAATCAGCC	Gata4/6	0.129821	0.18653968557371	-	derivatization:Sparc_chr11_7211|reconstitution_TFBS_minus2_flank|bg_28
188	201	GGCAGACACATAAG	Foxa2	0.0137553	0.0610491894173882	+	derivatization:Sparc_chr11_7211|reconstitution_TFBS_minus2_flank|bg_28
197	208	ATAAGATAACCT	Gata4/6	0.491436	0.706143974546503	+	derivatization:Sparc_chr11_7211|reconstitution_TFBS_minus2_flank|bg_28
208	221	TCTAAGCAAAGATA	Foxa2	0.0307863	0.136636689869399	+	derivatization:Sparc_chr11_7211|reconstitution_TFBS_minus2_flank|bg_28
214	225	CAAAGATAGTAT	Gata4/6	0.186176	0.267516137615417	+	derivatization:Sparc_chr11_7211|reconstitution_TFBS_minus2_flank|bg_28
218	229	GATAGTATCATA	Jun_Atf3	0.0473243	0.118198609069645	+	derivatization:Sparc_chr11_7211|reconstitution_TFBS_minus2_flank|bg_28
219	230	ATAGTATCATAC	Gata4/6	0.097072	0.139482675052658	-	derivatization:Sparc_chr11_7211|reconstitution_TFBS_minus2_flank|bg_28
223	234	TATCATACCTAT	Klf4	0.0185078	0.0667180878778656	+	derivatization:Sparc_chr11_7211|reconstitution_TFBS_minus2_flank|bg_28
232	243	TATGAAGGACCC	Jun_Atf3	0.0397312	0.099233851883026	-	derivatization:Sparc_chr11_7211|reconstitution_TFBS_minus2_flank|bg_28
240	251	ACCCATTCTTGT	Sox17	0.0462655	0.230021794166425	-	derivatization:Sparc_chr11_7211|reconstitution_TFBS_minus2_flank|bg_28
247	258	CTTGTATCTTCT	Gata4/6	0.110531	0.158821900818417	-	derivatization:Sparc_chr11_7211|reconstitution_TFBS_minus2_flank|bg_28
255	266	TTCTTGATCACT	Jun_Atf3	0.0235279	0.0587639976572227	+	derivatization:Sparc_chr11_7211|reconstitution_TFBS_minus2_flank|bg_28
256	267	TCTTGATCACTG	Gata4/6	0.1235	0.17745704599682	-	derivatization:Sparc_chr11_7211|reconstitution_TFBS_minus2_flank|bg_28
280	293	CATGTTTACTATCA	Foxa2	0.159299	0.707005650549281	-	derivatization:Sparc_chr11_7211|reconstitution_TFBS_minus2_flank|bg_28
285	296	TTACTATCATAG	Gata4/6	0.164113	0.235813831495353	-	derivatization:Sparc_chr11_7211|reconstitution_TFBS_minus2_flank|bg_28
3	14	TCCAGATAGGGT	Gata4/6	0.430046	0.617932735244926	+	derivatization:Sparc_chr11_7211|reconstitution_TFBS_minus2_flank|bg_29
9	20	TAGGGTTTGTCC	Klf4	0.0715749	0.258017725934441	-	derivatization:Sparc_chr11_7211|reconstitution_TFBS_minus2_flank|bg_29
11	22	GGGTTTGTCCTC	Jun_Atf3	0.0306448	0.0765393832601319	+	derivatization:Sparc_chr11_7211|reconstitution_TFBS_minus2_flank|bg_29
35	46	TTGTGATGATGT	Gata4/6	0.0553211	0.079490842002386	+	derivatization:Sparc_chr11_7211|reconstitution_TFBS_minus2_flank|bg_29
36	47	TGTGATGATGTT	Jun_Atf3	0.0287257	0.0717461808109556	-	derivatization:Sparc_chr11_7211|reconstitution_TFBS_minus2_flank|bg_29
39	50	GATGATGTTCCC	Jun_Atf3	0.0903848	0.225747821754111	-	derivatization:Sparc_chr11_7211|reconstitution_TFBS_minus2_flank|bg_29
61	72	ACGAGATATTTG	Gata4/6	0.116829	0.167871491714676	+	derivatization:Sparc_chr11_7211|reconstitution_TFBS_minus2_flank|bg_29
80	91	GGAACAAAGACG	Sox17	0.031783	0.158018019560828	+	derivatization:Sparc_chr11_7211|reconstitution_TFBS_minus2_flank|bg_29
85	96	AAAGACGTCAGA	Jun_Atf3	0.0925694	0.231204145067367	+	derivatization:Sparc_chr11_7211|reconstitution_TFBS_minus2_flank|bg_29
91	102	GTCAGATTGTAA	Gata4/6	0.078108	0.112233319422831	+	derivatization:Sparc_chr11_7211|reconstitution_TFBS_minus2_flank|bg_29
92	103	TCAGATTGTAAT	Sox17	0.0232729	0.115707691767209	-	derivatization:Sparc_chr11_7211|reconstitution_TFBS_minus2_flank|bg_29
93	104	CAGATTGTAATC	Jun_Atf3	0.023863	0.0596009535952765	+	derivatization:Sparc_chr11_7211|reconstitution_TFBS_minus2_flank|bg_29
97	108	TTGTAATCTCTG	Gata4/6	0.311983	0.44828810996944	-	derivatization:Sparc_chr11_7211|reconstitution_TFBS_minus2_flank|bg_29
112	123	CAGGGTGTATCA	Klf4	0.0811141	0.292405237355816	-	derivatization:Sparc_chr11_7211|reconstitution_TFBS_minus2_flank|bg_29
114	125	GGGTGTATCACT	Jun_Atf3	0.0819899	0.204780464534273	+	derivatization:Sparc_chr11_7211|reconstitution_TFBS_minus2_flank|bg_29
115	126	GGTGTATCACTT	Gata4/6	0.110794	0.159199805296937	-	derivatization:Sparc_chr11_7211|reconstitution_TFBS_minus2_flank|bg_29
124	135	CTTGACTTCAAT	Jun_Atf3	0.0222969	0.0556894146678339	-	derivatization:Sparc_chr11_7211|reconstitution_TFBS_minus2_flank|bg_29
129	140	CTTCAATCAATG	Gata4/6	0.0545276	0.078350662520617	-	derivatization:Sparc_chr11_7211|reconstitution_TFBS_minus2_flank|bg_29
132	143	CAATCAATGGGT	Sox17	0.0434613	0.216079934352925	+	derivatization:Sparc_chr11_7211|reconstitution_TFBS_minus2_flank|bg_29
134	147	ATCAATGGGTTAAC	Hnf1b	0.00174869	0.121608203451032	+	derivatization:Sparc_chr11_7211|reconstitution_TFBS_minus2_flank|bg_29
137	150	AATGGGTTAACACA	Foxa2	0.027279	0.121070484694404	+	derivatization:Sparc_chr11_7211|reconstitution_TFBS_minus2_flank|bg_29
168	179	ATATAATCAGAA	Gata4/6	0.149878	0.215359571983088	-	derivatization:Sparc_chr11_7211|reconstitution_TFBS_minus2_flank|bg_29
197	208	CCAAGATAACCT	Gata4/6	0.539153	0.774708491662538	+	derivatization:Sparc_chr11_7211|reconstitution_TFBS_minus2_flank|bg_29
208	221	TCTAAGCAAAGATA	Foxa2	0.0307863	0.136636689869399	+	derivatization:Sparc_chr11_7211|reconstitution_TFBS_minus2_flank|bg_29
214	225	CAAAGATAGTCA	Gata4/6	0.167885	0.241233815118835	+	derivatization:Sparc_chr11_7211|reconstitution_TFBS_minus2_flank|bg_29
216	227	AAGATAGTCACA	Jun_Atf3	0.0864615	0.215948868511	+	derivatization:Sparc_chr11_7211|reconstitution_TFBS_minus2_flank|bg_29
221	232	AGTCACACCTGG	Klf4	0.020261	0.0730381341106687	+	derivatization:Sparc_chr11_7211|reconstitution_TFBS_minus2_flank|bg_29
233	244	CATTACATGCCA	Jun_Atf3	0.0213491	0.0533221606001306	-	derivatization:Sparc_chr11_7211|reconstitution_TFBS_minus2_flank|bg_29
240	251	TGCCATTCTTTG	Sox17	0.0610213	0.30338435569415	-	derivatization:Sparc_chr11_7211|reconstitution_TFBS_minus2_flank|bg_29
251	262	GGCTGATCTTAG	Gata4/6	0.144767	0.20801558038722	-	derivatization:Sparc_chr11_7211|reconstitution_TFBS_minus2_flank|bg_29
284	295	CCAACTATCATC	Jun_Atf3	0.0201909	0.0504294051019096	+	derivatization:Sparc_chr11_7211|reconstitution_TFBS_minus2_flank|bg_29
285	296	CAACTATCATCA	Gata4/6	0.0960541	0.138020055399863	-	derivatization:Sparc_chr11_7211|reconstitution_TFBS_minus2_flank|bg_29
288	299	CTATCATCAAAC	Gata4/6	0.0354367	0.0509189643876559	-	derivatization:Sparc_chr11_7211|reconstitution_TFBS_minus2_flank|bg_29
3	14	CACAGATAGGAG	Gata4/6	0.362236	0.52049660334983	+	derivatization:Sparc_chr11_7211|reconstitution_TFBS_minus2_flank|bg_3
10	21	AGGAGATTTTGC	Gata4/6	0.0640011	0.0919631266926888	+	derivatization:Sparc_chr11_7211|reconstitution_TFBS_minus2_flank|bg_3
17	30	TTTGCACAAATAAA	Foxa2	0.0550137	0.244163470942209	+	derivatization:Sparc_chr11_7211|reconstitution_TFBS_minus2_flank|bg_3
21	34	CACAAATAAATAAT	Foxa2	0.114321	0.507382927554124	+	derivatization:Sparc_chr11_7211|reconstitution_TFBS_minus2_flank|bg_3
22	35	ACAAATAAATAATT	Hnf1b	0.00156823	0.109058571215031	+	derivatization:Sparc_chr11_7211|reconstitution_TFBS_minus2_flank|bg_3
24	35	AAATAAATAATT	Jun_Atf3	0.0226549	0.0565835663414336	+	derivatization:Sparc_chr11_7211|reconstitution_TFBS_minus2_flank|bg_3
25	38	AATAAATAATTTTT	Hnf1b	0.000899059	0.0625227740688638	-	derivatization:Sparc_chr11_7211|reconstitution_TFBS_minus2_flank|bg_3
48	61	GTTATTTGGATAAG	Foxa2	0.0520731	0.231112410885302	-	derivatization:Sparc_chr11_7211|reconstitution_TFBS_minus2_flank|bg_3
52	63	TTTGGATAAGAG	Gata4/6	0.127634	0.18339718711545	+	derivatization:Sparc_chr11_7211|reconstitution_TFBS_minus2_flank|bg_3
61	72	GAGAGATATTTT	Gata4/6	0.0687633	0.199372268959861	+	derivatization:Sparc_chr11_7211|reconstitution_TFBS_minus2_flank|bg_3
75	86	TTTGGATAACAA	Gata4/6	0.136573	0.196241628687641	+	derivatization:Sparc_chr11_7211|reconstitution_TFBS_minus2_flank|bg_3
80	91	ATAACAAAGAAT	Sox17	0.0770528	0.383089414391863	+	derivatization:Sparc_chr11_7211|reconstitution_TFBS_minus2_flank|bg_3
84	95	CAAAGAATTCAG	Sox17	0.012843	0.0638525446062271	+	derivatization:Sparc_chr11_7211|reconstitution_TFBS_minus2_flank|bg_3
91	102	TTCAGATTGTAA	Gata4/6	0.0897633	0.128980810177541	+	derivatization:Sparc_chr11_7211|reconstitution_TFBS_minus2_flank|bg_3
92	103	TCAGATTGTAAT	Sox17	0.0232729	0.115707691767209	-	derivatization:Sparc_chr11_7211|reconstitution_TFBS_minus2_flank|bg_3
93	104	CAGATTGTAATC	Jun_Atf3	0.023863	0.0596009535952765	+	derivatization:Sparc_chr11_7211|reconstitution_TFBS_minus2_flank|bg_3
97	108	TTGTAATCTCAA	Gata4/6	0.308278	0.442964398589536	-	derivatization:Sparc_chr11_7211|reconstitution_TFBS_minus2_flank|bg_3
114	125	CAGTGTATCACA	Jun_Atf3	0.0829448	0.207165451777626	+	derivatization:Sparc_chr11_7211|reconstitution_TFBS_minus2_flank|bg_3
115	126	AGTGTATCACAG	Gata4/6	0.105593	0.15172649277686	-	derivatization:Sparc_chr11_7211|reconstitution_TFBS_minus2_flank|bg_3
121	134	TCACAGTCCATAAA	Foxa2	0.0290456	0.128911062364448	+	derivatization:Sparc_chr11_7211|reconstitution_TFBS_minus2_flank|bg_3
132	143	AAATCAATGGGT	Sox17	0.0817395	0.406390646254045	+	derivatization:Sparc_chr11_7211|reconstitution_TFBS_minus2_flank|bg_3
134	147	ATCAATGGGTTAAC	Hnf1b	0.00174869	0.121608203451032	+	derivatization:Sparc_chr11_7211|reconstitution_TFBS_minus2_flank|bg_3
137	150	AATGGGTTAACAGT	Foxa2	0.034923	0.154996317203074	+	derivatization:Sparc_chr11_7211|reconstitution_TFBS_minus2_flank|bg_3
150	161	TATGAAACATAA	Jun_Atf3	0.0322425	0.0805298473073671	-	derivatization:Sparc_chr11_7211|reconstitution_TFBS_minus2_flank|bg_3
163	176	ACTATGTATAATCA	Foxa2	0.0206249	0.0915380563720668	-	derivatization:Sparc_chr11_7211|reconstitution_TFBS_minus2_flank|bg_3
164	175	CTATGTATAATC	Jun_Atf3	0.0268952	0.0671742684128433	+	derivatization:Sparc_chr11_7211|reconstitution_TFBS_minus2_flank|bg_3
165	178	TATGTATAATCAGC	Foxa2	0.0185098	0.08215075543812	-	derivatization:Sparc_chr11_7211|reconstitution_TFBS_minus2_flank|bg_3
167	178	TGTATAATCAGC	Jun_Atf3	0.0229405	0.0572968895760148	+	derivatization:Sparc_chr11_7211|reconstitution_TFBS_minus2_flank|bg_3
168	179	GTATAATCAGCT	Gata4/6	0.137797	0.198000393256873	-	derivatization:Sparc_chr11_7211|reconstitution_TFBS_minus2_flank|bg_3
183	194	GATTGGATCACG	Jun_Atf3	0.0555252	0.138681425997085	+	derivatization:Sparc_chr11_7211|reconstitution_TFBS_minus2_flank|bg_3
184	195	ATTGGATCACGT	Gata4/6	0.0380196	0.0546303312225157	-	derivatization:Sparc_chr11_7211|reconstitution_TFBS_minus2_flank|bg_3
188	199	GATCACGTCACA	Jun_Atf3	0.230221	0.575006962144665	+	derivatization:Sparc_chr11_7211|reconstitution_TFBS_minus2_flank|bg_3
197	208	ACAAGATAACAT	Gata4/6	0.647301	0.930106261787753	+	derivatization:Sparc_chr11_7211|reconstitution_TFBS_minus2_flank|bg_3
208	221	TTTAAGCAAAGATA	Foxa2	0.028163	0.124993880290645	+	derivatization:Sparc_chr11_7211|reconstitution_TFBS_minus2_flank|bg_3
214	225	CAAAGATAGTGA	Gata4/6	0.208401	0.299451221399055	+	derivatization:Sparc_chr11_7211|reconstitution_TFBS_minus2_flank|bg_3
220	231	TAGTGATATCAT	Gata4/6	0.262687	0.377454729083131	+	derivatization:Sparc_chr11_7211|reconstitution_TFBS_minus2_flank|bg_3
221	232	AGTGATATCATA	Jun_Atf3	0.0550088	0.137391649672373	+	derivatization:Sparc_chr11_7211|reconstitution_TFBS_minus2_flank|bg_3
222	233	GTGATATCATAG	Gata4/6	0.193047	0.277389071729134	-	derivatization:Sparc_chr11_7211|reconstitution_TFBS_minus2_flank|bg_3
240	251	CACCATTCTTCC	Sox17	0.0340137	0.169108564702393	-	derivatization:Sparc_chr11_7211|reconstitution_TFBS_minus2_flank|bg_3
249	260	TCCTGATGAGTA	Gata4/6	0.0720303	0.103500277411051	+	derivatization:Sparc_chr11_7211|reconstitution_TFBS_minus2_flank|bg_3
253	264	GATGAGTAAAGC	Jun_Atf3	0.115361	0.288129137480815	-	derivatization:Sparc_chr11_7211|reconstitution_TFBS_minus2_flank|bg_3
267	280	CCTGTGTGCCTGAG	Foxa2	0.0353099	0.156713468510977	-	derivatization:Sparc_chr11_7211|reconstitution_TFBS_minus2_flank|bg_3
278	289	GAGGGCAGTACT	Klf4	0.0304049	0.109605506333422	-	derivatization:Sparc_chr11_7211|reconstitution_TFBS_minus2_flank|bg_3
284	295	AGTACTATCATA	Jun_Atf3	0.0217514	0.0543269572992623	+	derivatization:Sparc_chr11_7211|reconstitution_TFBS_minus2_flank|bg_3
285	296	GTACTATCATAT	Gata4/6	0.149697	0.215099493235514	-	derivatization:Sparc_chr11_7211|reconstitution_TFBS_minus2_flank|bg_3
3	14	TGCAGATAGGAT	Gata4/6	0.370565	0.532464536435721	+	derivatization:Sparc_chr11_7211|reconstitution_TFBS_minus2_flank|bg_30
35	48	AAAGTTTGCGTGTC	Foxa2	0.0218201	0.0968426292415543	-	derivatization:Sparc_chr11_7211|reconstitution_TFBS_minus2_flank|bg_30
60	71	TCTGAGATATTA	Jun_Atf3	0.026411	0.0659649157861479	-	derivatization:Sparc_chr11_7211|reconstitution_TFBS_minus2_flank|bg_30
61	72	CTGAGATATTAT	Gata4/6	0.171567	0.246524477818108	+	derivatization:Sparc_chr11_7211|reconstitution_TFBS_minus2_flank|bg_30
74	87	GCCGACTAAACAAA	Foxa2	0.0397935	0.176612717940055	+	derivatization:Sparc_chr11_7211|reconstitution_TFBS_minus2_flank|bg_30
78	91	ACTAAACAAAGATT	Foxa2	0.0217084	0.0963468789156493	+	derivatization:Sparc_chr11_7211|reconstitution_TFBS_minus2_flank|bg_30
80	91	TAAACAAAGATT	Sox17	0.0432826	0.215191477627773	+	derivatization:Sparc_chr11_7211|reconstitution_TFBS_minus2_flank|bg_30
84	95	CAAAGATTTCAG	Gata4/6	0.0845076	0.121428899273529	+	derivatization:Sparc_chr11_7211|reconstitution_TFBS_minus2_flank|bg_30
91	102	TTCAGATTGTAA	Gata4/6	0.0897633	0.128980810177541	+	derivatization:Sparc_chr11_7211|reconstitution_TFBS_minus2_flank|bg_30
92	103	TCAGATTGTAAT	Sox17	0.0232729	0.115707691767209	-	derivatization:Sparc_chr11_7211|reconstitution_TFBS_minus2_flank|bg_30
93	104	CAGATTGTAATC	Jun_Atf3	0.023863	0.0596009535952765	+	derivatization:Sparc_chr11_7211|reconstitution_TFBS_minus2_flank|bg_30
97	108	TTGTAATCTCTA	Gata4/6	0.255709	0.741402514472942	-	derivatization:Sparc_chr11_7211|reconstitution_TFBS_minus2_flank|bg_30
114	125	AAGTGTATCACG	Jun_Atf3	0.0593264	0.14817541857163	+	derivatization:Sparc_chr11_7211|reconstitution_TFBS_minus2_flank|bg_30
115	126	AGTGTATCACGG	Gata4/6	0.115547	0.166029386994288	-	derivatization:Sparc_chr11_7211|reconstitution_TFBS_minus2_flank|bg_30
129	140	CTGGTATCAATG	Gata4/6	0.167239	0.240305578262852	-	derivatization:Sparc_chr11_7211|reconstitution_TFBS_minus2_flank|bg_30
132	143	GTATCAATGGGT	Sox17	0.0349993	0.174008749080178	+	derivatization:Sparc_chr11_7211|reconstitution_TFBS_minus2_flank|bg_30
134	147	ATCAATGGGTTAAC	Hnf1b	0.00174869	0.121608203451032	+	derivatization:Sparc_chr11_7211|reconstitution_TFBS_minus2_flank|bg_30
137	150	AATGGGTTAACATT	Foxa2	0.0571149	0.253489080474812	+	derivatization:Sparc_chr11_7211|reconstitution_TFBS_minus2_flank|bg_30
147	158	CATTCCACCTAT	Klf4	0.0263371	0.0949416436447408	+	derivatization:Sparc_chr11_7211|reconstitution_TFBS_minus2_flank|bg_30
167	178	AGAATAATCAGG	Sox17	0.0150813	0.0749808752604449	+	derivatization:Sparc_chr11_7211|reconstitution_TFBS_minus2_flank|bg_30
168	179	GAATAATCAGGC	Gata4/6	0.0941	0.135212210755472	-	derivatization:Sparc_chr11_7211|reconstitution_TFBS_minus2_flank|bg_30
197	208	TAAAGATAACAT	Gata4/6	0.406902	1.17977140399465	+	derivatization:Sparc_chr11_7211|reconstitution_TFBS_minus2_flank|bg_30
208	221	TTTAAGCAAAGATA	Foxa2	0.028163	0.124993880290645	+	derivatization:Sparc_chr11_7211|reconstitution_TFBS_minus2_flank|bg_30
214	225	CAAAGATAGTCC	Gata4/6	0.153535	0.220614312203415	+	derivatization:Sparc_chr11_7211|reconstitution_TFBS_minus2_flank|bg_30
240	251	TGCCATTCTTCA	Sox17	0.0565662	0.2812345876123	-	derivatization:Sparc_chr11_7211|reconstitution_TFBS_minus2_flank|bg_30
242	253	CCATTCTTCACT	Jun_Atf3	0.0271272	0.0677537186594219	+	derivatization:Sparc_chr11_7211|reconstitution_TFBS_minus2_flank|bg_30
256	269	TATGTTTGCTAGGC	Foxa2	0.133761	0.593662124828922	-	derivatization:Sparc_chr11_7211|reconstitution_TFBS_minus2_flank|bg_30
262	273	TGCTAGGCCCAG	Klf4	0.01557	0.0561277206506644	+	derivatization:Sparc_chr11_7211|reconstitution_TFBS_minus2_flank|bg_30
280	291	TCTGACAACTAT	Jun_Atf3	0.0361255	0.0902281460464384	-	derivatization:Sparc_chr11_7211|reconstitution_TFBS_minus2_flank|bg_30
285	296	CAACTATCATCT	Gata4/6	0.0914905	0.131462622403013	-	derivatization:Sparc_chr11_7211|reconstitution_TFBS_minus2_flank|bg_30
288	299	CTATCATCTATA	Gata4/6	0.050147	0.0720561820696561	-	derivatization:Sparc_chr11_7211|reconstitution_TFBS_minus2_flank|bg_30
3	14	CACAGATAGGTC	Gata4/6	0.254298	0.365400582047768	+	derivatization:Sparc_chr11_7211|reconstitution_TFBS_minus2_flank|bg_31
6	17	AGATAGGTCATC	Jun_Atf3	0.241766	0.603842104803068	+	derivatization:Sparc_chr11_7211|reconstitution_TFBS_minus2_flank|bg_31
10	21	AGGTCATCAAGG	Gata4/6	0.0603431	0.0867069495732041	-	derivatization:Sparc_chr11_7211|reconstitution_TFBS_minus2_flank|bg_31
44	57	TGTGCTTGCTTAGG	Foxa2	0.0304324	0.135066000161809	-	derivatization:Sparc_chr11_7211|reconstitution_TFBS_minus2_flank|bg_31
61	72	TAGAGATATTCT	Gata4/6	0.126131	0.36570414241574	+	derivatization:Sparc_chr11_7211|reconstitution_TFBS_minus2_flank|bg_31
80	91	AGAACAAAGAAC	Sox17	0.0772755	0.384196629348167	+	derivatization:Sparc_chr11_7211|reconstitution_TFBS_minus2_flank|bg_31
91	102	CACAGATTGTAA	Gata4/6	0.0908421	0.13053093698905	+	derivatization:Sparc_chr11_7211|reconstitution_TFBS_minus2_flank|bg_31
92	103	ACAGATTGTAAT	Sox17	0.0220049	0.109403477287672	-	derivatization:Sparc_chr11_7211|reconstitution_TFBS_minus2_flank|bg_31
93	104	CAGATTGTAATC	Jun_Atf3	0.023863	0.0596009535952765	+	derivatization:Sparc_chr11_7211|reconstitution_TFBS_minus2_flank|bg_31
97	108	TTGTAATCTCGT	Gata4/6	0.321311	0.461691505314042	-	derivatization:Sparc_chr11_7211|reconstitution_TFBS_minus2_flank|bg_31
108	119	TAGTGATTTTGT	Gata4/6	0.0634906	0.0912295896725967	+	derivatization:Sparc_chr11_7211|reconstitution_TFBS_minus2_flank|bg_31
109	120	AGTGATTTTGTA	Jun_Atf3	0.0251277	0.0627597067282416	-	derivatization:Sparc_chr11_7211|reconstitution_TFBS_minus2_flank|bg_31
114	125	TTTTGTATCACA	Jun_Atf3	0.0803472	0.200677607120245	+	derivatization:Sparc_chr11_7211|reconstitution_TFBS_minus2_flank|bg_31
115	126	TTTGTATCACAT	Gata4/6	0.137605	0.197724508618562	-	derivatization:Sparc_chr11_7211|reconstitution_TFBS_minus2_flank|bg_31
129	140	CCCCAATCAATG	Gata4/6	0.0993245	0.142719290405758	-	derivatization:Sparc_chr11_7211|reconstitution_TFBS_minus2_flank|bg_31
132	143	CAATCAATGGGT	Sox17	0.0434613	0.216079934352925	+	derivatization:Sparc_chr11_7211|reconstitution_TFBS_minus2_flank|bg_31
134	147	ATCAATGGGTTAAC	Hnf1b	0.00174869	0.121608203451032	+	derivatization:Sparc_chr11_7211|reconstitution_TFBS_minus2_flank|bg_31
137	150	AATGGGTTAACAGA	Foxa2	0.0261357	0.115996255978134	+	derivatization:Sparc_chr11_7211|reconstitution_TFBS_minus2_flank|bg_31
145	156	AACAGAATGCTT	Sox17	0.015032	0.074735766605996	+	derivatization:Sparc_chr11_7211|reconstitution_TFBS_minus2_flank|bg_31
153	166	GCTTGGCCCACAGA	Foxa2	0.0223619	0.0992472624248612	+	derivatization:Sparc_chr11_7211|reconstitution_TFBS_minus2_flank|bg_31
167	178	AAAATAATCAGT	Sox17	0.0258969	0.128753637188586	+	derivatization:Sparc_chr11_7211|reconstitution_TFBS_minus2_flank|bg_31
168	179	AAATAATCAGTT	Gata4/6	0.100494	0.144399743970886	-	derivatization:Sparc_chr11_7211|reconstitution_TFBS_minus2_flank|bg_31
169	182	AATAATCAGTTAAG	Hnf1b	0.00192744	0.134038918081339	+	derivatization:Sparc_chr11_7211|reconstitution_TFBS_minus2_flank|bg_31
181	192	AGAGGCGTGGCC	Klf4	0.186254	0.671420197949188	-	derivatization:Sparc_chr11_7211|reconstitution_TFBS_minus2_flank|bg_31
197	208	TGAAGATAACGT	Gata4/6	0.324044	0.939532970681008	+	derivatization:Sparc_chr11_7211|reconstitution_TFBS_minus2_flank|bg_31
208	221	TTTAAGCAAAGATA	Foxa2	0.028163	0.124993880290645	+	derivatization:Sparc_chr11_7211|reconstitution_TFBS_minus2_flank|bg_31
214	225	CAAAGATAGTGG	Gata4/6	0.180334	0.259121772735146	+	derivatization:Sparc_chr11_7211|reconstitution_TFBS_minus2_flank|bg_31
219	232	ATAGTGGGCTTTGA	Foxa2	0.0122659	0.0544388891899662	-	derivatization:Sparc_chr11_7211|reconstitution_TFBS_minus2_flank|bg_31
222	233	GTGGGCTTTGAG	Klf4	0.0429029	0.154659087110044	-	derivatization:Sparc_chr11_7211|reconstitution_TFBS_minus2_flank|bg_31
232	243	AGGTAAGTCTCC	Jun_Atf3	0.0301887	0.075400214046923	+	derivatization:Sparc_chr11_7211|reconstitution_TFBS_minus2_flank|bg_31
240	251	CTCCATTCTTTA	Sox17	0.0848403	0.421807135416623	-	derivatization:Sparc_chr11_7211|reconstitution_TFBS_minus2_flank|bg_31
252	263	AGCTATGCCCAG	Klf4	0.0613555	0.221178186537048	+	derivatization:Sparc_chr11_7211|reconstitution_TFBS_minus2_flank|bg_31
285	296	CTACTATCATAT	Gata4/6	0.141644	0.203528144317195	-	derivatization:Sparc_chr11_7211|reconstitution_TFBS_minus2_flank|bg_31
3	14	CACAGATAGGTG	Gata4/6	0.240617	0.345742364668962	+	derivatization:Sparc_chr11_7211|reconstitution_TFBS_minus2_flank|bg_32
8	19	ATAGGTGTGGCA	Klf4	0.192496	0.693921754294817	-	derivatization:Sparc_chr11_7211|reconstitution_TFBS_minus2_flank|bg_32
17	28	GCAAGATTTGAA	Gata4/6	0.0992375	0.142594280179024	+	derivatization:Sparc_chr11_7211|reconstitution_TFBS_minus2_flank|bg_32
60	71	CCTGAGATATTA	Jun_Atf3	0.0203221	0.0507570942068712	-	derivatization:Sparc_chr11_7211|reconstitution_TFBS_minus2_flank|bg_32
61	72	CTGAGATATTAG	Gata4/6	0.161145	0.231549114794798	+	derivatization:Sparc_chr11_7211|reconstitution_TFBS_minus2_flank|bg_32
72	83	GGATGTGCCCAA	Klf4	0.0177752	0.0640771650680598	+	derivatization:Sparc_chr11_7211|reconstitution_TFBS_minus2_flank|bg_32
80	91	CCAACAAAGACT	Sox17	0.0154932	0.0770287506106983	+	derivatization:Sparc_chr11_7211|reconstitution_TFBS_minus2_flank|bg_32
91	102	TACAGATTGTAA	Gata4/6	0.0951272	0.136688193570435	+	derivatization:Sparc_chr11_7211|reconstitution_TFBS_minus2_flank|bg_32
92	103	ACAGATTGTAAT	Sox17	0.0220049	0.109403477287672	-	derivatization:Sparc_chr11_7211|reconstitution_TFBS_minus2_flank|bg_32
93	104	CAGATTGTAATC	Jun_Atf3	0.023863	0.0596009535952765	+	derivatization:Sparc_chr11_7211|reconstitution_TFBS_minus2_flank|bg_32
97	108	TTGTAATCTCGT	Gata4/6	0.321311	0.461691505314042	-	derivatization:Sparc_chr11_7211|reconstitution_TFBS_minus2_flank|bg_32
114	125	CAGTGTATCACT	Jun_Atf3	0.0737541	0.184210480306809	+	derivatization:Sparc_chr11_7211|reconstitution_TFBS_minus2_flank|bg_32
115	126	AGTGTATCACTG	Gata4/6	0.111903	0.160793326463013	-	derivatization:Sparc_chr11_7211|reconstitution_TFBS_minus2_flank|bg_32
129	140	CATTTATCAATG	Gata4/6	0.203007	0.291700587341509	-	derivatization:Sparc_chr11_7211|reconstitution_TFBS_minus2_flank|bg_32
132	143	TTATCAATGGGT	Sox17	0.0346762	0.172402367614611	+	derivatization:Sparc_chr11_7211|reconstitution_TFBS_minus2_flank|bg_32
134	147	ATCAATGGGTTAAC	Hnf1b	0.00174869	0.121608203451032	+	derivatization:Sparc_chr11_7211|reconstitution_TFBS_minus2_flank|bg_32
137	150	AATGGGTTAACACT	Foxa2	0.0364507	0.161776601651465	+	derivatization:Sparc_chr11_7211|reconstitution_TFBS_minus2_flank|bg_32
147	158	CACTTTATCAGA	Jun_Atf3	0.0207128	0.051732918393674	+	derivatization:Sparc_chr11_7211|reconstitution_TFBS_minus2_flank|bg_32
148	159	ACTTTATCAGAA	Gata4/6	0.403241	0.579416653318248	-	derivatization:Sparc_chr11_7211|reconstitution_TFBS_minus2_flank|bg_32
164	175	CAGAGCATAATC	Jun_Atf3	0.0213389	0.0532966847703242	+	derivatization:Sparc_chr11_7211|reconstitution_TFBS_minus2_flank|bg_32
168	179	GCATAATCAGCT	Gata4/6	0.142105	0.204190554828972	-	derivatization:Sparc_chr11_7211|reconstitution_TFBS_minus2_flank|bg_32
177	188	GCTTACTTAAAT	Jun_Atf3	0.0394316	0.0984855618232202	-	derivatization:Sparc_chr11_7211|reconstitution_TFBS_minus2_flank|bg_32
178	191	CTTACTTAAATATG	Foxa2	0.0648224	0.287696740608326	+	derivatization:Sparc_chr11_7211|reconstitution_TFBS_minus2_flank|bg_32
188	199	TATGACAGACAA	Jun_Atf3	0.12831	0.320470953183167	-	derivatization:Sparc_chr11_7211|reconstitution_TFBS_minus2_flank|bg_32
193	204	CAGACAAAGATA	Sox17	0.0168428	0.0837386621734612	+	derivatization:Sparc_chr11_7211|reconstitution_TFBS_minus2_flank|bg_32
197	208	CAAAGATAACGT	Gata4/6	0.64816	0.931340558164362	+	derivatization:Sparc_chr11_7211|reconstitution_TFBS_minus2_flank|bg_32
208	221	TTTAAGCAAAGATA	Foxa2	0.028163	0.124993880290645	+	derivatization:Sparc_chr11_7211|reconstitution_TFBS_minus2_flank|bg_32
214	225	CAAAGATAGTAT	Gata4/6	0.186176	0.267516137615417	+	derivatization:Sparc_chr11_7211|reconstitution_TFBS_minus2_flank|bg_32
223	236	TATGTTTATTTTTA	Foxa2	0.194163	0.861740112163919	-	derivatization:Sparc_chr11_7211|reconstitution_TFBS_minus2_flank|bg_32
226	237	GTTTATTTTTAT	Sox17	0.0129466	0.0643676208050284	-	derivatization:Sparc_chr11_7211|reconstitution_TFBS_minus2_flank|bg_32
227	240	TTTATTTTTATTAT	Foxa2	0.0137109	0.0608521319915137	-	derivatization:Sparc_chr11_7211|reconstitution_TFBS_minus2_flank|bg_32
232	243	TTTTATTATGCC	Sox17	0.0105389	0.0523970709608789	-	derivatization:Sparc_chr11_7211|reconstitution_TFBS_minus2_flank|bg_32
235	246	TATTATGCCATT	Jun_Atf3	0.0253996	0.0634388124267102	-	derivatization:Sparc_chr11_7211|reconstitution_TFBS_minus2_flank|bg_32
240	251	TGCCATTCTTCA	Sox17	0.0565662	0.2812345876123	-	derivatization:Sparc_chr11_7211|reconstitution_TFBS_minus2_flank|bg_32
242	253	CCATTCTTCATG	Jun_Atf3	0.0291123	0.0727117647132283	+	derivatization:Sparc_chr11_7211|reconstitution_TFBS_minus2_flank|bg_32
250	263	CATGTATGGATAGG	Foxa2	0.0118648	0.0526587150116266	-	derivatization:Sparc_chr11_7211|reconstitution_TFBS_minus2_flank|bg_32
254	265	TATGGATAGGTG	Gata4/6	0.0426663	0.0613071705393856	+	derivatization:Sparc_chr11_7211|reconstitution_TFBS_minus2_flank|bg_32
260	273	TAGGTGCACATAAG	Foxa2	0.0187567	0.0832465545022737	+	derivatization:Sparc_chr11_7211|reconstitution_TFBS_minus2_flank|bg_32
285	296	TAACTATCATAG	Gata4/6	0.109013	0.156640687896772	-	derivatization:Sparc_chr11_7211|reconstitution_TFBS_minus2_flank|bg_32
3	14	TGCAGATAGGGT	Gata4/6	0.382151	0.549112450078791	+	derivatization:Sparc_chr11_7211|reconstitution_TFBS_minus2_flank|bg_33
18	29	GAAGACTAAATC	Jun_Atf3	0.0389858	0.097372118202855	-	derivatization:Sparc_chr11_7211|reconstitution_TFBS_minus2_flank|bg_33
22	33	ACTAAATCTGGT	Gata4/6	0.0699087	0.100451752157716	-	derivatization:Sparc_chr11_7211|reconstitution_TFBS_minus2_flank|bg_33
49	60	TGAAGATTAGAG	Gata4/6	0.230165	0.330723894670915	+	derivatization:Sparc_chr11_7211|reconstitution_TFBS_minus2_flank|bg_33
61	72	TAGAGATATTCC	Gata4/6	0.131462	0.381160840477425	+	derivatization:Sparc_chr11_7211|reconstitution_TFBS_minus2_flank|bg_33
80	91	GTAACAAAGAAG	Sox17	0.0407843	0.202770484698571	+	derivatization:Sparc_chr11_7211|reconstitution_TFBS_minus2_flank|bg_33
85	96	AAAGAAGTCAGA	Jun_Atf3	0.0729606	0.182228610605688	+	derivatization:Sparc_chr11_7211|reconstitution_TFBS_minus2_flank|bg_33
91	102	GTCAGATTGTAA	Gata4/6	0.078108	0.112233319422831	+	derivatization:Sparc_chr11_7211|reconstitution_TFBS_minus2_flank|bg_33
92	103	TCAGATTGTAAT	Sox17	0.0232729	0.115707691767209	-	derivatization:Sparc_chr11_7211|reconstitution_TFBS_minus2_flank|bg_33
93	104	CAGATTGTAATC	Jun_Atf3	0.023863	0.0596009535952765	+	derivatization:Sparc_chr11_7211|reconstitution_TFBS_minus2_flank|bg_33
97	108	TTGTAATCTCCC	Gata4/6	0.260845	0.374807960834336	-	derivatization:Sparc_chr11_7211|reconstitution_TFBS_minus2_flank|bg_33
114	125	TTATGTATCACA	Jun_Atf3	0.069025	0.172398936508987	+	derivatization:Sparc_chr11_7211|reconstitution_TFBS_minus2_flank|bg_33
115	126	TATGTATCACAT	Gata4/6	0.091405	0.131339767525015	-	derivatization:Sparc_chr11_7211|reconstitution_TFBS_minus2_flank|bg_33
126	139	TGTAAAGGATCAAT	Hnf1b	0.00217207	0.151051089941547	-	derivatization:Sparc_chr11_7211|reconstitution_TFBS_minus2_flank|bg_33
132	143	GGATCAATGGGT	Sox17	0.0406637	0.202170888274098	+	derivatization:Sparc_chr11_7211|reconstitution_TFBS_minus2_flank|bg_33
134	147	ATCAATGGGTTAAC	Hnf1b	0.00174869	0.121608203451032	+	derivatization:Sparc_chr11_7211|reconstitution_TFBS_minus2_flank|bg_33
137	150	AATGGGTTAACACA	Foxa2	0.027279	0.121070484694404	+	derivatization:Sparc_chr11_7211|reconstitution_TFBS_minus2_flank|bg_33
145	156	AACACAAAGTTT	Sox17	0.0106635	0.053016554497275	+	derivatization:Sparc_chr11_7211|reconstitution_TFBS_minus2_flank|bg_33
164	175	CTTTATATAATC	Jun_Atf3	0.0262088	0.0654598949246902	+	derivatization:Sparc_chr11_7211|reconstitution_TFBS_minus2_flank|bg_33
165	178	TTTATATAATCAGT	Foxa2	0.0121511	0.0539293803500924	+	derivatization:Sparc_chr11_7211|reconstitution_TFBS_minus2_flank|bg_33
168	179	ATATAATCAGTT	Gata4/6	0.151287	0.217384162896525	-	derivatization:Sparc_chr11_7211|reconstitution_TFBS_minus2_flank|bg_33
169	182	TATAATCAGTTGTC	Hnf1b	0.0012658	0.088026845197443	+	derivatization:Sparc_chr11_7211|reconstitution_TFBS_minus2_flank|bg_33
197	208	AGAAGATAACAG	Gata4/6	0.540268	0.776310634223562	+	derivatization:Sparc_chr11_7211|reconstitution_TFBS_minus2_flank|bg_33
204	215	AACAGATAAGCA	Gata4/6	0.406981	1.18000045654518	+	derivatization:Sparc_chr11_7211|reconstitution_TFBS_minus2_flank|bg_33
208	221	GATAAGCAAAGATA	Foxa2	0.0285987	0.126927617237796	+	derivatization:Sparc_chr11_7211|reconstitution_TFBS_minus2_flank|bg_33
214	225	CAAAGATAGTTT	Gata4/6	0.123669	0.1776998819545	+	derivatization:Sparc_chr11_7211|reconstitution_TFBS_minus2_flank|bg_33
219	232	ATAGTTTATTCTAG	Foxa2	0.0343331	0.152378205141737	-	derivatization:Sparc_chr11_7211|reconstitution_TFBS_minus2_flank|bg_33
232	243	GTCCAGTGTTCC	Sox17	0.0164656	0.0818633075191383	-	derivatization:Sparc_chr11_7211|reconstitution_TFBS_minus2_flank|bg_33
240	251	TTCCATTCTTTC	Sox17	0.115054	0.572022943792327	-	derivatization:Sparc_chr11_7211|reconstitution_TFBS_minus2_flank|bg_33
274	285	GAGTTCCTCATG	Jun_Atf3	0.0922074	0.230300002872275	+	derivatization:Sparc_chr11_7211|reconstitution_TFBS_minus2_flank|bg_33
284	295	TGTACTATCATC	Jun_Atf3	0.0306543	0.0765631107486772	+	derivatization:Sparc_chr11_7211|reconstitution_TFBS_minus2_flank|bg_33
285	296	GTACTATCATCC	Gata4/6	0.132982	0.191081723811734	-	derivatization:Sparc_chr11_7211|reconstitution_TFBS_minus2_flank|bg_33
3	14	CTCAGATAGGTG	Gata4/6	0.22705	0.326247953794154	+	derivatization:Sparc_chr11_7211|reconstitution_TFBS_minus2_flank|bg_34
8	19	ATAGGTGTGGTG	Klf4	0.153996	0.555134519545261	-	derivatization:Sparc_chr11_7211|reconstitution_TFBS_minus2_flank|bg_34
10	21	AGGTGTGGTGCT	Klf4	0.0193975	0.0699253347027144	-	derivatization:Sparc_chr11_7211|reconstitution_TFBS_minus2_flank|bg_34
19	30	GCTGATGAATTT	Jun_Atf3	0.061933	0.15468574190237	-	derivatization:Sparc_chr11_7211|reconstitution_TFBS_minus2_flank|bg_34
22	33	GATGAATTTTTC	Jun_Atf3	0.0255057	0.0637038110093049	-	derivatization:Sparc_chr11_7211|reconstitution_TFBS_minus2_flank|bg_34
32	43	TCCCACTCACTG	Klf4	0.0152293	0.0548995437447119	+	derivatization:Sparc_chr11_7211|reconstitution_TFBS_minus2_flank|bg_34
47	60	CTAAAGAACACAAG	Foxa2	0.0113936	0.0505674208883815	+	derivatization:Sparc_chr11_7211|reconstitution_TFBS_minus2_flank|bg_34
57	68	CAAGGCGAGATA	Klf4	0.0223184	0.0804547797411554	-	derivatization:Sparc_chr11_7211|reconstitution_TFBS_minus2_flank|bg_34
61	72	GCGAGATATTCC	Gata4/6	0.141076	0.202711985595525	+	derivatization:Sparc_chr11_7211|reconstitution_TFBS_minus2_flank|bg_34
80	91	TTAACAAAGACA	Sox17	0.0364158	0.18105127258985	+	derivatization:Sparc_chr11_7211|reconstitution_TFBS_minus2_flank|bg_34
91	102	ACCAGATTGTAA	Gata4/6	0.0935582	0.134433698791738	+	derivatization:Sparc_chr11_7211|reconstitution_TFBS_minus2_flank|bg_34
92	103	CCAGATTGTAAT	Sox17	0.0173213	0.0861176579372298	-	derivatization:Sparc_chr11_7211|reconstitution_TFBS_minus2_flank|bg_34
93	104	CAGATTGTAATC	Jun_Atf3	0.023863	0.0596009535952765	+	derivatization:Sparc_chr11_7211|reconstitution_TFBS_minus2_flank|bg_34
97	108	TTGTAATCTCGG	Gata4/6	0.322143	0.462887005413389	-	derivatization:Sparc_chr11_7211|reconstitution_TFBS_minus2_flank|bg_34
114	125	GCTTGTATCACA	Jun_Atf3	0.0784901	0.196039257754206	+	derivatization:Sparc_chr11_7211|reconstitution_TFBS_minus2_flank|bg_34
115	126	CTTGTATCACAG	Gata4/6	0.119381	0.171538458365558	-	derivatization:Sparc_chr11_7211|reconstitution_TFBS_minus2_flank|bg_34
129	140	CACAGATCAATG	Gata4/6	0.0786203	0.112969442861407	+	derivatization:Sparc_chr11_7211|reconstitution_TFBS_minus2_flank|bg_34
132	143	AGATCAATGGGT	Sox17	0.0604731	0.300658827005126	+	derivatization:Sparc_chr11_7211|reconstitution_TFBS_minus2_flank|bg_34
134	147	ATCAATGGGTTAAC	Hnf1b	0.00174869	0.121608203451032	+	derivatization:Sparc_chr11_7211|reconstitution_TFBS_minus2_flank|bg_34
137	150	AATGGGTTAACAGT	Foxa2	0.034923	0.154996317203074	+	derivatization:Sparc_chr11_7211|reconstitution_TFBS_minus2_flank|bg_34
143	154	TTAACAGTGAAA	Sox17	0.0117454	0.0583955210946025	+	derivatization:Sparc_chr11_7211|reconstitution_TFBS_minus2_flank|bg_34
165	176	GAGAGATAATCA	Gata4/6	0.334805	0.970733407342382	+	derivatization:Sparc_chr11_7211|reconstitution_TFBS_minus2_flank|bg_34
168	179	AGATAATCAGGC	Gata4/6	0.11856	0.170358764156947	-	derivatization:Sparc_chr11_7211|reconstitution_TFBS_minus2_flank|bg_34
197	208	CTAAGATAACAT	Gata4/6	0.59307	0.85218178355736	+	derivatization:Sparc_chr11_7211|reconstitution_TFBS_minus2_flank|bg_34
204	217	AACATGTAAGCAAA	Foxa2	0.0160639	0.0712952879168017	+	derivatization:Sparc_chr11_7211|reconstitution_TFBS_minus2_flank|bg_34
208	221	TGTAAGCAAAGATA	Foxa2	0.022338	0.0991411887203927	+	derivatization:Sparc_chr11_7211|reconstitution_TFBS_minus2_flank|bg_34
214	225	CAAAGATAGTGG	Gata4/6	0.180334	0.259121772735146	+	derivatization:Sparc_chr11_7211|reconstitution_TFBS_minus2_flank|bg_34
237	248	TCTGACCATTCT	Jun_Atf3	0.0203198	0.0507513496570129	-	derivatization:Sparc_chr11_7211|reconstitution_TFBS_minus2_flank|bg_34
240	251	GACCATTCTTAG	Sox17	0.0253851	0.126209081218059	-	derivatization:Sparc_chr11_7211|reconstitution_TFBS_minus2_flank|bg_34
257	268	AATGAGGAAAGG	Jun_Atf3	0.0896727	0.223969259165367	-	derivatization:Sparc_chr11_7211|reconstitution_TFBS_minus2_flank|bg_34
265	276	AAGGGCATAGAA	Klf4	0.0447947	0.161478767387946	-	derivatization:Sparc_chr11_7211|reconstitution_TFBS_minus2_flank|bg_34
285	296	TAACTATCATGC	Gata4/6	0.108696	0.156185190863727	-	derivatization:Sparc_chr11_7211|reconstitution_TFBS_minus2_flank|bg_34
289	300	TATCATGCCCTT	Klf4	0.0673319	0.242722291206068	+	derivatization:Sparc_chr11_7211|reconstitution_TFBS_minus2_flank|bg_34
3	14	TGCAGATAGGTT	Gata4/6	0.24615	0.353692727709451	+	derivatization:Sparc_chr11_7211|reconstitution_TFBS_minus2_flank|bg_35
8	19	ATAGGTTGAGCC	Klf4	0.0197676	0.0712594945879303	-	derivatization:Sparc_chr11_7211|reconstitution_TFBS_minus2_flank|bg_35
25	38	GGCATTGACATAGA	Foxa2	0.0198339	0.0880274161948875	-	derivatization:Sparc_chr11_7211|reconstitution_TFBS_minus2_flank|bg_35
28	39	ATTGACATAGAT	Jun_Atf3	0.0211465	0.0528161406865237	-	derivatization:Sparc_chr11_7211|reconstitution_TFBS_minus2_flank|bg_35
33	44	CATAGATTATTT	Gata4/6	0.0962619	0.138318643044869	+	derivatization:Sparc_chr11_7211|reconstitution_TFBS_minus2_flank|bg_35
34	45	ATAGATTATTTT	Sox17	0.0159729	0.0794137125080437	-	derivatization:Sparc_chr11_7211|reconstitution_TFBS_minus2_flank|bg_35
49	60	TAGTGATATGAA	Gata4/6	0.307943	0.442483037371649	+	derivatization:Sparc_chr11_7211|reconstitution_TFBS_minus2_flank|bg_35
50	61	AGTGATATGAAA	Jun_Atf3	0.0292684	0.0731016448144823	-	derivatization:Sparc_chr11_7211|reconstitution_TFBS_minus2_flank|bg_35
61	72	AAGAGATATTTA	Gata4/6	0.084519	0.245054335673514	+	derivatization:Sparc_chr11_7211|reconstitution_TFBS_minus2_flank|bg_35
65	78	GATATTTACATCAT	Foxa2	0.119224	0.52914357077626	-	derivatization:Sparc_chr11_7211|reconstitution_TFBS_minus2_flank|bg_35
68	79	ATTTACATCATT	Jun_Atf3	0.132863	0.331842664272272	+	derivatization:Sparc_chr11_7211|reconstitution_TFBS_minus2_flank|bg_35
69	82	TTTACATCATTAAA	Hnf1b	0.00295165	0.205265000495365	-	derivatization:Sparc_chr11_7211|reconstitution_TFBS_minus2_flank|bg_35
70	83	TTACATCATTAAAA	Hnf1b	0.00167437	0.116439807863203	+	derivatization:Sparc_chr11_7211|reconstitution_TFBS_minus2_flank|bg_35
80	91	AAAACAAAGATA	Sox17	0.0687112	0.341616831187993	+	derivatization:Sparc_chr11_7211|reconstitution_TFBS_minus2_flank|bg_35
84	95	CAAAGATAACAG	Gata4/6	0.590328	0.848241806066483	+	derivatization:Sparc_chr11_7211|reconstitution_TFBS_minus2_flank|bg_35
91	102	AACAGATTGTAA	Gata4/6	0.0906076	0.13019398413653	+	derivatization:Sparc_chr11_7211|reconstitution_TFBS_minus2_flank|bg_35
92	103	ACAGATTGTAAT	Sox17	0.0220049	0.109403477287672	-	derivatization:Sparc_chr11_7211|reconstitution_TFBS_minus2_flank|bg_35
93	104	CAGATTGTAATC	Jun_Atf3	0.023863	0.0596009535952765	+	derivatization:Sparc_chr11_7211|reconstitution_TFBS_minus2_flank|bg_35
97	108	TTGTAATCTCTT	Gata4/6	0.188143	0.545501696383321	-	derivatization:Sparc_chr11_7211|reconstitution_TFBS_minus2_flank|bg_35
106	117	CTTTATTATAAT	Sox17	0.0114962	0.0571565540218102	-	derivatization:Sparc_chr11_7211|reconstitution_TFBS_minus2_flank|bg_35
110	121	ATTATAATGTAT	Sox17	0.0103857	0.0516353945742345	+	derivatization:Sparc_chr11_7211|reconstitution_TFBS_minus2_flank|bg_35
112	125	TATAATGTATCACA	Hnf1b	0.000998454	0.0694349468279094	+	derivatization:Sparc_chr11_7211|reconstitution_TFBS_minus2_flank|bg_35
114	125	TAATGTATCACA	Jun_Atf3	0.0791131	0.197595281476699	+	derivatization:Sparc_chr11_7211|reconstitution_TFBS_minus2_flank|bg_35
115	126	AATGTATCACAA	Gata4/6	0.0884108	0.127037404066523	-	derivatization:Sparc_chr11_7211|reconstitution_TFBS_minus2_flank|bg_35
125	136	AAGCGATTAATC	Gata4/6	0.100283	0.144096558248576	+	derivatization:Sparc_chr11_7211|reconstitution_TFBS_minus2_flank|bg_35
129	140	GATTAATCAATG	Gata4/6	0.0806105	0.115829159565398	-	derivatization:Sparc_chr11_7211|reconstitution_TFBS_minus2_flank|bg_35
130	143	ATTAATCAATGGGT	Hnf1b	0.000819602	0.0569971388667362	+	derivatization:Sparc_chr11_7211|reconstitution_TFBS_minus2_flank|bg_35
132	143	TAATCAATGGGT	Sox17	0.0544563	0.270744633250805	+	derivatization:Sparc_chr11_7211|reconstitution_TFBS_minus2_flank|bg_35
134	147	ATCAATGGGTTAAC	Hnf1b	0.00174869	0.121608203451032	+	derivatization:Sparc_chr11_7211|reconstitution_TFBS_minus2_flank|bg_35
137	150	AATGGGTTAACAAA	Foxa2	0.0329905	0.146419437124188	+	derivatization:Sparc_chr11_7211|reconstitution_TFBS_minus2_flank|bg_35
141	154	GGTTAACAAATAAT	Foxa2	0.0833007	0.369707691791603	+	derivatization:Sparc_chr11_7211|reconstitution_TFBS_minus2_flank|bg_35
141	154	GGTTAACAAATAAT	Hnf1b	0.00403645	0.280704660528692	-	derivatization:Sparc_chr11_7211|reconstitution_TFBS_minus2_flank|bg_35
142	155	GTTAACAAATAATA	Hnf1b	0.00159494	0.110916050307481	+	derivatization:Sparc_chr11_7211|reconstitution_TFBS_minus2_flank|bg_35
143	154	TTAACAAATAAT	Sox17	0.0187958	0.0934485445697831	+	derivatization:Sparc_chr11_7211|reconstitution_TFBS_minus2_flank|bg_35
152	165	AATATTTATTTTTA	Foxa2	0.21788	0.967001620485234	-	derivatization:Sparc_chr11_7211|reconstitution_TFBS_minus2_flank|bg_35
155	166	ATTTATTTTTAT	Sox17	0.0149985	0.0745692120436423	-	derivatization:Sparc_chr11_7211|reconstitution_TFBS_minus2_flank|bg_35
156	169	TTTATTTTTATTAG	Foxa2	0.0147694	0.0655499987772839	-	derivatization:Sparc_chr11_7211|reconstitution_TFBS_minus2_flank|bg_35
162	175	TTTATTAGATAATC	Hnf1b	0.00107012	0.0744187767283043	+	derivatization:Sparc_chr11_7211|reconstitution_TFBS_minus2_flank|bg_35
164	175	TATTAGATAATC	Jun_Atf3	0.0203358	0.0507913117429838	+	derivatization:Sparc_chr11_7211|reconstitution_TFBS_minus2_flank|bg_35
165	176	ATTAGATAATCA	Gata4/6	0.327352	0.470371813126729	+	derivatization:Sparc_chr11_7211|reconstitution_TFBS_minus2_flank|bg_35
168	179	AGATAATCAGTT	Gata4/6	0.125686	0.180598107555921	-	derivatization:Sparc_chr11_7211|reconstitution_TFBS_minus2_flank|bg_35
174	187	TCAGTTTATATACA	Foxa2	0.019932	0.0884628065885427	-	derivatization:Sparc_chr11_7211|reconstitution_TFBS_minus2_flank|bg_35
176	189	AGTTTATATACATT	Foxa2	0.0180125	0.0799436235037189	+	derivatization:Sparc_chr11_7211|reconstitution_TFBS_minus2_flank|bg_35
178	191	TTTATATACATTTC	Foxa2	0.0375911	0.166837959499828	-	derivatization:Sparc_chr11_7211|reconstitution_TFBS_minus2_flank|bg_35
197	208	CTAAGATAACAG	Gata4/6	0.557042	0.800413180697656	+	derivatization:Sparc_chr11_7211|reconstitution_TFBS_minus2_flank|bg_35
208	221	GTTAAGCAAAGATA	Foxa2	0.033089	0.146856602809968	+	derivatization:Sparc_chr11_7211|reconstitution_TFBS_minus2_flank|bg_35
214	225	CAAAGATAGTCT	Gata4/6	0.154671	0.222246629646754	+	derivatization:Sparc_chr11_7211|reconstitution_TFBS_minus2_flank|bg_35
222	233	GTCTCCTCCCTG	Klf4	0.039416	0.142089289477623	+	derivatization:Sparc_chr11_7211|reconstitution_TFBS_minus2_flank|bg_35
240	251	TACCATTCTTCT	Sox17	0.067964	0.337901918680808	-	derivatization:Sparc_chr11_7211|reconstitution_TFBS_minus2_flank|bg_35
245	256	TTCTTCTCCCAC	Klf4	0.0219605	0.0791645991874705	+	derivatization:Sparc_chr11_7211|reconstitution_TFBS_minus2_flank|bg_35
284	295	GGGACTATCATA	Jun_Atf3	0.0213913	0.053427560601879	+	derivatization:Sparc_chr11_7211|reconstitution_TFBS_minus2_flank|bg_35
285	296	GGACTATCATAG	Gata4/6	0.124686	0.179161208398052	-	derivatization:Sparc_chr11_7211|reconstitution_TFBS_minus2_flank|bg_35
289	300	TATCATAGTTTG	Sox17	0.0119345	0.0593356843107543	-	derivatization:Sparc_chr11_7211|reconstitution_TFBS_minus2_flank|bg_35
3	14	ACCAGATAGGTA	Gata4/6	0.286381	0.411500617729678	+	derivatization:Sparc_chr11_7211|reconstitution_TFBS_minus2_flank|bg_36
16	27	AGTGACCTCCTT	Jun_Atf3	0.0685089	0.171109909473387	-	derivatization:Sparc_chr11_7211|reconstitution_TFBS_minus2_flank|bg_36
28	39	TCTGCCACCCAC	Klf4	0.0239093	0.0861897566700662	+	derivatization:Sparc_chr11_7211|reconstitution_TFBS_minus2_flank|bg_36
61	72	AAGAGATATTTC	Gata4/6	0.0840396	0.243664363613718	+	derivatization:Sparc_chr11_7211|reconstitution_TFBS_minus2_flank|bg_36
64	75	AGATATTTCATT	Jun_Atf3	0.0280077	0.0699528822030099	+	derivatization:Sparc_chr11_7211|reconstitution_TFBS_minus2_flank|bg_36
69	82	TTTCATTGGTAATA	Hnf1b	0.00116402	0.0809488136725609	+	derivatization:Sparc_chr11_7211|reconstitution_TFBS_minus2_flank|bg_36
69	80	TTTCATTGGTAA	Sox17	0.0129035	0.06415333717406	-	derivatization:Sparc_chr11_7211|reconstitution_TFBS_minus2_flank|bg_36
71	82	TCATTGGTAATA	Jun_Atf3	0.0241931	0.0604254213814643	+	derivatization:Sparc_chr11_7211|reconstitution_TFBS_minus2_flank|bg_36
80	91	ATAACAAAGATT	Sox17	0.0413696	0.205680466350679	+	derivatization:Sparc_chr11_7211|reconstitution_TFBS_minus2_flank|bg_36
84	95	CAAAGATTTCAG	Gata4/6	0.0845076	0.121428899273529	+	derivatization:Sparc_chr11_7211|reconstitution_TFBS_minus2_flank|bg_36
91	102	TTCAGATTGTAA	Gata4/6	0.0897633	0.128980810177541	+	derivatization:Sparc_chr11_7211|reconstitution_TFBS_minus2_flank|bg_36
92	103	TCAGATTGTAAT	Sox17	0.0232729	0.115707691767209	-	derivatization:Sparc_chr11_7211|reconstitution_TFBS_minus2_flank|bg_36
93	104	CAGATTGTAATC	Jun_Atf3	0.023863	0.0596009535952765	+	derivatization:Sparc_chr11_7211|reconstitution_TFBS_minus2_flank|bg_36
97	108	TTGTAATCTCAG	Gata4/6	0.294392	0.423011616883367	-	derivatization:Sparc_chr11_7211|reconstitution_TFBS_minus2_flank|bg_36
114	125	ACATGTATCACC	Jun_Atf3	0.0809011	0.202061044583951	+	derivatization:Sparc_chr11_7211|reconstitution_TFBS_minus2_flank|bg_36
115	126	CATGTATCACCT	Gata4/6	0.0769114	0.110513925890525	-	derivatization:Sparc_chr11_7211|reconstitution_TFBS_minus2_flank|bg_36
128	139	GCTACAATCAAT	Sox17	0.0213164	0.105980408147955	+	derivatization:Sparc_chr11_7211|reconstitution_TFBS_minus2_flank|bg_36
129	140	CTACAATCAATG	Gata4/6	0.0556283	0.0799322574236834	-	derivatization:Sparc_chr11_7211|reconstitution_TFBS_minus2_flank|bg_36
132	143	CAATCAATGGGT	Sox17	0.0434613	0.216079934352925	+	derivatization:Sparc_chr11_7211|reconstitution_TFBS_minus2_flank|bg_36
134	147	ATCAATGGGTTAAC	Hnf1b	0.00174869	0.121608203451032	+	derivatization:Sparc_chr11_7211|reconstitution_TFBS_minus2_flank|bg_36
137	150	AATGGGTTAACACC	Foxa2	0.0213211	0.094627952315622	+	derivatization:Sparc_chr11_7211|reconstitution_TFBS_minus2_flank|bg_36
142	153	GTTAACACCCTA	Klf4	0.0797133	0.287355544928877	+	derivatization:Sparc_chr11_7211|reconstitution_TFBS_minus2_flank|bg_36
150	163	CCTATGCAAATACT	Foxa2	0.436644	1.93792663656671	+	derivatization:Sparc_chr11_7211|reconstitution_TFBS_minus2_flank|bg_36
156	169	CAAATACTAATACA	Foxa2	0.0142176	0.0631009832908522	+	derivatization:Sparc_chr11_7211|reconstitution_TFBS_minus2_flank|bg_36
164	175	AATACAATAATC	Sox17	0.0754708	0.375224061626384	+	derivatization:Sparc_chr11_7211|reconstitution_TFBS_minus2_flank|bg_36
168	179	CAATAATCAGGA	Gata4/6	0.102324	0.147029269429786	-	derivatization:Sparc_chr11_7211|reconstitution_TFBS_minus2_flank|bg_36
197	208	TTAAGATAACTA	Gata4/6	0.447778	0.643411831112259	+	derivatization:Sparc_chr11_7211|reconstitution_TFBS_minus2_flank|bg_36
200	213	AGATAACTATTAAG	Hnf1b	0.00570875	0.397000515500792	-	derivatization:Sparc_chr11_7211|reconstitution_TFBS_minus2_flank|bg_36
208	221	ATTAAGCAAAGATA	Foxa2	0.0313899	0.139315605686017	+	derivatization:Sparc_chr11_7211|reconstitution_TFBS_minus2_flank|bg_36
214	225	CAAAGATAGTAA	Gata4/6	0.202083	0.290372892519638	+	derivatization:Sparc_chr11_7211|reconstitution_TFBS_minus2_flank|bg_36
216	227	AAGATAGTAATA	Jun_Atf3	0.0235594	0.058842673013978	+	derivatization:Sparc_chr11_7211|reconstitution_TFBS_minus2_flank|bg_36
240	251	ACCCATTCTTCT	Sox17	0.0953405	0.474011798569649	-	derivatization:Sparc_chr11_7211|reconstitution_TFBS_minus2_flank|bg_36
253	264	CATGACCTTAAA	Jun_Atf3	0.0507096	0.126653837171983	-	derivatization:Sparc_chr11_7211|reconstitution_TFBS_minus2_flank|bg_36
273	284	GTGGGAATCAGT	Jun_Atf3	0.0259175	0.0647323351969819	+	derivatization:Sparc_chr11_7211|reconstitution_TFBS_minus2_flank|bg_36
274	285	TGGGAATCAGTT	Gata4/6	0.0731767	0.105147538605631	-	derivatization:Sparc_chr11_7211|reconstitution_TFBS_minus2_flank|bg_36
280	293	TCAGTTTACTATCA	Foxa2	0.0166684	0.0739781981407017	-	derivatization:Sparc_chr11_7211|reconstitution_TFBS_minus2_flank|bg_36
285	296	TTACTATCATTG	Gata4/6	0.173919	0.249904064637416	-	derivatization:Sparc_chr11_7211|reconstitution_TFBS_minus2_flank|bg_36
3	14	TCCAGATAGGCA	Gata4/6	0.376038	0.540328685526738	+	derivatization:Sparc_chr11_7211|reconstitution_TFBS_minus2_flank|bg_37
12	23	GCACCAACCCAA	Klf4	0.0401018	0.144561504687785	+	derivatization:Sparc_chr11_7211|reconstitution_TFBS_minus2_flank|bg_37
23	34	AGCAAAATCACA	Jun_Atf3	0.0287712	0.0718598229929355	+	derivatization:Sparc_chr11_7211|reconstitution_TFBS_minus2_flank|bg_37
24	35	GCAAAATCACAG	Gata4/6	0.0567917	0.0816039459039481	-	derivatization:Sparc_chr11_7211|reconstitution_TFBS_minus2_flank|bg_37
33	44	CAGGGTCTGGTC	Klf4	0.0243577	0.0878061773469935	-	derivatization:Sparc_chr11_7211|reconstitution_TFBS_minus2_flank|bg_37
57	68	TCTGAGGAGATA	Jun_Atf3	0.0228905	0.0571720080573556	-	derivatization:Sparc_chr11_7211|reconstitution_TFBS_minus2_flank|bg_37
61	72	AGGAGATATTTG	Gata4/6	0.0592933	0.171914956890053	+	derivatization:Sparc_chr11_7211|reconstitution_TFBS_minus2_flank|bg_37
65	78	GATATTTGATTAGT	Foxa2	0.0975656	0.433018603376235	-	derivatization:Sparc_chr11_7211|reconstitution_TFBS_minus2_flank|bg_37
68	79	ATTTGATTAGTG	Gata4/6	0.126799	0.18219737631863	+	derivatization:Sparc_chr11_7211|reconstitution_TFBS_minus2_flank|bg_37
74	87	TTAGTGCCAACAAA	Foxa2	0.12971	0.575682853833026	+	derivatization:Sparc_chr11_7211|reconstitution_TFBS_minus2_flank|bg_37
80	91	CCAACAAAGATT	Sox17	0.0124016	0.0616580018055428	+	derivatization:Sparc_chr11_7211|reconstitution_TFBS_minus2_flank|bg_37
84	95	CAAAGATTACAG	Gata4/6	0.221798	0.318701359417026	+	derivatization:Sparc_chr11_7211|reconstitution_TFBS_minus2_flank|bg_37
88	101	GATTACAGATTGTA	Hnf1b	0.00154617	0.107524464559117	-	derivatization:Sparc_chr11_7211|reconstitution_TFBS_minus2_flank|bg_37
88	99	GATTACAGATTG	Jun_Atf3	0.0460439	0.115000643139821	-	derivatization:Sparc_chr11_7211|reconstitution_TFBS_minus2_flank|bg_37
91	102	TACAGATTGTAA	Gata4/6	0.0951272	0.136688193570435	+	derivatization:Sparc_chr11_7211|reconstitution_TFBS_minus2_flank|bg_37
92	103	ACAGATTGTAAT	Sox17	0.0220049	0.109403477287672	-	derivatization:Sparc_chr11_7211|reconstitution_TFBS_minus2_flank|bg_37
93	104	CAGATTGTAATC	Jun_Atf3	0.023863	0.0596009535952765	+	derivatization:Sparc_chr11_7211|reconstitution_TFBS_minus2_flank|bg_37
97	108	TTGTAATCTCCT	Gata4/6	0.285527	0.410273505848858	-	derivatization:Sparc_chr11_7211|reconstitution_TFBS_minus2_flank|bg_37
110	121	TAGGGCATGTAT	Klf4	0.0493804	0.178009588748752	-	derivatization:Sparc_chr11_7211|reconstitution_TFBS_minus2_flank|bg_37
114	125	GCATGTATCACT	Jun_Atf3	0.059958	0.149752921915333	+	derivatization:Sparc_chr11_7211|reconstitution_TFBS_minus2_flank|bg_37
115	126	CATGTATCACTT	Gata4/6	0.0838211	0.120442468001652	-	derivatization:Sparc_chr11_7211|reconstitution_TFBS_minus2_flank|bg_37
119	130	TATCACTTAGCA	Jun_Atf3	0.0236978	0.0591883450576266	-	derivatization:Sparc_chr11_7211|reconstitution_TFBS_minus2_flank|bg_37
132	143	GGATCAATGGGT	Sox17	0.0406637	0.202170888274098	+	derivatization:Sparc_chr11_7211|reconstitution_TFBS_minus2_flank|bg_37
134	147	ATCAATGGGTTAAC	Hnf1b	0.00174869	0.121608203451032	+	derivatization:Sparc_chr11_7211|reconstitution_TFBS_minus2_flank|bg_37
137	150	AATGGGTTAACAAA	Foxa2	0.0329905	0.146419437124188	+	derivatization:Sparc_chr11_7211|reconstitution_TFBS_minus2_flank|bg_37
159	170	AAATGAATGAAA	Sox17	0.0121011	0.0601639825223402	+	derivatization:Sparc_chr11_7211|reconstitution_TFBS_minus2_flank|bg_37
160	171	AATGAATGAAAT	Jun_Atf3	0.0235644	0.0588551611658439	-	derivatization:Sparc_chr11_7211|reconstitution_TFBS_minus2_flank|bg_37
164	175	AATGAAATAATC	Jun_Atf3	0.0354762	0.0886064346451304	-	derivatization:Sparc_chr11_7211|reconstitution_TFBS_minus2_flank|bg_37
167	178	GAAATAATCAGA	Sox17	0.0184171	0.0915657322484891	+	derivatization:Sparc_chr11_7211|reconstitution_TFBS_minus2_flank|bg_37
168	179	AAATAATCAGAG	Gata4/6	0.0950724	0.136609451496583	-	derivatization:Sparc_chr11_7211|reconstitution_TFBS_minus2_flank|bg_37
176	187	AGAGGTGTTTAA	Klf4	0.0144047	0.0519269735168032	-	derivatization:Sparc_chr11_7211|reconstitution_TFBS_minus2_flank|bg_37
179	192	GGTGTTTAACGGAC	Foxa2	0.0138426	0.0614366469236686	-	derivatization:Sparc_chr11_7211|reconstitution_TFBS_minus2_flank|bg_37
193	204	TGTGAGAAGATA	Jun_Atf3	0.0268427	0.0670431428182512	-	derivatization:Sparc_chr11_7211|reconstitution_TFBS_minus2_flank|bg_37
197	208	AGAAGATAACAT	Gata4/6	0.575211	0.826520201496978	+	derivatization:Sparc_chr11_7211|reconstitution_TFBS_minus2_flank|bg_37
208	221	TATAAGCAAAGATA	Foxa2	0.0243412	0.108031851682372	+	derivatization:Sparc_chr11_7211|reconstitution_TFBS_minus2_flank|bg_37
214	225	CAAAGATAGTAA	Gata4/6	0.202083	0.290372892519638	+	derivatization:Sparc_chr11_7211|reconstitution_TFBS_minus2_flank|bg_37
222	233	GTAAGATAATGG	Gata4/6	0.326519	0.469174876128224	+	derivatization:Sparc_chr11_7211|reconstitution_TFBS_minus2_flank|bg_37
224	235	AAGATAATGGTG	Sox17	0.025946	0.128997751487438	+	derivatization:Sparc_chr11_7211|reconstitution_TFBS_minus2_flank|bg_37
236	247	GATGAACCATTC	Jun_Atf3	0.0396338	0.0989905826846779	-	derivatization:Sparc_chr11_7211|reconstitution_TFBS_minus2_flank|bg_37
240	251	AACCATTCTTTG	Sox17	0.0461837	0.229615102727604	-	derivatization:Sparc_chr11_7211|reconstitution_TFBS_minus2_flank|bg_37
248	259	TTTGGATAGGTG	Gata4/6	0.0402605	0.0578502785453843	+	derivatization:Sparc_chr11_7211|reconstitution_TFBS_minus2_flank|bg_37
253	264	ATAGGTGTATGC	Klf4	0.0368395	0.132801359339123	-	derivatization:Sparc_chr11_7211|reconstitution_TFBS_minus2_flank|bg_37
256	269	GGTGTATGCATGGC	Foxa2	0.0168783	0.0749097826832932	-	derivatization:Sparc_chr11_7211|reconstitution_TFBS_minus2_flank|bg_37
267	278	GGCTGAGTAATG	Jun_Atf3	0.0656353	0.163932718833007	+	derivatization:Sparc_chr11_7211|reconstitution_TFBS_minus2_flank|bg_37
268	279	GCTGAGTAATGG	Jun_Atf3	0.0348434	0.0870259341449799	-	derivatization:Sparc_chr11_7211|reconstitution_TFBS_minus2_flank|bg_37
283	294	CATGACTATCAT	Jun_Atf3	0.0719861	0.179794669807021	-	derivatization:Sparc_chr11_7211|reconstitution_TFBS_minus2_flank|bg_37
285	296	TGACTATCATTA	Gata4/6	0.151303	0.217407153283051	-	derivatization:Sparc_chr11_7211|reconstitution_TFBS_minus2_flank|bg_37
3	14	CACAGATAGGTA	Gata4/6	0.278067	0.399554238131156	+	derivatization:Sparc_chr11_7211|reconstitution_TFBS_minus2_flank|bg_38
6	17	AGATAGGTAACT	Jun_Atf3	0.0278269	0.0695013106315383	+	derivatization:Sparc_chr11_7211|reconstitution_TFBS_minus2_flank|bg_38
30	41	TGGTCTCTCATC	Jun_Atf3	0.0609393	0.152203846600538	+	derivatization:Sparc_chr11_7211|reconstitution_TFBS_minus2_flank|bg_38
33	44	TCTCTCATCACC	Jun_Atf3	0.0604414	0.15096027643773	+	derivatization:Sparc_chr11_7211|reconstitution_TFBS_minus2_flank|bg_38
34	45	CTCTCATCACCC	Gata4/6	0.0738128	0.106061550159952	-	derivatization:Sparc_chr11_7211|reconstitution_TFBS_minus2_flank|bg_38
36	47	CTCATCACCCAC	Klf4	0.0526513	0.18980073592128	+	derivatization:Sparc_chr11_7211|reconstitution_TFBS_minus2_flank|bg_38
61	72	CAGAGATATTCT	Gata4/6	0.151051	0.217045054695268	+	derivatization:Sparc_chr11_7211|reconstitution_TFBS_minus2_flank|bg_38
64	75	AGATATTCTTTG	Sox17	0.012763	0.0634548023677705	-	derivatization:Sparc_chr11_7211|reconstitution_TFBS_minus2_flank|bg_38
68	79	ATTCTTTGTAGC	Sox17	0.0111744	0.0555566358676185	-	derivatization:Sparc_chr11_7211|reconstitution_TFBS_minus2_flank|bg_38
80	91	AGAACAAAGATG	Sox17	0.0378345	0.18810473401108	+	derivatization:Sparc_chr11_7211|reconstitution_TFBS_minus2_flank|bg_38
91	102	GCCAGATTGTAA	Gata4/6	0.0854709	0.122813064232304	+	derivatization:Sparc_chr11_7211|reconstitution_TFBS_minus2_flank|bg_38
92	103	CCAGATTGTAAT	Sox17	0.0173213	0.0861176579372298	-	derivatization:Sparc_chr11_7211|reconstitution_TFBS_minus2_flank|bg_38
93	104	CAGATTGTAATC	Jun_Atf3	0.023863	0.0596009535952765	+	derivatization:Sparc_chr11_7211|reconstitution_TFBS_minus2_flank|bg_38
97	108	TTGTAATCTCTT	Gata4/6	0.188143	0.545501696383321	-	derivatization:Sparc_chr11_7211|reconstitution_TFBS_minus2_flank|bg_38
111	122	CTCTATTGTATC	Sox17	0.132268	0.657607129952227	-	derivatization:Sparc_chr11_7211|reconstitution_TFBS_minus2_flank|bg_38
114	125	TATTGTATCACA	Jun_Atf3	0.09209	0.230006781066463	+	derivatization:Sparc_chr11_7211|reconstitution_TFBS_minus2_flank|bg_38
115	126	ATTGTATCACAA	Gata4/6	0.133098	0.191248404114046	-	derivatization:Sparc_chr11_7211|reconstitution_TFBS_minus2_flank|bg_38
120	131	ATCACAAAGCTT	Sox17	0.0109863	0.0546214444294474	+	derivatization:Sparc_chr11_7211|reconstitution_TFBS_minus2_flank|bg_38
129	140	CTTTCATCAATG	Gata4/6	0.0403986	0.0580487143190861	-	derivatization:Sparc_chr11_7211|reconstitution_TFBS_minus2_flank|bg_38
132	143	TCATCAATGGGT	Sox17	0.0195505	0.0972007454118231	+	derivatization:Sparc_chr11_7211|reconstitution_TFBS_minus2_flank|bg_38
134	147	ATCAATGGGTTAAC	Hnf1b	0.00174869	0.121608203451032	+	derivatization:Sparc_chr11_7211|reconstitution_TFBS_minus2_flank|bg_38
137	150	AATGGGTTAACATT	Foxa2	0.0571149	0.253489080474812	+	derivatization:Sparc_chr11_7211|reconstitution_TFBS_minus2_flank|bg_38
144	155	TAACATTCCCAG	Klf4	0.0168479	0.0607343753853776	+	derivatization:Sparc_chr11_7211|reconstitution_TFBS_minus2_flank|bg_38
155	166	GAGCATTGTGTG	Sox17	0.0403217	0.200470540204696	-	derivatization:Sparc_chr11_7211|reconstitution_TFBS_minus2_flank|bg_38
159	172	ATTGTGTGTTAATA	Foxa2	0.0321652	0.142756565647291	-	derivatization:Sparc_chr11_7211|reconstitution_TFBS_minus2_flank|bg_38
161	174	TGTGTGTTAATAAT	Foxa2	0.0437476	0.19416192441867	+	derivatization:Sparc_chr11_7211|reconstitution_TFBS_minus2_flank|bg_38
164	175	GTGTTAATAATC	Jun_Atf3	0.0287326	0.0717634144605306	+	derivatization:Sparc_chr11_7211|reconstitution_TFBS_minus2_flank|bg_38
165	178	TGTTAATAATCAGG	Hnf1b	0.00159658	0.111030099941012	-	derivatization:Sparc_chr11_7211|reconstitution_TFBS_minus2_flank|bg_38
166	179	GTTAATAATCAGGG	Hnf1b	0.00114312	0.0794953762696326	+	derivatization:Sparc_chr11_7211|reconstitution_TFBS_minus2_flank|bg_38
168	179	TAATAATCAGGG	Gata4/6	0.112923	0.16225896360404	-	derivatization:Sparc_chr11_7211|reconstitution_TFBS_minus2_flank|bg_38
187	198	GCCTTTTGTAAA	Sox17	0.0143147	0.0711695102604345	-	derivatization:Sparc_chr11_7211|reconstitution_TFBS_minus2_flank|bg_38
197	208	AAAAGATAACCA	Gata4/6	0.293735	0.851655075060751	+	derivatization:Sparc_chr11_7211|reconstitution_TFBS_minus2_flank|bg_38
200	213	AGATAACCATTAAG	Hnf1b	0.00693947	0.482587811220018	-	derivatization:Sparc_chr11_7211|reconstitution_TFBS_minus2_flank|bg_38
208	221	ATTAAGCAAAGATA	Foxa2	0.0313899	0.139315605686017	+	derivatization:Sparc_chr11_7211|reconstitution_TFBS_minus2_flank|bg_38
214	225	CAAAGATAGTGG	Gata4/6	0.180334	0.259121772735146	+	derivatization:Sparc_chr11_7211|reconstitution_TFBS_minus2_flank|bg_38
231	242	TGTGATGCTGTC	Jun_Atf3	0.0474487	0.118509314288069	-	derivatization:Sparc_chr11_7211|reconstitution_TFBS_minus2_flank|bg_38
240	251	GTCCATTCTTGT	Sox17	0.0501352	0.249261083418369	-	derivatization:Sparc_chr11_7211|reconstitution_TFBS_minus2_flank|bg_38
285	296	CAACTATCATTT	Gata4/6	0.0997099	0.143273071341201	-	derivatization:Sparc_chr11_7211|reconstitution_TFBS_minus2_flank|bg_38
3	14	GTCAGATAGGAG	Gata4/6	0.311458	0.447533737911559	+	derivatization:Sparc_chr11_7211|reconstitution_TFBS_minus2_flank|bg_39
27	38	AGTGAGGTCCAG	Jun_Atf3	0.0484253	0.12094850011052	-	derivatization:Sparc_chr11_7211|reconstitution_TFBS_minus2_flank|bg_39
61	72	AAGAGATATTCG	Gata4/6	0.0964107	0.279533123206834	+	derivatization:Sparc_chr11_7211|reconstitution_TFBS_minus2_flank|bg_39
80	91	AAAACAAAGAGA	Sox17	0.101943	0.50683796268727	+	derivatization:Sparc_chr11_7211|reconstitution_TFBS_minus2_flank|bg_39
91	102	AACAGATTGTAA	Gata4/6	0.0906076	0.13019398413653	+	derivatization:Sparc_chr11_7211|reconstitution_TFBS_minus2_flank|bg_39
92	103	ACAGATTGTAAT	Sox17	0.0220049	0.109403477287672	-	derivatization:Sparc_chr11_7211|reconstitution_TFBS_minus2_flank|bg_39
93	104	CAGATTGTAATC	Jun_Atf3	0.023863	0.0596009535952765	+	derivatization:Sparc_chr11_7211|reconstitution_TFBS_minus2_flank|bg_39
97	108	TTGTAATCTCAA	Gata4/6	0.308278	0.442964398589536	-	derivatization:Sparc_chr11_7211|reconstitution_TFBS_minus2_flank|bg_39
114	125	GAATGTATCACC	Jun_Atf3	0.119963	0.299623232458205	+	derivatization:Sparc_chr11_7211|reconstitution_TFBS_minus2_flank|bg_39
115	126	AATGTATCACCG	Gata4/6	0.0820978	0.117966259682897	-	derivatization:Sparc_chr11_7211|reconstitution_TFBS_minus2_flank|bg_39
120	131	ATCACCGCCCCT	Klf4	0.0939709	0.338752243063039	+	derivatization:Sparc_chr11_7211|reconstitution_TFBS_minus2_flank|bg_39
132	143	GGATCAATGGGT	Sox17	0.0406637	0.202170888274098	+	derivatization:Sparc_chr11_7211|reconstitution_TFBS_minus2_flank|bg_39
134	147	ATCAATGGGTTAAC	Hnf1b	0.00174869	0.121608203451032	+	derivatization:Sparc_chr11_7211|reconstitution_TFBS_minus2_flank|bg_39
137	150	AATGGGTTAACATA	Foxa2	0.0427437	0.189706385007962	+	derivatization:Sparc_chr11_7211|reconstitution_TFBS_minus2_flank|bg_39
156	167	TGTCCCTCCTTA	Klf4	0.0261424	0.0942397767718645	+	derivatization:Sparc_chr11_7211|reconstitution_TFBS_minus2_flank|bg_39
161	172	CTCCTTATCATA	Jun_Atf3	0.0237204	0.0592447915040605	+	derivatization:Sparc_chr11_7211|reconstitution_TFBS_minus2_flank|bg_39
162	173	TCCTTATCATAA	Gata4/6	0.646165	0.928473944344414	-	derivatization:Sparc_chr11_7211|reconstitution_TFBS_minus2_flank|bg_39
168	179	TCATAATCAGGT	Gata4/6	0.174862	0.251259060543287	-	derivatization:Sparc_chr11_7211|reconstitution_TFBS_minus2_flank|bg_39
176	187	AGGTCTGTCATG	Jun_Atf3	0.11521	0.287751995294464	+	derivatization:Sparc_chr11_7211|reconstitution_TFBS_minus2_flank|bg_39
186	197	TGTGACACACCA	Jun_Atf3	0.248555	0.620798517406611	-	derivatization:Sparc_chr11_7211|reconstitution_TFBS_minus2_flank|bg_39
197	208	AGAAGATAACCA	Gata4/6	0.518698	0.745316719388328	+	derivatization:Sparc_chr11_7211|reconstitution_TFBS_minus2_flank|bg_39
200	213	AGATAACCATTAAG	Hnf1b	0.00693947	0.482587811220018	-	derivatization:Sparc_chr11_7211|reconstitution_TFBS_minus2_flank|bg_39
208	221	ATTAAGCAAAGATA	Foxa2	0.0313899	0.139315605686017	+	derivatization:Sparc_chr11_7211|reconstitution_TFBS_minus2_flank|bg_39
214	225	CAAAGATAGTCT	Gata4/6	0.154671	0.222246629646754	+	derivatization:Sparc_chr11_7211|reconstitution_TFBS_minus2_flank|bg_39
226	239	CTCGTTTGCTTTCC	Foxa2	0.0355283	0.157682778011224	-	derivatization:Sparc_chr11_7211|reconstitution_TFBS_minus2_flank|bg_39
240	251	AGCCATTCTTGG	Sox17	0.0207139	0.102984911914578	-	derivatization:Sparc_chr11_7211|reconstitution_TFBS_minus2_flank|bg_39
248	259	TTGGGCAGTGCT	Klf4	0.0681551	0.24568981462544	-	derivatization:Sparc_chr11_7211|reconstitution_TFBS_minus2_flank|bg_39
263	274	CATGAGGCTGCT	Jun_Atf3	0.0358875	0.0896337100176208	-	derivatization:Sparc_chr11_7211|reconstitution_TFBS_minus2_flank|bg_39
270	281	CTGCTTTGTTTG	Sox17	0.0402586	0.200156821014113	-	derivatization:Sparc_chr11_7211|reconstitution_TFBS_minus2_flank|bg_39
274	287	TTTGTTTGGCAAGA	Foxa2	0.0239469	0.106281857470157	-	derivatization:Sparc_chr11_7211|reconstitution_TFBS_minus2_flank|bg_39
285	296	AGACTATCATGG	Gata4/6	0.13745	0.197501789249092	-	derivatization:Sparc_chr11_7211|reconstitution_TFBS_minus2_flank|bg_39
3	14	ACCAGATAGGGT	Gata4/6	0.409614	0.588574011651347	+	derivatization:Sparc_chr11_7211|reconstitution_TFBS_minus2_flank|bg_4
15	28	TACATTGACACAGG	Foxa2	0.0387064	0.171787917767348	-	derivatization:Sparc_chr11_7211|reconstitution_TFBS_minus2_flank|bg_4
18	29	ATTGACACAGGT	Jun_Atf3	0.022273	0.0556297213019148	-	derivatization:Sparc_chr11_7211|reconstitution_TFBS_minus2_flank|bg_4
27	38	GGTTACATTTCT	Jun_Atf3	0.0226499	0.0565710781895677	-	derivatization:Sparc_chr11_7211|reconstitution_TFBS_minus2_flank|bg_4
61	72	GCGAGATATTCT	Gata4/6	0.14212	0.20421210831634	+	derivatization:Sparc_chr11_7211|reconstitution_TFBS_minus2_flank|bg_4
80	91	GCAACAAAGAAA	Sox17	0.0308951	0.153603577891758	+	derivatization:Sparc_chr11_7211|reconstitution_TFBS_minus2_flank|bg_4
85	96	AAAGAAATCAGA	Jun_Atf3	0.0244305	0.0610183588320581	+	derivatization:Sparc_chr11_7211|reconstitution_TFBS_minus2_flank|bg_4
86	97	AAGAAATCAGAT	Gata4/6	0.0579208	0.083226348743098	-	derivatization:Sparc_chr11_7211|reconstitution_TFBS_minus2_flank|bg_4
91	102	ATCAGATTGTAA	Gata4/6	0.0854986	0.122852866338977	+	derivatization:Sparc_chr11_7211|reconstitution_TFBS_minus2_flank|bg_4
92	103	TCAGATTGTAAT	Sox17	0.0232729	0.115707691767209	-	derivatization:Sparc_chr11_7211|reconstitution_TFBS_minus2_flank|bg_4
93	104	CAGATTGTAATC	Jun_Atf3	0.023863	0.0596009535952765	+	derivatization:Sparc_chr11_7211|reconstitution_TFBS_minus2_flank|bg_4
97	108	TTGTAATCTCGC	Gata4/6	0.293537	0.421783068103389	-	derivatization:Sparc_chr11_7211|reconstitution_TFBS_minus2_flank|bg_4
112	123	AAGTGTGTATCA	Klf4	0.0189323	0.0682483523233509	-	derivatization:Sparc_chr11_7211|reconstitution_TFBS_minus2_flank|bg_4
114	125	GTGTGTATCACC	Jun_Atf3	0.105032	0.262331113356203	+	derivatization:Sparc_chr11_7211|reconstitution_TFBS_minus2_flank|bg_4
115	126	TGTGTATCACCA	Gata4/6	0.116708	0.167697626916574	-	derivatization:Sparc_chr11_7211|reconstitution_TFBS_minus2_flank|bg_4
129	140	CATTAATCAATG	Gata4/6	0.0762738	0.109597758987468	-	derivatization:Sparc_chr11_7211|reconstitution_TFBS_minus2_flank|bg_4
130	143	ATTAATCAATGGGT	Hnf1b	0.000819602	0.0569971388667362	+	derivatization:Sparc_chr11_7211|reconstitution_TFBS_minus2_flank|bg_4
132	143	TAATCAATGGGT	Sox17	0.0544563	0.270744633250805	+	derivatization:Sparc_chr11_7211|reconstitution_TFBS_minus2_flank|bg_4
134	147	ATCAATGGGTTAAC	Hnf1b	0.00174869	0.121608203451032	+	derivatization:Sparc_chr11_7211|reconstitution_TFBS_minus2_flank|bg_4
137	150	AATGGGTTAACAGG	Foxa2	0.0232497	0.103187523296289	+	derivatization:Sparc_chr11_7211|reconstitution_TFBS_minus2_flank|bg_4
168	179	TTATAATCAGTA	Gata4/6	0.172404	0.247727162413245	-	derivatization:Sparc_chr11_7211|reconstitution_TFBS_minus2_flank|bg_4
169	182	TATAATCAGTACTG	Hnf1b	0.00124295	0.0864377999985477	+	derivatization:Sparc_chr11_7211|reconstitution_TFBS_minus2_flank|bg_4
196	209	CCTAAGATAACATT	Foxa2	0.0113173	0.0502287839155386	+	derivatization:Sparc_chr11_7211|reconstitution_TFBS_minus2_flank|bg_4
197	208	CTAAGATAACAT	Gata4/6	0.59307	0.85218178355736	+	derivatization:Sparc_chr11_7211|reconstitution_TFBS_minus2_flank|bg_4
208	221	TTTAAGCAAAGATA	Foxa2	0.028163	0.124993880290645	+	derivatization:Sparc_chr11_7211|reconstitution_TFBS_minus2_flank|bg_4
214	225	CAAAGATAGTTG	Gata4/6	0.116156	0.16690445858143	+	derivatization:Sparc_chr11_7211|reconstitution_TFBS_minus2_flank|bg_4
225	238	GCTAAGTGAACATT	Foxa2	0.0365628	0.162274127269495	+	derivatization:Sparc_chr11_7211|reconstitution_TFBS_minus2_flank|bg_4
232	243	GAACATTGTACC	Sox17	0.0266989	0.132741003129113	-	derivatization:Sparc_chr11_7211|reconstitution_TFBS_minus2_flank|bg_4
240	251	TACCATTCTTTC	Sox17	0.0617721	0.307117166602065	-	derivatization:Sparc_chr11_7211|reconstitution_TFBS_minus2_flank|bg_4
247	258	CTTTCCTCCCAG	Klf4	0.0160808	0.0579690847937832	+	derivatization:Sparc_chr11_7211|reconstitution_TFBS_minus2_flank|bg_4
256	267	CAGAGATTAACG	Gata4/6	0.137135	0.197049166014364	+	derivatization:Sparc_chr11_7211|reconstitution_TFBS_minus2_flank|bg_4
266	277	CGCATCTCCCAA	Klf4	0.0383127	0.138112043864657	+	derivatization:Sparc_chr11_7211|reconstitution_TFBS_minus2_flank|bg_4
268	281	CATCTCCCAACACT	Foxa2	0.0187201	0.0830841152728366	+	derivatization:Sparc_chr11_7211|reconstitution_TFBS_minus2_flank|bg_4
275	288	CAACACTCAATAAC	Foxa2	0.0113589	0.0504134142965381	+	derivatization:Sparc_chr11_7211|reconstitution_TFBS_minus2_flank|bg_4
280	293	CTCAATAACTATCA	Hnf1b	0.000738622	0.0513655904988353	+	derivatization:Sparc_chr11_7211|reconstitution_TFBS_minus2_flank|bg_4
284	295	ATAACTATCATC	Jun_Atf3	0.0212854	0.0531630615453588	+	derivatization:Sparc_chr11_7211|reconstitution_TFBS_minus2_flank|bg_4
285	296	TAACTATCATCT	Gata4/6	0.10573	0.151923347961488	-	derivatization:Sparc_chr11_7211|reconstitution_TFBS_minus2_flank|bg_4
288	299	CTATCATCTTTT	Gata4/6	0.0485509	0.0697627473237814	-	derivatization:Sparc_chr11_7211|reconstitution_TFBS_minus2_flank|bg_4
3	14	TGCAGATAGGCT	Gata4/6	0.307856	0.442358027144915	+	derivatization:Sparc_chr11_7211|reconstitution_TFBS_minus2_flank|bg_40
13	24	CTTCTTTGTTGC	Sox17	0.0229943	0.114322554421784	-	derivatization:Sparc_chr11_7211|reconstitution_TFBS_minus2_flank|bg_40
26	39	TCTGTGGACTGGGG	Foxa2	0.018627	0.0826709160307438	-	derivatization:Sparc_chr11_7211|reconstitution_TFBS_minus2_flank|bg_40
38	49	GGCCGATTGGCA	Gata4/6	0.0947858	0.136197636197938	+	derivatization:Sparc_chr11_7211|reconstitution_TFBS_minus2_flank|bg_40
51	62	AGTGACGTCAGT	Jun_Atf3	0.159423	0.398179726984024	-	derivatization:Sparc_chr11_7211|reconstitution_TFBS_minus2_flank|bg_40
60	73	AGTGAGATATTACT	Hnf1b	0.00099266	0.0690320178177388	-	derivatization:Sparc_chr11_7211|reconstitution_TFBS_minus2_flank|bg_40
60	71	AGTGAGATATTA	Jun_Atf3	0.0507925	0.12686089072992	-	derivatization:Sparc_chr11_7211|reconstitution_TFBS_minus2_flank|bg_40
61	72	GTGAGATATTAC	Gata4/6	0.155184	0.222983758914741	+	derivatization:Sparc_chr11_7211|reconstitution_TFBS_minus2_flank|bg_40
66	77	ATATTACTCACG	Jun_Atf3	0.044663	0.111551665357492	+	derivatization:Sparc_chr11_7211|reconstitution_TFBS_minus2_flank|bg_40
67	78	TATTACTCACGT	Jun_Atf3	0.0701672	0.175251729921237	-	derivatization:Sparc_chr11_7211|reconstitution_TFBS_minus2_flank|bg_40
74	87	CACGTGCTAACAAA	Foxa2	0.0198527	0.0881108549247623	+	derivatization:Sparc_chr11_7211|reconstitution_TFBS_minus2_flank|bg_40
80	91	CTAACAAAGAAC	Sox17	0.0353643	0.175823448043136	+	derivatization:Sparc_chr11_7211|reconstitution_TFBS_minus2_flank|bg_40
91	102	CACAGATTGTAA	Gata4/6	0.0908421	0.13053093698905	+	derivatization:Sparc_chr11_7211|reconstitution_TFBS_minus2_flank|bg_40
92	103	ACAGATTGTAAT	Sox17	0.0220049	0.109403477287672	-	derivatization:Sparc_chr11_7211|reconstitution_TFBS_minus2_flank|bg_40
93	104	CAGATTGTAATC	Jun_Atf3	0.023863	0.0596009535952765	+	derivatization:Sparc_chr11_7211|reconstitution_TFBS_minus2_flank|bg_40
97	108	TTGTAATCTCAC	Gata4/6	0.26825	0.385448199098356	-	derivatization:Sparc_chr11_7211|reconstitution_TFBS_minus2_flank|bg_40
98	109	TGTAATCTCACC	Jun_Atf3	0.0356831	0.0891231943693421	+	derivatization:Sparc_chr11_7211|reconstitution_TFBS_minus2_flank|bg_40
101	112	AATCTCACCCAT	Klf4	0.0858112	0.309337640481586	+	derivatization:Sparc_chr11_7211|reconstitution_TFBS_minus2_flank|bg_40
114	125	GAGTGTATCACA	Jun_Atf3	0.0879551	0.219679329236387	+	derivatization:Sparc_chr11_7211|reconstitution_TFBS_minus2_flank|bg_40
115	126	AGTGTATCACAT	Gata4/6	0.105321	0.15133565620592	-	derivatization:Sparc_chr11_7211|reconstitution_TFBS_minus2_flank|bg_40
125	136	ATGTGTGGAATC	Klf4	0.0161872	0.0583526422425456	-	derivatization:Sparc_chr11_7211|reconstitution_TFBS_minus2_flank|bg_40
126	139	TGTGTGGAATCAAT	Foxa2	0.0159675	0.0708674425146777	-	derivatization:Sparc_chr11_7211|reconstitution_TFBS_minus2_flank|bg_40
129	140	GTGGAATCAATG	Gata4/6	0.0664077	0.0954211682060163	-	derivatization:Sparc_chr11_7211|reconstitution_TFBS_minus2_flank|bg_40
132	143	GAATCAATGGGT	Sox17	0.0549637	0.273267313398216	+	derivatization:Sparc_chr11_7211|reconstitution_TFBS_minus2_flank|bg_40
134	147	ATCAATGGGTTAAC	Hnf1b	0.00174869	0.121608203451032	+	derivatization:Sparc_chr11_7211|reconstitution_TFBS_minus2_flank|bg_40
137	150	AATGGGTTAACAAC	Foxa2	0.0257852	0.114440656253607	+	derivatization:Sparc_chr11_7211|reconstitution_TFBS_minus2_flank|bg_40
141	154	GGTTAACAACTCAA	Hnf1b	0.00139404	0.0969449701999079	-	derivatization:Sparc_chr11_7211|reconstitution_TFBS_minus2_flank|bg_40
145	158	AACAACTCAACAGA	Foxa2	0.0154217	0.0684450564101209	+	derivatization:Sparc_chr11_7211|reconstitution_TFBS_minus2_flank|bg_40
153	164	AACAGATTGTGA	Gata4/6	0.0934406	0.134264719450773	+	derivatization:Sparc_chr11_7211|reconstitution_TFBS_minus2_flank|bg_40
154	165	ACAGATTGTGAG	Sox17	0.0102181	0.0508021245846679	-	derivatization:Sparc_chr11_7211|reconstitution_TFBS_minus2_flank|bg_40
159	170	TTGTGAGGGGGA	Klf4	0.018243	0.0657635200918479	-	derivatization:Sparc_chr11_7211|reconstitution_TFBS_minus2_flank|bg_40
160	171	TGTGAGGGGGAT	Jun_Atf3	0.0204815	0.0511552164883567	-	derivatization:Sparc_chr11_7211|reconstitution_TFBS_minus2_flank|bg_40
165	176	GGGGGATAATCA	Gata4/6	0.0740915	0.10646201395525	+	derivatization:Sparc_chr11_7211|reconstitution_TFBS_minus2_flank|bg_40
168	179	GGATAATCAGTG	Gata4/6	0.125085	0.179734531162042	-	derivatization:Sparc_chr11_7211|reconstitution_TFBS_minus2_flank|bg_40
197	208	GCAAGATAACTC	Gata4/6	0.389921	0.560277156535433	+	derivatization:Sparc_chr11_7211|reconstitution_TFBS_minus2_flank|bg_40
203	214	TAACTCGTAAGC	Jun_Atf3	0.0204768	0.0511434776256027	+	derivatization:Sparc_chr11_7211|reconstitution_TFBS_minus2_flank|bg_40
208	221	CGTAAGCAAAGATA	Foxa2	0.0268195	0.119031117865815	+	derivatization:Sparc_chr11_7211|reconstitution_TFBS_minus2_flank|bg_40
214	225	CAAAGATAGTGA	Gata4/6	0.208401	0.299451221399055	+	derivatization:Sparc_chr11_7211|reconstitution_TFBS_minus2_flank|bg_40
221	232	AGTGAATCGCCA	Gata4/6	0.0407261	0.0585192987932881	-	derivatization:Sparc_chr11_7211|reconstitution_TFBS_minus2_flank|bg_40
231	242	CACTGATCTTCC	Gata4/6	0.0970423	0.13943999914767	-	derivatization:Sparc_chr11_7211|reconstitution_TFBS_minus2_flank|bg_40
240	251	TCCCATTCTTGA	Sox17	0.0325989	0.162074493215288	-	derivatization:Sparc_chr11_7211|reconstitution_TFBS_minus2_flank|bg_40
275	288	CCTGCTGACTCAAC	Foxa2	0.0122192	0.0542316238343729	-	derivatization:Sparc_chr11_7211|reconstitution_TFBS_minus2_flank|bg_40
277	288	TGCTGACTCAAC	Jun_Atf3	0.0201948	0.050439145860365	+	derivatization:Sparc_chr11_7211|reconstitution_TFBS_minus2_flank|bg_40
278	289	GCTGACTCAACT	Jun_Atf3	0.257586	0.64335461730683	-	derivatization:Sparc_chr11_7211|reconstitution_TFBS_minus2_flank|bg_40
285	296	CAACTATCATCC	Gata4/6	0.0835819	0.12009876172309	-	derivatization:Sparc_chr11_7211|reconstitution_TFBS_minus2_flank|bg_40
3	14	TGCAGATAGGTT	Gata4/6	0.24615	0.353692727709451	+	derivatization:Sparc_chr11_7211|reconstitution_TFBS_minus2_flank|bg_41
30	41	GGGGGAGATTCC	Klf4	0.0144985	0.0522651096887385	-	derivatization:Sparc_chr11_7211|reconstitution_TFBS_minus2_flank|bg_41
32	43	GGGAGATTCCAA	Gata4/6	0.0872775	0.12540896625091	+	derivatization:Sparc_chr11_7211|reconstitution_TFBS_minus2_flank|bg_41
38	49	TTCCAATCTTCA	Gata4/6	0.12631	0.181494732630432	-	derivatization:Sparc_chr11_7211|reconstitution_TFBS_minus2_flank|bg_41
61	72	CCGAGATATTAG	Gata4/6	0.176335	0.253375613002828	+	derivatization:Sparc_chr11_7211|reconstitution_TFBS_minus2_flank|bg_41
65	78	GATATTAGCAAAAC	Foxa2	0.0234809	0.104213642144537	-	derivatization:Sparc_chr11_7211|reconstitution_TFBS_minus2_flank|bg_41
74	87	AAAACACCAACAAA	Foxa2	0.0347284	0.154132637584264	+	derivatization:Sparc_chr11_7211|reconstitution_TFBS_minus2_flank|bg_41
80	91	CCAACAAAGAAT	Sox17	0.0230986	0.114841110865172	+	derivatization:Sparc_chr11_7211|reconstitution_TFBS_minus2_flank|bg_41
84	95	CAAAGAATCCAG	Sox17	0.0131403	0.0653306541998915	+	derivatization:Sparc_chr11_7211|reconstitution_TFBS_minus2_flank|bg_41
91	102	TCCAGATTGTAA	Gata4/6	0.0982249	0.141139276091765	+	derivatization:Sparc_chr11_7211|reconstitution_TFBS_minus2_flank|bg_41
92	103	CCAGATTGTAAT	Sox17	0.0173213	0.0861176579372298	-	derivatization:Sparc_chr11_7211|reconstitution_TFBS_minus2_flank|bg_41
93	104	CAGATTGTAATC	Jun_Atf3	0.023863	0.0596009535952765	+	derivatization:Sparc_chr11_7211|reconstitution_TFBS_minus2_flank|bg_41
97	108	TTGTAATCTCAG	Gata4/6	0.294392	0.423011616883367	-	derivatization:Sparc_chr11_7211|reconstitution_TFBS_minus2_flank|bg_41
114	125	TCGTGTATCACC	Jun_Atf3	0.0835933	0.208785165074635	+	derivatization:Sparc_chr11_7211|reconstitution_TFBS_minus2_flank|bg_41
115	126	CGTGTATCACCA	Gata4/6	0.10099	0.145112445953189	-	derivatization:Sparc_chr11_7211|reconstitution_TFBS_minus2_flank|bg_41
119	132	TATCACCAAACATG	Foxa2	0.0303329	0.134624396245716	+	derivatization:Sparc_chr11_7211|reconstitution_TFBS_minus2_flank|bg_41
129	140	CATGAATCAATG	Jun_Atf3	0.0502704	0.125556877912081	-	derivatization:Sparc_chr11_7211|reconstitution_TFBS_minus2_flank|bg_41
132	143	GAATCAATGGGT	Sox17	0.0549637	0.273267313398216	+	derivatization:Sparc_chr11_7211|reconstitution_TFBS_minus2_flank|bg_41
134	147	ATCAATGGGTTAAC	Hnf1b	0.00174869	0.121608203451032	+	derivatization:Sparc_chr11_7211|reconstitution_TFBS_minus2_flank|bg_41
137	150	AATGGGTTAACATA	Foxa2	0.0427437	0.189706385007962	+	derivatization:Sparc_chr11_7211|reconstitution_TFBS_minus2_flank|bg_41
147	158	CATAGATTAGGA	Gata4/6	0.280856	0.403561749882452	+	derivatization:Sparc_chr11_7211|reconstitution_TFBS_minus2_flank|bg_41
153	164	TTAGGAGAAGCC	Klf4	0.0162419	0.0585498282617872	-	derivatization:Sparc_chr11_7211|reconstitution_TFBS_minus2_flank|bg_41
165	176	ATAAGATAATCA	Gata4/6	0.332742	0.478116699587642	+	derivatization:Sparc_chr11_7211|reconstitution_TFBS_minus2_flank|bg_41
168	179	AGATAATCAGGA	Gata4/6	0.136252	0.195780384057965	-	derivatization:Sparc_chr11_7211|reconstitution_TFBS_minus2_flank|bg_41
174	185	TCAGGATCGGCA	Gata4/6	0.0401401	0.0576772758867769	-	derivatization:Sparc_chr11_7211|reconstitution_TFBS_minus2_flank|bg_41
197	208	GAAAGATAACAG	Gata4/6	0.537907	0.772918115311833	+	derivatization:Sparc_chr11_7211|reconstitution_TFBS_minus2_flank|bg_41
204	215	AACAGATAAGCA	Gata4/6	0.406981	1.18000045654518	+	derivatization:Sparc_chr11_7211|reconstitution_TFBS_minus2_flank|bg_41
208	221	GATAAGCAAAGATA	Foxa2	0.0285987	0.126927617237796	+	derivatization:Sparc_chr11_7211|reconstitution_TFBS_minus2_flank|bg_41
214	225	CAAAGATAGTGT	Gata4/6	0.191997	0.275880327613372	+	derivatization:Sparc_chr11_7211|reconstitution_TFBS_minus2_flank|bg_41
232	243	TATAAGGTCACC	Jun_Atf3	0.0833616	0.208206464117169	+	derivatization:Sparc_chr11_7211|reconstitution_TFBS_minus2_flank|bg_41
240	251	CACCATTCTTAA	Sox17	0.0290054	0.144208409041615	-	derivatization:Sparc_chr11_7211|reconstitution_TFBS_minus2_flank|bg_41
249	260	TAAAGATCAGCA	Gata4/6	0.17567	0.252420075062845	+	derivatization:Sparc_chr11_7211|reconstitution_TFBS_minus2_flank|bg_41
274	285	TATAGCATCATC	Jun_Atf3	0.107829	0.269316985509997	+	derivatization:Sparc_chr11_7211|reconstitution_TFBS_minus2_flank|bg_41
278	289	GCATCATCAACT	Gata4/6	0.0411101	0.0590710680699098	-	derivatization:Sparc_chr11_7211|reconstitution_TFBS_minus2_flank|bg_41
285	296	CAACTATCATCA	Gata4/6	0.0960541	0.138020055399863	-	derivatization:Sparc_chr11_7211|reconstitution_TFBS_minus2_flank|bg_41
288	299	CTATCATCAGTG	Gata4/6	0.0501226	0.0720211217302041	-	derivatization:Sparc_chr11_7211|reconstitution_TFBS_minus2_flank|bg_41
3	14	TTCAGATAGGGC	Gata4/6	0.390113	0.560553041173744	+	derivatization:Sparc_chr11_7211|reconstitution_TFBS_minus2_flank|bg_42
45	56	TGGAGCCTCATG	Jun_Atf3	0.0472519	0.118017780630627	+	derivatization:Sparc_chr11_7211|reconstitution_TFBS_minus2_flank|bg_42
60	71	GCTGAGATATTA	Jun_Atf3	0.0361482	0.0902848422559097	-	derivatization:Sparc_chr11_7211|reconstitution_TFBS_minus2_flank|bg_42
61	72	CTGAGATATTAC	Gata4/6	0.170307	0.244713984879194	+	derivatization:Sparc_chr11_7211|reconstitution_TFBS_minus2_flank|bg_42
67	78	TATTACTCTACC	Jun_Atf3	0.0473227	0.118194612861048	-	derivatization:Sparc_chr11_7211|reconstitution_TFBS_minus2_flank|bg_42
70	81	TACTCTACCCAC	Klf4	0.0390059	0.140610935062797	+	derivatization:Sparc_chr11_7211|reconstitution_TFBS_minus2_flank|bg_42
71	84	ACTCTACCCACAAC	Foxa2	0.0139667	0.0619874313054485	+	derivatization:Sparc_chr11_7211|reconstitution_TFBS_minus2_flank|bg_42
80	91	ACAACAAAGACT	Sox17	0.0291387	0.144871147046443	+	derivatization:Sparc_chr11_7211|reconstitution_TFBS_minus2_flank|bg_42
91	102	TCCAGATTGTAA	Gata4/6	0.0982249	0.141139276091765	+	derivatization:Sparc_chr11_7211|reconstitution_TFBS_minus2_flank|bg_42
92	103	CCAGATTGTAAT	Sox17	0.0173213	0.0861176579372298	-	derivatization:Sparc_chr11_7211|reconstitution_TFBS_minus2_flank|bg_42
93	104	CAGATTGTAATC	Jun_Atf3	0.023863	0.0596009535952765	+	derivatization:Sparc_chr11_7211|reconstitution_TFBS_minus2_flank|bg_42
97	108	TTGTAATCTCTT	Gata4/6	0.188143	0.545501696383321	-	derivatization:Sparc_chr11_7211|reconstitution_TFBS_minus2_flank|bg_42
98	111	TGTAATCTCTTATT	Hnf1b	0.00164433	0.114350752380717	+	derivatization:Sparc_chr11_7211|reconstitution_TFBS_minus2_flank|bg_42
106	119	CTTATTTGTTTTGT	Foxa2	0.128577	0.570654338888975	-	derivatization:Sparc_chr11_7211|reconstitution_TFBS_minus2_flank|bg_42
106	117	CTTATTTGTTTT	Sox17	0.0348757	0.173394237321763	-	derivatization:Sparc_chr11_7211|reconstitution_TFBS_minus2_flank|bg_42
111	122	TTGTTTTGTATC	Sox17	0.0180793	0.0898862656466061	-	derivatization:Sparc_chr11_7211|reconstitution_TFBS_minus2_flank|bg_42
114	125	TTTTGTATCACT	Jun_Atf3	0.0714443	0.17844145367083	+	derivatization:Sparc_chr11_7211|reconstitution_TFBS_minus2_flank|bg_42
115	126	TTTGTATCACTT	Gata4/6	0.145828	0.209540130393719	-	derivatization:Sparc_chr11_7211|reconstitution_TFBS_minus2_flank|bg_42
129	140	GAGGTATCAATG	Gata4/6	0.117406	0.168700582528766	-	derivatization:Sparc_chr11_7211|reconstitution_TFBS_minus2_flank|bg_42
132	143	GTATCAATGGGT	Sox17	0.0349993	0.174008749080178	+	derivatization:Sparc_chr11_7211|reconstitution_TFBS_minus2_flank|bg_42
134	147	ATCAATGGGTTAAC	Hnf1b	0.00174869	0.121608203451032	+	derivatization:Sparc_chr11_7211|reconstitution_TFBS_minus2_flank|bg_42
137	150	AATGGGTTAACATA	Foxa2	0.0427437	0.189706385007962	+	derivatization:Sparc_chr11_7211|reconstitution_TFBS_minus2_flank|bg_42
149	160	TAAGGCTGGCCT	Klf4	0.0171223	0.0617235498585017	-	derivatization:Sparc_chr11_7211|reconstitution_TFBS_minus2_flank|bg_42
159	172	CTTGAACCTACATA	Foxa2	0.0132534	0.0588216416235497	+	derivatization:Sparc_chr11_7211|reconstitution_TFBS_minus2_flank|bg_42
164	175	ACCTACATAATC	Jun_Atf3	0.0267111	0.0667144546611402	+	derivatization:Sparc_chr11_7211|reconstitution_TFBS_minus2_flank|bg_42
168	179	ACATAATCAGTG	Gata4/6	0.156421	0.224761203173025	-	derivatization:Sparc_chr11_7211|reconstitution_TFBS_minus2_flank|bg_42
197	208	CTAAGATAACAA	Gata4/6	0.64374	0.924989463886582	+	derivatization:Sparc_chr11_7211|reconstitution_TFBS_minus2_flank|bg_42
204	217	AACAAGTAAGCAAA	Foxa2	0.0158418	0.0703095569643978	+	derivatization:Sparc_chr11_7211|reconstitution_TFBS_minus2_flank|bg_42
208	221	AGTAAGCAAAGATA	Foxa2	0.0248975	0.11050083920521	+	derivatization:Sparc_chr11_7211|reconstitution_TFBS_minus2_flank|bg_42
214	225	CAAAGATAGTTT	Gata4/6	0.123669	0.1776998819545	+	derivatization:Sparc_chr11_7211|reconstitution_TFBS_minus2_flank|bg_42
219	232	ATAGTTTATGTAAA	Foxa2	0.0201732	0.0895333077399152	-	derivatization:Sparc_chr11_7211|reconstitution_TFBS_minus2_flank|bg_42
223	236	TTTATGTAAATACA	Foxa2	0.30561	1.35636756579995	+	derivatization:Sparc_chr11_7211|reconstitution_TFBS_minus2_flank|bg_42
240	251	TACCATTCTTCA	Sox17	0.0452788	0.225116140832861	-	derivatization:Sparc_chr11_7211|reconstitution_TFBS_minus2_flank|bg_42
242	253	CCATTCTTCACA	Jun_Atf3	0.0305077	0.0761969581359685	+	derivatization:Sparc_chr11_7211|reconstitution_TFBS_minus2_flank|bg_42
244	257	ATTCTTCACACACT	Foxa2	0.0192107	0.085261511064144	+	derivatization:Sparc_chr11_7211|reconstitution_TFBS_minus2_flank|bg_42
247	258	CTTCACACACTC	Klf4	0.0214291	0.0772489748616026	+	derivatization:Sparc_chr11_7211|reconstitution_TFBS_minus2_flank|bg_42
264	275	GAGGGAGTCAGA	Jun_Atf3	0.0997686	0.24918508564999	+	derivatization:Sparc_chr11_7211|reconstitution_TFBS_minus2_flank|bg_42
270	281	GTCAGATCTCAT	Gata4/6	0.0806035	0.115819101271293	-	derivatization:Sparc_chr11_7211|reconstitution_TFBS_minus2_flank|bg_42
271	282	TCAGATCTCATT	Jun_Atf3	0.0273851	0.0683978575326659	+	derivatization:Sparc_chr11_7211|reconstitution_TFBS_minus2_flank|bg_42
279	290	CATTACGGACTA	Jun_Atf3	0.0458556	0.114530339340551	-	derivatization:Sparc_chr11_7211|reconstitution_TFBS_minus2_flank|bg_42
285	296	GGACTATCATGA	Gata4/6	0.142876	0.205298404079689	-	derivatization:Sparc_chr11_7211|reconstitution_TFBS_minus2_flank|bg_42
3	14	TCCAGATAGGGT	Gata4/6	0.430046	0.617932735244926	+	derivatization:Sparc_chr11_7211|reconstitution_TFBS_minus2_flank|bg_43
11	22	GGGTTGCTCACT	Jun_Atf3	0.0345419	0.0862728985874651	+	derivatization:Sparc_chr11_7211|reconstitution_TFBS_minus2_flank|bg_43
26	39	TCTTAAGGATTATC	Hnf1b	0.00273965	0.190521999087672	-	derivatization:Sparc_chr11_7211|reconstitution_TFBS_minus2_flank|bg_43
31	42	AGGATTATCATA	Jun_Atf3	0.0258931	0.0646713930158762	+	derivatization:Sparc_chr11_7211|reconstitution_TFBS_minus2_flank|bg_43
32	43	GGATTATCATAG	Gata4/6	0.262569	0.377285174982502	-	derivatization:Sparc_chr11_7211|reconstitution_TFBS_minus2_flank|bg_43
61	72	ACGAGATATTTT	Gata4/6	0.124385	0.178728701751534	+	derivatization:Sparc_chr11_7211|reconstitution_TFBS_minus2_flank|bg_43
70	81	TTTTGAGTGACT	Jun_Atf3	0.025055	0.0625781290001111	+	derivatization:Sparc_chr11_7211|reconstitution_TFBS_minus2_flank|bg_43
72	85	TTGAGTGACTAACA	Hnf1b	0.00162057	0.112698423543704	+	derivatization:Sparc_chr11_7211|reconstitution_TFBS_minus2_flank|bg_43
74	85	GAGTGACTAACA	Jun_Atf3	0.0242289	0.0605148365488243	+	derivatization:Sparc_chr11_7211|reconstitution_TFBS_minus2_flank|bg_43
75	86	AGTGACTAACAA	Jun_Atf3	0.184666	0.461227410494294	-	derivatization:Sparc_chr11_7211|reconstitution_TFBS_minus2_flank|bg_43
80	91	CTAACAAAGATA	Sox17	0.0232638	0.115662448587584	+	derivatization:Sparc_chr11_7211|reconstitution_TFBS_minus2_flank|bg_43
84	95	CAAAGATACCAG	Gata4/6	0.197521	0.28381775856144	+	derivatization:Sparc_chr11_7211|reconstitution_TFBS_minus2_flank|bg_43
91	102	ACCAGATTGTAA	Gata4/6	0.0935582	0.134433698791738	+	derivatization:Sparc_chr11_7211|reconstitution_TFBS_minus2_flank|bg_43
92	103	CCAGATTGTAAT	Sox17	0.0173213	0.0861176579372298	-	derivatization:Sparc_chr11_7211|reconstitution_TFBS_minus2_flank|bg_43
93	104	CAGATTGTAATC	Jun_Atf3	0.023863	0.0596009535952765	+	derivatization:Sparc_chr11_7211|reconstitution_TFBS_minus2_flank|bg_43
97	108	TTGTAATCTCAG	Gata4/6	0.294392	0.423011616883367	-	derivatization:Sparc_chr11_7211|reconstitution_TFBS_minus2_flank|bg_43
104	115	CTCAGATAAAAA	Gata4/6	0.470936	0.676687541810189	+	derivatization:Sparc_chr11_7211|reconstitution_TFBS_minus2_flank|bg_43
114	125	AAGTGTATCACT	Jun_Atf3	0.0685583	0.171233292413822	+	derivatization:Sparc_chr11_7211|reconstitution_TFBS_minus2_flank|bg_43
115	126	AGTGTATCACTA	Gata4/6	0.117182	0.168378717117404	-	derivatization:Sparc_chr11_7211|reconstitution_TFBS_minus2_flank|bg_43
119	130	TATCACTAAAGC	Jun_Atf3	0.0235759	0.0588838839151355	-	derivatization:Sparc_chr11_7211|reconstitution_TFBS_minus2_flank|bg_43
129	142	GCTAAATCAATGGG	Foxa2	0.0118646	0.0526578273655641	+	derivatization:Sparc_chr11_7211|reconstitution_TFBS_minus2_flank|bg_43
129	140	GCTAAATCAATG	Gata4/6	0.0476833	0.0685160936144143	-	derivatization:Sparc_chr11_7211|reconstitution_TFBS_minus2_flank|bg_43
132	143	AAATCAATGGGT	Sox17	0.0817395	0.406390646254045	+	derivatization:Sparc_chr11_7211|reconstitution_TFBS_minus2_flank|bg_43
134	147	ATCAATGGGTTAAC	Hnf1b	0.00174869	0.121608203451032	+	derivatization:Sparc_chr11_7211|reconstitution_TFBS_minus2_flank|bg_43
137	150	AATGGGTTAACAAT	Foxa2	0.0440824	0.195647843927292	+	derivatization:Sparc_chr11_7211|reconstitution_TFBS_minus2_flank|bg_43
141	154	GGTTAACAATTTAT	Hnf1b	0.0130929	0.910512467598041	-	derivatization:Sparc_chr11_7211|reconstitution_TFBS_minus2_flank|bg_43
142	155	GTTAACAATTTATT	Hnf1b	0.00343638	0.238974316874379	+	derivatization:Sparc_chr11_7211|reconstitution_TFBS_minus2_flank|bg_43
143	154	TTAACAATTTAT	Sox17	0.0470232	0.233788910342408	+	derivatization:Sparc_chr11_7211|reconstitution_TFBS_minus2_flank|bg_43
146	159	ACAATTTATTTGAA	Foxa2	0.0132863	0.0589676594008306	-	derivatization:Sparc_chr11_7211|reconstitution_TFBS_minus2_flank|bg_43
150	163	TTTATTTGAATTGT	Foxa2	0.0824347	0.365864184340987	-	derivatization:Sparc_chr11_7211|reconstitution_TFBS_minus2_flank|bg_43
155	166	TTGAATTGTACC	Sox17	0.0360952	0.179457320569235	-	derivatization:Sparc_chr11_7211|reconstitution_TFBS_minus2_flank|bg_43
165	176	CCAAGATAATCA	Gata4/6	0.365051	0.524541474479232	+	derivatization:Sparc_chr11_7211|reconstitution_TFBS_minus2_flank|bg_43
167	178	AAGATAATCAGT	Sox17	0.0119389	0.0593575601338694	+	derivatization:Sparc_chr11_7211|reconstitution_TFBS_minus2_flank|bg_43
168	179	AGATAATCAGTT	Gata4/6	0.125686	0.180598107555921	-	derivatization:Sparc_chr11_7211|reconstitution_TFBS_minus2_flank|bg_43
169	182	GATAATCAGTTGCT	Hnf1b	0.00450341	0.31317820740292	+	derivatization:Sparc_chr11_7211|reconstitution_TFBS_minus2_flank|bg_43
197	208	TGAAGATAACTC	Gata4/6	0.244133	0.707839067321927	+	derivatization:Sparc_chr11_7211|reconstitution_TFBS_minus2_flank|bg_43
200	211	AGATAACTCATA	Jun_Atf3	0.104847	0.261869051737164	+	derivatization:Sparc_chr11_7211|reconstitution_TFBS_minus2_flank|bg_43
201	212	GATAACTCATAA	Jun_Atf3	0.0321911	0.0804014691061855	-	derivatization:Sparc_chr11_7211|reconstitution_TFBS_minus2_flank|bg_43
208	221	CATAAGCAAAGATA	Foxa2	0.0292247	0.129705949413415	+	derivatization:Sparc_chr11_7211|reconstitution_TFBS_minus2_flank|bg_43
214	225	CAAAGATAGTCT	Gata4/6	0.154671	0.222246629646754	+	derivatization:Sparc_chr11_7211|reconstitution_TFBS_minus2_flank|bg_43
221	234	AGTCTAGAATTAAA	Hnf1b	0.00217913	0.151542059705407	-	derivatization:Sparc_chr11_7211|reconstitution_TFBS_minus2_flank|bg_43
225	238	TAGAATTAAATATT	Foxa2	0.0415077	0.184220732341725	+	derivatization:Sparc_chr11_7211|reconstitution_TFBS_minus2_flank|bg_43
228	241	AATTAAATATTTGT	Hnf1b	0.00160867	0.111870868276008	-	derivatization:Sparc_chr11_7211|reconstitution_TFBS_minus2_flank|bg_43
233	246	AATATTTGTCCATT	Foxa2	0.134315	0.596120904422041	-	derivatization:Sparc_chr11_7211|reconstitution_TFBS_minus2_flank|bg_43
240	251	GTCCATTCTTAA	Sox17	0.0592423	0.294539562666471	-	derivatization:Sparc_chr11_7211|reconstitution_TFBS_minus2_flank|bg_43
243	256	CATTCTTAAATATA	Foxa2	0.0299674	0.133002223066501	+	derivatization:Sparc_chr11_7211|reconstitution_TFBS_minus2_flank|bg_43
249	262	TAAATATAAATTTT	Foxa2	0.0336333	0.149272331569057	+	derivatization:Sparc_chr11_7211|reconstitution_TFBS_minus2_flank|bg_43
253	266	TATAAATTTTTAAT	Hnf1b	0.00175583	0.12210473661165	-	derivatization:Sparc_chr11_7211|reconstitution_TFBS_minus2_flank|bg_43
254	267	ATAAATTTTTAATG	Hnf1b	0.00225899	0.157095720518701	+	derivatization:Sparc_chr11_7211|reconstitution_TFBS_minus2_flank|bg_43
264	275	AATGACCACTGG	Jun_Atf3	0.0578071	0.144380768745653	-	derivatization:Sparc_chr11_7211|reconstitution_TFBS_minus2_flank|bg_43
272	283	CTGGGTAGAGAA	Klf4	0.0196655	0.0708914380511009	-	derivatization:Sparc_chr11_7211|reconstitution_TFBS_minus2_flank|bg_43
285	296	TAACTATCATAA	Gata4/6	0.114155	0.164029223366534	-	derivatization:Sparc_chr11_7211|reconstitution_TFBS_minus2_flank|bg_43
3	14	GGCAGATAGGGG	Gata4/6	0.31233	0.448786713977221	+	derivatization:Sparc_chr11_7211|reconstitution_TFBS_minus2_flank|bg_44
10	21	AGGGGAGAAGTT	Klf4	0.019075	0.0687627663077344	-	derivatization:Sparc_chr11_7211|reconstitution_TFBS_minus2_flank|bg_44
41	52	AAAGGATAGGGG	Gata4/6	0.0641317	0.0921507857227065	+	derivatization:Sparc_chr11_7211|reconstitution_TFBS_minus2_flank|bg_44
53	64	AAGTGATGAAGA	Gata4/6	0.059413	0.0853704896664701	+	derivatization:Sparc_chr11_7211|reconstitution_TFBS_minus2_flank|bg_44
54	65	AGTGATGAAGAG	Jun_Atf3	0.0641002	0.160098606447133	-	derivatization:Sparc_chr11_7211|reconstitution_TFBS_minus2_flank|bg_44
57	68	GATGAAGAGATA	Jun_Atf3	0.0366987	0.0916597877763472	-	derivatization:Sparc_chr11_7211|reconstitution_TFBS_minus2_flank|bg_44
61	72	AAGAGATATTTA	Gata4/6	0.084519	0.245054335673514	+	derivatization:Sparc_chr11_7211|reconstitution_TFBS_minus2_flank|bg_44
65	78	GATATTTAATTAAA	Foxa2	0.0982901	0.436234101237634	-	derivatization:Sparc_chr11_7211|reconstitution_TFBS_minus2_flank|bg_44
65	78	GATATTTAATTAAA	Hnf1b	0.000731501	0.0508703786449476	-	derivatization:Sparc_chr11_7211|reconstitution_TFBS_minus2_flank|bg_44
73	84	ATTAAATCAAAC	Gata4/6	0.0400502	0.0575480986524845	-	derivatization:Sparc_chr11_7211|reconstitution_TFBS_minus2_flank|bg_44
74	87	TTAAATCAAACAAA	Foxa2	0.0794504	0.352619173619424	+	derivatization:Sparc_chr11_7211|reconstitution_TFBS_minus2_flank|bg_44
80	91	CAAACAAAGAGA	Sox17	0.0542034	0.269487270599484	+	derivatization:Sparc_chr11_7211|reconstitution_TFBS_minus2_flank|bg_44
91	102	AGCAGATTGTAA	Gata4/6	0.0831386	0.119461784326407	+	derivatization:Sparc_chr11_7211|reconstitution_TFBS_minus2_flank|bg_44
92	103	GCAGATTGTAAT	Sox17	0.0189944	0.0944359396767516	-	derivatization:Sparc_chr11_7211|reconstitution_TFBS_minus2_flank|bg_44
93	104	CAGATTGTAATC	Jun_Atf3	0.023863	0.0596009535952765	+	derivatization:Sparc_chr11_7211|reconstitution_TFBS_minus2_flank|bg_44
97	108	TTGTAATCTCAG	Gata4/6	0.294392	0.423011616883367	-	derivatization:Sparc_chr11_7211|reconstitution_TFBS_minus2_flank|bg_44
114	125	CTGTGTATCACA	Jun_Atf3	0.0723681	0.180748764609577	+	derivatization:Sparc_chr11_7211|reconstitution_TFBS_minus2_flank|bg_44
115	126	TGTGTATCACAG	Gata4/6	0.114615	0.164690196979154	-	derivatization:Sparc_chr11_7211|reconstitution_TFBS_minus2_flank|bg_44
129	140	AGTTCATCAATG	Gata4/6	0.0357328	0.0513444302283009	-	derivatization:Sparc_chr11_7211|reconstitution_TFBS_minus2_flank|bg_44
132	143	TCATCAATGGGT	Sox17	0.0195505	0.0972007454118231	+	derivatization:Sparc_chr11_7211|reconstitution_TFBS_minus2_flank|bg_44
134	147	ATCAATGGGTTAAC	Hnf1b	0.00174869	0.121608203451032	+	derivatization:Sparc_chr11_7211|reconstitution_TFBS_minus2_flank|bg_44
137	150	AATGGGTTAACAAC	Foxa2	0.0257852	0.114440656253607	+	derivatization:Sparc_chr11_7211|reconstitution_TFBS_minus2_flank|bg_44
144	157	TAACAACACACATA	Foxa2	0.0258442	0.114702511842044	+	derivatization:Sparc_chr11_7211|reconstitution_TFBS_minus2_flank|bg_44
145	156	AACAACACACAT	Klf4	0.0353745	0.12752023469216	+	derivatization:Sparc_chr11_7211|reconstitution_TFBS_minus2_flank|bg_44
146	159	ACAACACACATACA	Foxa2	0.0201673	0.0895071221810715	+	derivatization:Sparc_chr11_7211|reconstitution_TFBS_minus2_flank|bg_44
150	163	CACACATACATACA	Foxa2	0.0119376	0.0529818181783759	+	derivatization:Sparc_chr11_7211|reconstitution_TFBS_minus2_flank|bg_44
152	165	CACATACATACAAT	Foxa2	0.0133491	0.0592463802644549	+	derivatization:Sparc_chr11_7211|reconstitution_TFBS_minus2_flank|bg_44
158	169	CATACAATACAT	Sox17	0.0688294	0.342204495345313	+	derivatization:Sparc_chr11_7211|reconstitution_TFBS_minus2_flank|bg_44
159	172	ATACAATACATATA	Foxa2	0.034355	0.15247540238558	+	derivatization:Sparc_chr11_7211|reconstitution_TFBS_minus2_flank|bg_44
161	174	ACAATACATATAAT	Foxa2	0.0232468	0.103174652428383	+	derivatization:Sparc_chr11_7211|reconstitution_TFBS_minus2_flank|bg_44
168	179	ATATAATCAGGA	Gata4/6	0.164006	0.235660083285461	-	derivatization:Sparc_chr11_7211|reconstitution_TFBS_minus2_flank|bg_44
178	189	GATGAAGGAATT	Jun_Atf3	0.0527451	0.131737763796598	-	derivatization:Sparc_chr11_7211|reconstitution_TFBS_minus2_flank|bg_44
197	208	AGAAGATAACGT	Gata4/6	0.593195	0.852361395952094	+	derivatization:Sparc_chr11_7211|reconstitution_TFBS_minus2_flank|bg_44
201	212	GATAACGTATAA	Jun_Atf3	0.0341919	0.0853987279568509	-	derivatization:Sparc_chr11_7211|reconstitution_TFBS_minus2_flank|bg_44
208	221	TATAAGCAAAGATA	Foxa2	0.0243412	0.108031851682372	+	derivatization:Sparc_chr11_7211|reconstitution_TFBS_minus2_flank|bg_44
214	225	CAAAGATAGTTT	Gata4/6	0.123669	0.1776998819545	+	derivatization:Sparc_chr11_7211|reconstitution_TFBS_minus2_flank|bg_44
240	251	AGCCATTCTTCA	Sox17	0.0534844	0.265912562231355	-	derivatization:Sparc_chr11_7211|reconstitution_TFBS_minus2_flank|bg_44
243	256	CATTCTTCAATAAA	Foxa2	0.0122308	0.0542831073059978	+	derivatization:Sparc_chr11_7211|reconstitution_TFBS_minus2_flank|bg_44
263	274	GGCAGATACTTT	Gata4/6	0.0871664	0.125249326754471	+	derivatization:Sparc_chr11_7211|reconstitution_TFBS_minus2_flank|bg_44
283	294	TCTGACTATCAT	Jun_Atf3	0.0348789	0.087114600023228	-	derivatization:Sparc_chr11_7211|reconstitution_TFBS_minus2_flank|bg_44
285	296	TGACTATCATAT	Gata4/6	0.135989	0.195402479579446	-	derivatization:Sparc_chr11_7211|reconstitution_TFBS_minus2_flank|bg_44
3	14	AGCAGATAGGTT	Gata4/6	0.234455	0.336888192058173	+	derivatization:Sparc_chr11_7211|reconstitution_TFBS_minus2_flank|bg_45
24	37	GGTATTTAAATATT	Foxa2	0.15879	0.704746591320224	+	derivatization:Sparc_chr11_7211|reconstitution_TFBS_minus2_flank|bg_45
27	40	ATTTAAATATTTGA	Hnf1b	0.00212006	0.147434186624499	-	derivatization:Sparc_chr11_7211|reconstitution_TFBS_minus2_flank|bg_45
29	42	TTAAATATTTGAAG	Hnf1b	0.00149191	0.103751090708261	+	derivatization:Sparc_chr11_7211|reconstitution_TFBS_minus2_flank|bg_45
32	45	AATATTTGAAGCCA	Foxa2	0.0147047	0.0652628452760658	-	derivatization:Sparc_chr11_7211|reconstitution_TFBS_minus2_flank|bg_45
46	57	GGCTTCTTCACA	Jun_Atf3	0.0345953	0.0864062720493931	+	derivatization:Sparc_chr11_7211|reconstitution_TFBS_minus2_flank|bg_45
48	61	CTTCTTCACACAGA	Foxa2	0.0148377	0.065853129907627	+	derivatization:Sparc_chr11_7211|reconstitution_TFBS_minus2_flank|bg_45
61	72	AGGAGATATTTG	Gata4/6	0.0592933	0.171914956890053	+	derivatization:Sparc_chr11_7211|reconstitution_TFBS_minus2_flank|bg_45
65	78	GATATTTGCTATTT	Foxa2	0.116303	0.516179500033478	-	derivatization:Sparc_chr11_7211|reconstitution_TFBS_minus2_flank|bg_45
72	85	GCTATTTGTCAACA	Foxa2	0.0232124	0.103021977305634	-	derivatization:Sparc_chr11_7211|reconstitution_TFBS_minus2_flank|bg_45
73	84	CTATTTGTCAAC	Jun_Atf3	0.03681	0.0919377740368825	+	derivatization:Sparc_chr11_7211|reconstitution_TFBS_minus2_flank|bg_45
74	87	TATTTGTCAACAAA	Foxa2	0.0957081	0.424774590570786	+	derivatization:Sparc_chr11_7211|reconstitution_TFBS_minus2_flank|bg_45
80	91	TCAACAAAGATC	Sox17	0.0134131	0.0666869552330285	+	derivatization:Sparc_chr11_7211|reconstitution_TFBS_minus2_flank|bg_45
84	95	CAAAGATCTCAG	Gata4/6	0.0616434	0.0885753495481811	+	derivatization:Sparc_chr11_7211|reconstitution_TFBS_minus2_flank|bg_45
91	102	CTCAGATTGTAA	Gata4/6	0.0857199	0.123170852122614	+	derivatization:Sparc_chr11_7211|reconstitution_TFBS_minus2_flank|bg_45
92	103	TCAGATTGTAAT	Sox17	0.0232729	0.115707691767209	-	derivatization:Sparc_chr11_7211|reconstitution_TFBS_minus2_flank|bg_45
93	104	CAGATTGTAATC	Jun_Atf3	0.023863	0.0596009535952765	+	derivatization:Sparc_chr11_7211|reconstitution_TFBS_minus2_flank|bg_45
97	108	TTGTAATCTCAG	Gata4/6	0.294392	0.423011616883367	-	derivatization:Sparc_chr11_7211|reconstitution_TFBS_minus2_flank|bg_45
111	122	TGTTTTTGTATC	Sox17	0.0152551	0.0758449702734918	-	derivatization:Sparc_chr11_7211|reconstitution_TFBS_minus2_flank|bg_45
114	125	TTTTGTATCACG	Jun_Atf3	0.0618237	0.154412750902581	+	derivatization:Sparc_chr11_7211|reconstitution_TFBS_minus2_flank|bg_45
115	126	TTTGTATCACGT	Gata4/6	0.150577	0.216363964494438	-	derivatization:Sparc_chr11_7211|reconstitution_TFBS_minus2_flank|bg_45
120	133	ATCACGTCCATATT	Foxa2	0.0299835	0.133073678574532	+	derivatization:Sparc_chr11_7211|reconstitution_TFBS_minus2_flank|bg_45
129	140	ATATTATCAATG	Gata4/6	0.331952	0.476981549252926	-	derivatization:Sparc_chr11_7211|reconstitution_TFBS_minus2_flank|bg_45
132	143	TTATCAATGGGT	Sox17	0.0346762	0.172402367614611	+	derivatization:Sparc_chr11_7211|reconstitution_TFBS_minus2_flank|bg_45
134	147	ATCAATGGGTTAAC	Hnf1b	0.00174869	0.121608203451032	+	derivatization:Sparc_chr11_7211|reconstitution_TFBS_minus2_flank|bg_45
137	150	AATGGGTTAACAGT	Foxa2	0.034923	0.154996317203074	+	derivatization:Sparc_chr11_7211|reconstitution_TFBS_minus2_flank|bg_45
148	161	AGTAAAAGTTTATC	Hnf1b	0.000719164	0.0500124333224632	-	derivatization:Sparc_chr11_7211|reconstitution_TFBS_minus2_flank|bg_45
152	165	AAAGTTTATCTTAT	Foxa2	0.0359848	0.159708830148876	-	derivatization:Sparc_chr11_7211|reconstitution_TFBS_minus2_flank|bg_45
154	165	AGTTTATCTTAT	Gata4/6	0.300486	0.43176808035142	-	derivatization:Sparc_chr11_7211|reconstitution_TFBS_minus2_flank|bg_45
168	179	CTATAATCAGTT	Gata4/6	0.142097	0.204179059635709	-	derivatization:Sparc_chr11_7211|reconstitution_TFBS_minus2_flank|bg_45
169	182	TATAATCAGTTCCA	Hnf1b	0.00139959	0.0973309308499677	+	derivatization:Sparc_chr11_7211|reconstitution_TFBS_minus2_flank|bg_45
178	189	TTCCATTGTGTC	Sox17	0.224641	1.11686517736413	-	derivatization:Sparc_chr11_7211|reconstitution_TFBS_minus2_flank|bg_45
188	201	TCTATGTATTGAAG	Foxa2	0.0268174	0.119021797582159	-	derivatization:Sparc_chr11_7211|reconstitution_TFBS_minus2_flank|bg_45
197	208	TGAAGATAACTT	Gata4/6	0.234232	0.679132114122014	+	derivatization:Sparc_chr11_7211|reconstitution_TFBS_minus2_flank|bg_45
201	212	GATAACTTATAA	Jun_Atf3	0.0269491	0.0673088906899579	-	derivatization:Sparc_chr11_7211|reconstitution_TFBS_minus2_flank|bg_45
208	221	TATAAGCAAAGATA	Foxa2	0.0243412	0.108031851682372	+	derivatization:Sparc_chr11_7211|reconstitution_TFBS_minus2_flank|bg_45
214	225	CAAAGATAGTGG	Gata4/6	0.180334	0.259121772735146	+	derivatization:Sparc_chr11_7211|reconstitution_TFBS_minus2_flank|bg_45
237	248	CATGACCATTCT	Jun_Atf3	0.0419377	0.104744873301455	-	derivatization:Sparc_chr11_7211|reconstitution_TFBS_minus2_flank|bg_45
240	251	GACCATTCTTTC	Sox17	0.0504161	0.25065765585315	-	derivatization:Sparc_chr11_7211|reconstitution_TFBS_minus2_flank|bg_45
250	261	TCTAGATATTGT	Gata4/6	0.16387	0.235464664999991	+	derivatization:Sparc_chr11_7211|reconstitution_TFBS_minus2_flank|bg_45
253	264	AGATATTGTCAA	Sox17	0.0274374	0.136412661167866	-	derivatization:Sparc_chr11_7211|reconstitution_TFBS_minus2_flank|bg_45
255	268	ATATTGTCAACAGT	Foxa2	0.110243	0.489283824339791	+	derivatization:Sparc_chr11_7211|reconstitution_TFBS_minus2_flank|bg_45
265	276	CAGTGCCTCAGT	Jun_Atf3	0.0542453	0.135484708882448	+	derivatization:Sparc_chr11_7211|reconstitution_TFBS_minus2_flank|bg_45
270	283	CCTCAGTGAACATT	Foxa2	0.0174592	0.0774879506718185	+	derivatization:Sparc_chr11_7211|reconstitution_TFBS_minus2_flank|bg_45
278	291	AACATTGATACTAT	Foxa2	0.0175468	0.0778767396471925	-	derivatization:Sparc_chr11_7211|reconstitution_TFBS_minus2_flank|bg_45
280	291	CATTGATACTAT	Gata4/6	0.111069	0.159594952565351	+	derivatization:Sparc_chr11_7211|reconstitution_TFBS_minus2_flank|bg_45
284	295	GATACTATCATA	Jun_Atf3	0.0236692	0.0591169128289535	+	derivatization:Sparc_chr11_7211|reconstitution_TFBS_minus2_flank|bg_45
285	296	ATACTATCATAT	Gata4/6	0.150805	0.216691577502433	-	derivatization:Sparc_chr11_7211|reconstitution_TFBS_minus2_flank|bg_45
3	14	TCCAGATAGGTG	Gata4/6	0.260172	0.37384092770109	+	derivatization:Sparc_chr11_7211|reconstitution_TFBS_minus2_flank|bg_46
8	19	ATAGGTGTTCTT	Klf4	0.0319689	0.115243512441171	-	derivatization:Sparc_chr11_7211|reconstitution_TFBS_minus2_flank|bg_46
19	32	TTGGAATAAACAGG	Foxa2	0.033557	0.148933694596214	+	derivatization:Sparc_chr11_7211|reconstitution_TFBS_minus2_flank|bg_46
34	45	TCCCGATTCAAT	Gata4/6	0.0542265	0.0779180121841826	+	derivatization:Sparc_chr11_7211|reconstitution_TFBS_minus2_flank|bg_46
43	54	AATGATGTTTTG	Jun_Atf3	0.0526381	0.131470517346667	-	derivatization:Sparc_chr11_7211|reconstitution_TFBS_minus2_flank|bg_46
57	70	TCTGTGGAGATATT	Foxa2	0.0114441	0.0507915515191623	-	derivatization:Sparc_chr11_7211|reconstitution_TFBS_minus2_flank|bg_46
61	72	TGGAGATATTCT	Gata4/6	0.0892808	0.258860695611636	+	derivatization:Sparc_chr11_7211|reconstitution_TFBS_minus2_flank|bg_46
64	75	AGATATTCTCTT	Sox17	0.0110662	0.055018689490106	-	derivatization:Sparc_chr11_7211|reconstitution_TFBS_minus2_flank|bg_46
74	87	TTCCTGTTAACAAA	Foxa2	0.013534	0.0600670090492343	+	derivatization:Sparc_chr11_7211|reconstitution_TFBS_minus2_flank|bg_46
76	89	CCTGTTAACAAAGA	Foxa2	0.0222219	0.0986259101811127	-	derivatization:Sparc_chr11_7211|reconstitution_TFBS_minus2_flank|bg_46
80	91	TTAACAAAGATG	Sox17	0.0216949	0.107862226113652	+	derivatization:Sparc_chr11_7211|reconstitution_TFBS_minus2_flank|bg_46
84	95	CAAAGATGGCAG	Gata4/6	0.0370561	0.053245878883909	+	derivatization:Sparc_chr11_7211|reconstitution_TFBS_minus2_flank|bg_46
91	102	GGCAGATTGTAA	Gata4/6	0.0759519	0.10913522114855	+	derivatization:Sparc_chr11_7211|reconstitution_TFBS_minus2_flank|bg_46
92	103	GCAGATTGTAAT	Sox17	0.0189944	0.0944359396767516	-	derivatization:Sparc_chr11_7211|reconstitution_TFBS_minus2_flank|bg_46
93	104	CAGATTGTAATC	Jun_Atf3	0.023863	0.0596009535952765	+	derivatization:Sparc_chr11_7211|reconstitution_TFBS_minus2_flank|bg_46
97	108	TTGTAATCTCCC	Gata4/6	0.260845	0.374807960834336	-	derivatization:Sparc_chr11_7211|reconstitution_TFBS_minus2_flank|bg_46
106	117	CCCCCCACCCCT	Klf4	0.163114	0.588003662569844	+	derivatization:Sparc_chr11_7211|reconstitution_TFBS_minus2_flank|bg_46
114	125	CCCTGTATCACC	Jun_Atf3	0.0683	0.170588154488429	+	derivatization:Sparc_chr11_7211|reconstitution_TFBS_minus2_flank|bg_46
115	126	CCTGTATCACCC	Gata4/6	0.109084	0.156742707736981	-	derivatization:Sparc_chr11_7211|reconstitution_TFBS_minus2_flank|bg_46
117	128	TGTATCACCCAC	Klf4	0.0445886	0.160735805074131	+	derivatization:Sparc_chr11_7211|reconstitution_TFBS_minus2_flank|bg_46
121	132	TCACCCACCCCT	Klf4	0.0834391	0.300786544389393	+	derivatization:Sparc_chr11_7211|reconstitution_TFBS_minus2_flank|bg_46
125	136	CCACCCCTCATC	Jun_Atf3	0.0420223	0.104956172831027	+	derivatization:Sparc_chr11_7211|reconstitution_TFBS_minus2_flank|bg_46
129	140	CCCTCATCAATG	Gata4/6	0.0735879	0.105738391539347	-	derivatization:Sparc_chr11_7211|reconstitution_TFBS_minus2_flank|bg_46
132	143	TCATCAATGGGT	Sox17	0.0195505	0.0972007454118231	+	derivatization:Sparc_chr11_7211|reconstitution_TFBS_minus2_flank|bg_46
134	147	ATCAATGGGTTAAC	Hnf1b	0.00174869	0.121608203451032	+	derivatization:Sparc_chr11_7211|reconstitution_TFBS_minus2_flank|bg_46
137	150	AATGGGTTAACACT	Foxa2	0.0364507	0.161776601651465	+	derivatization:Sparc_chr11_7211|reconstitution_TFBS_minus2_flank|bg_46
144	155	TAACACTCCTTT	Klf4	0.0303321	0.109343072289532	+	derivatization:Sparc_chr11_7211|reconstitution_TFBS_minus2_flank|bg_46
165	176	GAAGGATAATCA	Gata4/6	0.0663405	0.0953246085826075	+	derivatization:Sparc_chr11_7211|reconstitution_TFBS_minus2_flank|bg_46
168	179	GGATAATCAGTT	Gata4/6	0.124763	0.179271849633208	-	derivatization:Sparc_chr11_7211|reconstitution_TFBS_minus2_flank|bg_46
169	182	GATAATCAGTTACT	Hnf1b	0.0267955	1.86342497273509	+	derivatization:Sparc_chr11_7211|reconstitution_TFBS_minus2_flank|bg_46
176	187	AGTTACTCCTGC	Jun_Atf3	0.0323189	0.0807206662678783	-	derivatization:Sparc_chr11_7211|reconstitution_TFBS_minus2_flank|bg_46
197	208	CCAAGATAACTT	Gata4/6	0.431086	0.61942711036911	+	derivatization:Sparc_chr11_7211|reconstitution_TFBS_minus2_flank|bg_46
208	221	TTTAAGCAAAGATA	Foxa2	0.028163	0.124993880290645	+	derivatization:Sparc_chr11_7211|reconstitution_TFBS_minus2_flank|bg_46
214	225	CAAAGATAGTCT	Gata4/6	0.154671	0.222246629646754	+	derivatization:Sparc_chr11_7211|reconstitution_TFBS_minus2_flank|bg_46
229	240	GAAACAGTGGTT	Sox17	0.0145025	0.0721032101652113	+	derivatization:Sparc_chr11_7211|reconstitution_TFBS_minus2_flank|bg_46
240	251	TGCCATTCTTAA	Sox17	0.0486867	0.242059463013315	-	derivatization:Sparc_chr11_7211|reconstitution_TFBS_minus2_flank|bg_46
255	266	AAGGGTGGTGTG	Klf4	0.152278	0.548941364498515	-	derivatization:Sparc_chr11_7211|reconstitution_TFBS_minus2_flank|bg_46
258	269	GGTGGTGTGGCT	Klf4	0.0320718	0.115614452868592	-	derivatization:Sparc_chr11_7211|reconstitution_TFBS_minus2_flank|bg_46
284	295	GGGACTATCATA	Jun_Atf3	0.0213913	0.053427560601879	+	derivatization:Sparc_chr11_7211|reconstitution_TFBS_minus2_flank|bg_46
285	296	GGACTATCATAT	Gata4/6	0.124365	0.178699963768377	-	derivatization:Sparc_chr11_7211|reconstitution_TFBS_minus2_flank|bg_46
3	14	AGCAGATAGGAG	Gata4/6	0.331518	0.476357935018411	+	derivatization:Sparc_chr11_7211|reconstitution_TFBS_minus2_flank|bg_47
61	72	ACGAGATATTTT	Gata4/6	0.124385	0.178728701751534	+	derivatization:Sparc_chr11_7211|reconstitution_TFBS_minus2_flank|bg_47
80	91	ACAACAAAGAAT	Sox17	0.0434425	0.215986464926888	+	derivatization:Sparc_chr11_7211|reconstitution_TFBS_minus2_flank|bg_47
84	95	CAAAGAATACAG	Sox17	0.024234	0.120486067584467	+	derivatization:Sparc_chr11_7211|reconstitution_TFBS_minus2_flank|bg_47
91	102	TACAGATTGTAA	Gata4/6	0.0951272	0.136688193570435	+	derivatization:Sparc_chr11_7211|reconstitution_TFBS_minus2_flank|bg_47
92	103	ACAGATTGTAAT	Sox17	0.0220049	0.109403477287672	-	derivatization:Sparc_chr11_7211|reconstitution_TFBS_minus2_flank|bg_47
93	104	CAGATTGTAATC	Jun_Atf3	0.023863	0.0596009535952765	+	derivatization:Sparc_chr11_7211|reconstitution_TFBS_minus2_flank|bg_47
97	108	TTGTAATCTCTT	Gata4/6	0.188143	0.545501696383321	-	derivatization:Sparc_chr11_7211|reconstitution_TFBS_minus2_flank|bg_47
114	125	AAATGTATCACA	Jun_Atf3	0.0768329	0.191900184699766	+	derivatization:Sparc_chr11_7211|reconstitution_TFBS_minus2_flank|bg_47
115	126	AATGTATCACAT	Gata4/6	0.0842104	0.121001852843811	-	derivatization:Sparc_chr11_7211|reconstitution_TFBS_minus2_flank|bg_47
121	132	TCACATTGTTGT	Sox17	0.0915623	0.455227427002939	-	derivatization:Sparc_chr11_7211|reconstitution_TFBS_minus2_flank|bg_47
129	140	TTGTGATCAATG	Gata4/6	0.158306	0.227469758085608	-	derivatization:Sparc_chr11_7211|reconstitution_TFBS_minus2_flank|bg_47
130	141	TGTGATCAATGG	Jun_Atf3	0.0310612	0.0775793965475255	-	derivatization:Sparc_chr11_7211|reconstitution_TFBS_minus2_flank|bg_47
132	143	TGATCAATGGGT	Sox17	0.0402883	0.20030448282014	+	derivatization:Sparc_chr11_7211|reconstitution_TFBS_minus2_flank|bg_47
134	147	ATCAATGGGTTAAC	Hnf1b	0.00174869	0.121608203451032	+	derivatization:Sparc_chr11_7211|reconstitution_TFBS_minus2_flank|bg_47
137	150	AATGGGTTAACAGT	Foxa2	0.034923	0.154996317203074	+	derivatization:Sparc_chr11_7211|reconstitution_TFBS_minus2_flank|bg_47
167	178	AAAATAATCAGA	Sox17	0.0273891	0.136172524291397	+	derivatization:Sparc_chr11_7211|reconstitution_TFBS_minus2_flank|bg_47
168	179	AAATAATCAGAA	Gata4/6	0.0995571	0.143053513149879	-	derivatization:Sparc_chr11_7211|reconstitution_TFBS_minus2_flank|bg_47
176	187	AGAACTATGCCA	Sox17	0.0164911	0.0819900878576464	+	derivatization:Sparc_chr11_7211|reconstitution_TFBS_minus2_flank|bg_47
183	196	TGCCACTGATTTAT	Hnf1b	0.0015674	0.10900085097367	-	derivatization:Sparc_chr11_7211|reconstitution_TFBS_minus2_flank|bg_47
186	197	CACTGATTTATA	Gata4/6	0.0408436	0.0586881344443378	+	derivatization:Sparc_chr11_7211|reconstitution_TFBS_minus2_flank|bg_47
187	198	ACTGATTTATAA	Jun_Atf3	0.0345351	0.0862559147009275	-	derivatization:Sparc_chr11_7211|reconstitution_TFBS_minus2_flank|bg_47
197	208	AAAAGATAACTG	Gata4/6	0.252938	0.733368278808164	+	derivatization:Sparc_chr11_7211|reconstitution_TFBS_minus2_flank|bg_47
208	221	GCTAAGCAAAGATA	Foxa2	0.0361712	0.160536116279124	+	derivatization:Sparc_chr11_7211|reconstitution_TFBS_minus2_flank|bg_47
214	225	CAAAGATAGTAA	Gata4/6	0.202083	0.290372892519638	+	derivatization:Sparc_chr11_7211|reconstitution_TFBS_minus2_flank|bg_47
220	231	TAGTAACTCAGG	Jun_Atf3	0.0296451	0.0740425021760605	+	derivatization:Sparc_chr11_7211|reconstitution_TFBS_minus2_flank|bg_47
240	251	CTCCATTCTTTC	Sox17	0.0856308	0.425737325910373	-	derivatization:Sparc_chr11_7211|reconstitution_TFBS_minus2_flank|bg_47
260	271	CTGTCTGTAACA	Jun_Atf3	0.0237499	0.0593184716000694	+	derivatization:Sparc_chr11_7211|reconstitution_TFBS_minus2_flank|bg_47
285	296	TAACTATCATTT	Gata4/6	0.115229	0.165572453062085	-	derivatization:Sparc_chr11_7211|reconstitution_TFBS_minus2_flank|bg_47
289	300	TATCATTTTTTT	Sox17	0.0193585	0.0962461640395272	-	derivatization:Sparc_chr11_7211|reconstitution_TFBS_minus2_flank|bg_47
3	14	AACAGATAGGTG	Gata4/6	0.239996	0.344850050291925	+	derivatization:Sparc_chr11_7211|reconstitution_TFBS_minus2_flank|bg_48
8	19	ATAGGTGATGGT	Klf4	0.0219719	0.0792056946284094	-	derivatization:Sparc_chr11_7211|reconstitution_TFBS_minus2_flank|bg_48
11	22	GGTGATGGTACT	Jun_Atf3	0.0442745	0.11058133595751	-	derivatization:Sparc_chr11_7211|reconstitution_TFBS_minus2_flank|bg_48
18	29	GTACTATCGCTC	Gata4/6	0.177836	0.255532398638789	-	derivatization:Sparc_chr11_7211|reconstitution_TFBS_minus2_flank|bg_48
34	45	TTGGGTAGAGTG	Klf4	0.0379643	0.136856109511755	-	derivatization:Sparc_chr11_7211|reconstitution_TFBS_minus2_flank|bg_48
41	52	GAGTGAGGGGTG	Klf4	0.0210158	0.0757590848844081	-	derivatization:Sparc_chr11_7211|reconstitution_TFBS_minus2_flank|bg_48
42	53	AGTGAGGGGTGG	Jun_Atf3	0.0220136	0.054981835983111	-	derivatization:Sparc_chr11_7211|reconstitution_TFBS_minus2_flank|bg_48
46	57	AGGGGTGGTGGA	Klf4	0.0755318	0.272281809289779	-	derivatization:Sparc_chr11_7211|reconstitution_TFBS_minus2_flank|bg_48
56	67	GAGAGATGAGAT	Gata4/6	0.0995162	0.142994743974322	+	derivatization:Sparc_chr11_7211|reconstitution_TFBS_minus2_flank|bg_48
60	71	GATGAGATATTG	Jun_Atf3	0.101301	0.253012454433856	-	derivatization:Sparc_chr11_7211|reconstitution_TFBS_minus2_flank|bg_48
61	72	ATGAGATATTGA	Gata4/6	0.191552	0.27524090748812	+	derivatization:Sparc_chr11_7211|reconstitution_TFBS_minus2_flank|bg_48
80	91	GAAACAAAGATA	Sox17	0.0462032	0.229712052398227	+	derivatization:Sparc_chr11_7211|reconstitution_TFBS_minus2_flank|bg_48
84	95	CAAAGATAGCAG	Gata4/6	0.28033	0.402805940925413	+	derivatization:Sparc_chr11_7211|reconstitution_TFBS_minus2_flank|bg_48
91	102	AGCAGATTGTAA	Gata4/6	0.0831386	0.119461784326407	+	derivatization:Sparc_chr11_7211|reconstitution_TFBS_minus2_flank|bg_48
92	103	GCAGATTGTAAT	Sox17	0.0189944	0.0944359396767516	-	derivatization:Sparc_chr11_7211|reconstitution_TFBS_minus2_flank|bg_48
93	104	CAGATTGTAATC	Jun_Atf3	0.023863	0.0596009535952765	+	derivatization:Sparc_chr11_7211|reconstitution_TFBS_minus2_flank|bg_48
97	108	TTGTAATCTCCC	Gata4/6	0.260845	0.374807960834336	-	derivatization:Sparc_chr11_7211|reconstitution_TFBS_minus2_flank|bg_48
111	122	GTACTTTGTATC	Sox17	0.0132	0.0656274693453397	-	derivatization:Sparc_chr11_7211|reconstitution_TFBS_minus2_flank|bg_48
114	125	CTTTGTATCACG	Jun_Atf3	0.0645922	0.16132744059074	+	derivatization:Sparc_chr11_7211|reconstitution_TFBS_minus2_flank|bg_48
115	126	TTTGTATCACGG	Gata4/6	0.150966	0.216922918266849	-	derivatization:Sparc_chr11_7211|reconstitution_TFBS_minus2_flank|bg_48
124	135	CGGGGCAGGAAT	Klf4	0.0164647	0.0593529917917145	-	derivatization:Sparc_chr11_7211|reconstitution_TFBS_minus2_flank|bg_48
129	140	CAGGAATCAATG	Gata4/6	0.0417385	0.0599740155007147	-	derivatization:Sparc_chr11_7211|reconstitution_TFBS_minus2_flank|bg_48
132	143	GAATCAATGGGT	Sox17	0.0549637	0.273267313398216	+	derivatization:Sparc_chr11_7211|reconstitution_TFBS_minus2_flank|bg_48
134	147	ATCAATGGGTTAAC	Hnf1b	0.00174869	0.121608203451032	+	derivatization:Sparc_chr11_7211|reconstitution_TFBS_minus2_flank|bg_48
137	150	AATGGGTTAACAAC	Foxa2	0.0257852	0.114440656253607	+	derivatization:Sparc_chr11_7211|reconstitution_TFBS_minus2_flank|bg_48
161	174	TATGTGTGAATAAT	Foxa2	0.0482089	0.21396220131178	-	derivatization:Sparc_chr11_7211|reconstitution_TFBS_minus2_flank|bg_48
164	175	GTGTGAATAATC	Jun_Atf3	0.0416036	0.103910414993775	+	derivatization:Sparc_chr11_7211|reconstitution_TFBS_minus2_flank|bg_48
165	176	TGTGAATAATCA	Jun_Atf3	0.0313618	0.0783301842377045	-	derivatization:Sparc_chr11_7211|reconstitution_TFBS_minus2_flank|bg_48
167	178	TGAATAATCAGT	Sox17	0.0127642	0.0634607685013474	+	derivatization:Sparc_chr11_7211|reconstitution_TFBS_minus2_flank|bg_48
168	179	GAATAATCAGTG	Gata4/6	0.100014	0.143710032375109	-	derivatization:Sparc_chr11_7211|reconstitution_TFBS_minus2_flank|bg_48
176	187	AGTGGGGTCAGC	Jun_Atf3	0.0708234	0.17689067497212	+	derivatization:Sparc_chr11_7211|reconstitution_TFBS_minus2_flank|bg_48
197	208	TCAAGATAACAG	Gata4/6	0.638305	0.917179916963564	+	derivatization:Sparc_chr11_7211|reconstitution_TFBS_minus2_flank|bg_48
208	221	GCTAAGCAAAGATA	Foxa2	0.0361712	0.160536116279124	+	derivatization:Sparc_chr11_7211|reconstitution_TFBS_minus2_flank|bg_48
214	225	CAAAGATAGTAG	Gata4/6	0.174866	0.251264808139918	+	derivatization:Sparc_chr11_7211|reconstitution_TFBS_minus2_flank|bg_48
222	233	GTAGGTGGGCTG	Klf4	0.0493256	0.177812042243186	-	derivatization:Sparc_chr11_7211|reconstitution_TFBS_minus2_flank|bg_48
226	237	GTGGGCTGGGCA	Klf4	0.129233	0.465867291126995	-	derivatization:Sparc_chr11_7211|reconstitution_TFBS_minus2_flank|bg_48
240	251	CACCATTCTTAG	Sox17	0.023149	0.115091688475399	-	derivatization:Sparc_chr11_7211|reconstitution_TFBS_minus2_flank|bg_48
248	259	TTAGGTGTCACT	Klf4	0.0161036	0.0580512756756609	-	derivatization:Sparc_chr11_7211|reconstitution_TFBS_minus2_flank|bg_48
248	259	TTAGGTGTCACT	Jun_Atf3	0.103582	0.258709549315087	+	derivatization:Sparc_chr11_7211|reconstitution_TFBS_minus2_flank|bg_48
253	264	TGTCACTTACAG	Jun_Atf3	0.0212462	0.05306515443473	-	derivatization:Sparc_chr11_7211|reconstitution_TFBS_minus2_flank|bg_48
272	283	CTTTCATCTCCC	Gata4/6	0.0485561	0.0697702191994023	-	derivatization:Sparc_chr11_7211|reconstitution_TFBS_minus2_flank|bg_48
274	285	TTCATCTCCCTG	Klf4	0.0144596	0.0521248805086928	+	derivatization:Sparc_chr11_7211|reconstitution_TFBS_minus2_flank|bg_48
285	296	GCACTATCATTG	Gata4/6	0.164026	0.235688821268618	-	derivatization:Sparc_chr11_7211|reconstitution_TFBS_minus2_flank|bg_48
3	14	GGCAGATAGGGA	Gata4/6	0.360941	0.51863581894039	+	derivatization:Sparc_chr11_7211|reconstitution_TFBS_minus2_flank|bg_49
9	20	TAGGGAGAAGTG	Klf4	0.0272927	0.098386450957122	-	derivatization:Sparc_chr11_7211|reconstitution_TFBS_minus2_flank|bg_49
36	47	TATGAAGAGATG	Jun_Atf3	0.028014	0.0699686172743609	-	derivatization:Sparc_chr11_7211|reconstitution_TFBS_minus2_flank|bg_49
50	61	ACGGGAGGGTGA	Klf4	0.0195861	0.0706052119098252	-	derivatization:Sparc_chr11_7211|reconstitution_TFBS_minus2_flank|bg_49
54	65	GAGGGTGAAGAG	Klf4	0.046674	0.168253386875344	-	derivatization:Sparc_chr11_7211|reconstitution_TFBS_minus2_flank|bg_49
57	68	GGTGAAGAGATA	Jun_Atf3	0.0295916	0.0739088789510951	-	derivatization:Sparc_chr11_7211|reconstitution_TFBS_minus2_flank|bg_49
61	72	AAGAGATATTGC	Gata4/6	0.116263	0.337092869395162	+	derivatization:Sparc_chr11_7211|reconstitution_TFBS_minus2_flank|bg_49
80	91	GGAACAAAGAAT	Sox17	0.0601976	0.299289102171441	+	derivatization:Sparc_chr11_7211|reconstitution_TFBS_minus2_flank|bg_49
84	95	CAAAGAATGCAG	Sox17	0.035076	0.174390084451298	+	derivatization:Sparc_chr11_7211|reconstitution_TFBS_minus2_flank|bg_49
91	102	TGCAGATTGTAA	Gata4/6	0.0872856	0.125420605134089	+	derivatization:Sparc_chr11_7211|reconstitution_TFBS_minus2_flank|bg_49
92	103	GCAGATTGTAAT	Sox17	0.0189944	0.0944359396767516	-	derivatization:Sparc_chr11_7211|reconstitution_TFBS_minus2_flank|bg_49
93	104	CAGATTGTAATC	Jun_Atf3	0.023863	0.0596009535952765	+	derivatization:Sparc_chr11_7211|reconstitution_TFBS_minus2_flank|bg_49
97	108	TTGTAATCTCCC	Gata4/6	0.260845	0.374807960834336	-	derivatization:Sparc_chr11_7211|reconstitution_TFBS_minus2_flank|bg_49
99	110	GTAATCTCCCAT	Klf4	0.0155755	0.0561475473984858	+	derivatization:Sparc_chr11_7211|reconstitution_TFBS_minus2_flank|bg_49
110	121	TGGTGATTGTAT	Gata4/6	0.0704067	0.101167327938334	+	derivatization:Sparc_chr11_7211|reconstitution_TFBS_minus2_flank|bg_49
111	122	GGTGATTGTATC	Sox17	0.0343768	0.170913817287188	-	derivatization:Sparc_chr11_7211|reconstitution_TFBS_minus2_flank|bg_49
111	122	GGTGATTGTATC	Jun_Atf3	0.0379726	0.0948415191087456	-	derivatization:Sparc_chr11_7211|reconstitution_TFBS_minus2_flank|bg_49
114	125	GATTGTATCACC	Jun_Atf3	0.139641	0.348771602941709	+	derivatization:Sparc_chr11_7211|reconstitution_TFBS_minus2_flank|bg_49
115	126	ATTGTATCACCC	Gata4/6	0.112619	0.161822146260047	-	derivatization:Sparc_chr11_7211|reconstitution_TFBS_minus2_flank|bg_49
117	128	TGTATCACCCAA	Klf4	0.0435931	0.157147163718464	+	derivatization:Sparc_chr11_7211|reconstitution_TFBS_minus2_flank|bg_49
128	139	AGTTGCATCAAT	Jun_Atf3	0.0278029	0.0694413675025819	+	derivatization:Sparc_chr11_7211|reconstitution_TFBS_minus2_flank|bg_49
132	143	GCATCAATGGGT	Sox17	0.0197327	0.098106603359908	+	derivatization:Sparc_chr11_7211|reconstitution_TFBS_minus2_flank|bg_49
134	147	ATCAATGGGTTAAC	Hnf1b	0.00174869	0.121608203451032	+	derivatization:Sparc_chr11_7211|reconstitution_TFBS_minus2_flank|bg_49
137	150	AATGGGTTAACAAT	Foxa2	0.0440824	0.195647843927292	+	derivatization:Sparc_chr11_7211|reconstitution_TFBS_minus2_flank|bg_49
141	154	GGTTAACAATGAGT	Hnf1b	0.00101454	0.0705536068309478	-	derivatization:Sparc_chr11_7211|reconstitution_TFBS_minus2_flank|bg_49
143	154	TTAACAATGAGT	Sox17	0.208219	1.03521863936495	+	derivatization:Sparc_chr11_7211|reconstitution_TFBS_minus2_flank|bg_49
147	158	CAATGAGTCAGT	Jun_Atf3	0.147529	0.36847291132538	+	derivatization:Sparc_chr11_7211|reconstitution_TFBS_minus2_flank|bg_49
148	159	AATGAGTCAGTT	Jun_Atf3	0.0833646	0.208213957008288	-	derivatization:Sparc_chr11_7211|reconstitution_TFBS_minus2_flank|bg_49
161	174	CTATGCTAAATAAT	Foxa2	0.0305678	0.13566693654612	+	derivatization:Sparc_chr11_7211|reconstitution_TFBS_minus2_flank|bg_49
164	175	TGCTAAATAATC	Jun_Atf3	0.02954	0.0737800012238389	+	derivatization:Sparc_chr11_7211|reconstitution_TFBS_minus2_flank|bg_49
166	179	CTAAATAATCAGCT	Hnf1b	0.000852523	0.0592865461749563	+	derivatization:Sparc_chr11_7211|reconstitution_TFBS_minus2_flank|bg_49
167	178	TAAATAATCAGC	Sox17	0.0148926	0.0740427007554854	+	derivatization:Sparc_chr11_7211|reconstitution_TFBS_minus2_flank|bg_49
168	179	AAATAATCAGCT	Gata4/6	0.0922095	0.13249575289752	-	derivatization:Sparc_chr11_7211|reconstitution_TFBS_minus2_flank|bg_49
177	188	GCTGGTGTCAAT	Jun_Atf3	0.0212974	0.053193033109837	+	derivatization:Sparc_chr11_7211|reconstitution_TFBS_minus2_flank|bg_49
192	203	TGTGGATAAGAT	Gata4/6	0.132139	0.18987041782165	+	derivatization:Sparc_chr11_7211|reconstitution_TFBS_minus2_flank|bg_49
197	208	ATAAGATAACCA	Gata4/6	0.533422	0.766473622588791	+	derivatization:Sparc_chr11_7211|reconstitution_TFBS_minus2_flank|bg_49
208	221	ACTAAGCAAAGATA	Foxa2	0.0343138	0.152292547296706	+	derivatization:Sparc_chr11_7211|reconstitution_TFBS_minus2_flank|bg_49
214	225	CAAAGATAGTTT	Gata4/6	0.123669	0.1776998819545	+	derivatization:Sparc_chr11_7211|reconstitution_TFBS_minus2_flank|bg_49
221	232	AGTTTATCCCTG	Gata4/6	0.0800263	0.114989723077371	-	derivatization:Sparc_chr11_7211|reconstitution_TFBS_minus2_flank|bg_49
240	251	CACCATTCTTGG	Sox17	0.0130515	0.0648891603152047	-	derivatization:Sparc_chr11_7211|reconstitution_TFBS_minus2_flank|bg_49
249	260	TGGACAATGTGG	Sox17	0.043132	0.214442727863878	+	derivatization:Sparc_chr11_7211|reconstitution_TFBS_minus2_flank|bg_49
254	267	AATGTGGATTTCCA	Foxa2	0.0149101	0.0661744577822512	-	derivatization:Sparc_chr11_7211|reconstitution_TFBS_minus2_flank|bg_49
266	277	CAGGGCTTGTGT	Klf4	0.0363095	0.130890781821792	-	derivatization:Sparc_chr11_7211|reconstitution_TFBS_minus2_flank|bg_49
285	296	GCACTATCATTC	Gata4/6	0.14946	0.214758948135099	-	derivatization:Sparc_chr11_7211|reconstitution_TFBS_minus2_flank|bg_49
289	300	TATCATTCTCTA	Sox17	0.018387	0.0914160817312698	-	derivatization:Sparc_chr11_7211|reconstitution_TFBS_minus2_flank|bg_49
3	14	CGCAGATAGGCC	Gata4/6	0.291829	0.419328844341749	+	derivatization:Sparc_chr11_7211|reconstitution_TFBS_minus2_flank|bg_5
55	66	GGTGACAGGAGA	Jun_Atf3	0.0708759	0.177021800566712	-	derivatization:Sparc_chr11_7211|reconstitution_TFBS_minus2_flank|bg_5
61	72	AGGAGATATTTC	Gata4/6	0.0594869	0.172476280608819	+	derivatization:Sparc_chr11_7211|reconstitution_TFBS_minus2_flank|bg_5
74	87	CCATTACCAACAAA	Foxa2	0.0473022	0.209938057887446	+	derivatization:Sparc_chr11_7211|reconstitution_TFBS_minus2_flank|bg_5
75	86	CATTACCAACAA	Jun_Atf3	0.0211858	0.0529142975601898	-	derivatization:Sparc_chr11_7211|reconstitution_TFBS_minus2_flank|bg_5
80	91	CCAACAAAGAAA	Sox17	0.0244295	0.121458050179695	+	derivatization:Sparc_chr11_7211|reconstitution_TFBS_minus2_flank|bg_5
91	102	AGCAGATTGTAA	Gata4/6	0.0831386	0.119461784326407	+	derivatization:Sparc_chr11_7211|reconstitution_TFBS_minus2_flank|bg_5
92	103	GCAGATTGTAAT	Sox17	0.0189944	0.0944359396767516	-	derivatization:Sparc_chr11_7211|reconstitution_TFBS_minus2_flank|bg_5
93	104	CAGATTGTAATC	Jun_Atf3	0.023863	0.0596009535952765	+	derivatization:Sparc_chr11_7211|reconstitution_TFBS_minus2_flank|bg_5
97	108	TTGTAATCTCTC	Gata4/6	0.16045	0.465208629524903	-	derivatization:Sparc_chr11_7211|reconstitution_TFBS_minus2_flank|bg_5
111	122	AGTGAGTGTATC	Jun_Atf3	0.0212771	0.0531423312132614	-	derivatization:Sparc_chr11_7211|reconstitution_TFBS_minus2_flank|bg_5
114	125	GAGTGTATCACT	Jun_Atf3	0.0782092	0.195337673382378	+	derivatization:Sparc_chr11_7211|reconstitution_TFBS_minus2_flank|bg_5
115	126	AGTGTATCACTC	Gata4/6	0.101966	0.146514859531269	-	derivatization:Sparc_chr11_7211|reconstitution_TFBS_minus2_flank|bg_5
129	140	ACTCGATCAATG	Gata4/6	0.0577661	0.0830040604433757	+	derivatization:Sparc_chr11_7211|reconstitution_TFBS_minus2_flank|bg_5
132	143	CGATCAATGGGT	Sox17	0.0321538	0.159861554836075	+	derivatization:Sparc_chr11_7211|reconstitution_TFBS_minus2_flank|bg_5
134	147	ATCAATGGGTTAAC	Hnf1b	0.00174869	0.121608203451032	+	derivatization:Sparc_chr11_7211|reconstitution_TFBS_minus2_flank|bg_5
137	150	AATGGGTTAACATC	Foxa2	0.0334083	0.148273729748746	+	derivatization:Sparc_chr11_7211|reconstitution_TFBS_minus2_flank|bg_5
154	165	TCCCCCACACAT	Klf4	0.0462134	0.166592986866886	+	derivatization:Sparc_chr11_7211|reconstitution_TFBS_minus2_flank|bg_5
161	174	CACATCTACATAAT	Foxa2	0.0157765	0.0700197405249922	+	derivatization:Sparc_chr11_7211|reconstitution_TFBS_minus2_flank|bg_5
164	175	ATCTACATAATC	Jun_Atf3	0.0302931	0.0756609666578833	+	derivatization:Sparc_chr11_7211|reconstitution_TFBS_minus2_flank|bg_5
168	179	ACATAATCAGCA	Gata4/6	0.150297	0.215961632730235	-	derivatization:Sparc_chr11_7211|reconstitution_TFBS_minus2_flank|bg_5
197	208	GTAAGATAACGC	Gata4/6	0.553208	0.794904109326387	+	derivatization:Sparc_chr11_7211|reconstitution_TFBS_minus2_flank|bg_5
201	212	GATAACGCCTAA	Klf4	0.0552273	0.199086863628159	+	derivatization:Sparc_chr11_7211|reconstitution_TFBS_minus2_flank|bg_5
201	212	GATAACGCCTAA	Jun_Atf3	0.0230803	0.0576460583021858	-	derivatization:Sparc_chr11_7211|reconstitution_TFBS_minus2_flank|bg_5
208	221	CCTAAGCAAAGATA	Foxa2	0.0369628	0.164049419394491	+	derivatization:Sparc_chr11_7211|reconstitution_TFBS_minus2_flank|bg_5
214	225	CAAAGATAGTCA	Gata4/6	0.167885	0.241233815118835	+	derivatization:Sparc_chr11_7211|reconstitution_TFBS_minus2_flank|bg_5
216	227	AAGATAGTCAGC	Jun_Atf3	0.054715	0.136657845868732	+	derivatization:Sparc_chr11_7211|reconstitution_TFBS_minus2_flank|bg_5
235	246	TGGGACTCCATT	Jun_Atf3	0.0208291	0.0520233928060752	-	derivatization:Sparc_chr11_7211|reconstitution_TFBS_minus2_flank|bg_5
240	251	CTCCATTCTTTG	Sox17	0.0677106	0.336642070140497	-	derivatization:Sparc_chr11_7211|reconstitution_TFBS_minus2_flank|bg_5
250	263	TGCAGACAAACATA	Foxa2	0.0580729	0.257740905114177	+	derivatization:Sparc_chr11_7211|reconstitution_TFBS_minus2_flank|bg_5
267	280	TCAGTTGACTTAGC	Foxa2	0.0355491	0.157775093201724	-	derivatization:Sparc_chr11_7211|reconstitution_TFBS_minus2_flank|bg_5
270	281	GTTGACTTAGCG	Jun_Atf3	0.0611621	0.152760318647683	-	derivatization:Sparc_chr11_7211|reconstitution_TFBS_minus2_flank|bg_5
285	296	CCACTATCATCA	Gata4/6	0.149125	0.214277586917213	-	derivatization:Sparc_chr11_7211|reconstitution_TFBS_minus2_flank|bg_5
288	299	CTATCATCAGTG	Gata4/6	0.0501226	0.0720211217302041	-	derivatization:Sparc_chr11_7211|reconstitution_TFBS_minus2_flank|bg_5
3	14	CTCAGATAGGCA	Gata4/6	0.328164	0.471538575242918	+	derivatization:Sparc_chr11_7211|reconstitution_TFBS_minus2_flank|bg_50
17	28	CTGGAAATCAGT	Jun_Atf3	0.0204611	0.0511042648287437	+	derivatization:Sparc_chr11_7211|reconstitution_TFBS_minus2_flank|bg_50
18	29	TGGAAATCAGTC	Gata4/6	0.0761253	0.109384379462524	-	derivatization:Sparc_chr11_7211|reconstitution_TFBS_minus2_flank|bg_50
33	44	CGGTTCCTCAGA	Jun_Atf3	0.0441683	0.110316087611878	+	derivatization:Sparc_chr11_7211|reconstitution_TFBS_minus2_flank|bg_50
61	72	TAGAGATATTTC	Gata4/6	0.11422	0.331169396474506	+	derivatization:Sparc_chr11_7211|reconstitution_TFBS_minus2_flank|bg_50
80	91	ACAACAAAGAGG	Sox17	0.0272393	0.135427751949887	+	derivatization:Sparc_chr11_7211|reconstitution_TFBS_minus2_flank|bg_50
91	102	GCCAGATTGTAA	Gata4/6	0.0854709	0.122813064232304	+	derivatization:Sparc_chr11_7211|reconstitution_TFBS_minus2_flank|bg_50
92	103	CCAGATTGTAAT	Sox17	0.0173213	0.0861176579372298	-	derivatization:Sparc_chr11_7211|reconstitution_TFBS_minus2_flank|bg_50
93	104	CAGATTGTAATC	Jun_Atf3	0.023863	0.0596009535952765	+	derivatization:Sparc_chr11_7211|reconstitution_TFBS_minus2_flank|bg_50
97	108	TTGTAATCTCTG	Gata4/6	0.311983	0.44828810996944	-	derivatization:Sparc_chr11_7211|reconstitution_TFBS_minus2_flank|bg_50
102	113	ATCTCTGCCCCA	Klf4	0.0212412	0.07657162105876	+	derivatization:Sparc_chr11_7211|reconstitution_TFBS_minus2_flank|bg_50
105	118	TCTGCCCCAACATG	Foxa2	0.0169883	0.0753979880176671	+	derivatization:Sparc_chr11_7211|reconstitution_TFBS_minus2_flank|bg_50
114	125	ACATGTATCACG	Jun_Atf3	0.0454818	0.113596725107055	+	derivatization:Sparc_chr11_7211|reconstitution_TFBS_minus2_flank|bg_50
115	126	CATGTATCACGG	Gata4/6	0.0867746	0.124686349664418	-	derivatization:Sparc_chr11_7211|reconstitution_TFBS_minus2_flank|bg_50
119	130	TATCACGGACAC	Jun_Atf3	0.0211791	0.0528975634366894	-	derivatization:Sparc_chr11_7211|reconstitution_TFBS_minus2_flank|bg_50
129	140	ACATGATCAATG	Gata4/6	0.0938209	0.13481117220051	-	derivatization:Sparc_chr11_7211|reconstitution_TFBS_minus2_flank|bg_50
130	141	CATGATCAATGG	Jun_Atf3	0.0296405	0.0740310130763438	-	derivatization:Sparc_chr11_7211|reconstitution_TFBS_minus2_flank|bg_50
132	143	TGATCAATGGGT	Sox17	0.0402883	0.20030448282014	+	derivatization:Sparc_chr11_7211|reconstitution_TFBS_minus2_flank|bg_50
134	147	ATCAATGGGTTAAC	Hnf1b	0.00174869	0.121608203451032	+	derivatization:Sparc_chr11_7211|reconstitution_TFBS_minus2_flank|bg_50
137	150	AATGGGTTAACAAG	Foxa2	0.0293475	0.130250964095789	+	derivatization:Sparc_chr11_7211|reconstitution_TFBS_minus2_flank|bg_50
155	168	CTTATTTATAATAG	Foxa2	0.0750368	0.33303060031222	-	derivatization:Sparc_chr11_7211|reconstitution_TFBS_minus2_flank|bg_50
159	170	TTTATAATAGCA	Sox17	0.0105917	0.0526595808382602	+	derivatization:Sparc_chr11_7211|reconstitution_TFBS_minus2_flank|bg_50
164	175	AATAGCATAATC	Jun_Atf3	0.0230088	0.0574674777305032	+	derivatization:Sparc_chr11_7211|reconstitution_TFBS_minus2_flank|bg_50
168	179	GCATAATCAGGG	Gata4/6	0.160329	0.230376605081977	-	derivatization:Sparc_chr11_7211|reconstitution_TFBS_minus2_flank|bg_50
197	208	CTAAGATAACGA	Gata4/6	0.663867	0.953909933237011	+	derivatization:Sparc_chr11_7211|reconstitution_TFBS_minus2_flank|bg_50
201	212	GATAACGAATAA	Jun_Atf3	0.0282071	0.0704509096994227	-	derivatization:Sparc_chr11_7211|reconstitution_TFBS_minus2_flank|bg_50
208	221	AATAAGCAAAGATA	Foxa2	0.0271302	0.120410076023905	+	derivatization:Sparc_chr11_7211|reconstitution_TFBS_minus2_flank|bg_50
214	225	CAAAGATAGTGT	Gata4/6	0.191997	0.275880327613372	+	derivatization:Sparc_chr11_7211|reconstitution_TFBS_minus2_flank|bg_50
228	241	TACATCTACACAAT	Foxa2	0.0156469	0.0694445458764935	+	derivatization:Sparc_chr11_7211|reconstitution_TFBS_minus2_flank|bg_50
234	245	TACACAATCCAT	Sox17	0.0408395	0.203044926843106	+	derivatization:Sparc_chr11_7211|reconstitution_TFBS_minus2_flank|bg_50
240	251	ATCCATTCTTAC	Sox17	0.0692713	0.344401524034987	-	derivatization:Sparc_chr11_7211|reconstitution_TFBS_minus2_flank|bg_50
245	256	TTCTTACTCAGC	Jun_Atf3	0.0296817	0.074133915447719	+	derivatization:Sparc_chr11_7211|reconstitution_TFBS_minus2_flank|bg_50
246	257	TCTTACTCAGCT	Jun_Atf3	0.0278775	0.0696276907284214	-	derivatization:Sparc_chr11_7211|reconstitution_TFBS_minus2_flank|bg_50
250	263	ACTCAGCTATTAAA	Hnf1b	0.00266364	0.185236076743338	-	derivatization:Sparc_chr11_7211|reconstitution_TFBS_minus2_flank|bg_50
262	273	AAAAGAATGAAT	Sox17	0.105428	0.524164608950036	+	derivatization:Sparc_chr11_7211|reconstitution_TFBS_minus2_flank|bg_50
285	296	CTACTATCATGG	Gata4/6	0.155397	0.223289818435367	-	derivatization:Sparc_chr11_7211|reconstitution_TFBS_minus2_flank|bg_50
3	14	TGCAGATAGGCC	Gata4/6	0.305595	0.439109198148973	+	derivatization:Sparc_chr11_7211|reconstitution_TFBS_minus2_flank|bg_51
20	31	CCTGACCTGCTT	Jun_Atf3	0.0237363	0.0592845038269941	-	derivatization:Sparc_chr11_7211|reconstitution_TFBS_minus2_flank|bg_51
42	53	TCTGACTTCTTT	Jun_Atf3	0.0729606	0.182228610605688	-	derivatization:Sparc_chr11_7211|reconstitution_TFBS_minus2_flank|bg_51
53	64	TGGTGATGAAGA	Gata4/6	0.0572347	0.0822404922308841	+	derivatization:Sparc_chr11_7211|reconstitution_TFBS_minus2_flank|bg_51
54	65	GGTGATGAAGAG	Jun_Atf3	0.0986653	0.246429450059256	-	derivatization:Sparc_chr11_7211|reconstitution_TFBS_minus2_flank|bg_51
57	68	GATGAAGAGATA	Jun_Atf3	0.0366987	0.0916597877763472	-	derivatization:Sparc_chr11_7211|reconstitution_TFBS_minus2_flank|bg_51
61	72	AAGAGATATTTG	Gata4/6	0.0837662	0.242871667824923	+	derivatization:Sparc_chr11_7211|reconstitution_TFBS_minus2_flank|bg_51
65	78	GATATTTGGAAGTG	Foxa2	0.0132562	0.0588340686684247	-	derivatization:Sparc_chr11_7211|reconstitution_TFBS_minus2_flank|bg_51
80	91	AAAACAAAGAAA	Sox17	0.127978	0.636278202414992	+	derivatization:Sparc_chr11_7211|reconstitution_TFBS_minus2_flank|bg_51
91	102	ACCAGATTGTAA	Gata4/6	0.0935582	0.134433698791738	+	derivatization:Sparc_chr11_7211|reconstitution_TFBS_minus2_flank|bg_51
92	103	CCAGATTGTAAT	Sox17	0.0173213	0.0861176579372298	-	derivatization:Sparc_chr11_7211|reconstitution_TFBS_minus2_flank|bg_51
93	104	CAGATTGTAATC	Jun_Atf3	0.023863	0.0596009535952765	+	derivatization:Sparc_chr11_7211|reconstitution_TFBS_minus2_flank|bg_51
97	108	TTGTAATCTCCC	Gata4/6	0.260845	0.374807960834336	-	derivatization:Sparc_chr11_7211|reconstitution_TFBS_minus2_flank|bg_51
111	122	CTTCTTTGTATC	Sox17	0.0245004	0.121810549238527	-	derivatization:Sparc_chr11_7211|reconstitution_TFBS_minus2_flank|bg_51
114	125	CTTTGTATCACT	Jun_Atf3	0.0746436	0.186432122523756	+	derivatization:Sparc_chr11_7211|reconstitution_TFBS_minus2_flank|bg_51
115	126	TTTGTATCACTA	Gata4/6	0.153102	0.219992134868058	-	derivatization:Sparc_chr11_7211|reconstitution_TFBS_minus2_flank|bg_51
125	136	TAGTTTGTAATC	Jun_Atf3	0.0610671	0.152523043762231	+	derivatization:Sparc_chr11_7211|reconstitution_TFBS_minus2_flank|bg_51
126	139	AGTTTGTAATCAAT	Foxa2	0.0136272	0.0604806521143583	+	derivatization:Sparc_chr11_7211|reconstitution_TFBS_minus2_flank|bg_51
129	140	TTGTAATCAATG	Gata4/6	0.217023	0.311840165938201	-	derivatization:Sparc_chr11_7211|reconstitution_TFBS_minus2_flank|bg_51
132	143	TAATCAATGGGT	Sox17	0.0544563	0.270744633250805	+	derivatization:Sparc_chr11_7211|reconstitution_TFBS_minus2_flank|bg_51
134	147	ATCAATGGGTTAAC	Hnf1b	0.00174869	0.121608203451032	+	derivatization:Sparc_chr11_7211|reconstitution_TFBS_minus2_flank|bg_51
137	150	AATGGGTTAACATG	Foxa2	0.0380238	0.168758381756042	+	derivatization:Sparc_chr11_7211|reconstitution_TFBS_minus2_flank|bg_51
147	158	CATGACTAAGAC	Jun_Atf3	0.171703	0.428850627966717	-	derivatization:Sparc_chr11_7211|reconstitution_TFBS_minus2_flank|bg_51
153	164	TAAGACACACCT	Jun_Atf3	0.0224776	0.0561407364762681	-	derivatization:Sparc_chr11_7211|reconstitution_TFBS_minus2_flank|bg_51
155	166	AGACACACCTCC	Klf4	0.0546514	0.1970108228881	+	derivatization:Sparc_chr11_7211|reconstitution_TFBS_minus2_flank|bg_51
168	179	GTATAATCAGGA	Gata4/6	0.162801	0.233928619800229	-	derivatization:Sparc_chr11_7211|reconstitution_TFBS_minus2_flank|bg_51
169	182	TATAATCAGGAACA	Hnf1b	0.00272781	0.189698616367544	+	derivatization:Sparc_chr11_7211|reconstitution_TFBS_minus2_flank|bg_51
197	208	CTAAGATAACCC	Gata4/6	0.489089	0.702771572222985	+	derivatization:Sparc_chr11_7211|reconstitution_TFBS_minus2_flank|bg_51
208	221	CCTAAGCAAAGATA	Foxa2	0.0369628	0.164049419394491	+	derivatization:Sparc_chr11_7211|reconstitution_TFBS_minus2_flank|bg_51
214	225	CAAAGATAGTTG	Gata4/6	0.116156	0.16690445858143	+	derivatization:Sparc_chr11_7211|reconstitution_TFBS_minus2_flank|bg_51
240	251	TGCCATTCTTAA	Sox17	0.0486867	0.242059463013315	-	derivatization:Sparc_chr11_7211|reconstitution_TFBS_minus2_flank|bg_51
269	280	TGCTGATTCATT	Jun_Atf3	0.0392987	0.0981536267466241	+	derivatization:Sparc_chr11_7211|reconstitution_TFBS_minus2_flank|bg_51
270	281	GCTGATTCATTG	Jun_Atf3	0.0760371	0.189912570448787	-	derivatization:Sparc_chr11_7211|reconstitution_TFBS_minus2_flank|bg_51
274	285	ATTCATTGTCCC	Sox17	0.141316	0.702591777121669	-	derivatization:Sparc_chr11_7211|reconstitution_TFBS_minus2_flank|bg_51
285	296	CTACTATCATTG	Gata4/6	0.150496	0.216247575662651	-	derivatization:Sparc_chr11_7211|reconstitution_TFBS_minus2_flank|bg_51
3	14	AGCAGATAGGGG	Gata4/6	0.341883	0.491251394789723	+	derivatization:Sparc_chr11_7211|reconstitution_TFBS_minus2_flank|bg_52
21	32	TTGGGGGTTGCG	Klf4	0.0204107	0.0735777821377339	-	derivatization:Sparc_chr11_7211|reconstitution_TFBS_minus2_flank|bg_52
41	52	GTATGTGTGGCT	Klf4	0.0302691	0.109115965905397	-	derivatization:Sparc_chr11_7211|reconstitution_TFBS_minus2_flank|bg_52
42	55	TATGTGTGGCTTTG	Foxa2	0.0182613	0.0810478552054664	-	derivatization:Sparc_chr11_7211|reconstitution_TFBS_minus2_flank|bg_52
48	59	TGGCTTTGTAAA	Sox17	0.0110733	0.055053989113769	-	derivatization:Sparc_chr11_7211|reconstitution_TFBS_minus2_flank|bg_52
61	72	CCGAGATATTAG	Gata4/6	0.176335	0.253375613002828	+	derivatization:Sparc_chr11_7211|reconstitution_TFBS_minus2_flank|bg_52
67	78	TATTAGATCATG	Jun_Atf3	0.0520336	0.129960699786078	+	derivatization:Sparc_chr11_7211|reconstitution_TFBS_minus2_flank|bg_52
68	79	ATTAGATCATGC	Gata4/6	0.101848	0.146345305430641	+	derivatization:Sparc_chr11_7211|reconstitution_TFBS_minus2_flank|bg_52
72	83	GATCATGCCCAA	Klf4	0.0893711	0.322170593130546	+	derivatization:Sparc_chr11_7211|reconstitution_TFBS_minus2_flank|bg_52
80	91	CCAACAAAGAAC	Sox17	0.0199385	0.0991297952683376	+	derivatization:Sparc_chr11_7211|reconstitution_TFBS_minus2_flank|bg_52
85	96	AAAGAACTCAGA	Jun_Atf3	0.0210707	0.0526268203042364	+	derivatization:Sparc_chr11_7211|reconstitution_TFBS_minus2_flank|bg_52
91	102	CTCAGATTGTAA	Gata4/6	0.0857199	0.123170852122614	+	derivatization:Sparc_chr11_7211|reconstitution_TFBS_minus2_flank|bg_52
92	103	TCAGATTGTAAT	Sox17	0.0232729	0.115707691767209	-	derivatization:Sparc_chr11_7211|reconstitution_TFBS_minus2_flank|bg_52
93	104	CAGATTGTAATC	Jun_Atf3	0.023863	0.0596009535952765	+	derivatization:Sparc_chr11_7211|reconstitution_TFBS_minus2_flank|bg_52
97	108	TTGTAATCTCTG	Gata4/6	0.311983	0.44828810996944	-	derivatization:Sparc_chr11_7211|reconstitution_TFBS_minus2_flank|bg_52
98	111	TGTAATCTCTGATG	Hnf1b	0.000793266	0.0551656686541276	+	derivatization:Sparc_chr11_7211|reconstitution_TFBS_minus2_flank|bg_52
105	116	TCTGATGGATCT	Jun_Atf3	0.0343541	0.0858038436033813	-	derivatization:Sparc_chr11_7211|reconstitution_TFBS_minus2_flank|bg_52
114	125	TCTTGTATCACG	Jun_Atf3	0.0545133	0.136154073822461	+	derivatization:Sparc_chr11_7211|reconstitution_TFBS_minus2_flank|bg_52
115	126	CTTGTATCACGC	Gata4/6	0.119034	0.171039854357777	-	derivatization:Sparc_chr11_7211|reconstitution_TFBS_minus2_flank|bg_52
119	130	TATCACGCAGGC	Jun_Atf3	0.0291997	0.0729300576078446	-	derivatization:Sparc_chr11_7211|reconstitution_TFBS_minus2_flank|bg_52
129	140	GCTAGATCAATG	Gata4/6	0.0608245	0.0873986728278022	+	derivatization:Sparc_chr11_7211|reconstitution_TFBS_minus2_flank|bg_52
132	143	AGATCAATGGGT	Sox17	0.0604731	0.300658827005126	+	derivatization:Sparc_chr11_7211|reconstitution_TFBS_minus2_flank|bg_52
134	147	ATCAATGGGTTAAC	Hnf1b	0.00174869	0.121608203451032	+	derivatization:Sparc_chr11_7211|reconstitution_TFBS_minus2_flank|bg_52
137	150	AATGGGTTAACACG	Foxa2	0.0242668	0.107701647347123	+	derivatization:Sparc_chr11_7211|reconstitution_TFBS_minus2_flank|bg_52
151	162	TCCTGATTCCCA	Gata4/6	0.0793286	0.113987198534926	+	derivatization:Sparc_chr11_7211|reconstitution_TFBS_minus2_flank|bg_52
152	163	CCTGATTCCCAG	Jun_Atf3	0.0211499	0.0528246326297925	-	derivatization:Sparc_chr11_7211|reconstitution_TFBS_minus2_flank|bg_52
161	174	CAGGGTCAAATAAT	Foxa2	0.0179506	0.0796688970473758	+	derivatization:Sparc_chr11_7211|reconstitution_TFBS_minus2_flank|bg_52
164	175	GGTCAAATAATC	Jun_Atf3	0.023755	0.0593312095149727	+	derivatization:Sparc_chr11_7211|reconstitution_TFBS_minus2_flank|bg_52
167	178	CAAATAATCAGT	Sox17	0.0137695	0.0684588969053527	+	derivatization:Sparc_chr11_7211|reconstitution_TFBS_minus2_flank|bg_52
168	179	AAATAATCAGTC	Gata4/6	0.0918067	0.131916969916731	-	derivatization:Sparc_chr11_7211|reconstitution_TFBS_minus2_flank|bg_52
169	182	AATAATCAGTCAAT	Hnf1b	0.00183445	0.127572164775201	+	derivatization:Sparc_chr11_7211|reconstitution_TFBS_minus2_flank|bg_52
171	182	TAATCAGTCAAT	Jun_Atf3	0.0276185	0.0689808044617669	+	derivatization:Sparc_chr11_7211|reconstitution_TFBS_minus2_flank|bg_52
172	185	AATCAGTCAATGTA	Foxa2	0.0161473	0.0716654363248633	+	derivatization:Sparc_chr11_7211|reconstitution_TFBS_minus2_flank|bg_52
180	191	AATGTATCTCCC	Gata4/6	0.0869214	0.124897286460793	-	derivatization:Sparc_chr11_7211|reconstitution_TFBS_minus2_flank|bg_52
194	205	AGAACAAGATAA	Sox17	0.0105676	0.0525397609889252	+	derivatization:Sparc_chr11_7211|reconstitution_TFBS_minus2_flank|bg_52
197	208	ACAAGATAACCT	Gata4/6	0.537762	0.772709764933942	+	derivatization:Sparc_chr11_7211|reconstitution_TFBS_minus2_flank|bg_52
208	221	TGTAAGCAAAGATA	Foxa2	0.022338	0.0991411887203927	+	derivatization:Sparc_chr11_7211|reconstitution_TFBS_minus2_flank|bg_52
214	225	CAAAGATAGTAA	Gata4/6	0.202083	0.290372892519638	+	derivatization:Sparc_chr11_7211|reconstitution_TFBS_minus2_flank|bg_52
217	230	AGATAGTAAACCAG	Foxa2	0.0120538	0.0534975405406872	+	derivatization:Sparc_chr11_7211|reconstitution_TFBS_minus2_flank|bg_52
230	241	GCAAGATTGTCT	Gata4/6	0.0546767	0.0785649041850552	+	derivatization:Sparc_chr11_7211|reconstitution_TFBS_minus2_flank|bg_52
231	242	CAAGATTGTCTC	Sox17	0.0148581	0.0738711744151509	-	derivatization:Sparc_chr11_7211|reconstitution_TFBS_minus2_flank|bg_52
240	251	CTCCATTCTTAG	Sox17	0.0431162	0.214364173771783	-	derivatization:Sparc_chr11_7211|reconstitution_TFBS_minus2_flank|bg_52
260	271	TTCCAAATCACA	Jun_Atf3	0.0322586	0.0805700591563754	+	derivatization:Sparc_chr11_7211|reconstitution_TFBS_minus2_flank|bg_52
261	272	TCCAAATCACAG	Gata4/6	0.107518	0.154492523655758	-	derivatization:Sparc_chr11_7211|reconstitution_TFBS_minus2_flank|bg_52
276	289	TGGGCACAAACACT	Foxa2	0.0164074	0.0728198200291419	+	derivatization:Sparc_chr11_7211|reconstitution_TFBS_minus2_flank|bg_52
285	296	ACACTATCATCC	Gata4/6	0.138155	0.19851480315539	-	derivatization:Sparc_chr11_7211|reconstitution_TFBS_minus2_flank|bg_52
3	14	TGCAGATAGGTC	Gata4/6	0.244342	0.351094814032024	+	derivatization:Sparc_chr11_7211|reconstitution_TFBS_minus2_flank|bg_53
61	72	CAGAGATATTGC	Gata4/6	0.186127	0.267445729556681	+	derivatization:Sparc_chr11_7211|reconstitution_TFBS_minus2_flank|bg_53
80	91	TGAACAAAGACA	Sox17	0.0423093	0.21035244611915	+	derivatization:Sparc_chr11_7211|reconstitution_TFBS_minus2_flank|bg_53
91	102	AGCAGATTGTAA	Gata4/6	0.0831386	0.119461784326407	+	derivatization:Sparc_chr11_7211|reconstitution_TFBS_minus2_flank|bg_53
92	103	GCAGATTGTAAT	Sox17	0.0189944	0.0944359396767516	-	derivatization:Sparc_chr11_7211|reconstitution_TFBS_minus2_flank|bg_53
93	104	CAGATTGTAATC	Jun_Atf3	0.023863	0.0596009535952765	+	derivatization:Sparc_chr11_7211|reconstitution_TFBS_minus2_flank|bg_53
97	108	TTGTAATCTCTA	Gata4/6	0.255709	0.741402514472942	-	derivatization:Sparc_chr11_7211|reconstitution_TFBS_minus2_flank|bg_53
114	125	TTCTGTATCACA	Jun_Atf3	0.0541685	0.135292890869787	+	derivatization:Sparc_chr11_7211|reconstitution_TFBS_minus2_flank|bg_53
115	126	TCTGTATCACAT	Gata4/6	0.141907	0.203906048795714	-	derivatization:Sparc_chr11_7211|reconstitution_TFBS_minus2_flank|bg_53
129	140	AAGAAATCAATG	Gata4/6	0.0506029	0.0727112643957286	-	derivatization:Sparc_chr11_7211|reconstitution_TFBS_minus2_flank|bg_53
132	143	AAATCAATGGGT	Sox17	0.0817395	0.406390646254045	+	derivatization:Sparc_chr11_7211|reconstitution_TFBS_minus2_flank|bg_53
134	147	ATCAATGGGTTAAC	Hnf1b	0.00174869	0.121608203451032	+	derivatization:Sparc_chr11_7211|reconstitution_TFBS_minus2_flank|bg_53
137	150	AATGGGTTAACATT	Foxa2	0.0571149	0.253489080474812	+	derivatization:Sparc_chr11_7211|reconstitution_TFBS_minus2_flank|bg_53
144	155	TAACATTGTAAG	Sox17	0.0222636	0.110689676251281	-	derivatization:Sparc_chr11_7211|reconstitution_TFBS_minus2_flank|bg_53
153	164	AAGAGATATAAA	Gata4/6	0.0977206	0.283331046446564	+	derivatization:Sparc_chr11_7211|reconstitution_TFBS_minus2_flank|bg_53
160	171	ATAAATTGTTAT	Sox17	0.0705824	0.350920022145493	-	derivatization:Sparc_chr11_7211|reconstitution_TFBS_minus2_flank|bg_53
167	178	GTTATAATCAGC	Jun_Atf3	0.0211522	0.0528303771796508	+	derivatization:Sparc_chr11_7211|reconstitution_TFBS_minus2_flank|bg_53
168	179	TTATAATCAGCA	Gata4/6	0.158192	0.227305951581611	-	derivatization:Sparc_chr11_7211|reconstitution_TFBS_minus2_flank|bg_53
169	182	TATAATCAGCAGCC	Hnf1b	0.00140247	0.0975312131332421	+	derivatization:Sparc_chr11_7211|reconstitution_TFBS_minus2_flank|bg_53
179	190	AGCCATTATTTG	Sox17	0.0474927	0.23612316010435	-	derivatization:Sparc_chr11_7211|reconstitution_TFBS_minus2_flank|bg_53
183	196	ATTATTTGAGTGAT	Foxa2	0.0271551	0.120520587958686	-	derivatization:Sparc_chr11_7211|reconstitution_TFBS_minus2_flank|bg_53
186	197	ATTTGAGTGATT	Jun_Atf3	0.030177	0.0753709917715567	+	derivatization:Sparc_chr11_7211|reconstitution_TFBS_minus2_flank|bg_53
187	200	TTTGAGTGATTTAA	Hnf1b	0.00124474	0.0865622810009995	-	derivatization:Sparc_chr11_7211|reconstitution_TFBS_minus2_flank|bg_53
190	201	GAGTGATTTAAG	Gata4/6	0.0493216	0.070870165504751	+	derivatization:Sparc_chr11_7211|reconstitution_TFBS_minus2_flank|bg_53
191	202	AGTGATTTAAGA	Jun_Atf3	0.0766639	0.191478085166698	-	derivatization:Sparc_chr11_7211|reconstitution_TFBS_minus2_flank|bg_53
197	208	TTAAGATAACGT	Gata4/6	0.640463	0.920280745346245	+	derivatization:Sparc_chr11_7211|reconstitution_TFBS_minus2_flank|bg_53
208	221	TCTAAGCAAAGATA	Foxa2	0.0307863	0.136636689869399	+	derivatization:Sparc_chr11_7211|reconstitution_TFBS_minus2_flank|bg_53
214	225	CAAAGATAGTCA	Gata4/6	0.167885	0.241233815118835	+	derivatization:Sparc_chr11_7211|reconstitution_TFBS_minus2_flank|bg_53
216	227	AAGATAGTCACT	Jun_Atf3	0.0768811	0.192020570483754	+	derivatization:Sparc_chr11_7211|reconstitution_TFBS_minus2_flank|bg_53
224	235	CACTATTGTATA	Sox17	0.0703589	0.349808829766805	-	derivatization:Sparc_chr11_7211|reconstitution_TFBS_minus2_flank|bg_53
228	241	ATTGTATAAAGATG	Foxa2	0.0133418	0.0592139811831738	+	derivatization:Sparc_chr11_7211|reconstitution_TFBS_minus2_flank|bg_53
240	251	TGCCATTCTTGT	Sox17	0.0412022	0.204848190716709	-	derivatization:Sparc_chr11_7211|reconstitution_TFBS_minus2_flank|bg_53
247	260	CTTGTTTGGCTCAA	Foxa2	0.0117049	0.0519490419846595	-	derivatization:Sparc_chr11_7211|reconstitution_TFBS_minus2_flank|bg_53
270	281	TTCTAATCTGTG	Gata4/6	0.331208	0.475912496279471	-	derivatization:Sparc_chr11_7211|reconstitution_TFBS_minus2_flank|bg_53
274	287	AATCTGTGCTCAGA	Foxa2	0.0116617	0.05175731043516	-	derivatization:Sparc_chr11_7211|reconstitution_TFBS_minus2_flank|bg_53
285	296	AGACTATCATTT	Gata4/6	0.132771	0.190778538089423	-	derivatization:Sparc_chr11_7211|reconstitution_TFBS_minus2_flank|bg_53
3	14	TGCAGATAGGGT	Gata4/6	0.382151	0.549112450078791	+	derivatization:Sparc_chr11_7211|reconstitution_TFBS_minus2_flank|bg_54
14	25	TCTGCAGTAACC	Jun_Atf3	0.0261414	0.0652915546375376	+	derivatization:Sparc_chr11_7211|reconstitution_TFBS_minus2_flank|bg_54
41	54	AGGAACCCATTACC	Hnf1b	0.00103175	0.0717504325584308	-	derivatization:Sparc_chr11_7211|reconstitution_TFBS_minus2_flank|bg_54
60	71	TCTGAGATATTT	Jun_Atf3	0.0256498	0.0640637195460807	-	derivatization:Sparc_chr11_7211|reconstitution_TFBS_minus2_flank|bg_54
61	72	CTGAGATATTTT	Gata4/6	0.113964	0.163754775627381	+	derivatization:Sparc_chr11_7211|reconstitution_TFBS_minus2_flank|bg_54
65	78	GATATTTTCCCACC	Foxa2	0.0164158	0.0728571011637668	-	derivatization:Sparc_chr11_7211|reconstitution_TFBS_minus2_flank|bg_54
80	91	GGAACAAAGACT	Sox17	0.040377	0.200745479527029	+	derivatization:Sparc_chr11_7211|reconstitution_TFBS_minus2_flank|bg_54
91	102	TCCAGATTGTAA	Gata4/6	0.0982249	0.141139276091765	+	derivatization:Sparc_chr11_7211|reconstitution_TFBS_minus2_flank|bg_54
92	103	CCAGATTGTAAT	Sox17	0.0173213	0.0861176579372298	-	derivatization:Sparc_chr11_7211|reconstitution_TFBS_minus2_flank|bg_54
93	104	CAGATTGTAATC	Jun_Atf3	0.023863	0.0596009535952765	+	derivatization:Sparc_chr11_7211|reconstitution_TFBS_minus2_flank|bg_54
97	108	TTGTAATCTCGA	Gata4/6	0.337339	0.484722125016366	-	derivatization:Sparc_chr11_7211|reconstitution_TFBS_minus2_flank|bg_54
114	125	TGGTGTATCACT	Jun_Atf3	0.0740054	0.18483813481959	+	derivatization:Sparc_chr11_7211|reconstitution_TFBS_minus2_flank|bg_54
115	126	GGTGTATCACTA	Gata4/6	0.116321	0.167141546942478	-	derivatization:Sparc_chr11_7211|reconstitution_TFBS_minus2_flank|bg_54
119	130	TATCACTAAAAA	Jun_Atf3	0.0241337	0.0602770621372972	-	derivatization:Sparc_chr11_7211|reconstitution_TFBS_minus2_flank|bg_54
128	139	AAAAAAATCAAT	Sox17	0.0127716	0.0634975596584046	+	derivatization:Sparc_chr11_7211|reconstitution_TFBS_minus2_flank|bg_54
132	143	AAATCAATGGGT	Sox17	0.0817395	0.406390646254045	+	derivatization:Sparc_chr11_7211|reconstitution_TFBS_minus2_flank|bg_54
134	147	ATCAATGGGTTAAC	Hnf1b	0.00174869	0.121608203451032	+	derivatization:Sparc_chr11_7211|reconstitution_TFBS_minus2_flank|bg_54
137	150	AATGGGTTAACAAA	Foxa2	0.0329905	0.146419437124188	+	derivatization:Sparc_chr11_7211|reconstitution_TFBS_minus2_flank|bg_54
141	154	GGTTAACAAACAGT	Foxa2	0.0785815	0.348762795300902	+	derivatization:Sparc_chr11_7211|reconstitution_TFBS_minus2_flank|bg_54
143	154	TTAACAAACAGT	Sox17	0.0153187	0.0761611753530648	+	derivatization:Sparc_chr11_7211|reconstitution_TFBS_minus2_flank|bg_54
147	158	CAAACAGTGGGT	Sox17	0.0170137	0.0845883390303641	+	derivatization:Sparc_chr11_7211|reconstitution_TFBS_minus2_flank|bg_54
153	164	GTGGGTTTAATG	Klf4	0.0212432	0.0765788307852405	-	derivatization:Sparc_chr11_7211|reconstitution_TFBS_minus2_flank|bg_54
161	174	AATGTAGGAATAAT	Foxa2	0.0115646	0.0513263582718172	-	derivatization:Sparc_chr11_7211|reconstitution_TFBS_minus2_flank|bg_54
164	175	GTAGGAATAATC	Jun_Atf3	0.0234283	0.0585152336720536	+	derivatization:Sparc_chr11_7211|reconstitution_TFBS_minus2_flank|bg_54
167	178	GGAATAATCAGG	Sox17	0.010141	0.0504188005023553	+	derivatization:Sparc_chr11_7211|reconstitution_TFBS_minus2_flank|bg_54
168	179	GAATAATCAGGG	Gata4/6	0.10327	0.14838857603313	-	derivatization:Sparc_chr11_7211|reconstitution_TFBS_minus2_flank|bg_54
178	189	GGTGACTAAGTC	Jun_Atf3	0.282264	0.704991139656251	-	derivatization:Sparc_chr11_7211|reconstitution_TFBS_minus2_flank|bg_54
181	192	GACTAAGTCCTG	Jun_Atf3	0.0226461	0.0565615871941495	+	derivatization:Sparc_chr11_7211|reconstitution_TFBS_minus2_flank|bg_54
188	199	TCCTGAGTCGTA	Jun_Atf3	0.0236116	0.0589730493194582	+	derivatization:Sparc_chr11_7211|reconstitution_TFBS_minus2_flank|bg_54
197	208	GTAAGATAACCC	Gata4/6	0.445658	0.640365604897577	+	derivatization:Sparc_chr11_7211|reconstitution_TFBS_minus2_flank|bg_54
208	221	CCTAAGCAAAGATA	Foxa2	0.0369628	0.164049419394491	+	derivatization:Sparc_chr11_7211|reconstitution_TFBS_minus2_flank|bg_54
214	225	CAAAGATAGTAG	Gata4/6	0.174866	0.251264808139918	+	derivatization:Sparc_chr11_7211|reconstitution_TFBS_minus2_flank|bg_54
221	232	AGTAGAATGGGG	Sox17	0.0287079	0.142729305092354	+	derivatization:Sparc_chr11_7211|reconstitution_TFBS_minus2_flank|bg_54
228	239	TGGGGATGGGGC	Klf4	0.0186825	0.0673478574859369	-	derivatization:Sparc_chr11_7211|reconstitution_TFBS_minus2_flank|bg_54
240	251	TGCCATTCTTTC	Sox17	0.0771711	0.383677575726981	-	derivatization:Sparc_chr11_7211|reconstitution_TFBS_minus2_flank|bg_54
246	257	TCTTTCCTCATG	Jun_Atf3	0.0742716	0.185503004024931	+	derivatization:Sparc_chr11_7211|reconstitution_TFBS_minus2_flank|bg_54
254	267	CATGTGTGCTGATG	Foxa2	0.0690939	0.306654641388125	-	derivatization:Sparc_chr11_7211|reconstitution_TFBS_minus2_flank|bg_54
261	272	GCTGATGTGGGA	Jun_Atf3	0.0228379	0.0570406326997261	-	derivatization:Sparc_chr11_7211|reconstitution_TFBS_minus2_flank|bg_54
267	278	GTGGGAGAGCAG	Klf4	0.0207166	0.0746805098029258	-	derivatization:Sparc_chr11_7211|reconstitution_TFBS_minus2_flank|bg_54
285	296	GGACTATCATAA	Gata4/6	0.130568	0.187613049244638	-	derivatization:Sparc_chr11_7211|reconstitution_TFBS_minus2_flank|bg_54
3	14	ACCAGATAGGTC	Gata4/6	0.261901	0.376325326345046	+	derivatization:Sparc_chr11_7211|reconstitution_TFBS_minus2_flank|bg_55
37	48	GGCCATTCTTGG	Sox17	0.01788	0.0888953902950511	-	derivatization:Sparc_chr11_7211|reconstitution_TFBS_minus2_flank|bg_55
54	65	AGGGGTGGAGAG	Klf4	0.0651376	0.234812139797991	-	derivatization:Sparc_chr11_7211|reconstitution_TFBS_minus2_flank|bg_55
61	72	GAGAGATATTTC	Gata4/6	0.0716698	0.207799373239788	+	derivatization:Sparc_chr11_7211|reconstitution_TFBS_minus2_flank|bg_55
80	91	GGAACAAAGAGG	Sox17	0.0377451	0.187660257059605	+	derivatization:Sparc_chr11_7211|reconstitution_TFBS_minus2_flank|bg_55
88	99	GAGGGCAGATTG	Klf4	0.0239854	0.0864640867626491	-	derivatization:Sparc_chr11_7211|reconstitution_TFBS_minus2_flank|bg_55
91	102	GGCAGATTGTAA	Gata4/6	0.0759519	0.10913522114855	+	derivatization:Sparc_chr11_7211|reconstitution_TFBS_minus2_flank|bg_55
92	103	GCAGATTGTAAT	Sox17	0.0189944	0.0944359396767516	-	derivatization:Sparc_chr11_7211|reconstitution_TFBS_minus2_flank|bg_55
93	104	CAGATTGTAATC	Jun_Atf3	0.023863	0.0596009535952765	+	derivatization:Sparc_chr11_7211|reconstitution_TFBS_minus2_flank|bg_55
97	108	TTGTAATCTCGA	Gata4/6	0.337339	0.484722125016366	-	derivatization:Sparc_chr11_7211|reconstitution_TFBS_minus2_flank|bg_55
114	125	GCCTGTATCACG	Jun_Atf3	0.0407169	0.101695766141873	+	derivatization:Sparc_chr11_7211|reconstitution_TFBS_minus2_flank|bg_55
115	126	CCTGTATCACGG	Gata4/6	0.134719	0.193577617648952	-	derivatization:Sparc_chr11_7211|reconstitution_TFBS_minus2_flank|bg_55
123	134	ACGGGCTTGGTA	Klf4	0.0427598	0.154143231180365	-	derivatization:Sparc_chr11_7211|reconstitution_TFBS_minus2_flank|bg_55
129	140	TTGGTATCAATG	Gata4/6	0.193269	0.277708063342181	-	derivatization:Sparc_chr11_7211|reconstitution_TFBS_minus2_flank|bg_55
132	143	GTATCAATGGGT	Sox17	0.0349993	0.174008749080178	+	derivatization:Sparc_chr11_7211|reconstitution_TFBS_minus2_flank|bg_55
134	147	ATCAATGGGTTAAC	Hnf1b	0.00174869	0.121608203451032	+	derivatization:Sparc_chr11_7211|reconstitution_TFBS_minus2_flank|bg_55
137	150	AATGGGTTAACACC	Foxa2	0.0213211	0.094627952315622	+	derivatization:Sparc_chr11_7211|reconstitution_TFBS_minus2_flank|bg_55
165	176	AGCAGATAATCA	Gata4/6	0.387121	0.5562538388934	+	derivatization:Sparc_chr11_7211|reconstitution_TFBS_minus2_flank|bg_55
168	179	AGATAATCAGGT	Gata4/6	0.129779	0.186479335809079	-	derivatization:Sparc_chr11_7211|reconstitution_TFBS_minus2_flank|bg_55
183	194	AATGAGGGTGCT	Jun_Atf3	0.0207422	0.0518063487266456	-	derivatization:Sparc_chr11_7211|reconstitution_TFBS_minus2_flank|bg_55
186	197	GAGGGTGCTCTC	Klf4	0.0341509	0.123109324031392	-	derivatization:Sparc_chr11_7211|reconstitution_TFBS_minus2_flank|bg_55
197	208	CCAAGATAACTA	Gata4/6	0.467917	0.672349543252583	+	derivatization:Sparc_chr11_7211|reconstitution_TFBS_minus2_flank|bg_55
208	221	AGTAAGCAAAGATA	Foxa2	0.0248975	0.11050083920521	+	derivatization:Sparc_chr11_7211|reconstitution_TFBS_minus2_flank|bg_55
214	225	CAAAGATAGTGT	Gata4/6	0.191997	0.275880327613372	+	derivatization:Sparc_chr11_7211|reconstitution_TFBS_minus2_flank|bg_55
240	251	GCCCATTCTTCC	Sox17	0.0553386	0.275131232963183	-	derivatization:Sparc_chr11_7211|reconstitution_TFBS_minus2_flank|bg_55
263	274	AGGACGATGGCT	Sox17	0.0113593	0.0564759176162513	+	derivatization:Sparc_chr11_7211|reconstitution_TFBS_minus2_flank|bg_55
269	280	ATGGCTGGGGCT	Klf4	0.0227907	0.0821573566495246	-	derivatization:Sparc_chr11_7211|reconstitution_TFBS_minus2_flank|bg_55
274	285	TGGGGCTGAGAC	Klf4	0.0235017	0.084720414413341	-	derivatization:Sparc_chr11_7211|reconstitution_TFBS_minus2_flank|bg_55
278	289	GCTGAGACCACT	Jun_Atf3	0.0289182	0.0722269746577934	-	derivatization:Sparc_chr11_7211|reconstitution_TFBS_minus2_flank|bg_55
285	296	CCACTATCATGC	Gata4/6	0.146025	0.209823199527819	-	derivatization:Sparc_chr11_7211|reconstitution_TFBS_minus2_flank|bg_55
3	14	TACAGATAGGCC	Gata4/6	0.168503	0.488557492682049	+	derivatization:Sparc_chr11_7211|reconstitution_TFBS_minus2_flank|bg_56
38	51	CCAGAGTCTACAAA	Foxa2	0.0244611	0.108563995496839	+	derivatization:Sparc_chr11_7211|reconstitution_TFBS_minus2_flank|bg_56
48	61	CAAAAGCCAGCAGT	Foxa2	0.0137443	0.0610003688839508	+	derivatization:Sparc_chr11_7211|reconstitution_TFBS_minus2_flank|bg_56
61	72	TCGAGATATTCT	Gata4/6	0.163327	0.234684428757268	+	derivatization:Sparc_chr11_7211|reconstitution_TFBS_minus2_flank|bg_56
74	85	ACGTACGTAACA	Jun_Atf3	0.060095	0.150095097276459	+	derivatization:Sparc_chr11_7211|reconstitution_TFBS_minus2_flank|bg_56
80	91	GTAACAAAGAGT	Sox17	0.0412718	0.205194226464166	+	derivatization:Sparc_chr11_7211|reconstitution_TFBS_minus2_flank|bg_56
91	102	TGCAGATTGTAA	Gata4/6	0.0872856	0.125420605134089	+	derivatization:Sparc_chr11_7211|reconstitution_TFBS_minus2_flank|bg_56
92	103	GCAGATTGTAAT	Sox17	0.0189944	0.0944359396767516	-	derivatization:Sparc_chr11_7211|reconstitution_TFBS_minus2_flank|bg_56
93	104	CAGATTGTAATC	Jun_Atf3	0.023863	0.0596009535952765	+	derivatization:Sparc_chr11_7211|reconstitution_TFBS_minus2_flank|bg_56
97	108	TTGTAATCTCCA	Gata4/6	0.181002	0.524797085455073	-	derivatization:Sparc_chr11_7211|reconstitution_TFBS_minus2_flank|bg_56
102	113	ATCTCCATCATA	Jun_Atf3	0.0601832	0.150315388275374	+	derivatization:Sparc_chr11_7211|reconstitution_TFBS_minus2_flank|bg_56
114	125	ACATGTATCACC	Jun_Atf3	0.0809011	0.202061044583951	+	derivatization:Sparc_chr11_7211|reconstitution_TFBS_minus2_flank|bg_56
115	126	CATGTATCACCC	Gata4/6	0.0702631	0.100960989219264	-	derivatization:Sparc_chr11_7211|reconstitution_TFBS_minus2_flank|bg_56
125	136	CCGGGCTTCATC	Jun_Atf3	0.0425199	0.106198993704723	+	derivatization:Sparc_chr11_7211|reconstitution_TFBS_minus2_flank|bg_56
129	140	GCTTCATCAATG	Gata4/6	0.0440305	0.0632673883705504	-	derivatization:Sparc_chr11_7211|reconstitution_TFBS_minus2_flank|bg_56
132	143	TCATCAATGGGT	Sox17	0.0195505	0.0972007454118231	+	derivatization:Sparc_chr11_7211|reconstitution_TFBS_minus2_flank|bg_56
134	147	ATCAATGGGTTAAC	Hnf1b	0.00174869	0.121608203451032	+	derivatization:Sparc_chr11_7211|reconstitution_TFBS_minus2_flank|bg_56
137	150	AATGGGTTAACAAC	Foxa2	0.0257852	0.114440656253607	+	derivatization:Sparc_chr11_7211|reconstitution_TFBS_minus2_flank|bg_56
145	156	AACAACCCCCTC	Klf4	0.0160377	0.0578137151881285	+	derivatization:Sparc_chr11_7211|reconstitution_TFBS_minus2_flank|bg_56
158	169	GAGGGTATACCC	Klf4	0.0308515	0.111215438256517	-	derivatization:Sparc_chr11_7211|reconstitution_TFBS_minus2_flank|bg_56
160	171	GGGTATACCCAT	Klf4	0.0357898	0.129017334395835	+	derivatization:Sparc_chr11_7211|reconstitution_TFBS_minus2_flank|bg_56
161	174	GGTATACCCATAAT	Foxa2	0.0328218	0.145670707670471	+	derivatization:Sparc_chr11_7211|reconstitution_TFBS_minus2_flank|bg_56
168	179	CCATAATCAGTT	Gata4/6	0.14654	0.210563202594121	-	derivatization:Sparc_chr11_7211|reconstitution_TFBS_minus2_flank|bg_56
169	182	CATAATCAGTTACC	Hnf1b	0.00562945	0.391485798464801	+	derivatization:Sparc_chr11_7211|reconstitution_TFBS_minus2_flank|bg_56
176	187	AGTTACCTCAGT	Jun_Atf3	0.0513328	0.128210360420551	+	derivatization:Sparc_chr11_7211|reconstitution_TFBS_minus2_flank|bg_56
187	198	TTTGACAAATTT	Jun_Atf3	0.0286536	0.0715661016610491	-	derivatization:Sparc_chr11_7211|reconstitution_TFBS_minus2_flank|bg_56
197	208	TTAAGATAACTT	Gata4/6	0.412533	0.592768320293167	+	derivatization:Sparc_chr11_7211|reconstitution_TFBS_minus2_flank|bg_56
201	212	GATAACTTATAA	Jun_Atf3	0.0269491	0.0673088906899579	-	derivatization:Sparc_chr11_7211|reconstitution_TFBS_minus2_flank|bg_56
208	221	TATAAGCAAAGATA	Foxa2	0.0243412	0.108031851682372	+	derivatization:Sparc_chr11_7211|reconstitution_TFBS_minus2_flank|bg_56
214	225	CAAAGATAGTCC	Gata4/6	0.153535	0.220614312203415	+	derivatization:Sparc_chr11_7211|reconstitution_TFBS_minus2_flank|bg_56
224	235	CCCCAAGTCACT	Jun_Atf3	0.0789171	0.197105745923555	+	derivatization:Sparc_chr11_7211|reconstitution_TFBS_minus2_flank|bg_56
240	251	TCCCATTCTTGC	Sox17	0.0329027	0.163584919365827	-	derivatization:Sparc_chr11_7211|reconstitution_TFBS_minus2_flank|bg_56
265	276	GGTGACACAGCT	Jun_Atf3	0.258373	0.645320252410526	-	derivatization:Sparc_chr11_7211|reconstitution_TFBS_minus2_flank|bg_56
284	295	GGCACTATCATC	Jun_Atf3	0.0228962	0.0571862445504827	+	derivatization:Sparc_chr11_7211|reconstitution_TFBS_minus2_flank|bg_56
285	296	GCACTATCATCC	Gata4/6	0.13714	0.197056350510153	-	derivatization:Sparc_chr11_7211|reconstitution_TFBS_minus2_flank|bg_56
3	14	TTCAGATAGGTC	Gata4/6	0.251278	0.361061146591003	+	derivatization:Sparc_chr11_7211|reconstitution_TFBS_minus2_flank|bg_57
6	17	AGATAGGTCATT	Jun_Atf3	0.157069	0.39230030508555	+	derivatization:Sparc_chr11_7211|reconstitution_TFBS_minus2_flank|bg_57
61	72	ACGAGATATTAT	Gata4/6	0.187255	0.269066551806757	+	derivatization:Sparc_chr11_7211|reconstitution_TFBS_minus2_flank|bg_57
66	77	ATATTATCTCTT	Gata4/6	0.400142	1.16017146422782	-	derivatization:Sparc_chr11_7211|reconstitution_TFBS_minus2_flank|bg_57
70	81	TATCTCTTCATG	Jun_Atf3	0.0206316	0.0515301108073715	+	derivatization:Sparc_chr11_7211|reconstitution_TFBS_minus2_flank|bg_57
80	91	TGAACAAAGAAG	Sox17	0.0469474	0.23341204957147	+	derivatization:Sparc_chr11_7211|reconstitution_TFBS_minus2_flank|bg_57
85	96	AAAGAAGTCAGA	Jun_Atf3	0.0729606	0.182228610605688	+	derivatization:Sparc_chr11_7211|reconstitution_TFBS_minus2_flank|bg_57
91	102	GTCAGATTGTAA	Gata4/6	0.078108	0.112233319422831	+	derivatization:Sparc_chr11_7211|reconstitution_TFBS_minus2_flank|bg_57
92	103	TCAGATTGTAAT	Sox17	0.0232729	0.115707691767209	-	derivatization:Sparc_chr11_7211|reconstitution_TFBS_minus2_flank|bg_57
93	104	CAGATTGTAATC	Jun_Atf3	0.023863	0.0596009535952765	+	derivatization:Sparc_chr11_7211|reconstitution_TFBS_minus2_flank|bg_57
97	108	TTGTAATCTCTG	Gata4/6	0.311983	0.44828810996944	-	derivatization:Sparc_chr11_7211|reconstitution_TFBS_minus2_flank|bg_57
103	116	TCTCTGCACACACA	Foxa2	0.0529504	0.235006070338449	+	derivatization:Sparc_chr11_7211|reconstitution_TFBS_minus2_flank|bg_57
105	118	TCTGCACACACATG	Foxa2	0.0288577	0.128077118888731	+	derivatization:Sparc_chr11_7211|reconstitution_TFBS_minus2_flank|bg_57
106	117	CTGCACACACAT	Klf4	0.0220714	0.0795643785208141	+	derivatization:Sparc_chr11_7211|reconstitution_TFBS_minus2_flank|bg_57
114	125	ACATGTATCACC	Jun_Atf3	0.0809011	0.202061044583951	+	derivatization:Sparc_chr11_7211|reconstitution_TFBS_minus2_flank|bg_57
115	126	CATGTATCACCA	Gata4/6	0.0807478	0.116026445819773	-	derivatization:Sparc_chr11_7211|reconstitution_TFBS_minus2_flank|bg_57
129	140	GTAGTATCAATG	Gata4/6	0.110253	0.158422442852529	-	derivatization:Sparc_chr11_7211|reconstitution_TFBS_minus2_flank|bg_57
132	143	GTATCAATGGGT	Sox17	0.0349993	0.174008749080178	+	derivatization:Sparc_chr11_7211|reconstitution_TFBS_minus2_flank|bg_57
134	147	ATCAATGGGTTAAC	Hnf1b	0.00174869	0.121608203451032	+	derivatization:Sparc_chr11_7211|reconstitution_TFBS_minus2_flank|bg_57
137	150	AATGGGTTAACATC	Foxa2	0.0334083	0.148273729748746	+	derivatization:Sparc_chr11_7211|reconstitution_TFBS_minus2_flank|bg_57
142	153	GTTAACATCACC	Jun_Atf3	0.0703585	0.175729526611627	+	derivatization:Sparc_chr11_7211|reconstitution_TFBS_minus2_flank|bg_57
145	156	AACATCACCCAA	Klf4	0.0764376	0.275547094412796	+	derivatization:Sparc_chr11_7211|reconstitution_TFBS_minus2_flank|bg_57
153	164	CCAAGATTCAGC	Gata4/6	0.0510666	0.0733775545352324	+	derivatization:Sparc_chr11_7211|reconstitution_TFBS_minus2_flank|bg_57
168	179	CTATAATCAGGA	Gata4/6	0.154043	0.221344256975612	-	derivatization:Sparc_chr11_7211|reconstitution_TFBS_minus2_flank|bg_57
193	204	GCAACAAAGATA	Sox17	0.0165875	0.0824693672549866	+	derivatization:Sparc_chr11_7211|reconstitution_TFBS_minus2_flank|bg_57
197	208	CAAAGATAACGT	Gata4/6	0.64816	0.931340558164362	+	derivatization:Sparc_chr11_7211|reconstitution_TFBS_minus2_flank|bg_57
208	221	TTTAAGCAAAGATA	Foxa2	0.028163	0.124993880290645	+	derivatization:Sparc_chr11_7211|reconstitution_TFBS_minus2_flank|bg_57
214	225	CAAAGATAGTGT	Gata4/6	0.191997	0.275880327613372	+	derivatization:Sparc_chr11_7211|reconstitution_TFBS_minus2_flank|bg_57
220	231	TAGTGTGAGGGC	Klf4	0.0234154	0.0844093147157076	-	derivatization:Sparc_chr11_7211|reconstitution_TFBS_minus2_flank|bg_57
223	234	TGTGAGGGCAAG	Jun_Atf3	0.0377412	0.0942635674403909	-	derivatization:Sparc_chr11_7211|reconstitution_TFBS_minus2_flank|bg_57
226	237	GAGGGCAAGGAT	Klf4	0.0363287	0.130959995196005	-	derivatization:Sparc_chr11_7211|reconstitution_TFBS_minus2_flank|bg_57
233	244	AGGATATCTCCA	Gata4/6	0.139206	0.403613789228069	-	derivatization:Sparc_chr11_7211|reconstitution_TFBS_minus2_flank|bg_57
240	251	CTCCATTCTTAA	Sox17	0.0540239	0.268594836451947	-	derivatization:Sparc_chr11_7211|reconstitution_TFBS_minus2_flank|bg_57
261	272	GAGACAATTTCC	Sox17	0.0198946	0.0989115342149845	+	derivatization:Sparc_chr11_7211|reconstitution_TFBS_minus2_flank|bg_57
274	285	TAGAATTGTTAT	Sox17	0.0648465	0.322402400825953	-	derivatization:Sparc_chr11_7211|reconstitution_TFBS_minus2_flank|bg_57
283	294	TATTACTATCAT	Jun_Atf3	0.0205552	0.0513392918468603	-	derivatization:Sparc_chr11_7211|reconstitution_TFBS_minus2_flank|bg_57
285	296	TTACTATCATGA	Gata4/6	0.188054	0.270214634233894	-	derivatization:Sparc_chr11_7211|reconstitution_TFBS_minus2_flank|bg_57
3	14	CTCAGATAGGGT	Gata4/6	0.375296	0.539262506351599	+	derivatization:Sparc_chr11_7211|reconstitution_TFBS_minus2_flank|bg_58
13	26	GTTGTTGGGATTGC	Foxa2	0.0295962	0.131354751974505	-	derivatization:Sparc_chr11_7211|reconstitution_TFBS_minus2_flank|bg_58
17	28	TTGGGATTGCCA	Klf4	0.0217182	0.0782911408243584	-	derivatization:Sparc_chr11_7211|reconstitution_TFBS_minus2_flank|bg_58
44	55	CTGGAAATCAGT	Jun_Atf3	0.0204611	0.0511042648287437	+	derivatization:Sparc_chr11_7211|reconstitution_TFBS_minus2_flank|bg_58
45	56	TGGAAATCAGTC	Gata4/6	0.0761253	0.109384379462524	-	derivatization:Sparc_chr11_7211|reconstitution_TFBS_minus2_flank|bg_58
59	70	GTGGGAGATATT	Klf4	0.0159724	0.0575783176185403	-	derivatization:Sparc_chr11_7211|reconstitution_TFBS_minus2_flank|bg_58
61	72	GGGAGATATTAA	Gata4/6	0.165005	0.237095545544172	+	derivatization:Sparc_chr11_7211|reconstitution_TFBS_minus2_flank|bg_58
65	78	GATATTAAAATTGG	Foxa2	0.0152038	0.0674779660250294	-	derivatization:Sparc_chr11_7211|reconstitution_TFBS_minus2_flank|bg_58
74	87	ATTGGACAAACAAA	Foxa2	0.106887	0.474389123411076	+	derivatization:Sparc_chr11_7211|reconstitution_TFBS_minus2_flank|bg_58
76	87	TGGACAAACAAA	Sox17	0.0108942	0.0541635436774243	+	derivatization:Sparc_chr11_7211|reconstitution_TFBS_minus2_flank|bg_58
80	91	CAAACAAAGACC	Sox17	0.0372509	0.185203204381539	+	derivatization:Sparc_chr11_7211|reconstitution_TFBS_minus2_flank|bg_58
91	102	CGCAGATTGTAA	Gata4/6	0.0833537	0.119770861335264	+	derivatization:Sparc_chr11_7211|reconstitution_TFBS_minus2_flank|bg_58
92	103	GCAGATTGTAAT	Sox17	0.0189944	0.0944359396767516	-	derivatization:Sparc_chr11_7211|reconstitution_TFBS_minus2_flank|bg_58
93	104	CAGATTGTAATC	Jun_Atf3	0.023863	0.0596009535952765	+	derivatization:Sparc_chr11_7211|reconstitution_TFBS_minus2_flank|bg_58
97	108	TTGTAATCTCAC	Gata4/6	0.26825	0.385448199098356	-	derivatization:Sparc_chr11_7211|reconstitution_TFBS_minus2_flank|bg_58
98	109	TGTAATCTCACC	Jun_Atf3	0.0356831	0.0891231943693421	+	derivatization:Sparc_chr11_7211|reconstitution_TFBS_minus2_flank|bg_58
101	112	AATCTCACCTCT	Klf4	0.0159827	0.0576154477099149	+	derivatization:Sparc_chr11_7211|reconstitution_TFBS_minus2_flank|bg_58
114	125	CTGTGTATCACT	Jun_Atf3	0.0643494	0.160721015936131	+	derivatization:Sparc_chr11_7211|reconstitution_TFBS_minus2_flank|bg_58
115	126	TGTGTATCACTC	Gata4/6	0.110678	0.159033124994624	-	derivatization:Sparc_chr11_7211|reconstitution_TFBS_minus2_flank|bg_58
128	139	AGAAGAATCAAT	Sox17	0.0292201	0.145275849774073	+	derivatization:Sparc_chr11_7211|reconstitution_TFBS_minus2_flank|bg_58
132	143	GAATCAATGGGT	Sox17	0.0549637	0.273267313398216	+	derivatization:Sparc_chr11_7211|reconstitution_TFBS_minus2_flank|bg_58
134	147	ATCAATGGGTTAAC	Hnf1b	0.00174869	0.121608203451032	+	derivatization:Sparc_chr11_7211|reconstitution_TFBS_minus2_flank|bg_58
137	150	AATGGGTTAACAGA	Foxa2	0.0261357	0.115996255978134	+	derivatization:Sparc_chr11_7211|reconstitution_TFBS_minus2_flank|bg_58
150	161	AAGGACACATGC	Jun_Atf3	0.0210812	0.0526530454231548	-	derivatization:Sparc_chr11_7211|reconstitution_TFBS_minus2_flank|bg_58
164	175	CACTATATAATC	Jun_Atf3	0.0202519	0.0505817605546738	+	derivatization:Sparc_chr11_7211|reconstitution_TFBS_minus2_flank|bg_58
165	178	ACTATATAATCAGC	Foxa2	0.0127004	0.0563673002607429	-	derivatization:Sparc_chr11_7211|reconstitution_TFBS_minus2_flank|bg_58
167	178	TATATAATCAGC	Jun_Atf3	0.0218827	0.0546548961672613	+	derivatization:Sparc_chr11_7211|reconstitution_TFBS_minus2_flank|bg_58
168	179	ATATAATCAGCA	Gata4/6	0.145741	0.209415120166984	-	derivatization:Sparc_chr11_7211|reconstitution_TFBS_minus2_flank|bg_58
169	182	TATAATCAGCAGCC	Hnf1b	0.00140247	0.0975312131332421	+	derivatization:Sparc_chr11_7211|reconstitution_TFBS_minus2_flank|bg_58
182	195	CTTATTTGTAATAG	Foxa2	0.0611322	0.271318783109177	-	derivatization:Sparc_chr11_7211|reconstitution_TFBS_minus2_flank|bg_58
183	194	TTATTTGTAATA	Jun_Atf3	0.0387925	0.0968893262517187	+	derivatization:Sparc_chr11_7211|reconstitution_TFBS_minus2_flank|bg_58
197	208	CAAAGATAACAA	Gata4/6	0.682207	0.980262663792328	+	derivatization:Sparc_chr11_7211|reconstitution_TFBS_minus2_flank|bg_58
200	213	AGATAACAAATAAG	Foxa2	0.0443908	0.197016594155663	+	derivatization:Sparc_chr11_7211|reconstitution_TFBS_minus2_flank|bg_58
202	213	ATAACAAATAAG	Sox17	0.0222078	0.110412251039957	+	derivatization:Sparc_chr11_7211|reconstitution_TFBS_minus2_flank|bg_58
208	221	AATAAGCAAAGATA	Foxa2	0.0271302	0.120410076023905	+	derivatization:Sparc_chr11_7211|reconstitution_TFBS_minus2_flank|bg_58
214	225	CAAAGATAGTCT	Gata4/6	0.154671	0.222246629646754	+	derivatization:Sparc_chr11_7211|reconstitution_TFBS_minus2_flank|bg_58
219	232	ATAGTCTCAACAGA	Foxa2	0.0259082	0.114986558582043	+	derivatization:Sparc_chr11_7211|reconstitution_TFBS_minus2_flank|bg_58
240	251	ATCCATTCTTTG	Sox17	0.0860194	0.427669358833676	-	derivatization:Sparc_chr11_7211|reconstitution_TFBS_minus2_flank|bg_58
254	267	TACATTTACACAAT	Foxa2	0.0621611	0.275885278277697	-	derivatization:Sparc_chr11_7211|reconstitution_TFBS_minus2_flank|bg_58
260	271	TACACAATGGAG	Sox17	0.16565	0.823575022504207	+	derivatization:Sparc_chr11_7211|reconstitution_TFBS_minus2_flank|bg_58
271	282	GTTCTACTCAGC	Jun_Atf3	0.0238689	0.0596156896144783	+	derivatization:Sparc_chr11_7211|reconstitution_TFBS_minus2_flank|bg_58
283	294	TATTACTATCAT	Jun_Atf3	0.0205552	0.0513392918468603	-	derivatization:Sparc_chr11_7211|reconstitution_TFBS_minus2_flank|bg_58
285	296	TTACTATCATTG	Gata4/6	0.173919	0.249904064637416	-	derivatization:Sparc_chr11_7211|reconstitution_TFBS_minus2_flank|bg_58
289	300	TATCATTGAATT	Sox17	0.0145254	0.0722170638809695	-	derivatization:Sparc_chr11_7211|reconstitution_TFBS_minus2_flank|bg_58
3	14	GACAGATAGGTC	Gata4/6	0.231717	0.332953962163928	+	derivatization:Sparc_chr11_7211|reconstitution_TFBS_minus2_flank|bg_59
6	17	AGATAGGTCATT	Jun_Atf3	0.157069	0.39230030508555	+	derivatization:Sparc_chr11_7211|reconstitution_TFBS_minus2_flank|bg_59
7	20	GATAGGTCATTAAG	Hnf1b	0.000893142	0.0621112913361784	-	derivatization:Sparc_chr11_7211|reconstitution_TFBS_minus2_flank|bg_59
29	42	TACAAGAAAACACA	Foxa2	0.0123464	0.0547961667301216	+	derivatization:Sparc_chr11_7211|reconstitution_TFBS_minus2_flank|bg_59
48	59	CTGGGTTTGAAG	Klf4	0.0237621	0.0856591208011017	-	derivatization:Sparc_chr11_7211|reconstitution_TFBS_minus2_flank|bg_59
61	72	TAGAGATATTGG	Gata4/6	0.157502	0.456661200170965	+	derivatization:Sparc_chr11_7211|reconstitution_TFBS_minus2_flank|bg_59
65	78	GATATTGGCCCTCA	Foxa2	0.0609619	0.27056295248696	-	derivatization:Sparc_chr11_7211|reconstitution_TFBS_minus2_flank|bg_59
74	87	CCTCAGCAAACAAA	Foxa2	0.216855	0.962452434414933	+	derivatization:Sparc_chr11_7211|reconstitution_TFBS_minus2_flank|bg_59
80	91	CAAACAAAGAGA	Sox17	0.0542034	0.269487270599484	+	derivatization:Sparc_chr11_7211|reconstitution_TFBS_minus2_flank|bg_59
91	102	AGCAGATTGTAA	Gata4/6	0.0831386	0.119461784326407	+	derivatization:Sparc_chr11_7211|reconstitution_TFBS_minus2_flank|bg_59
92	103	GCAGATTGTAAT	Sox17	0.0189944	0.0944359396767516	-	derivatization:Sparc_chr11_7211|reconstitution_TFBS_minus2_flank|bg_59
93	104	CAGATTGTAATC	Jun_Atf3	0.023863	0.0596009535952765	+	derivatization:Sparc_chr11_7211|reconstitution_TFBS_minus2_flank|bg_59
97	108	TTGTAATCTCGG	Gata4/6	0.322143	0.462887005413389	-	derivatization:Sparc_chr11_7211|reconstitution_TFBS_minus2_flank|bg_59
114	125	CGCTGTATCACG	Jun_Atf3	0.0523239	0.130685761883413	+	derivatization:Sparc_chr11_7211|reconstitution_TFBS_minus2_flank|bg_59
115	126	GCTGTATCACGC	Gata4/6	0.129735	0.186416112246133	-	derivatization:Sparc_chr11_7211|reconstitution_TFBS_minus2_flank|bg_59
119	130	TATCACGCCCTT	Klf4	0.270718	0.975901366673511	+	derivatization:Sparc_chr11_7211|reconstitution_TFBS_minus2_flank|bg_59
119	130	TATCACGCCCTT	Jun_Atf3	0.0240424	0.0600490284842256	-	derivatization:Sparc_chr11_7211|reconstitution_TFBS_minus2_flank|bg_59
125	136	GCCCTTGTCATC	Jun_Atf3	0.0906565	0.226426427926505	+	derivatization:Sparc_chr11_7211|reconstitution_TFBS_minus2_flank|bg_59
129	140	TTGTCATCAATG	Gata4/6	0.076354	0.109712998299929	-	derivatization:Sparc_chr11_7211|reconstitution_TFBS_minus2_flank|bg_59
132	143	TCATCAATGGGT	Sox17	0.0195505	0.0972007454118231	+	derivatization:Sparc_chr11_7211|reconstitution_TFBS_minus2_flank|bg_59
134	147	ATCAATGGGTTAAC	Hnf1b	0.00174869	0.121608203451032	+	derivatization:Sparc_chr11_7211|reconstitution_TFBS_minus2_flank|bg_59
137	150	AATGGGTTAACAAC	Foxa2	0.0257852	0.114440656253607	+	derivatization:Sparc_chr11_7211|reconstitution_TFBS_minus2_flank|bg_59
143	154	TTAACAACAGCA	Sox17	0.0101414	0.0504207892135476	+	derivatization:Sparc_chr11_7211|reconstitution_TFBS_minus2_flank|bg_59
165	176	CTAAGATAATCA	Gata4/6	0.333603	0.479353869762568	+	derivatization:Sparc_chr11_7211|reconstitution_TFBS_minus2_flank|bg_59
167	178	AAGATAATCAGA	Sox17	0.0126268	0.0627776462067982	+	derivatization:Sparc_chr11_7211|reconstitution_TFBS_minus2_flank|bg_59
168	179	AGATAATCAGAT	Gata4/6	0.118599	0.170414803224104	-	derivatization:Sparc_chr11_7211|reconstitution_TFBS_minus2_flank|bg_59
173	184	ATCAGATTGACT	Gata4/6	0.0641443	0.0921688906520957	+	derivatization:Sparc_chr11_7211|reconstitution_TFBS_minus2_flank|bg_59
178	189	ATTGACTCCGTT	Jun_Atf3	0.023783	0.0594011431654218	-	derivatization:Sparc_chr11_7211|reconstitution_TFBS_minus2_flank|bg_59
191	202	AAAACAAGAAGA	Sox17	0.0231585	0.115138920366216	+	derivatization:Sparc_chr11_7211|reconstitution_TFBS_minus2_flank|bg_59
197	208	AGAAGATAACGT	Gata4/6	0.593195	0.852361395952094	+	derivatization:Sparc_chr11_7211|reconstitution_TFBS_minus2_flank|bg_59
208	221	TTTAAGCAAAGATA	Foxa2	0.028163	0.124993880290645	+	derivatization:Sparc_chr11_7211|reconstitution_TFBS_minus2_flank|bg_59
214	225	CAAAGATAGTCT	Gata4/6	0.154671	0.222246629646754	+	derivatization:Sparc_chr11_7211|reconstitution_TFBS_minus2_flank|bg_59
230	241	CTGTATTTCACT	Jun_Atf3	0.0202904	0.0506779193240413	+	derivatization:Sparc_chr11_7211|reconstitution_TFBS_minus2_flank|bg_59
240	251	CTCCATTCTTTT	Sox17	0.127346	0.633136038731184	-	derivatization:Sparc_chr11_7211|reconstitution_TFBS_minus2_flank|bg_59
248	259	TTTTGACTCATT	Jun_Atf3	0.111087	0.277454265265829	+	derivatization:Sparc_chr11_7211|reconstitution_TFBS_minus2_flank|bg_59
249	260	TTTGACTCATTG	Jun_Atf3	0.0648828	0.162053251977187	-	derivatization:Sparc_chr11_7211|reconstitution_TFBS_minus2_flank|bg_59
253	264	ACTCATTGTCCA	Sox17	0.111528	0.554492454632352	-	derivatization:Sparc_chr11_7211|reconstitution_TFBS_minus2_flank|bg_59
264	275	AATTAGGTACAG	Jun_Atf3	0.02335	0.0583196692138334	-	derivatization:Sparc_chr11_7211|reconstitution_TFBS_minus2_flank|bg_59
274	287	AGTGTGTGCAAGAA	Foxa2	0.0314879	0.139750552256641	-	derivatization:Sparc_chr11_7211|reconstitution_TFBS_minus2_flank|bg_59
285	296	GAACTATCATTT	Gata4/6	0.105379	0.151418996357076	-	derivatization:Sparc_chr11_7211|reconstitution_TFBS_minus2_flank|bg_59
3	14	ATCAGATAGGGA	Gata4/6	0.406309	0.58382505993459	+	derivatization:Sparc_chr11_7211|reconstitution_TFBS_minus2_flank|bg_6
6	19	AGATAGGGATTCAA	Hnf1b	0.000761414	0.0529506022350812	-	derivatization:Sparc_chr11_7211|reconstitution_TFBS_minus2_flank|bg_6
18	29	AAGCTATCTTCA	Gata4/6	0.190493	0.273719231279937	-	derivatization:Sparc_chr11_7211|reconstitution_TFBS_minus2_flank|bg_6
48	61	ATTAATGTGCCACT	Hnf1b	0.00151679	0.105481307099881	+	derivatization:Sparc_chr11_7211|reconstitution_TFBS_minus2_flank|bg_6
61	72	TTGAGATATTTA	Gata4/6	0.129536	0.186130169313717	+	derivatization:Sparc_chr11_7211|reconstitution_TFBS_minus2_flank|bg_6
80	91	ACAACAAAGAGA	Sox17	0.0365987	0.181960610782522	+	derivatization:Sparc_chr11_7211|reconstitution_TFBS_minus2_flank|bg_6
86	97	AAGAGATCAGAT	Gata4/6	0.225851	0.324525111703869	+	derivatization:Sparc_chr11_7211|reconstitution_TFBS_minus2_flank|bg_6
91	102	ATCAGATTGTAA	Gata4/6	0.0854986	0.122852866338977	+	derivatization:Sparc_chr11_7211|reconstitution_TFBS_minus2_flank|bg_6
92	103	TCAGATTGTAAT	Sox17	0.0232729	0.115707691767209	-	derivatization:Sparc_chr11_7211|reconstitution_TFBS_minus2_flank|bg_6
93	104	CAGATTGTAATC	Jun_Atf3	0.023863	0.0596009535952765	+	derivatization:Sparc_chr11_7211|reconstitution_TFBS_minus2_flank|bg_6
97	108	TTGTAATCTCTG	Gata4/6	0.311983	0.44828810996944	-	derivatization:Sparc_chr11_7211|reconstitution_TFBS_minus2_flank|bg_6
114	125	AGATGTATCACG	Jun_Atf3	0.0619775	0.154796886453977	+	derivatization:Sparc_chr11_7211|reconstitution_TFBS_minus2_flank|bg_6
115	126	GATGTATCACGA	Gata4/6	0.0960343	0.137991604796538	-	derivatization:Sparc_chr11_7211|reconstitution_TFBS_minus2_flank|bg_6
123	134	ACGAGATTGACA	Gata4/6	0.0775073	0.111370174098699	+	derivatization:Sparc_chr11_7211|reconstitution_TFBS_minus2_flank|bg_6
132	143	ACATCAATGGGT	Sox17	0.0293455	0.145899310732854	+	derivatization:Sparc_chr11_7211|reconstitution_TFBS_minus2_flank|bg_6
134	147	ATCAATGGGTTAAC	Hnf1b	0.00174869	0.121608203451032	+	derivatization:Sparc_chr11_7211|reconstitution_TFBS_minus2_flank|bg_6
137	150	AATGGGTTAACACC	Foxa2	0.0213211	0.094627952315622	+	derivatization:Sparc_chr11_7211|reconstitution_TFBS_minus2_flank|bg_6
142	153	GTTAACACCTAA	Klf4	0.0293125	0.105667553729775	+	derivatization:Sparc_chr11_7211|reconstitution_TFBS_minus2_flank|bg_6
148	159	ACCTAAACCCAT	Klf4	0.0392469	0.141479707103697	+	derivatization:Sparc_chr11_7211|reconstitution_TFBS_minus2_flank|bg_6
164	175	AAATGTATAATC	Jun_Atf3	0.0286544	0.0715680997653476	+	derivatization:Sparc_chr11_7211|reconstitution_TFBS_minus2_flank|bg_6
165	178	AATGTATAATCAGC	Foxa2	0.0247331	0.109771194141837	-	derivatization:Sparc_chr11_7211|reconstitution_TFBS_minus2_flank|bg_6
167	178	TGTATAATCAGC	Jun_Atf3	0.0229405	0.0572968895760148	+	derivatization:Sparc_chr11_7211|reconstitution_TFBS_minus2_flank|bg_6
168	179	GTATAATCAGCA	Gata4/6	0.14467	0.207876201168906	-	derivatization:Sparc_chr11_7211|reconstitution_TFBS_minus2_flank|bg_6
197	208	GCAAGATAACTA	Gata4/6	0.426366	0.612644946343968	+	derivatization:Sparc_chr11_7211|reconstitution_TFBS_minus2_flank|bg_6
200	211	AGATAACTAATA	Jun_Atf3	0.0230364	0.057536412328803	+	derivatization:Sparc_chr11_7211|reconstitution_TFBS_minus2_flank|bg_6
201	212	GATAACTAATAA	Jun_Atf3	0.022232	0.0555273184566143	-	derivatization:Sparc_chr11_7211|reconstitution_TFBS_minus2_flank|bg_6
205	218	ACTAATAAGCAAAG	Hnf1b	0.000918331	0.0638629963477745	+	derivatization:Sparc_chr11_7211|reconstitution_TFBS_minus2_flank|bg_6
208	221	AATAAGCAAAGATA	Foxa2	0.0271302	0.120410076023905	+	derivatization:Sparc_chr11_7211|reconstitution_TFBS_minus2_flank|bg_6
214	225	CAAAGATAGTAA	Gata4/6	0.202083	0.290372892519638	+	derivatization:Sparc_chr11_7211|reconstitution_TFBS_minus2_flank|bg_6
217	230	AGATAGTAAACAAC	Foxa2	0.120403	0.534376244314685	+	derivatization:Sparc_chr11_7211|reconstitution_TFBS_minus2_flank|bg_6
240	251	CCCCATTCTTAG	Sox17	0.0343448	0.170754720391805	-	derivatization:Sparc_chr11_7211|reconstitution_TFBS_minus2_flank|bg_6
261	272	AGAAATTGTAGT	Sox17	0.0102104	0.0507638418942164	-	derivatization:Sparc_chr11_7211|reconstitution_TFBS_minus2_flank|bg_6
272	285	TACATTTATACAAT	Foxa2	0.0294307	0.130620224857788	-	derivatization:Sparc_chr11_7211|reconstitution_TFBS_minus2_flank|bg_6
278	289	TATACAATGACT	Sox17	0.105326	0.523657487596004	+	derivatization:Sparc_chr11_7211|reconstitution_TFBS_minus2_flank|bg_6
283	294	AATGACTATCAT	Jun_Atf3	0.083188	0.207772875484384	-	derivatization:Sparc_chr11_7211|reconstitution_TFBS_minus2_flank|bg_6
284	295	ATGACTATCATC	Jun_Atf3	0.0213598	0.0533488852451237	+	derivatization:Sparc_chr11_7211|reconstitution_TFBS_minus2_flank|bg_6
285	296	TGACTATCATCT	Gata4/6	0.132235	0.190008360140805	-	derivatization:Sparc_chr11_7211|reconstitution_TFBS_minus2_flank|bg_6
288	299	CTATCATCTTGG	Gata4/6	0.0502616	0.0722208507131479	-	derivatization:Sparc_chr11_7211|reconstitution_TFBS_minus2_flank|bg_6
3	14	ACCAGATAGGAT	Gata4/6	0.397195	0.570729161009772	+	derivatization:Sparc_chr11_7211|reconstitution_TFBS_minus2_flank|bg_60
9	20	TAGGATTGTCTT	Sox17	0.048035	0.238819355303287	-	derivatization:Sparc_chr11_7211|reconstitution_TFBS_minus2_flank|bg_60
17	28	TCTTAGGTCAGG	Jun_Atf3	0.0445702	0.111319885258861	+	derivatization:Sparc_chr11_7211|reconstitution_TFBS_minus2_flank|bg_60
29	40	CATGACGTCACA	Jun_Atf3	0.250712	0.626185906121567	+	derivatization:Sparc_chr11_7211|reconstitution_TFBS_minus2_flank|bg_60
35	46	GTCACATCGCTA	Gata4/6	0.0375289	0.0539252448057494	-	derivatization:Sparc_chr11_7211|reconstitution_TFBS_minus2_flank|bg_60
51	62	CCCAGCACCCAG	Klf4	0.0385881	0.139104823201021	+	derivatization:Sparc_chr11_7211|reconstitution_TFBS_minus2_flank|bg_60
61	72	AGGAGATATTGA	Gata4/6	0.186265	0.267644021640467	+	derivatization:Sparc_chr11_7211|reconstitution_TFBS_minus2_flank|bg_60
80	91	ACAACAAAGATC	Sox17	0.0201333	0.100098297618979	+	derivatization:Sparc_chr11_7211|reconstitution_TFBS_minus2_flank|bg_60
84	95	CAAAGATCACAG	Gata4/6	0.161789	0.232474477852465	+	derivatization:Sparc_chr11_7211|reconstitution_TFBS_minus2_flank|bg_60
91	102	CACAGATTGTAA	Gata4/6	0.0908421	0.13053093698905	+	derivatization:Sparc_chr11_7211|reconstitution_TFBS_minus2_flank|bg_60
92	103	ACAGATTGTAAT	Sox17	0.0220049	0.109403477287672	-	derivatization:Sparc_chr11_7211|reconstitution_TFBS_minus2_flank|bg_60
93	104	CAGATTGTAATC	Jun_Atf3	0.023863	0.0596009535952765	+	derivatization:Sparc_chr11_7211|reconstitution_TFBS_minus2_flank|bg_60
97	108	TTGTAATCTCGC	Gata4/6	0.293537	0.421783068103389	-	derivatization:Sparc_chr11_7211|reconstitution_TFBS_minus2_flank|bg_60
111	122	AGTGACTGTATC	Jun_Atf3	0.0736752	0.184013417270365	-	derivatization:Sparc_chr11_7211|reconstitution_TFBS_minus2_flank|bg_60
114	125	GACTGTATCACA	Jun_Atf3	0.0687837	0.171796258299938	+	derivatization:Sparc_chr11_7211|reconstitution_TFBS_minus2_flank|bg_60
115	126	ACTGTATCACAG	Gata4/6	0.131076	0.188342994016835	-	derivatization:Sparc_chr11_7211|reconstitution_TFBS_minus2_flank|bg_60
132	143	AAATCAATGGGT	Sox17	0.0817395	0.406390646254045	+	derivatization:Sparc_chr11_7211|reconstitution_TFBS_minus2_flank|bg_60
134	147	ATCAATGGGTTAAC	Hnf1b	0.00174869	0.121608203451032	+	derivatization:Sparc_chr11_7211|reconstitution_TFBS_minus2_flank|bg_60
137	150	AATGGGTTAACAGA	Foxa2	0.0261357	0.115996255978134	+	derivatization:Sparc_chr11_7211|reconstitution_TFBS_minus2_flank|bg_60
151	162	GAGGACGCAGGA	Jun_Atf3	0.0423927	0.105881295121254	-	derivatization:Sparc_chr11_7211|reconstitution_TFBS_minus2_flank|bg_60
165	176	AAGAGATAATCA	Gata4/6	0.392591	1.13827809955632	+	derivatization:Sparc_chr11_7211|reconstitution_TFBS_minus2_flank|bg_60
168	179	AGATAATCAGGG	Gata4/6	0.130114	0.186960697026965	-	derivatization:Sparc_chr11_7211|reconstitution_TFBS_minus2_flank|bg_60
176	187	AGGGGAGGAGAG	Klf4	0.0276629	0.0997209713286619	-	derivatization:Sparc_chr11_7211|reconstitution_TFBS_minus2_flank|bg_60
197	208	AAAAGATAACGA	Gata4/6	0.353067	1.02368223870657	+	derivatization:Sparc_chr11_7211|reconstitution_TFBS_minus2_flank|bg_60
203	214	TAACGAGTAAGC	Jun_Atf3	0.0233689	0.0583668744278865	+	derivatization:Sparc_chr11_7211|reconstitution_TFBS_minus2_flank|bg_60
204	217	AACGAGTAAGCAAA	Foxa2	0.0128443	0.0570059616027102	+	derivatization:Sparc_chr11_7211|reconstitution_TFBS_minus2_flank|bg_60
208	221	AGTAAGCAAAGATA	Foxa2	0.0248975	0.11050083920521	+	derivatization:Sparc_chr11_7211|reconstitution_TFBS_minus2_flank|bg_60
214	225	CAAAGATAGTAA	Gata4/6	0.202083	0.290372892519638	+	derivatization:Sparc_chr11_7211|reconstitution_TFBS_minus2_flank|bg_60
234	245	AGAAGATACCAT	Gata4/6	0.192462	0.276548485721781	+	derivatization:Sparc_chr11_7211|reconstitution_TFBS_minus2_flank|bg_60
240	251	TACCATTCTTTA	Sox17	0.0612019	0.304282258797466	-	derivatization:Sparc_chr11_7211|reconstitution_TFBS_minus2_flank|bg_60
244	257	ATTCTTTACCAAAG	Foxa2	0.0143896	0.0638643589046004	-	derivatization:Sparc_chr11_7211|reconstitution_TFBS_minus2_flank|bg_60
285	296	CCACTATCATGA	Gata4/6	0.167815	0.241133232177784	-	derivatization:Sparc_chr11_7211|reconstitution_TFBS_minus2_flank|bg_60
3	14	TGCAGATAGGGA	Gata4/6	0.414801	0.596027207583214	+	derivatization:Sparc_chr11_7211|reconstitution_TFBS_minus2_flank|bg_61
16	27	GCCGCCTCCCAA	Klf4	0.0267174	0.0963125731350072	+	derivatization:Sparc_chr11_7211|reconstitution_TFBS_minus2_flank|bg_61
61	72	TGGAGATATTTC	Gata4/6	0.0808501	0.234416729311009	+	derivatization:Sparc_chr11_7211|reconstitution_TFBS_minus2_flank|bg_61
80	91	CGAACAAAGAGC	Sox17	0.032729	0.162721321530578	+	derivatization:Sparc_chr11_7211|reconstitution_TFBS_minus2_flank|bg_61
91	102	CTCAGATTGTAA	Gata4/6	0.0857199	0.123170852122614	+	derivatization:Sparc_chr11_7211|reconstitution_TFBS_minus2_flank|bg_61
92	103	TCAGATTGTAAT	Sox17	0.0232729	0.115707691767209	-	derivatization:Sparc_chr11_7211|reconstitution_TFBS_minus2_flank|bg_61
93	104	CAGATTGTAATC	Jun_Atf3	0.023863	0.0596009535952765	+	derivatization:Sparc_chr11_7211|reconstitution_TFBS_minus2_flank|bg_61
97	108	TTGTAATCTCGT	Gata4/6	0.321311	0.461691505314042	-	derivatization:Sparc_chr11_7211|reconstitution_TFBS_minus2_flank|bg_61
114	125	TGCTGTATCACG	Jun_Atf3	0.0500813	0.125084576008512	+	derivatization:Sparc_chr11_7211|reconstitution_TFBS_minus2_flank|bg_61
115	126	GCTGTATCACGA	Gata4/6	0.149095	0.214234479942477	-	derivatization:Sparc_chr11_7211|reconstitution_TFBS_minus2_flank|bg_61
119	130	TATCACGAAGCT	Jun_Atf3	0.0240892	0.0601659175856906	-	derivatization:Sparc_chr11_7211|reconstitution_TFBS_minus2_flank|bg_61
125	136	GAAGCTGTCATC	Jun_Atf3	0.125578	0.31364742700363	+	derivatization:Sparc_chr11_7211|reconstitution_TFBS_minus2_flank|bg_61
129	140	CTGTCATCAATG	Gata4/6	0.0660707	0.0949369331898145	-	derivatization:Sparc_chr11_7211|reconstitution_TFBS_minus2_flank|bg_61
132	143	TCATCAATGGGT	Sox17	0.0195505	0.0972007454118231	+	derivatization:Sparc_chr11_7211|reconstitution_TFBS_minus2_flank|bg_61
134	147	ATCAATGGGTTAAC	Hnf1b	0.00174869	0.121608203451032	+	derivatization:Sparc_chr11_7211|reconstitution_TFBS_minus2_flank|bg_61
137	150	AATGGGTTAACACC	Foxa2	0.0213211	0.094627952315622	+	derivatization:Sparc_chr11_7211|reconstitution_TFBS_minus2_flank|bg_61
142	153	GTTAACACCCTC	Klf4	0.0815337	0.293917837971424	+	derivatization:Sparc_chr11_7211|reconstitution_TFBS_minus2_flank|bg_61
168	179	TAATAATCAGAG	Gata4/6	0.103195	0.14828080859629	-	derivatization:Sparc_chr11_7211|reconstitution_TFBS_minus2_flank|bg_61
183	194	TGCTGAGTCCTG	Jun_Atf3	0.0255971	0.0639320944254139	+	derivatization:Sparc_chr11_7211|reconstitution_TFBS_minus2_flank|bg_61
184	195	GCTGAGTCCTGG	Jun_Atf3	0.0285104	0.0712084409916092	-	derivatization:Sparc_chr11_7211|reconstitution_TFBS_minus2_flank|bg_61
197	208	ACAAGATAACCG	Gata4/6	0.505093	0.72576770634552	+	derivatization:Sparc_chr11_7211|reconstitution_TFBS_minus2_flank|bg_61
204	215	AACCGATAAGCA	Gata4/6	0.633767	0.910659268585154	+	derivatization:Sparc_chr11_7211|reconstitution_TFBS_minus2_flank|bg_61
208	221	GATAAGCAAAGATA	Foxa2	0.0285987	0.126927617237796	+	derivatization:Sparc_chr11_7211|reconstitution_TFBS_minus2_flank|bg_61
214	225	CAAAGATAGTGC	Gata4/6	0.190587	0.273854299800777	+	derivatization:Sparc_chr11_7211|reconstitution_TFBS_minus2_flank|bg_61
224	235	GCTGAGGCCGCC	Jun_Atf3	0.0410196	0.102451798855836	-	derivatization:Sparc_chr11_7211|reconstitution_TFBS_minus2_flank|bg_61
229	240	GGCCGCCTCAGA	Jun_Atf3	0.0259529	0.0648207513121926	+	derivatization:Sparc_chr11_7211|reconstitution_TFBS_minus2_flank|bg_61
240	251	AACCATTCTTAC	Sox17	0.0371917	0.184908875125081	-	derivatization:Sparc_chr11_7211|reconstitution_TFBS_minus2_flank|bg_61
266	277	CTGAAATCTGCA	Gata4/6	0.0971507	0.139595759016383	-	derivatization:Sparc_chr11_7211|reconstitution_TFBS_minus2_flank|bg_61
284	295	GGTACTATCATT	Jun_Atf3	0.0220639	0.0551074667908822	+	derivatization:Sparc_chr11_7211|reconstitution_TFBS_minus2_flank|bg_61
285	296	GTACTATCATTG	Gata4/6	0.159053	0.228543121756536	-	derivatization:Sparc_chr11_7211|reconstitution_TFBS_minus2_flank|bg_61
289	300	TATCATTGTGGT	Sox17	0.0419641	0.20863618836021	-	derivatization:Sparc_chr11_7211|reconstitution_TFBS_minus2_flank|bg_61
3	14	AGCAGATAGGCC	Gata4/6	0.291076	0.418246859275873	+	derivatization:Sparc_chr11_7211|reconstitution_TFBS_minus2_flank|bg_62
15	26	AGGCCATCAGGA	Gata4/6	0.036493	0.0524367609681129	-	derivatization:Sparc_chr11_7211|reconstitution_TFBS_minus2_flank|bg_62
25	36	GAGGGAATGGCG	Klf4	0.0523347	0.188659436219417	-	derivatization:Sparc_chr11_7211|reconstitution_TFBS_minus2_flank|bg_62
44	55	CAGGGTAGGCTG	Klf4	0.0236887	0.0853945238392675	-	derivatization:Sparc_chr11_7211|reconstitution_TFBS_minus2_flank|bg_62
61	72	TCGAGATATTCT	Gata4/6	0.163327	0.234684428757268	+	derivatization:Sparc_chr11_7211|reconstitution_TFBS_minus2_flank|bg_62
74	87	CTGCTGTCAACAAA	Foxa2	0.0373156	0.165615227048737	+	derivatization:Sparc_chr11_7211|reconstitution_TFBS_minus2_flank|bg_62
80	91	TCAACAAAGACC	Sox17	0.0167569	0.0833115864449185	+	derivatization:Sparc_chr11_7211|reconstitution_TFBS_minus2_flank|bg_62
85	96	AAAGACCTCAGA	Jun_Atf3	0.0267336	0.0667706513445369	+	derivatization:Sparc_chr11_7211|reconstitution_TFBS_minus2_flank|bg_62
91	102	CTCAGATTGTAA	Gata4/6	0.0857199	0.123170852122614	+	derivatization:Sparc_chr11_7211|reconstitution_TFBS_minus2_flank|bg_62
92	103	TCAGATTGTAAT	Sox17	0.0232729	0.115707691767209	-	derivatization:Sparc_chr11_7211|reconstitution_TFBS_minus2_flank|bg_62
93	104	CAGATTGTAATC	Jun_Atf3	0.023863	0.0596009535952765	+	derivatization:Sparc_chr11_7211|reconstitution_TFBS_minus2_flank|bg_62
97	108	TTGTAATCTCGC	Gata4/6	0.293537	0.421783068103389	-	derivatization:Sparc_chr11_7211|reconstitution_TFBS_minus2_flank|bg_62
111	122	TCCCTTTGTATC	Sox17	0.0402378	0.200053408032114	-	derivatization:Sparc_chr11_7211|reconstitution_TFBS_minus2_flank|bg_62
114	125	CTTTGTATCACG	Jun_Atf3	0.0645922	0.16132744059074	+	derivatization:Sparc_chr11_7211|reconstitution_TFBS_minus2_flank|bg_62
115	126	TTTGTATCACGC	Gata4/6	0.13756	0.197659848156458	-	derivatization:Sparc_chr11_7211|reconstitution_TFBS_minus2_flank|bg_62
119	130	TATCACGCCTTT	Klf4	0.0902582	0.32536846731097	+	derivatization:Sparc_chr11_7211|reconstitution_TFBS_minus2_flank|bg_62
119	130	TATCACGCCTTT	Jun_Atf3	0.0239587	0.0598399768219901	-	derivatization:Sparc_chr11_7211|reconstitution_TFBS_minus2_flank|bg_62
125	136	GCCTTTCTCATC	Jun_Atf3	0.0535015	0.133626971410874	+	derivatization:Sparc_chr11_7211|reconstitution_TFBS_minus2_flank|bg_62
129	140	TTCTCATCAATG	Gata4/6	0.0824628	0.118490727875519	-	derivatization:Sparc_chr11_7211|reconstitution_TFBS_minus2_flank|bg_62
132	143	TCATCAATGGGT	Sox17	0.0195505	0.0972007454118231	+	derivatization:Sparc_chr11_7211|reconstitution_TFBS_minus2_flank|bg_62
134	147	ATCAATGGGTTAAC	Hnf1b	0.00174869	0.121608203451032	+	derivatization:Sparc_chr11_7211|reconstitution_TFBS_minus2_flank|bg_62
137	150	AATGGGTTAACATA	Foxa2	0.0427437	0.189706385007962	+	derivatization:Sparc_chr11_7211|reconstitution_TFBS_minus2_flank|bg_62
143	156	TTAACATAAACACC	Foxa2	0.0540813	0.240025264998844	+	derivatization:Sparc_chr11_7211|reconstitution_TFBS_minus2_flank|bg_62
148	159	ATAAACACCCCT	Klf4	0.0453502	0.163481268917904	+	derivatization:Sparc_chr11_7211|reconstitution_TFBS_minus2_flank|bg_62
164	175	CTTTTAATAATC	Jun_Atf3	0.0314305	0.0785017714443422	+	derivatization:Sparc_chr11_7211|reconstitution_TFBS_minus2_flank|bg_62
165	178	TTTTAATAATCAGA	Hnf1b	0.0015342	0.106692041319258	-	derivatization:Sparc_chr11_7211|reconstitution_TFBS_minus2_flank|bg_62
166	179	TTTAATAATCAGAA	Hnf1b	0.00292121	0.20314812802909	+	derivatization:Sparc_chr11_7211|reconstitution_TFBS_minus2_flank|bg_62
167	178	TTAATAATCAGA	Sox17	0.0116192	0.0577680827134372	+	derivatization:Sparc_chr11_7211|reconstitution_TFBS_minus2_flank|bg_62
168	179	TAATAATCAGAA	Gata4/6	0.108063	0.155275633696796	-	derivatization:Sparc_chr11_7211|reconstitution_TFBS_minus2_flank|bg_62
187	198	TTCTCAGCCCAG	Klf4	0.0235992	0.0850718885792653	+	derivatization:Sparc_chr11_7211|reconstitution_TFBS_minus2_flank|bg_62
197	208	AGAAGATAACGG	Gata4/6	0.55716	0.800582734798285	+	derivatization:Sparc_chr11_7211|reconstitution_TFBS_minus2_flank|bg_62
208	221	GCTAAGCAAAGATA	Foxa2	0.0361712	0.160536116279124	+	derivatization:Sparc_chr11_7211|reconstitution_TFBS_minus2_flank|bg_62
214	225	CAAAGATAGTAG	Gata4/6	0.174866	0.251264808139918	+	derivatization:Sparc_chr11_7211|reconstitution_TFBS_minus2_flank|bg_62
226	237	CTTCCAGCCCAG	Klf4	0.0250744	0.0903897828312794	+	derivatization:Sparc_chr11_7211|reconstitution_TFBS_minus2_flank|bg_62
240	251	AGCCATTCTTAC	Sox17	0.0464631	0.231004217495413	-	derivatization:Sparc_chr11_7211|reconstitution_TFBS_minus2_flank|bg_62
272	283	GGATGCTTCATC	Jun_Atf3	0.108347	0.270610758043306	+	derivatization:Sparc_chr11_7211|reconstitution_TFBS_minus2_flank|bg_62
275	286	TGCTTCATCACC	Jun_Atf3	0.113471	0.283408616075498	+	derivatization:Sparc_chr11_7211|reconstitution_TFBS_minus2_flank|bg_62
276	287	GCTTCATCACCA	Gata4/6	0.0523423	0.0752106067909259	-	derivatization:Sparc_chr11_7211|reconstitution_TFBS_minus2_flank|bg_62
285	296	CCACTATCATTA	Gata4/6	0.162522	0.233527724935183	-	derivatization:Sparc_chr11_7211|reconstitution_TFBS_minus2_flank|bg_62
3	14	TTCAGATAGGCA	Gata4/6	0.343644	0.49378177420673	+	derivatization:Sparc_chr11_7211|reconstitution_TFBS_minus2_flank|bg_63
28	39	CTACACGCCTTC	Klf4	0.0642148	0.23148557199989	+	derivatization:Sparc_chr11_7211|reconstitution_TFBS_minus2_flank|bg_63
43	56	GAAATGCACATTCT	Foxa2	0.0151727	0.067339937062311	+	derivatization:Sparc_chr11_7211|reconstitution_TFBS_minus2_flank|bg_63
61	72	GCGAGATATTCA	Gata4/6	0.154262	0.221658937891186	+	derivatization:Sparc_chr11_7211|reconstitution_TFBS_minus2_flank|bg_63
80	91	GAAACAAAGATC	Sox17	0.0377093	0.187482267407895	+	derivatization:Sparc_chr11_7211|reconstitution_TFBS_minus2_flank|bg_63
84	95	CAAAGATCTCAG	Gata4/6	0.0616434	0.0885753495481811	+	derivatization:Sparc_chr11_7211|reconstitution_TFBS_minus2_flank|bg_63
91	102	CTCAGATTGTAA	Gata4/6	0.0857199	0.123170852122614	+	derivatization:Sparc_chr11_7211|reconstitution_TFBS_minus2_flank|bg_63
92	103	TCAGATTGTAAT	Sox17	0.0232729	0.115707691767209	-	derivatization:Sparc_chr11_7211|reconstitution_TFBS_minus2_flank|bg_63
93	104	CAGATTGTAATC	Jun_Atf3	0.023863	0.0596009535952765	+	derivatization:Sparc_chr11_7211|reconstitution_TFBS_minus2_flank|bg_63
97	108	TTGTAATCTCGG	Gata4/6	0.322143	0.462887005413389	-	derivatization:Sparc_chr11_7211|reconstitution_TFBS_minus2_flank|bg_63
114	125	GCATGTATCACA	Jun_Atf3	0.0674296	0.16841421701161	+	derivatization:Sparc_chr11_7211|reconstitution_TFBS_minus2_flank|bg_63
115	126	CATGTATCACAA	Gata4/6	0.08304	0.119320106069441	-	derivatization:Sparc_chr11_7211|reconstitution_TFBS_minus2_flank|bg_63
129	140	GGCTGATCAATG	Gata4/6	0.129897	0.186648889909708	-	derivatization:Sparc_chr11_7211|reconstitution_TFBS_minus2_flank|bg_63
132	143	TGATCAATGGGT	Sox17	0.0402883	0.20030448282014	+	derivatization:Sparc_chr11_7211|reconstitution_TFBS_minus2_flank|bg_63
134	147	ATCAATGGGTTAAC	Hnf1b	0.00174869	0.121608203451032	+	derivatization:Sparc_chr11_7211|reconstitution_TFBS_minus2_flank|bg_63
137	150	AATGGGTTAACATG	Foxa2	0.0380238	0.168758381756042	+	derivatization:Sparc_chr11_7211|reconstitution_TFBS_minus2_flank|bg_63
159	172	AACTACCAAATATA	Foxa2	0.0155273	0.0689137335311198	+	derivatization:Sparc_chr11_7211|reconstitution_TFBS_minus2_flank|bg_63
168	179	ATATAATCAGTC	Gata4/6	0.13821	0.198593832609073	-	derivatization:Sparc_chr11_7211|reconstitution_TFBS_minus2_flank|bg_63
169	182	TATAATCAGTCTCC	Hnf1b	0.000800246	0.05565107502123	+	derivatization:Sparc_chr11_7211|reconstitution_TFBS_minus2_flank|bg_63
185	196	TGTGAGACAGCC	Jun_Atf3	0.0621919	0.155332378405987	-	derivatization:Sparc_chr11_7211|reconstitution_TFBS_minus2_flank|bg_63
197	208	ATAAGATAACCA	Gata4/6	0.533422	0.766473622588791	+	derivatization:Sparc_chr11_7211|reconstitution_TFBS_minus2_flank|bg_63
200	213	AGATAACCAATAAG	Foxa2	0.0234737	0.104181686886287	+	derivatization:Sparc_chr11_7211|reconstitution_TFBS_minus2_flank|bg_63
208	221	AATAAGCAAAGATA	Foxa2	0.0271302	0.120410076023905	+	derivatization:Sparc_chr11_7211|reconstitution_TFBS_minus2_flank|bg_63
214	225	CAAAGATAGTAC	Gata4/6	0.184809	0.26555189646661	+	derivatization:Sparc_chr11_7211|reconstitution_TFBS_minus2_flank|bg_63
224	237	ACTAAGCCAATCCA	Foxa2	0.0139149	0.0617575309752616	+	derivatization:Sparc_chr11_7211|reconstitution_TFBS_minus2_flank|bg_63
232	243	AATCCAGTAACC	Jun_Atf3	0.0285771	0.0713750329375006	+	derivatization:Sparc_chr11_7211|reconstitution_TFBS_minus2_flank|bg_63
240	251	AACCATTCTTTA	Sox17	0.0578675	0.287704362298595	-	derivatization:Sparc_chr11_7211|reconstitution_TFBS_minus2_flank|bg_63
247	260	CTTTACTACATATT	Foxa2	0.023228	0.103091213698508	+	derivatization:Sparc_chr11_7211|reconstitution_TFBS_minus2_flank|bg_63
285	296	GAACTATCATGG	Gata4/6	0.109092	0.156754202930244	-	derivatization:Sparc_chr11_7211|reconstitution_TFBS_minus2_flank|bg_63
3	14	CTCAGATAGGGT	Gata4/6	0.375296	0.539262506351599	+	derivatization:Sparc_chr11_7211|reconstitution_TFBS_minus2_flank|bg_64
12	23	GGTACCGTCACA	Jun_Atf3	0.110206	0.275253852907054	+	derivatization:Sparc_chr11_7211|reconstitution_TFBS_minus2_flank|bg_64
17	28	CGTCACACCACC	Klf4	0.0146327	0.0527488823355798	+	derivatization:Sparc_chr11_7211|reconstitution_TFBS_minus2_flank|bg_64
61	72	CTGAGATATTTC	Gata4/6	0.113127	0.162552091032245	+	derivatization:Sparc_chr11_7211|reconstitution_TFBS_minus2_flank|bg_64
80	91	TCAACAAAGACT	Sox17	0.0194127	0.0965156344060816	+	derivatization:Sparc_chr11_7211|reconstitution_TFBS_minus2_flank|bg_64
91	102	TTCAGATTGTAA	Gata4/6	0.0897633	0.128980810177541	+	derivatization:Sparc_chr11_7211|reconstitution_TFBS_minus2_flank|bg_64
92	103	TCAGATTGTAAT	Sox17	0.0232729	0.115707691767209	-	derivatization:Sparc_chr11_7211|reconstitution_TFBS_minus2_flank|bg_64
93	104	CAGATTGTAATC	Jun_Atf3	0.023863	0.0596009535952765	+	derivatization:Sparc_chr11_7211|reconstitution_TFBS_minus2_flank|bg_64
97	108	TTGTAATCTCTC	Gata4/6	0.16045	0.465208629524903	-	derivatization:Sparc_chr11_7211|reconstitution_TFBS_minus2_flank|bg_64
114	125	CCTTGTATCACT	Jun_Atf3	0.0658173	0.164387287560927	+	derivatization:Sparc_chr11_7211|reconstitution_TFBS_minus2_flank|bg_64
115	126	CTTGTATCACTC	Gata4/6	0.11528	0.165645734919137	-	derivatization:Sparc_chr11_7211|reconstitution_TFBS_minus2_flank|bg_64
119	130	TATCACTCCTCC	Klf4	0.0167851	0.06050798997389	+	derivatization:Sparc_chr11_7211|reconstitution_TFBS_minus2_flank|bg_64
119	130	TATCACTCCTCC	Jun_Atf3	0.0225831	0.056404236480639	-	derivatization:Sparc_chr11_7211|reconstitution_TFBS_minus2_flank|bg_64
132	143	GGATCAATGGGT	Sox17	0.0406637	0.202170888274098	+	derivatization:Sparc_chr11_7211|reconstitution_TFBS_minus2_flank|bg_64
134	147	ATCAATGGGTTAAC	Hnf1b	0.00174869	0.121608203451032	+	derivatization:Sparc_chr11_7211|reconstitution_TFBS_minus2_flank|bg_64
137	150	AATGGGTTAACATT	Foxa2	0.0571149	0.253489080474812	+	derivatization:Sparc_chr11_7211|reconstitution_TFBS_minus2_flank|bg_64
147	158	CATTTCCTCATC	Jun_Atf3	0.179416	0.44811485103508	+	derivatization:Sparc_chr11_7211|reconstitution_TFBS_minus2_flank|bg_64
151	162	TCCTCATCTCTC	Gata4/6	0.111396	0.160064818589974	-	derivatization:Sparc_chr11_7211|reconstitution_TFBS_minus2_flank|bg_64
167	178	AAAATAATCAGC	Sox17	0.022354	0.111139124980737	+	derivatization:Sparc_chr11_7211|reconstitution_TFBS_minus2_flank|bg_64
168	179	AAATAATCAGCT	Gata4/6	0.0922095	0.13249575289752	-	derivatization:Sparc_chr11_7211|reconstitution_TFBS_minus2_flank|bg_64
180	191	CTAGGCTTTGCC	Klf4	0.0231486	0.0834475372032094	-	derivatization:Sparc_chr11_7211|reconstitution_TFBS_minus2_flank|bg_64
183	194	GGCTTTGCCCCT	Klf4	0.0229387	0.0826908764090813	+	derivatization:Sparc_chr11_7211|reconstitution_TFBS_minus2_flank|bg_64
197	208	CTAAGATAACAA	Gata4/6	0.64374	0.924989463886582	+	derivatization:Sparc_chr11_7211|reconstitution_TFBS_minus2_flank|bg_64
200	213	AGATAACAAATAAG	Foxa2	0.0443908	0.197016594155663	+	derivatization:Sparc_chr11_7211|reconstitution_TFBS_minus2_flank|bg_64
202	213	ATAACAAATAAG	Sox17	0.0222078	0.110412251039957	+	derivatization:Sparc_chr11_7211|reconstitution_TFBS_minus2_flank|bg_64
208	221	AATAAGCAAAGATA	Foxa2	0.0271302	0.120410076023905	+	derivatization:Sparc_chr11_7211|reconstitution_TFBS_minus2_flank|bg_64
214	225	CAAAGATAGTTT	Gata4/6	0.123669	0.1776998819545	+	derivatization:Sparc_chr11_7211|reconstitution_TFBS_minus2_flank|bg_64
225	236	TTAGTTCTCATA	Jun_Atf3	0.0288142	0.0719672210989823	+	derivatization:Sparc_chr11_7211|reconstitution_TFBS_minus2_flank|bg_64
234	245	ATAAAAACCCAT	Klf4	0.0181113	0.0652887596031072	+	derivatization:Sparc_chr11_7211|reconstitution_TFBS_minus2_flank|bg_64
240	251	ACCCATTCTTCC	Sox17	0.0641094	0.318737703276373	-	derivatization:Sparc_chr11_7211|reconstitution_TFBS_minus2_flank|bg_64
247	258	CTTCCCGCCCCT	Klf4	0.0930042	0.335267421768691	+	derivatization:Sparc_chr11_7211|reconstitution_TFBS_minus2_flank|bg_64
258	269	TAGGGTGCATTT	Klf4	0.0315568	0.113757948299864	-	derivatization:Sparc_chr11_7211|reconstitution_TFBS_minus2_flank|bg_64
272	283	GCCAGATAGAGA	Gata4/6	0.229957	0.330425019646079	+	derivatization:Sparc_chr11_7211|reconstitution_TFBS_minus2_flank|bg_64
285	296	GCACTATCATGG	Gata4/6	0.169367	0.243363299670797	-	derivatization:Sparc_chr11_7211|reconstitution_TFBS_minus2_flank|bg_64
3	14	GGCAGATAGGGG	Gata4/6	0.31233	0.448786713977221	+	derivatization:Sparc_chr11_7211|reconstitution_TFBS_minus2_flank|bg_65
36	47	TCTGACAAGTAA	Jun_Atf3	0.0322116	0.0804526705288358	-	derivatization:Sparc_chr11_7211|reconstitution_TFBS_minus2_flank|bg_65
61	72	ACGAGATATTAA	Gata4/6	0.203254	0.292055501433503	+	derivatization:Sparc_chr11_7211|reconstitution_TFBS_minus2_flank|bg_65
67	80	TATTAATAAACTAG	Foxa2	0.0114441	0.0507915515191623	+	derivatization:Sparc_chr11_7211|reconstitution_TFBS_minus2_flank|bg_65
80	91	GCAACAAAGACG	Sox17	0.0154232	0.0766807261520488	+	derivatization:Sparc_chr11_7211|reconstitution_TFBS_minus2_flank|bg_65
85	96	AAAGACGTCAGA	Jun_Atf3	0.0925694	0.231204145067367	+	derivatization:Sparc_chr11_7211|reconstitution_TFBS_minus2_flank|bg_65
91	102	GTCAGATTGTAA	Gata4/6	0.078108	0.112233319422831	+	derivatization:Sparc_chr11_7211|reconstitution_TFBS_minus2_flank|bg_65
92	103	TCAGATTGTAAT	Sox17	0.0232729	0.115707691767209	-	derivatization:Sparc_chr11_7211|reconstitution_TFBS_minus2_flank|bg_65
93	104	CAGATTGTAATC	Jun_Atf3	0.023863	0.0596009535952765	+	derivatization:Sparc_chr11_7211|reconstitution_TFBS_minus2_flank|bg_65
97	108	TTGTAATCTCTC	Gata4/6	0.16045	0.465208629524903	-	derivatization:Sparc_chr11_7211|reconstitution_TFBS_minus2_flank|bg_65
109	122	CTTGTGGATGTATC	Foxa2	0.0165636	0.0735130716039528	-	derivatization:Sparc_chr11_7211|reconstitution_TFBS_minus2_flank|bg_65
114	125	GGATGTATCACT	Jun_Atf3	0.0817042	0.204066891536655	+	derivatization:Sparc_chr11_7211|reconstitution_TFBS_minus2_flank|bg_65
115	126	GATGTATCACTT	Gata4/6	0.0885869	0.127290442008224	-	derivatization:Sparc_chr11_7211|reconstitution_TFBS_minus2_flank|bg_65
129	140	CTGTTATCAATG	Gata4/6	0.499827	0.718200995380182	-	derivatization:Sparc_chr11_7211|reconstitution_TFBS_minus2_flank|bg_65
132	143	TTATCAATGGGT	Sox17	0.0346762	0.172402367614611	+	derivatization:Sparc_chr11_7211|reconstitution_TFBS_minus2_flank|bg_65
134	147	ATCAATGGGTTAAC	Hnf1b	0.00174869	0.121608203451032	+	derivatization:Sparc_chr11_7211|reconstitution_TFBS_minus2_flank|bg_65
137	150	AATGGGTTAACATA	Foxa2	0.0427437	0.189706385007962	+	derivatization:Sparc_chr11_7211|reconstitution_TFBS_minus2_flank|bg_65
167	178	ATAATAATCAGC	Sox17	0.0142344	0.0707702764885836	+	derivatization:Sparc_chr11_7211|reconstitution_TFBS_minus2_flank|bg_65
168	179	TAATAATCAGCA	Gata4/6	0.10508	0.150989363508873	-	derivatization:Sparc_chr11_7211|reconstitution_TFBS_minus2_flank|bg_65
169	182	AATAATCAGCAATT	Hnf1b	0.00205839	0.143145503148969	+	derivatization:Sparc_chr11_7211|reconstitution_TFBS_minus2_flank|bg_65
176	187	AGCAATTGTTTG	Sox17	0.123467	0.61385051194402	-	derivatization:Sparc_chr11_7211|reconstitution_TFBS_minus2_flank|bg_65
180	193	ATTGTTTGTATCTG	Foxa2	0.0672726	0.298571292519988	-	derivatization:Sparc_chr11_7211|reconstitution_TFBS_minus2_flank|bg_65
180	191	ATTGTTTGTATC	Sox17	0.0116603	0.0579724227884443	-	derivatization:Sparc_chr11_7211|reconstitution_TFBS_minus2_flank|bg_65
184	195	TTTGTATCTGTA	Gata4/6	0.174866	0.251264808139918	-	derivatization:Sparc_chr11_7211|reconstitution_TFBS_minus2_flank|bg_65
185	198	TTGTATCTGTAACC	Hnf1b	0.000971972	0.0675933234162182	+	derivatization:Sparc_chr11_7211|reconstitution_TFBS_minus2_flank|bg_65
187	198	GTATCTGTAACC	Jun_Atf3	0.0343494	0.0857921047406273	+	derivatization:Sparc_chr11_7211|reconstitution_TFBS_minus2_flank|bg_65
197	208	CCAAGATAACTC	Gata4/6	0.42792	0.614877887635297	+	derivatization:Sparc_chr11_7211|reconstitution_TFBS_minus2_flank|bg_65
208	221	CTTAAGCAAAGATA	Foxa2	0.0338131	0.150070325379242	+	derivatization:Sparc_chr11_7211|reconstitution_TFBS_minus2_flank|bg_65
214	225	CAAAGATAGTGA	Gata4/6	0.208401	0.299451221399055	+	derivatization:Sparc_chr11_7211|reconstitution_TFBS_minus2_flank|bg_65
230	241	CCAACTATGGAA	Sox17	0.0122459	0.0608838959739467	+	derivatization:Sparc_chr11_7211|reconstitution_TFBS_minus2_flank|bg_65
240	251	AACCATTCTTCT	Sox17	0.0642612	0.319492419173844	-	derivatization:Sparc_chr11_7211|reconstitution_TFBS_minus2_flank|bg_65
251	262	TTGGGGGTGGGG	Klf4	0.0285141	0.102789430918761	-	derivatization:Sparc_chr11_7211|reconstitution_TFBS_minus2_flank|bg_65
253	264	GGGGGTGGGGGT	Klf4	0.163513	0.589442003002703	-	derivatization:Sparc_chr11_7211|reconstitution_TFBS_minus2_flank|bg_65
257	268	GTGGGGGTGGGG	Klf4	0.0291653	0.105136917860811	-	derivatization:Sparc_chr11_7211|reconstitution_TFBS_minus2_flank|bg_65
259	270	GGGGGTGGGGGG	Klf4	0.155082	0.559049401024171	-	derivatization:Sparc_chr11_7211|reconstitution_TFBS_minus2_flank|bg_65
263	274	GTGGGGGGGACG	Klf4	0.0171839	0.061945609434101	-	derivatization:Sparc_chr11_7211|reconstitution_TFBS_minus2_flank|bg_65
280	293	AATATTTACTATCA	Foxa2	0.200947	0.891849066603848	-	derivatization:Sparc_chr11_7211|reconstitution_TFBS_minus2_flank|bg_65
285	296	TTACTATCATAC	Gata4/6	0.149539	0.21487246316857	-	derivatization:Sparc_chr11_7211|reconstitution_TFBS_minus2_flank|bg_65
3	14	AGCAGATAGGTG	Gata4/6	0.220213	0.316423874251803	+	derivatization:Sparc_chr11_7211|reconstitution_TFBS_minus2_flank|bg_66
8	19	ATAGGTGAAGAC	Klf4	0.0234766	0.0846299323460108	-	derivatization:Sparc_chr11_7211|reconstitution_TFBS_minus2_flank|bg_66
11	22	GGTGAAGACAAT	Jun_Atf3	0.0289553	0.0723196367446385	-	derivatization:Sparc_chr11_7211|reconstitution_TFBS_minus2_flank|bg_66
15	26	AAGACAATGACG	Sox17	0.149979	0.745662289768539	+	derivatization:Sparc_chr11_7211|reconstitution_TFBS_minus2_flank|bg_66
20	31	AATGACGAATAC	Jun_Atf3	0.320797	0.801232330826129	-	derivatization:Sparc_chr11_7211|reconstitution_TFBS_minus2_flank|bg_66
57	70	CTTGTGGAGATATT	Foxa2	0.0128505	0.0570334786306476	-	derivatization:Sparc_chr11_7211|reconstitution_TFBS_minus2_flank|bg_66
61	72	TGGAGATATTGA	Gata4/6	0.112489	0.326150536158472	+	derivatization:Sparc_chr11_7211|reconstitution_TFBS_minus2_flank|bg_66
65	78	GATATTGAATGAGT	Foxa2	0.0295918	0.13133522376113	-	derivatization:Sparc_chr11_7211|reconstitution_TFBS_minus2_flank|bg_66
69	82	TTGAATGAGTGTCA	Hnf1b	0.00121926	0.0847903391336975	+	derivatization:Sparc_chr11_7211|reconstitution_TFBS_minus2_flank|bg_66
74	87	TGAGTGTCAACAAA	Foxa2	0.126283	0.560473038552124	+	derivatization:Sparc_chr11_7211|reconstitution_TFBS_minus2_flank|bg_66
80	91	TCAACAAAGAGC	Sox17	0.0199003	0.0989398733494746	+	derivatization:Sparc_chr11_7211|reconstitution_TFBS_minus2_flank|bg_66
91	102	CACAGATTGTAA	Gata4/6	0.0908421	0.13053093698905	+	derivatization:Sparc_chr11_7211|reconstitution_TFBS_minus2_flank|bg_66
92	103	ACAGATTGTAAT	Sox17	0.0220049	0.109403477287672	-	derivatization:Sparc_chr11_7211|reconstitution_TFBS_minus2_flank|bg_66
93	104	CAGATTGTAATC	Jun_Atf3	0.023863	0.0596009535952765	+	derivatization:Sparc_chr11_7211|reconstitution_TFBS_minus2_flank|bg_66
97	108	TTGTAATCTCGG	Gata4/6	0.322143	0.462887005413389	-	derivatization:Sparc_chr11_7211|reconstitution_TFBS_minus2_flank|bg_66
112	123	AGAGGTGTATCA	Klf4	0.024683	0.0889788393590463	-	derivatization:Sparc_chr11_7211|reconstitution_TFBS_minus2_flank|bg_66
114	125	AGGTGTATCACC	Jun_Atf3	0.110629	0.276310350554911	+	derivatization:Sparc_chr11_7211|reconstitution_TFBS_minus2_flank|bg_66
115	126	GGTGTATCACCG	Gata4/6	0.101924	0.146454509766639	-	derivatization:Sparc_chr11_7211|reconstitution_TFBS_minus2_flank|bg_66
129	140	AAGAAATCAATG	Gata4/6	0.0506029	0.0727112643957286	-	derivatization:Sparc_chr11_7211|reconstitution_TFBS_minus2_flank|bg_66
132	143	AAATCAATGGGT	Sox17	0.0817395	0.406390646254045	+	derivatization:Sparc_chr11_7211|reconstitution_TFBS_minus2_flank|bg_66
134	147	ATCAATGGGTTAAC	Hnf1b	0.00174869	0.121608203451032	+	derivatization:Sparc_chr11_7211|reconstitution_TFBS_minus2_flank|bg_66
137	150	AATGGGTTAACAAA	Foxa2	0.0329905	0.146419437124188	+	derivatization:Sparc_chr11_7211|reconstitution_TFBS_minus2_flank|bg_66
143	154	TTAACAAACCAG	Sox17	0.0120333	0.0598268959752482	+	derivatization:Sparc_chr11_7211|reconstitution_TFBS_minus2_flank|bg_66
152	163	CAGGGCTGTGAG	Klf4	0.021786	0.0785355505520472	-	derivatization:Sparc_chr11_7211|reconstitution_TFBS_minus2_flank|bg_66
158	169	TGTGAGATCTGT	Jun_Atf3	0.0241176	0.060236850288289	-	derivatization:Sparc_chr11_7211|reconstitution_TFBS_minus2_flank|bg_66
159	170	GTGAGATCTGTA	Gata4/6	0.0816236	0.117284882102235	-	derivatization:Sparc_chr11_7211|reconstitution_TFBS_minus2_flank|bg_66
168	179	GTATAATCAGTC	Gata4/6	0.137195	0.197135379963836	-	derivatization:Sparc_chr11_7211|reconstitution_TFBS_minus2_flank|bg_66
177	188	GTCTGATAGCTG	Gata4/6	0.164864	0.236892942762913	+	derivatization:Sparc_chr11_7211|reconstitution_TFBS_minus2_flank|bg_66
197	208	AGAAGATAACGT	Gata4/6	0.593195	0.852361395952094	+	derivatization:Sparc_chr11_7211|reconstitution_TFBS_minus2_flank|bg_66
201	212	GATAACGTATAA	Jun_Atf3	0.0341919	0.0853987279568509	-	derivatization:Sparc_chr11_7211|reconstitution_TFBS_minus2_flank|bg_66
208	221	TATAAGCAAAGATA	Foxa2	0.0243412	0.108031851682372	+	derivatization:Sparc_chr11_7211|reconstitution_TFBS_minus2_flank|bg_66
214	225	CAAAGATAGTAG	Gata4/6	0.174866	0.251264808139918	+	derivatization:Sparc_chr11_7211|reconstitution_TFBS_minus2_flank|bg_66
240	251	GTCCATTCTTTG	Sox17	0.0742511	0.369159984023315	-	derivatization:Sparc_chr11_7211|reconstitution_TFBS_minus2_flank|bg_66
273	286	GCACAGTAAACACA	Foxa2	0.181737	0.806590662300923	+	derivatization:Sparc_chr11_7211|reconstitution_TFBS_minus2_flank|bg_66
285	296	CAACTATCATAC	Gata4/6	0.0859545	0.12350794866505	-	derivatization:Sparc_chr11_7211|reconstitution_TFBS_minus2_flank|bg_66
3	14	CTCAGATAGGTT	Gata4/6	0.241735	0.34734881792746	+	derivatization:Sparc_chr11_7211|reconstitution_TFBS_minus2_flank|bg_67
37	48	GGTGACATGAGG	Jun_Atf3	0.123946	0.309571294234595	-	derivatization:Sparc_chr11_7211|reconstitution_TFBS_minus2_flank|bg_67
42	53	CATGAGGCCAGT	Jun_Atf3	0.0590208	0.147412142729585	-	derivatization:Sparc_chr11_7211|reconstitution_TFBS_minus2_flank|bg_67
61	72	TCGAGATATTAG	Gata4/6	0.184653	0.265327740197982	+	derivatization:Sparc_chr11_7211|reconstitution_TFBS_minus2_flank|bg_67
65	78	GATATTAGCTGTTT	Foxa2	0.0157328	0.0698257898603364	-	derivatization:Sparc_chr11_7211|reconstitution_TFBS_minus2_flank|bg_67
80	91	TTAACAAAGAGG	Sox17	0.0321874	0.160028606576226	+	derivatization:Sparc_chr11_7211|reconstitution_TFBS_minus2_flank|bg_67
91	102	GACAGATTGTAA	Gata4/6	0.0827754	0.118939902552269	+	derivatization:Sparc_chr11_7211|reconstitution_TFBS_minus2_flank|bg_67
92	103	ACAGATTGTAAT	Sox17	0.0220049	0.109403477287672	-	derivatization:Sparc_chr11_7211|reconstitution_TFBS_minus2_flank|bg_67
93	104	CAGATTGTAATC	Jun_Atf3	0.023863	0.0596009535952765	+	derivatization:Sparc_chr11_7211|reconstitution_TFBS_minus2_flank|bg_67
97	108	TTGTAATCTCGG	Gata4/6	0.322143	0.462887005413389	-	derivatization:Sparc_chr11_7211|reconstitution_TFBS_minus2_flank|bg_67
108	119	GGGACAATCTGT	Sox17	0.0207187	0.103008776448886	+	derivatization:Sparc_chr11_7211|reconstitution_TFBS_minus2_flank|bg_67
109	120	GGACAATCTGTA	Gata4/6	0.072274	0.103850449735823	-	derivatization:Sparc_chr11_7211|reconstitution_TFBS_minus2_flank|bg_67
114	125	ATCTGTATCACC	Jun_Atf3	0.0720025	0.179835630945141	+	derivatization:Sparc_chr11_7211|reconstitution_TFBS_minus2_flank|bg_67
115	126	TCTGTATCACCT	Gata4/6	0.13799	0.198277714794342	-	derivatization:Sparc_chr11_7211|reconstitution_TFBS_minus2_flank|bg_67
127	138	GGTGACAATCAA	Jun_Atf3	0.0731334	0.182660201134174	-	derivatization:Sparc_chr11_7211|reconstitution_TFBS_minus2_flank|bg_67
128	139	GTGACAATCAAT	Sox17	0.0455659	0.226543538291122	+	derivatization:Sparc_chr11_7211|reconstitution_TFBS_minus2_flank|bg_67
129	140	TGACAATCAATG	Gata4/6	0.0534075	0.0767411917738879	-	derivatization:Sparc_chr11_7211|reconstitution_TFBS_minus2_flank|bg_67
132	143	CAATCAATGGGT	Sox17	0.0434613	0.216079934352925	+	derivatization:Sparc_chr11_7211|reconstitution_TFBS_minus2_flank|bg_67
134	147	ATCAATGGGTTAAC	Hnf1b	0.00174869	0.121608203451032	+	derivatization:Sparc_chr11_7211|reconstitution_TFBS_minus2_flank|bg_67
137	150	AATGGGTTAACATC	Foxa2	0.0334083	0.148273729748746	+	derivatization:Sparc_chr11_7211|reconstitution_TFBS_minus2_flank|bg_67
149	162	TCTGTGTCTATACC	Foxa2	0.0132887	0.0589783111535806	+	derivatization:Sparc_chr11_7211|reconstitution_TFBS_minus2_flank|bg_67
165	178	ATAATATAATCAGT	Foxa2	0.0114277	0.0507187645420374	+	derivatization:Sparc_chr11_7211|reconstitution_TFBS_minus2_flank|bg_67
168	179	ATATAATCAGTC	Gata4/6	0.13821	0.198593832609073	-	derivatization:Sparc_chr11_7211|reconstitution_TFBS_minus2_flank|bg_67
197	208	GAAAGATAACTG	Gata4/6	0.215708	0.625423640121894	+	derivatization:Sparc_chr11_7211|reconstitution_TFBS_minus2_flank|bg_67
208	221	GGTAAGCAAAGATA	Foxa2	0.0262451	0.116481798374321	+	derivatization:Sparc_chr11_7211|reconstitution_TFBS_minus2_flank|bg_67
214	225	CAAAGATAGTCA	Gata4/6	0.167885	0.241233815118835	+	derivatization:Sparc_chr11_7211|reconstitution_TFBS_minus2_flank|bg_67
225	236	AAAGAAATCAGC	Jun_Atf3	0.0334375	0.0835145156033213	+	derivatization:Sparc_chr11_7211|reconstitution_TFBS_minus2_flank|bg_67
226	237	AAGAAATCAGCG	Gata4/6	0.0564678	0.0811385342667144	-	derivatization:Sparc_chr11_7211|reconstitution_TFBS_minus2_flank|bg_67
231	242	ATCAGCGCCTTC	Klf4	0.0205303	0.0740089237812676	+	derivatization:Sparc_chr11_7211|reconstitution_TFBS_minus2_flank|bg_67
240	251	TTCCATTCTTTG	Sox17	0.0909759	0.452311976395053	-	derivatization:Sparc_chr11_7211|reconstitution_TFBS_minus2_flank|bg_67
258	269	ACTGACAGAGGC	Jun_Atf3	0.0324956	0.0811619975548199	-	derivatization:Sparc_chr11_7211|reconstitution_TFBS_minus2_flank|bg_67
285	296	CAACTATCATAG	Gata4/6	0.0943311	0.135544278150855	-	derivatization:Sparc_chr11_7211|reconstitution_TFBS_minus2_flank|bg_67
3	14	CCCAGATAGGCT	Gata4/6	0.330834	0.475375095994428	+	derivatization:Sparc_chr11_7211|reconstitution_TFBS_minus2_flank|bg_68
60	71	TATGAGATATTA	Jun_Atf3	0.0708412	0.176935132792763	-	derivatization:Sparc_chr11_7211|reconstitution_TFBS_minus2_flank|bg_68
61	72	ATGAGATATTAT	Gata4/6	0.171124	0.245887931491173	+	derivatization:Sparc_chr11_7211|reconstitution_TFBS_minus2_flank|bg_68
71	84	ATAATTTGCCTAAC	Foxa2	0.0501402	0.222533755514291	-	derivatization:Sparc_chr11_7211|reconstitution_TFBS_minus2_flank|bg_68
74	85	ATTTGCCTAACA	Jun_Atf3	0.0272723	0.0681161248265708	+	derivatization:Sparc_chr11_7211|reconstitution_TFBS_minus2_flank|bg_68
80	91	CTAACAAAGACT	Sox17	0.0274798	0.136623464554248	+	derivatization:Sparc_chr11_7211|reconstitution_TFBS_minus2_flank|bg_68
91	102	TCCAGATTGTAA	Gata4/6	0.0982249	0.141139276091765	+	derivatization:Sparc_chr11_7211|reconstitution_TFBS_minus2_flank|bg_68
92	103	CCAGATTGTAAT	Sox17	0.0173213	0.0861176579372298	-	derivatization:Sparc_chr11_7211|reconstitution_TFBS_minus2_flank|bg_68
93	104	CAGATTGTAATC	Jun_Atf3	0.023863	0.0596009535952765	+	derivatization:Sparc_chr11_7211|reconstitution_TFBS_minus2_flank|bg_68
97	108	TTGTAATCTCCG	Gata4/6	0.286266	0.411335374326523	-	derivatization:Sparc_chr11_7211|reconstitution_TFBS_minus2_flank|bg_68
114	125	TGGTGTATCACG	Jun_Atf3	0.06404	0.159948249098668	+	derivatization:Sparc_chr11_7211|reconstitution_TFBS_minus2_flank|bg_68
115	126	GGTGTATCACGC	Gata4/6	0.104513	0.150174641686361	-	derivatization:Sparc_chr11_7211|reconstitution_TFBS_minus2_flank|bg_68
132	143	CCATCAATGGGT	Sox17	0.0156032	0.0775756461885761	+	derivatization:Sparc_chr11_7211|reconstitution_TFBS_minus2_flank|bg_68
134	147	ATCAATGGGTTAAC	Hnf1b	0.00174869	0.121608203451032	+	derivatization:Sparc_chr11_7211|reconstitution_TFBS_minus2_flank|bg_68
137	150	AATGGGTTAACAAT	Foxa2	0.0440824	0.195647843927292	+	derivatization:Sparc_chr11_7211|reconstitution_TFBS_minus2_flank|bg_68
143	154	TTAACAATACTG	Sox17	0.0606725	0.301650199534479	+	derivatization:Sparc_chr11_7211|reconstitution_TFBS_minus2_flank|bg_68
168	179	CAATAATCAGGT	Gata4/6	0.0974624	0.14004364048389	-	derivatization:Sparc_chr11_7211|reconstitution_TFBS_minus2_flank|bg_68
197	208	TAAAGATAACTC	Gata4/6	0.344896	0.999991246423316	+	derivatization:Sparc_chr11_7211|reconstitution_TFBS_minus2_flank|bg_68
200	211	AGATAACTCATA	Jun_Atf3	0.104847	0.261869051737164	+	derivatization:Sparc_chr11_7211|reconstitution_TFBS_minus2_flank|bg_68
201	212	GATAACTCATAA	Jun_Atf3	0.0321911	0.0804014691061855	-	derivatization:Sparc_chr11_7211|reconstitution_TFBS_minus2_flank|bg_68
208	221	CATAAGCAAAGATA	Foxa2	0.0292247	0.129705949413415	+	derivatization:Sparc_chr11_7211|reconstitution_TFBS_minus2_flank|bg_68
214	225	CAAAGATAGTCA	Gata4/6	0.167885	0.241233815118835	+	derivatization:Sparc_chr11_7211|reconstitution_TFBS_minus2_flank|bg_68
226	237	AAGGGCGGGATC	Klf4	0.276461	0.996604096262257	-	derivatization:Sparc_chr11_7211|reconstitution_TFBS_minus2_flank|bg_68
240	251	AGCCATTCTTCA	Sox17	0.0534844	0.265912562231355	-	derivatization:Sparc_chr11_7211|reconstitution_TFBS_minus2_flank|bg_68
242	253	CCATTCTTCATT	Jun_Atf3	0.0336425	0.0840265298298239	+	derivatization:Sparc_chr11_7211|reconstitution_TFBS_minus2_flank|bg_68
264	275	AGTGAGAAGACA	Jun_Atf3	0.0250222	0.0624962067238707	-	derivatization:Sparc_chr11_7211|reconstitution_TFBS_minus2_flank|bg_68
285	296	ACACTATCATTC	Gata4/6	0.150566	0.216348158603702	-	derivatization:Sparc_chr11_7211|reconstitution_TFBS_minus2_flank|bg_68
289	300	TATCATTCTTAG	Sox17	0.020269	0.100772967890961	-	derivatization:Sparc_chr11_7211|reconstitution_TFBS_minus2_flank|bg_68
3	14	AACAGATAGGTC	Gata4/6	0.253642	0.364457976200206	+	derivatization:Sparc_chr11_7211|reconstitution_TFBS_minus2_flank|bg_69
6	17	AGATAGGTCAGG	Jun_Atf3	0.0506729	0.126562174137287	+	derivatization:Sparc_chr11_7211|reconstitution_TFBS_minus2_flank|bg_69
28	39	AGCCACATCCAA	Klf4	0.0233562	0.0841959068118849	+	derivatization:Sparc_chr11_7211|reconstitution_TFBS_minus2_flank|bg_69
43	54	TGTGACAGAATA	Jun_Atf3	0.137552	0.343554053092129	-	derivatization:Sparc_chr11_7211|reconstitution_TFBS_minus2_flank|bg_69
46	57	GACAGAATAAGG	Sox17	0.0102599	0.0510099449042615	+	derivatization:Sparc_chr11_7211|reconstitution_TFBS_minus2_flank|bg_69
60	71	GGTGAGATATTG	Jun_Atf3	0.0816827	0.204013192483631	-	derivatization:Sparc_chr11_7211|reconstitution_TFBS_minus2_flank|bg_69
61	72	GTGAGATATTGG	Gata4/6	0.151426	0.217583891879469	+	derivatization:Sparc_chr11_7211|reconstitution_TFBS_minus2_flank|bg_69
65	78	GATATTGGGATGGC	Foxa2	0.0182339	0.0809262476949042	-	derivatization:Sparc_chr11_7211|reconstitution_TFBS_minus2_flank|bg_69
69	80	TTGGGATGGCTC	Klf4	0.0178229	0.0642491170446196	-	derivatization:Sparc_chr11_7211|reconstitution_TFBS_minus2_flank|bg_69
80	91	CCAACAAAGACA	Sox17	0.0163859	0.0814670568140759	+	derivatization:Sparc_chr11_7211|reconstitution_TFBS_minus2_flank|bg_69
83	96	ACAAAGACAACAGA	Foxa2	0.0155731	0.0691170044794318	+	derivatization:Sparc_chr11_7211|reconstitution_TFBS_minus2_flank|bg_69
86	97	AAGACAACAGAT	Sox17	0.0155356	0.0772395539970803	+	derivatization:Sparc_chr11_7211|reconstitution_TFBS_minus2_flank|bg_69
91	102	AACAGATTGTAA	Gata4/6	0.0906076	0.13019398413653	+	derivatization:Sparc_chr11_7211|reconstitution_TFBS_minus2_flank|bg_69
92	103	ACAGATTGTAAT	Sox17	0.0220049	0.109403477287672	-	derivatization:Sparc_chr11_7211|reconstitution_TFBS_minus2_flank|bg_69
93	104	CAGATTGTAATC	Jun_Atf3	0.023863	0.0596009535952765	+	derivatization:Sparc_chr11_7211|reconstitution_TFBS_minus2_flank|bg_69
97	108	TTGTAATCTCCA	Gata4/6	0.181002	0.524797085455073	-	derivatization:Sparc_chr11_7211|reconstitution_TFBS_minus2_flank|bg_69
109	120	TAGAGAATTGTA	Sox17	0.0103309	0.0513629411408917	+	derivatization:Sparc_chr11_7211|reconstitution_TFBS_minus2_flank|bg_69
111	122	GAGAATTGTATC	Sox17	0.021379	0.106291641449547	-	derivatization:Sparc_chr11_7211|reconstitution_TFBS_minus2_flank|bg_69
114	125	AATTGTATCACG	Jun_Atf3	0.0688171	0.171879679154402	+	derivatization:Sparc_chr11_7211|reconstitution_TFBS_minus2_flank|bg_69
115	126	ATTGTATCACGG	Gata4/6	0.139083	0.199848245573892	-	derivatization:Sparc_chr11_7211|reconstitution_TFBS_minus2_flank|bg_69
129	140	CCCAGATCAATG	Gata4/6	0.0811805	0.116648192085383	+	derivatization:Sparc_chr11_7211|reconstitution_TFBS_minus2_flank|bg_69
132	143	AGATCAATGGGT	Sox17	0.0604731	0.300658827005126	+	derivatization:Sparc_chr11_7211|reconstitution_TFBS_minus2_flank|bg_69
134	147	ATCAATGGGTTAAC	Hnf1b	0.00174869	0.121608203451032	+	derivatization:Sparc_chr11_7211|reconstitution_TFBS_minus2_flank|bg_69
137	150	AATGGGTTAACATC	Foxa2	0.0334083	0.148273729748746	+	derivatization:Sparc_chr11_7211|reconstitution_TFBS_minus2_flank|bg_69
142	153	GTTAACATCACA	Jun_Atf3	0.0514061	0.128393436726905	+	derivatization:Sparc_chr11_7211|reconstitution_TFBS_minus2_flank|bg_69
165	176	TCCTGATAATCA	Gata4/6	0.393626	0.565600867915338	+	derivatization:Sparc_chr11_7211|reconstitution_TFBS_minus2_flank|bg_69
168	179	TGATAATCAGTT	Gata4/6	0.136424	0.196027530713119	-	derivatization:Sparc_chr11_7211|reconstitution_TFBS_minus2_flank|bg_69
180	191	TGACCCTCCTCA	Klf4	0.017052	0.0614701279727123	+	derivatization:Sparc_chr11_7211|reconstitution_TFBS_minus2_flank|bg_69
197	208	CAAAGATAACAA	Gata4/6	0.682207	0.980262663792328	+	derivatization:Sparc_chr11_7211|reconstitution_TFBS_minus2_flank|bg_69
200	213	AGATAACAATTAAG	Hnf1b	0.00354714	0.246676839685304	-	derivatization:Sparc_chr11_7211|reconstitution_TFBS_minus2_flank|bg_69
202	213	ATAACAATTAAG	Sox17	0.113084	0.562228541170333	+	derivatization:Sparc_chr11_7211|reconstitution_TFBS_minus2_flank|bg_69
208	221	ATTAAGCAAAGATA	Foxa2	0.0313899	0.139315605686017	+	derivatization:Sparc_chr11_7211|reconstitution_TFBS_minus2_flank|bg_69
214	225	CAAAGATAGTGA	Gata4/6	0.208401	0.299451221399055	+	derivatization:Sparc_chr11_7211|reconstitution_TFBS_minus2_flank|bg_69
219	232	ATAGTGAAAATAAT	Foxa2	0.0313738	0.139244150177986	+	derivatization:Sparc_chr11_7211|reconstitution_TFBS_minus2_flank|bg_69
225	236	AAAATAATAAAT	Sox17	0.059958	0.298097864167264	+	derivatization:Sparc_chr11_7211|reconstitution_TFBS_minus2_flank|bg_69
226	239	AAATAATAAATAAA	Foxa2	0.0667439	0.296224800153775	+	derivatization:Sparc_chr11_7211|reconstitution_TFBS_minus2_flank|bg_69
226	239	AAATAATAAATAAA	Hnf1b	0.00074245	0.0516317990336874	-	derivatization:Sparc_chr11_7211|reconstitution_TFBS_minus2_flank|bg_69
227	240	AATAATAAATAAAT	Hnf1b	0.00431373	0.299987393690603	+	derivatization:Sparc_chr11_7211|reconstitution_TFBS_minus2_flank|bg_69
240	251	TCCCATTCTTAG	Sox17	0.0461457	0.229426175164337	-	derivatization:Sparc_chr11_7211|reconstitution_TFBS_minus2_flank|bg_69
251	262	GGGGGATAGGGC	Gata4/6	0.0691538	0.0993670369834403	+	derivatization:Sparc_chr11_7211|reconstitution_TFBS_minus2_flank|bg_69
257	268	TAGGGCGTTTTG	Klf4	0.122254	0.440708950573303	-	derivatization:Sparc_chr11_7211|reconstitution_TFBS_minus2_flank|bg_69
283	294	TGTGACTATCAT	Jun_Atf3	0.0754364	0.188412243883615	-	derivatization:Sparc_chr11_7211|reconstitution_TFBS_minus2_flank|bg_69
285	296	TGACTATCATGC	Gata4/6	0.135945	0.195339256016499	-	derivatization:Sparc_chr11_7211|reconstitution_TFBS_minus2_flank|bg_69
3	14	GGCAGATAGGAT	Gata4/6	0.322449	0.463326696555697	+	derivatization:Sparc_chr11_7211|reconstitution_TFBS_minus2_flank|bg_7
8	19	ATAGGATCTGAC	Gata4/6	0.0369849	0.0531435716638687	-	derivatization:Sparc_chr11_7211|reconstitution_TFBS_minus2_flank|bg_7
14	25	TCTGACCAATTC	Jun_Atf3	0.0591184	0.147655911454008	-	derivatization:Sparc_chr11_7211|reconstitution_TFBS_minus2_flank|bg_7
18	29	ACCAATTCTAAT	Sox17	0.0114935	0.0571431302212623	-	derivatization:Sparc_chr11_7211|reconstitution_TFBS_minus2_flank|bg_7
42	53	GAATACCTCAGC	Jun_Atf3	0.0738636	0.184483970832673	+	derivatization:Sparc_chr11_7211|reconstitution_TFBS_minus2_flank|bg_7
49	60	TCAGCACTCACC	Jun_Atf3	0.0295186	0.0737265519338528	+	derivatization:Sparc_chr11_7211|reconstitution_TFBS_minus2_flank|bg_7
52	63	GCACTCACCTTG	Klf4	0.0183243	0.06605659547328	+	derivatization:Sparc_chr11_7211|reconstitution_TFBS_minus2_flank|bg_7
61	72	TTGAGATATTCC	Gata4/6	0.148161	0.212892416129027	+	derivatization:Sparc_chr11_7211|reconstitution_TFBS_minus2_flank|bg_7
80	91	CCAACAAAGACC	Sox17	0.0133736	0.0664905700027906	+	derivatization:Sparc_chr11_7211|reconstitution_TFBS_minus2_flank|bg_7
91	102	CCCAGATTGTAA	Gata4/6	0.0938003	0.134781572077858	+	derivatization:Sparc_chr11_7211|reconstitution_TFBS_minus2_flank|bg_7
92	103	CCAGATTGTAAT	Sox17	0.0173213	0.0861176579372298	-	derivatization:Sparc_chr11_7211|reconstitution_TFBS_minus2_flank|bg_7
93	104	CAGATTGTAATC	Jun_Atf3	0.023863	0.0596009535952765	+	derivatization:Sparc_chr11_7211|reconstitution_TFBS_minus2_flank|bg_7
97	108	TTGTAATCTCAG	Gata4/6	0.294392	0.423011616883367	-	derivatization:Sparc_chr11_7211|reconstitution_TFBS_minus2_flank|bg_7
114	125	AGCTGTATCACT	Jun_Atf3	0.0562065	0.140383061570335	+	derivatization:Sparc_chr11_7211|reconstitution_TFBS_minus2_flank|bg_7
115	126	GCTGTATCACTT	Gata4/6	0.137532	0.197619614980037	-	derivatization:Sparc_chr11_7211|reconstitution_TFBS_minus2_flank|bg_7
119	130	TATCACTTAATG	Jun_Atf3	0.0350312	0.0874949891290638	-	derivatization:Sparc_chr11_7211|reconstitution_TFBS_minus2_flank|bg_7
129	140	TGTGAATCAATG	Jun_Atf3	0.0526799	0.131574918296266	-	derivatization:Sparc_chr11_7211|reconstitution_TFBS_minus2_flank|bg_7
129	140	TGTGAATCAATG	Gata4/6	0.0368863	0.0530018934069028	-	derivatization:Sparc_chr11_7211|reconstitution_TFBS_minus2_flank|bg_7
132	143	GAATCAATGGGT	Sox17	0.0549637	0.273267313398216	+	derivatization:Sparc_chr11_7211|reconstitution_TFBS_minus2_flank|bg_7
134	147	ATCAATGGGTTAAC	Hnf1b	0.00174869	0.121608203451032	+	derivatization:Sparc_chr11_7211|reconstitution_TFBS_minus2_flank|bg_7
137	150	AATGGGTTAACATT	Foxa2	0.0571149	0.253489080474812	+	derivatization:Sparc_chr11_7211|reconstitution_TFBS_minus2_flank|bg_7
155	168	CTTGTGGGCTCTGA	Foxa2	0.043492	0.193027512750798	-	derivatization:Sparc_chr11_7211|reconstitution_TFBS_minus2_flank|bg_7
158	169	GTGGGCTCTGAC	Klf4	0.0186897	0.0673738125012667	-	derivatization:Sparc_chr11_7211|reconstitution_TFBS_minus2_flank|bg_7
164	175	TCTGACATAATC	Jun_Atf3	0.117938	0.294565530952509	-	derivatization:Sparc_chr11_7211|reconstitution_TFBS_minus2_flank|bg_7
168	179	ACATAATCAGGC	Gata4/6	0.147173	0.211472759761052	-	derivatization:Sparc_chr11_7211|reconstitution_TFBS_minus2_flank|bg_7
197	208	ATAAGATAACTA	Gata4/6	0.426504	0.612843238427754	+	derivatization:Sparc_chr11_7211|reconstitution_TFBS_minus2_flank|bg_7
200	211	AGATAACTAATA	Jun_Atf3	0.0230364	0.057536412328803	+	derivatization:Sparc_chr11_7211|reconstitution_TFBS_minus2_flank|bg_7
201	212	GATAACTAATAA	Jun_Atf3	0.022232	0.0555273184566143	-	derivatization:Sparc_chr11_7211|reconstitution_TFBS_minus2_flank|bg_7
205	218	ACTAATAAGCAAAG	Hnf1b	0.000918331	0.0638629963477745	+	derivatization:Sparc_chr11_7211|reconstitution_TFBS_minus2_flank|bg_7
208	221	AATAAGCAAAGATA	Foxa2	0.0271302	0.120410076023905	+	derivatization:Sparc_chr11_7211|reconstitution_TFBS_minus2_flank|bg_7
214	225	CAAAGATAGTAT	Gata4/6	0.186176	0.267516137615417	+	derivatization:Sparc_chr11_7211|reconstitution_TFBS_minus2_flank|bg_7
219	230	ATAGTATCTGGG	Gata4/6	0.162061	0.232865314423406	-	derivatization:Sparc_chr11_7211|reconstitution_TFBS_minus2_flank|bg_7
240	251	GACCATTCTTCT	Sox17	0.0554697	0.275783033056454	-	derivatization:Sparc_chr11_7211|reconstitution_TFBS_minus2_flank|bg_7
257	270	TGTGAAAGTTTAAT	Hnf1b	0.000762255	0.0530090874434957	-	derivatization:Sparc_chr11_7211|reconstitution_TFBS_minus2_flank|bg_7
258	271	GTGAAAGTTTAATT	Hnf1b	0.000802661	0.0558190200608506	+	derivatization:Sparc_chr11_7211|reconstitution_TFBS_minus2_flank|bg_7
261	274	AAAGTTTAATTACT	Foxa2	0.0269284	0.119514441146845	-	derivatization:Sparc_chr11_7211|reconstitution_TFBS_minus2_flank|bg_7
265	278	TTTAATTACTTAGG	Foxa2	0.0263526	0.116958908132913	-	derivatization:Sparc_chr11_7211|reconstitution_TFBS_minus2_flank|bg_7
265	278	TTTAATTACTTAGG	Hnf1b	0.00268735	0.186884928457377	+	derivatization:Sparc_chr11_7211|reconstitution_TFBS_minus2_flank|bg_7
268	279	AATTACTTAGGC	Jun_Atf3	0.0465973	0.116382831788341	-	derivatization:Sparc_chr11_7211|reconstitution_TFBS_minus2_flank|bg_7
274	285	TTAGGCTGGGCT	Klf4	0.0442162	0.159393354003462	-	derivatization:Sparc_chr11_7211|reconstitution_TFBS_minus2_flank|bg_7
279	290	CTGGGCTGACTA	Klf4	0.0141953	0.0511721151542952	-	derivatization:Sparc_chr11_7211|reconstitution_TFBS_minus2_flank|bg_7
283	294	GCTGACTATCAT	Jun_Atf3	0.0477381	0.119232128518068	-	derivatization:Sparc_chr11_7211|reconstitution_TFBS_minus2_flank|bg_7
285	296	TGACTATCATGT	Gata4/6	0.148808	0.213822089884168	-	derivatization:Sparc_chr11_7211|reconstitution_TFBS_minus2_flank|bg_7
3	14	CACAGATAGGCC	Gata4/6	0.318047	0.457001466462758	+	derivatization:Sparc_chr11_7211|reconstitution_TFBS_minus2_flank|bg_70
13	24	CCTTGAGTCAAG	Jun_Atf3	0.0447078	0.111663559198211	+	derivatization:Sparc_chr11_7211|reconstitution_TFBS_minus2_flank|bg_70
46	59	ACTGTTGGCCTTAG	Foxa2	0.141669	0.628759650140089	-	derivatization:Sparc_chr11_7211|reconstitution_TFBS_minus2_flank|bg_70
61	72	ACGAGATATTGT	Gata4/6	0.19311	0.27747959637608	+	derivatization:Sparc_chr11_7211|reconstitution_TFBS_minus2_flank|bg_70
64	75	AGATATTGTCGG	Sox17	0.0123459	0.0613810737720174	-	derivatization:Sparc_chr11_7211|reconstitution_TFBS_minus2_flank|bg_70
80	91	CAAACAAAGATG	Sox17	0.0271912	0.135188609429015	+	derivatization:Sparc_chr11_7211|reconstitution_TFBS_minus2_flank|bg_70
84	95	CAAAGATGACAG	Gata4/6	0.0780338	0.112126701505317	+	derivatization:Sparc_chr11_7211|reconstitution_TFBS_minus2_flank|bg_70
88	99	GATGACAGATTG	Jun_Atf3	0.209563	0.523410913895442	-	derivatization:Sparc_chr11_7211|reconstitution_TFBS_minus2_flank|bg_70
91	102	GACAGATTGTAA	Gata4/6	0.0827754	0.118939902552269	+	derivatization:Sparc_chr11_7211|reconstitution_TFBS_minus2_flank|bg_70
92	103	ACAGATTGTAAT	Sox17	0.0220049	0.109403477287672	-	derivatization:Sparc_chr11_7211|reconstitution_TFBS_minus2_flank|bg_70
93	104	CAGATTGTAATC	Jun_Atf3	0.023863	0.0596009535952765	+	derivatization:Sparc_chr11_7211|reconstitution_TFBS_minus2_flank|bg_70
97	108	TTGTAATCTCTG	Gata4/6	0.311983	0.44828810996944	-	derivatization:Sparc_chr11_7211|reconstitution_TFBS_minus2_flank|bg_70
107	118	TGGTGATACTTG	Gata4/6	0.0823779	0.118368735137016	+	derivatization:Sparc_chr11_7211|reconstitution_TFBS_minus2_flank|bg_70
108	119	GGTGATACTTGT	Jun_Atf3	0.0302584	0.0755742988839339	-	derivatization:Sparc_chr11_7211|reconstitution_TFBS_minus2_flank|bg_70
114	125	ACTTGTATCACT	Jun_Atf3	0.0611806	0.152806524809587	+	derivatization:Sparc_chr11_7211|reconstitution_TFBS_minus2_flank|bg_70
115	126	CTTGTATCACTT	Gata4/6	0.126188	0.181319430933172	-	derivatization:Sparc_chr11_7211|reconstitution_TFBS_minus2_flank|bg_70
132	143	CCATCAATGGGT	Sox17	0.0156032	0.0775756461885761	+	derivatization:Sparc_chr11_7211|reconstitution_TFBS_minus2_flank|bg_70
134	147	ATCAATGGGTTAAC	Hnf1b	0.00174869	0.121608203451032	+	derivatization:Sparc_chr11_7211|reconstitution_TFBS_minus2_flank|bg_70
137	150	AATGGGTTAACAAA	Foxa2	0.0329905	0.146419437124188	+	derivatization:Sparc_chr11_7211|reconstitution_TFBS_minus2_flank|bg_70
143	154	TTAACAAACGTC	Sox17	0.0136763	0.0679955271975508	+	derivatization:Sparc_chr11_7211|reconstitution_TFBS_minus2_flank|bg_70
146	157	ACAAACGTCACC	Jun_Atf3	0.139527	0.348486873079166	+	derivatization:Sparc_chr11_7211|reconstitution_TFBS_minus2_flank|bg_70
161	174	GCAGCGCATATAAT	Foxa2	0.0199728	0.0886438863852923	+	derivatization:Sparc_chr11_7211|reconstitution_TFBS_minus2_flank|bg_70
168	179	ATATAATCAGTG	Gata4/6	0.151679	0.21794742736641	-	derivatization:Sparc_chr11_7211|reconstitution_TFBS_minus2_flank|bg_70
180	191	TTCCATTCATTC	Sox17	0.0124865	0.0620801057561049	-	derivatization:Sparc_chr11_7211|reconstitution_TFBS_minus2_flank|bg_70
183	194	CATTCATTCATT	Jun_Atf3	0.0290552	0.0725691500189195	+	derivatization:Sparc_chr11_7211|reconstitution_TFBS_minus2_flank|bg_70
184	195	ATTCATTCATTT	Sox17	0.0114419	0.0568865864774578	-	derivatization:Sparc_chr11_7211|reconstitution_TFBS_minus2_flank|bg_70
189	200	TTCATTTGTCAA	Sox17	0.014063	0.0699181137426904	-	derivatization:Sparc_chr11_7211|reconstitution_TFBS_minus2_flank|bg_70
197	208	TCAAGATAACGG	Gata4/6	0.658262	0.945856113457155	+	derivatization:Sparc_chr11_7211|reconstitution_TFBS_minus2_flank|bg_70
208	221	GCTAAGCAAAGATA	Foxa2	0.0361712	0.160536116279124	+	derivatization:Sparc_chr11_7211|reconstitution_TFBS_minus2_flank|bg_70
214	225	CAAAGATAGTAT	Gata4/6	0.186176	0.267516137615417	+	derivatization:Sparc_chr11_7211|reconstitution_TFBS_minus2_flank|bg_70
217	230	AGATAGTATACAAC	Foxa2	0.0142921	0.0634316314491326	+	derivatization:Sparc_chr11_7211|reconstitution_TFBS_minus2_flank|bg_70
240	251	ACCCATTCTTTG	Sox17	0.06852	0.340666227238082	-	derivatization:Sparc_chr11_7211|reconstitution_TFBS_minus2_flank|bg_70
255	266	ATATGATTTGTT	Gata4/6	0.0522837	0.0751264045002748	+	derivatization:Sparc_chr11_7211|reconstitution_TFBS_minus2_flank|bg_70
256	267	TATGATTTGTTG	Jun_Atf3	0.0610458	0.152469844235282	-	derivatization:Sparc_chr11_7211|reconstitution_TFBS_minus2_flank|bg_70
285	296	TTACTATCATTC	Gata4/6	0.158475	0.227712594043288	-	derivatization:Sparc_chr11_7211|reconstitution_TFBS_minus2_flank|bg_70
3	14	GACAGATAGGTG	Gata4/6	0.21925	0.315040140362775	+	derivatization:Sparc_chr11_7211|reconstitution_TFBS_minus2_flank|bg_71
22	33	GCTGACTTTACC	Jun_Atf3	0.0920067	0.229798728456377	-	derivatization:Sparc_chr11_7211|reconstitution_TFBS_minus2_flank|bg_71
32	43	CCGGGAGTGTTA	Klf4	0.0209166	0.0754014824509754	-	derivatization:Sparc_chr11_7211|reconstitution_TFBS_minus2_flank|bg_71
35	48	GGAGTGTTAATAGT	Foxa2	0.0343587	0.152491823837736	+	derivatization:Sparc_chr11_7211|reconstitution_TFBS_minus2_flank|bg_71
37	50	AGTGTTAATAGTGA	Foxa2	0.0136685	0.0606639510262641	-	derivatization:Sparc_chr11_7211|reconstitution_TFBS_minus2_flank|bg_71
40	53	GTTAATAGTGAATC	Hnf1b	0.00455933	0.317067021736497	+	derivatization:Sparc_chr11_7211|reconstitution_TFBS_minus2_flank|bg_71
46	57	AGTGAATCGCTC	Jun_Atf3	0.020955	0.052337844470059	-	derivatization:Sparc_chr11_7211|reconstitution_TFBS_minus2_flank|bg_71
46	57	AGTGAATCGCTC	Gata4/6	0.0386217	0.0554954882054687	-	derivatization:Sparc_chr11_7211|reconstitution_TFBS_minus2_flank|bg_71
60	71	ACTGAGATATTG	Jun_Atf3	0.0245362	0.0612823583625036	-	derivatization:Sparc_chr11_7211|reconstitution_TFBS_minus2_flank|bg_71
61	72	CTGAGATATTGG	Gata4/6	0.166183	0.238788212752142	+	derivatization:Sparc_chr11_7211|reconstitution_TFBS_minus2_flank|bg_71
65	78	GATATTGGAGAAAG	Foxa2	0.0116749	0.0518158950752848	-	derivatization:Sparc_chr11_7211|reconstitution_TFBS_minus2_flank|bg_71
80	91	GTAACAAAGAAC	Sox17	0.0447238	0.222356804053569	+	derivatization:Sparc_chr11_7211|reconstitution_TFBS_minus2_flank|bg_71
91	102	CACAGATTGTAA	Gata4/6	0.0908421	0.13053093698905	+	derivatization:Sparc_chr11_7211|reconstitution_TFBS_minus2_flank|bg_71
92	103	ACAGATTGTAAT	Sox17	0.0220049	0.109403477287672	-	derivatization:Sparc_chr11_7211|reconstitution_TFBS_minus2_flank|bg_71
93	104	CAGATTGTAATC	Jun_Atf3	0.023863	0.0596009535952765	+	derivatization:Sparc_chr11_7211|reconstitution_TFBS_minus2_flank|bg_71
97	108	TTGTAATCTCTA	Gata4/6	0.255709	0.741402514472942	-	derivatization:Sparc_chr11_7211|reconstitution_TFBS_minus2_flank|bg_71
98	111	TGTAATCTCTAAAA	Hnf1b	0.00221	0.153688835429253	+	derivatization:Sparc_chr11_7211|reconstitution_TFBS_minus2_flank|bg_71
107	118	TAAAACATCATG	Jun_Atf3	0.0435976	0.108890689957902	+	derivatization:Sparc_chr11_7211|reconstitution_TFBS_minus2_flank|bg_71
114	125	TCATGTATCACT	Jun_Atf3	0.0541191	0.135169507929352	+	derivatization:Sparc_chr11_7211|reconstitution_TFBS_minus2_flank|bg_71
115	126	CATGTATCACTC	Gata4/6	0.0765754	0.110031127773481	-	derivatization:Sparc_chr11_7211|reconstitution_TFBS_minus2_flank|bg_71
129	140	GCTTAATCAATG	Gata4/6	0.125149	0.179826492708146	-	derivatization:Sparc_chr11_7211|reconstitution_TFBS_minus2_flank|bg_71
132	143	TAATCAATGGGT	Sox17	0.0544563	0.270744633250805	+	derivatization:Sparc_chr11_7211|reconstitution_TFBS_minus2_flank|bg_71
134	147	ATCAATGGGTTAAC	Hnf1b	0.00174869	0.121608203451032	+	derivatization:Sparc_chr11_7211|reconstitution_TFBS_minus2_flank|bg_71
137	150	AATGGGTTAACAAT	Foxa2	0.0440824	0.195647843927292	+	derivatization:Sparc_chr11_7211|reconstitution_TFBS_minus2_flank|bg_71
141	154	GGTTAACAATAAAT	Hnf1b	0.00431144	0.299828141458416	-	derivatization:Sparc_chr11_7211|reconstitution_TFBS_minus2_flank|bg_71
143	154	TTAACAATAAAT	Sox17	0.180599	0.897898131537804	+	derivatization:Sparc_chr11_7211|reconstitution_TFBS_minus2_flank|bg_71
168	179	CAATAATCAGGC	Gata4/6	0.0890376	0.127938052458676	-	derivatization:Sparc_chr11_7211|reconstitution_TFBS_minus2_flank|bg_71
197	208	ATAAGATAACAA	Gata4/6	0.642078	0.922601337486203	+	derivatization:Sparc_chr11_7211|reconstitution_TFBS_minus2_flank|bg_71
200	213	AGATAACAAATAAG	Foxa2	0.0443908	0.197016594155663	+	derivatization:Sparc_chr11_7211|reconstitution_TFBS_minus2_flank|bg_71
202	213	ATAACAAATAAG	Sox17	0.0222078	0.110412251039957	+	derivatization:Sparc_chr11_7211|reconstitution_TFBS_minus2_flank|bg_71
208	221	AATAAGCAAAGATA	Foxa2	0.0271302	0.120410076023905	+	derivatization:Sparc_chr11_7211|reconstitution_TFBS_minus2_flank|bg_71
214	225	CAAAGATAGTAC	Gata4/6	0.184809	0.26555189646661	+	derivatization:Sparc_chr11_7211|reconstitution_TFBS_minus2_flank|bg_71
234	245	TTAAAAGCCCAT	Klf4	0.0230832	0.0832117791472972	+	derivatization:Sparc_chr11_7211|reconstitution_TFBS_minus2_flank|bg_71
240	251	GCCCATTCTTAC	Sox17	0.0476301	0.236806282398899	-	derivatization:Sparc_chr11_7211|reconstitution_TFBS_minus2_flank|bg_71
254	267	GATGTGTGCATCTG	Foxa2	0.0376499	0.167098927442202	-	derivatization:Sparc_chr11_7211|reconstitution_TFBS_minus2_flank|bg_71
275	286	CTGTATTATTTA	Sox17	0.0249946	0.124267601916593	-	derivatization:Sparc_chr11_7211|reconstitution_TFBS_minus2_flank|bg_71
276	289	TGTATTATTTAACT	Hnf1b	0.00225506	0.156822418652983	+	derivatization:Sparc_chr11_7211|reconstitution_TFBS_minus2_flank|bg_71
278	289	TATTATTTAACT	Jun_Atf3	0.0310908	0.0776533264065718	-	derivatization:Sparc_chr11_7211|reconstitution_TFBS_minus2_flank|bg_71
279	292	ATTATTTAACTATC	Foxa2	0.0930496	0.412975555285032	-	derivatization:Sparc_chr11_7211|reconstitution_TFBS_minus2_flank|bg_71
285	296	TAACTATCATTT	Gata4/6	0.115229	0.165572453062085	-	derivatization:Sparc_chr11_7211|reconstitution_TFBS_minus2_flank|bg_71
289	300	TATCATTTTTTT	Sox17	0.0193585	0.0962461640395272	-	derivatization:Sparc_chr11_7211|reconstitution_TFBS_minus2_flank|bg_71
3	14	ACCAGATAGGCA	Gata4/6	0.358172	0.514657045172251	+	derivatization:Sparc_chr11_7211|reconstitution_TFBS_minus2_flank|bg_72
8	19	ATAGGCATGGTT	Klf4	0.054025	0.194752736554409	-	derivatization:Sparc_chr11_7211|reconstitution_TFBS_minus2_flank|bg_72
10	21	AGGCATGGTTCT	Sox17	0.0101225	0.0503268226097122	-	derivatization:Sparc_chr11_7211|reconstitution_TFBS_minus2_flank|bg_72
24	35	GTGGGATATCAT	Gata4/6	0.0516107	0.0741593713670289	+	derivatization:Sparc_chr11_7211|reconstitution_TFBS_minus2_flank|bg_72
25	36	TGGGATATCATG	Jun_Atf3	0.0375724	0.0938419674333976	+	derivatization:Sparc_chr11_7211|reconstitution_TFBS_minus2_flank|bg_72
26	37	GGGATATCATGG	Gata4/6	0.175496	0.252170054609376	-	derivatization:Sparc_chr11_7211|reconstitution_TFBS_minus2_flank|bg_72
51	62	AGCAGATAGAGG	Gata4/6	0.193556	0.27812045340049	+	derivatization:Sparc_chr11_7211|reconstitution_TFBS_minus2_flank|bg_72
59	70	GAGGGAGATATT	Klf4	0.0144816	0.0522041874999783	-	derivatization:Sparc_chr11_7211|reconstitution_TFBS_minus2_flank|bg_72
60	73	AGGGAGATATTAAA	Hnf1b	0.000747735	0.0519993309319877	-	derivatization:Sparc_chr11_7211|reconstitution_TFBS_minus2_flank|bg_72
61	72	GGGAGATATTAA	Gata4/6	0.165005	0.237095545544172	+	derivatization:Sparc_chr11_7211|reconstitution_TFBS_minus2_flank|bg_72
80	91	CAAACAAAGAAT	Sox17	0.0643391	0.319879720678542	+	derivatization:Sparc_chr11_7211|reconstitution_TFBS_minus2_flank|bg_72
84	95	CAAAGAATTCAG	Sox17	0.012843	0.0638525446062271	+	derivatization:Sparc_chr11_7211|reconstitution_TFBS_minus2_flank|bg_72
91	102	TTCAGATTGTAA	Gata4/6	0.0897633	0.128980810177541	+	derivatization:Sparc_chr11_7211|reconstitution_TFBS_minus2_flank|bg_72
92	103	TCAGATTGTAAT	Sox17	0.0232729	0.115707691767209	-	derivatization:Sparc_chr11_7211|reconstitution_TFBS_minus2_flank|bg_72
93	104	CAGATTGTAATC	Jun_Atf3	0.023863	0.0596009535952765	+	derivatization:Sparc_chr11_7211|reconstitution_TFBS_minus2_flank|bg_72
97	108	TTGTAATCTCTG	Gata4/6	0.311983	0.44828810996944	-	derivatization:Sparc_chr11_7211|reconstitution_TFBS_minus2_flank|bg_72
110	121	TGGGGTTTGTAT	Klf4	0.0204014	0.0735442569095996	-	derivatization:Sparc_chr11_7211|reconstitution_TFBS_minus2_flank|bg_72
114	125	GTTTGTATCACT	Jun_Atf3	0.0791525	0.197693688113402	+	derivatization:Sparc_chr11_7211|reconstitution_TFBS_minus2_flank|bg_72
115	126	TTTGTATCACTC	Gata4/6	0.133222	0.191426579609622	-	derivatization:Sparc_chr11_7211|reconstitution_TFBS_minus2_flank|bg_72
119	130	TATCACTCCAAC	Jun_Atf3	0.0218778	0.0546426577784327	-	derivatization:Sparc_chr11_7211|reconstitution_TFBS_minus2_flank|bg_72
129	140	ACCTTATCAATG	Gata4/6	0.5927	0.851650130868949	-	derivatization:Sparc_chr11_7211|reconstitution_TFBS_minus2_flank|bg_72
132	143	TTATCAATGGGT	Sox17	0.0346762	0.172402367614611	+	derivatization:Sparc_chr11_7211|reconstitution_TFBS_minus2_flank|bg_72
134	147	ATCAATGGGTTAAC	Hnf1b	0.00174869	0.121608203451032	+	derivatization:Sparc_chr11_7211|reconstitution_TFBS_minus2_flank|bg_72
137	150	AATGGGTTAACAGT	Foxa2	0.034923	0.154996317203074	+	derivatization:Sparc_chr11_7211|reconstitution_TFBS_minus2_flank|bg_72
161	174	GGTCAGTCCATAAT	Foxa2	0.0392119	0.174031443190311	+	derivatization:Sparc_chr11_7211|reconstitution_TFBS_minus2_flank|bg_72
164	175	CAGTCCATAATC	Jun_Atf3	0.0285351	0.0712701324618268	+	derivatization:Sparc_chr11_7211|reconstitution_TFBS_minus2_flank|bg_72
168	179	CCATAATCAGCT	Gata4/6	0.13446	0.193205460767064	-	derivatization:Sparc_chr11_7211|reconstitution_TFBS_minus2_flank|bg_72
197	208	AAAAGATAACTG	Gata4/6	0.252938	0.733368278808164	+	derivatization:Sparc_chr11_7211|reconstitution_TFBS_minus2_flank|bg_72
204	215	AACTGATAAGCA	Gata4/6	0.628662	0.903323898384233	+	derivatization:Sparc_chr11_7211|reconstitution_TFBS_minus2_flank|bg_72
208	221	GATAAGCAAAGATA	Foxa2	0.0285987	0.126927617237796	+	derivatization:Sparc_chr11_7211|reconstitution_TFBS_minus2_flank|bg_72
214	225	CAAAGATAGTTA	Gata4/6	0.134235	0.192882158456543	+	derivatization:Sparc_chr11_7211|reconstitution_TFBS_minus2_flank|bg_72
240	251	GACCATTCTTCA	Sox17	0.0369549	0.18373155809925	-	derivatization:Sparc_chr11_7211|reconstitution_TFBS_minus2_flank|bg_72
258	269	TGGCTATCACTT	Gata4/6	0.281206	0.404064664587706	-	derivatization:Sparc_chr11_7211|reconstitution_TFBS_minus2_flank|bg_72
284	295	GAGACTATCATC	Jun_Atf3	0.0279278	0.0697533215361925	+	derivatization:Sparc_chr11_7211|reconstitution_TFBS_minus2_flank|bg_72
285	296	AGACTATCATCA	Gata4/6	0.127903	0.183783712988917	-	derivatization:Sparc_chr11_7211|reconstitution_TFBS_minus2_flank|bg_72
288	299	CTATCATCAAGC	Gata4/6	0.0387772	0.0557189260245173	-	derivatization:Sparc_chr11_7211|reconstitution_TFBS_minus2_flank|bg_72
3	14	GTCAGATAGGTA	Gata4/6	0.239088	0.34354534585658	+	derivatization:Sparc_chr11_7211|reconstitution_TFBS_minus2_flank|bg_73
13	24	TAAGGAGTCCTA	Jun_Atf3	0.0228503	0.0570716033163536	+	derivatization:Sparc_chr11_7211|reconstitution_TFBS_minus2_flank|bg_73
27	38	ACCCTAGTCATG	Jun_Atf3	0.0649459	0.162210852453735	+	derivatization:Sparc_chr11_7211|reconstitution_TFBS_minus2_flank|bg_73
41	52	GACCCCACCTGG	Klf4	0.0329292	0.118705262610781	+	derivatization:Sparc_chr11_7211|reconstitution_TFBS_minus2_flank|bg_73
61	72	TCGAGATATTTA	Gata4/6	0.141747	0.203676144930455	+	derivatization:Sparc_chr11_7211|reconstitution_TFBS_minus2_flank|bg_73
80	91	GGAACAAAGATC	Sox17	0.0278984	0.138704650816972	+	derivatization:Sparc_chr11_7211|reconstitution_TFBS_minus2_flank|bg_73
84	95	CAAAGATCACAG	Gata4/6	0.161789	0.232474477852465	+	derivatization:Sparc_chr11_7211|reconstitution_TFBS_minus2_flank|bg_73
91	102	CACAGATTGTAA	Gata4/6	0.0908421	0.13053093698905	+	derivatization:Sparc_chr11_7211|reconstitution_TFBS_minus2_flank|bg_73
92	103	ACAGATTGTAAT	Sox17	0.0220049	0.109403477287672	-	derivatization:Sparc_chr11_7211|reconstitution_TFBS_minus2_flank|bg_73
93	104	CAGATTGTAATC	Jun_Atf3	0.023863	0.0596009535952765	+	derivatization:Sparc_chr11_7211|reconstitution_TFBS_minus2_flank|bg_73
97	108	TTGTAATCTCCA	Gata4/6	0.181002	0.524797085455073	-	derivatization:Sparc_chr11_7211|reconstitution_TFBS_minus2_flank|bg_73
114	125	GCATGTATCACG	Jun_Atf3	0.0518842	0.129587553808324	+	derivatization:Sparc_chr11_7211|reconstitution_TFBS_minus2_flank|bg_73
115	126	CATGTATCACGT	Gata4/6	0.0865506	0.124364484253056	-	derivatization:Sparc_chr11_7211|reconstitution_TFBS_minus2_flank|bg_73
119	130	TATCACGTGACC	Jun_Atf3	0.0241786	0.0603892057410532	-	derivatization:Sparc_chr11_7211|reconstitution_TFBS_minus2_flank|bg_73
124	135	CGTGACCACAAT	Jun_Atf3	0.0494967	0.123624461292349	-	derivatization:Sparc_chr11_7211|reconstitution_TFBS_minus2_flank|bg_73
128	139	ACCACAATCAAT	Sox17	0.0276854	0.137645662107081	+	derivatization:Sparc_chr11_7211|reconstitution_TFBS_minus2_flank|bg_73
129	140	CCACAATCAATG	Gata4/6	0.0573676	0.0824314561289649	-	derivatization:Sparc_chr11_7211|reconstitution_TFBS_minus2_flank|bg_73
132	143	CAATCAATGGGT	Sox17	0.0434613	0.216079934352925	+	derivatization:Sparc_chr11_7211|reconstitution_TFBS_minus2_flank|bg_73
134	147	ATCAATGGGTTAAC	Hnf1b	0.00174869	0.121608203451032	+	derivatization:Sparc_chr11_7211|reconstitution_TFBS_minus2_flank|bg_73
137	150	AATGGGTTAACACA	Foxa2	0.027279	0.121070484694404	+	derivatization:Sparc_chr11_7211|reconstitution_TFBS_minus2_flank|bg_73
167	178	AGAATAATCAGA	Sox17	0.0202632	0.100744131578673	+	derivatization:Sparc_chr11_7211|reconstitution_TFBS_minus2_flank|bg_73
168	179	GAATAATCAGAA	Gata4/6	0.0988258	0.142002708795729	-	derivatization:Sparc_chr11_7211|reconstitution_TFBS_minus2_flank|bg_73
177	190	GAAGTTGACTAAAT	Foxa2	0.0187637	0.0832776221144611	-	derivatization:Sparc_chr11_7211|reconstitution_TFBS_minus2_flank|bg_73
180	191	GTTGACTAAATG	Jun_Atf3	0.0713904	0.178306831393715	-	derivatization:Sparc_chr11_7211|reconstitution_TFBS_minus2_flank|bg_73
197	208	GAAAGATAACTA	Gata4/6	0.217647	0.631045575507676	+	derivatization:Sparc_chr11_7211|reconstitution_TFBS_minus2_flank|bg_73
208	221	AGTAAGCAAAGATA	Foxa2	0.0248975	0.11050083920521	+	derivatization:Sparc_chr11_7211|reconstitution_TFBS_minus2_flank|bg_73
214	225	CAAAGATAGTGG	Gata4/6	0.180334	0.259121772735146	+	derivatization:Sparc_chr11_7211|reconstitution_TFBS_minus2_flank|bg_73
230	241	ACTAGACTCAGC	Jun_Atf3	0.0204177	0.0509958676705476	+	derivatization:Sparc_chr11_7211|reconstitution_TFBS_minus2_flank|bg_73
234	245	GACTCAGCCCAT	Klf4	0.0637399	0.229773622447096	+	derivatization:Sparc_chr11_7211|reconstitution_TFBS_minus2_flank|bg_73
240	251	GCCCATTCTTGC	Sox17	0.0268539	0.133511628716123	-	derivatization:Sparc_chr11_7211|reconstitution_TFBS_minus2_flank|bg_73
253	264	CAGAGATCTTTC	Gata4/6	0.0373109	0.053612000789334	-	derivatization:Sparc_chr11_7211|reconstitution_TFBS_minus2_flank|bg_73
285	296	TAACTATCATAC	Gata4/6	0.0993325	0.142730785599021	-	derivatization:Sparc_chr11_7211|reconstitution_TFBS_minus2_flank|bg_73
3	14	ATCAGATAGGGT	Gata4/6	0.374328	0.537871587966782	+	derivatization:Sparc_chr11_7211|reconstitution_TFBS_minus2_flank|bg_74
25	36	AAAACAAAACAA	Sox17	0.0702869	0.349450861752194	+	derivatization:Sparc_chr11_7211|reconstitution_TFBS_minus2_flank|bg_74
30	41	AAAACAAAACAA	Sox17	0.0702869	0.349450861752194	+	derivatization:Sparc_chr11_7211|reconstitution_TFBS_minus2_flank|bg_74
35	46	AAAACAAAACAA	Sox17	0.0702869	0.349450861752194	+	derivatization:Sparc_chr11_7211|reconstitution_TFBS_minus2_flank|bg_74
40	51	AAAACAAAACAA	Sox17	0.0702869	0.349450861752194	+	derivatization:Sparc_chr11_7211|reconstitution_TFBS_minus2_flank|bg_74
45	56	AAAACAAAACAA	Sox17	0.0702869	0.349450861752194	+	derivatization:Sparc_chr11_7211|reconstitution_TFBS_minus2_flank|bg_74
50	61	AAAACAAAACAA	Sox17	0.0702869	0.349450861752194	+	derivatization:Sparc_chr11_7211|reconstitution_TFBS_minus2_flank|bg_74
55	66	AAAACAAAGAGA	Sox17	0.101943	0.50683796268727	+	derivatization:Sparc_chr11_7211|reconstitution_TFBS_minus2_flank|bg_74
61	72	AAGAGATATTAA	Gata4/6	0.103929	0.301331677518814	+	derivatization:Sparc_chr11_7211|reconstitution_TFBS_minus2_flank|bg_74
80	91	AAAACAAAGAGA	Sox17	0.101943	0.50683796268727	+	derivatization:Sparc_chr11_7211|reconstitution_TFBS_minus2_flank|bg_74
86	97	AAGAGATCAGAT	Gata4/6	0.225851	0.324525111703869	+	derivatization:Sparc_chr11_7211|reconstitution_TFBS_minus2_flank|bg_74
91	102	ATCAGATTGTAA	Gata4/6	0.0854986	0.122852866338977	+	derivatization:Sparc_chr11_7211|reconstitution_TFBS_minus2_flank|bg_74
92	103	TCAGATTGTAAT	Sox17	0.0232729	0.115707691767209	-	derivatization:Sparc_chr11_7211|reconstitution_TFBS_minus2_flank|bg_74
93	104	CAGATTGTAATC	Jun_Atf3	0.023863	0.0596009535952765	+	derivatization:Sparc_chr11_7211|reconstitution_TFBS_minus2_flank|bg_74
97	108	TTGTAATCTCAG	Gata4/6	0.294392	0.423011616883367	-	derivatization:Sparc_chr11_7211|reconstitution_TFBS_minus2_flank|bg_74
114	125	GAGTGTATCACC	Jun_Atf3	0.120382	0.300669739584569	+	derivatization:Sparc_chr11_7211|reconstitution_TFBS_minus2_flank|bg_74
115	126	AGTGTATCACCG	Gata4/6	0.102679	0.14753936863083	-	derivatization:Sparc_chr11_7211|reconstitution_TFBS_minus2_flank|bg_74
122	135	CACCGGCACATAAT	Foxa2	0.0227073	0.100780227174795	+	derivatization:Sparc_chr11_7211|reconstitution_TFBS_minus2_flank|bg_74
125	136	CGGCACATAATC	Jun_Atf3	0.0245027	0.0611986877450019	+	derivatization:Sparc_chr11_7211|reconstitution_TFBS_minus2_flank|bg_74
129	140	ACATAATCAATG	Gata4/6	0.12862	0.184813969685109	-	derivatization:Sparc_chr11_7211|reconstitution_TFBS_minus2_flank|bg_74
132	143	TAATCAATGGGT	Sox17	0.0544563	0.270744633250805	+	derivatization:Sparc_chr11_7211|reconstitution_TFBS_minus2_flank|bg_74
134	147	ATCAATGGGTTAAC	Hnf1b	0.00174869	0.121608203451032	+	derivatization:Sparc_chr11_7211|reconstitution_TFBS_minus2_flank|bg_74
137	150	AATGGGTTAACAAA	Foxa2	0.0329905	0.146419437124188	+	derivatization:Sparc_chr11_7211|reconstitution_TFBS_minus2_flank|bg_74
143	154	TTAACAAAGCCT	Sox17	0.0273705	0.136080049220956	+	derivatization:Sparc_chr11_7211|reconstitution_TFBS_minus2_flank|bg_74
145	156	AACAAAGCCTAA	Klf4	0.020766	0.0748585900469941	+	derivatization:Sparc_chr11_7211|reconstitution_TFBS_minus2_flank|bg_74
153	164	CTAAGATCCTAA	Gata4/6	0.0368231	0.0529110813801255	+	derivatization:Sparc_chr11_7211|reconstitution_TFBS_minus2_flank|bg_74
165	176	GTTTGATAATCA	Gata4/6	0.257377	0.369824794554846	+	derivatization:Sparc_chr11_7211|reconstitution_TFBS_minus2_flank|bg_74
168	179	TGATAATCAGGG	Gata4/6	0.141231	0.202934704964995	-	derivatization:Sparc_chr11_7211|reconstitution_TFBS_minus2_flank|bg_74
194	205	AGAACAAGATAA	Sox17	0.0105676	0.0525397609889252	+	derivatization:Sparc_chr11_7211|reconstitution_TFBS_minus2_flank|bg_74
197	208	ACAAGATAACCT	Gata4/6	0.537762	0.772709764933942	+	derivatization:Sparc_chr11_7211|reconstitution_TFBS_minus2_flank|bg_74
208	221	TTTAAGCAAAGATA	Foxa2	0.028163	0.124993880290645	+	derivatization:Sparc_chr11_7211|reconstitution_TFBS_minus2_flank|bg_74
214	225	CAAAGATAGTTT	Gata4/6	0.123669	0.1776998819545	+	derivatization:Sparc_chr11_7211|reconstitution_TFBS_minus2_flank|bg_74
240	251	CACCATTCTTCT	Sox17	0.0505835	0.251489931487121	-	derivatization:Sparc_chr11_7211|reconstitution_TFBS_minus2_flank|bg_74
269	280	CTGGAACTCACT	Jun_Atf3	0.0381675	0.095328307268479	+	derivatization:Sparc_chr11_7211|reconstitution_TFBS_minus2_flank|bg_74
278	289	ACTTTTGTAACT	Jun_Atf3	0.027725	0.0692468020965109	+	derivatization:Sparc_chr11_7211|reconstitution_TFBS_minus2_flank|bg_74
285	296	TAACTATCATTG	Gata4/6	0.115527	0.16600064901113	-	derivatization:Sparc_chr11_7211|reconstitution_TFBS_minus2_flank|bg_74
3	14	AACAGATAGGAG	Gata4/6	0.361301	0.519153102637223	+	derivatization:Sparc_chr11_7211|reconstitution_TFBS_minus2_flank|bg_75
22	35	GATGGCCAAATAGC	Foxa2	0.0197108	0.08748107004342	+	derivatization:Sparc_chr11_7211|reconstitution_TFBS_minus2_flank|bg_75
35	46	CCGGTATCCACT	Gata4/6	0.0377689	0.054270100603638	-	derivatization:Sparc_chr11_7211|reconstitution_TFBS_minus2_flank|bg_75
51	62	CTTTACATCACA	Jun_Atf3	0.129614	0.323727863189799	+	derivatization:Sparc_chr11_7211|reconstitution_TFBS_minus2_flank|bg_75
61	72	CAGAGATATTAA	Gata4/6	0.197353	0.283576359502918	+	derivatization:Sparc_chr11_7211|reconstitution_TFBS_minus2_flank|bg_75
64	77	AGATATTAAACAGG	Foxa2	0.0289101	0.128309682157106	+	derivatization:Sparc_chr11_7211|reconstitution_TFBS_minus2_flank|bg_75
80	91	CGAACAAAGAAT	Sox17	0.0475999	0.236656134703882	+	derivatization:Sparc_chr11_7211|reconstitution_TFBS_minus2_flank|bg_75
84	95	CAAAGAATACAG	Sox17	0.024234	0.120486067584467	+	derivatization:Sparc_chr11_7211|reconstitution_TFBS_minus2_flank|bg_75
91	102	TACAGATTGTAA	Gata4/6	0.0951272	0.136688193570435	+	derivatization:Sparc_chr11_7211|reconstitution_TFBS_minus2_flank|bg_75
92	103	ACAGATTGTAAT	Sox17	0.0220049	0.109403477287672	-	derivatization:Sparc_chr11_7211|reconstitution_TFBS_minus2_flank|bg_75
93	104	CAGATTGTAATC	Jun_Atf3	0.023863	0.0596009535952765	+	derivatization:Sparc_chr11_7211|reconstitution_TFBS_minus2_flank|bg_75
97	108	TTGTAATCTCGA	Gata4/6	0.337339	0.484722125016366	-	derivatization:Sparc_chr11_7211|reconstitution_TFBS_minus2_flank|bg_75
108	119	ACTGACTGGTGT	Jun_Atf3	0.0258213	0.0644920631550816	-	derivatization:Sparc_chr11_7211|reconstitution_TFBS_minus2_flank|bg_75
114	125	TGGTGTATCACT	Jun_Atf3	0.0740054	0.18483813481959	+	derivatization:Sparc_chr11_7211|reconstitution_TFBS_minus2_flank|bg_75
115	126	GGTGTATCACTG	Gata4/6	0.111081	0.159612195355245	-	derivatization:Sparc_chr11_7211|reconstitution_TFBS_minus2_flank|bg_75
119	130	TATCACTGAATA	Jun_Atf3	0.0200319	0.0500322818725734	-	derivatization:Sparc_chr11_7211|reconstitution_TFBS_minus2_flank|bg_75
127	140	AATATGGATCAATG	Foxa2	0.0192695	0.0855224790065184	-	derivatization:Sparc_chr11_7211|reconstitution_TFBS_minus2_flank|bg_75
132	143	GGATCAATGGGT	Sox17	0.0406637	0.202170888274098	+	derivatization:Sparc_chr11_7211|reconstitution_TFBS_minus2_flank|bg_75
134	147	ATCAATGGGTTAAC	Hnf1b	0.00174869	0.121608203451032	+	derivatization:Sparc_chr11_7211|reconstitution_TFBS_minus2_flank|bg_75
137	150	AATGGGTTAACAAG	Foxa2	0.0293475	0.130250964095789	+	derivatization:Sparc_chr11_7211|reconstitution_TFBS_minus2_flank|bg_75
143	154	TTAACAAGGAGT	Sox17	0.0134451	0.0668460521284112	+	derivatization:Sparc_chr11_7211|reconstitution_TFBS_minus2_flank|bg_75
147	158	CAAGGAGTGTGT	Klf4	0.017225	0.0620937693132752	-	derivatization:Sparc_chr11_7211|reconstitution_TFBS_minus2_flank|bg_75
151	162	GAGTGTGTTCCA	Klf4	0.0154405	0.0556608908610523	-	derivatization:Sparc_chr11_7211|reconstitution_TFBS_minus2_flank|bg_75
168	179	CTATAATCAGAG	Gata4/6	0.134432	0.193165227590644	-	derivatization:Sparc_chr11_7211|reconstitution_TFBS_minus2_flank|bg_75
187	198	GGGGGTGTATCA	Klf4	0.070388	0.25373911375459	-	derivatization:Sparc_chr11_7211|reconstitution_TFBS_minus2_flank|bg_75
190	201	GGTGTATCAAAG	Gata4/6	0.0847207	0.121735102484071	-	derivatization:Sparc_chr11_7211|reconstitution_TFBS_minus2_flank|bg_75
197	208	CAAAGATAACGA	Gata4/6	0.703537	1.01091172282967	+	derivatization:Sparc_chr11_7211|reconstitution_TFBS_minus2_flank|bg_75
201	212	GATAACGAATAA	Jun_Atf3	0.0282071	0.0704509096994227	-	derivatization:Sparc_chr11_7211|reconstitution_TFBS_minus2_flank|bg_75
208	221	AATAAGCAAAGATA	Foxa2	0.0271302	0.120410076023905	+	derivatization:Sparc_chr11_7211|reconstitution_TFBS_minus2_flank|bg_75
214	225	CAAAGATAGTGA	Gata4/6	0.208401	0.299451221399055	+	derivatization:Sparc_chr11_7211|reconstitution_TFBS_minus2_flank|bg_75
221	232	AGTGACATTATT	Jun_Atf3	0.0743643	0.185734534360525	-	derivatization:Sparc_chr11_7211|reconstitution_TFBS_minus2_flank|bg_75
223	234	TGACATTATTAT	Sox17	0.01926	0.0957564439084275	-	derivatization:Sparc_chr11_7211|reconstitution_TFBS_minus2_flank|bg_75
240	251	ACCCATTCTTGC	Sox17	0.0311101	0.15467251015761	-	derivatization:Sparc_chr11_7211|reconstitution_TFBS_minus2_flank|bg_75
254	265	CTCAGATGGGAG	Gata4/6	0.045183	0.0649234146499944	+	derivatization:Sparc_chr11_7211|reconstitution_TFBS_minus2_flank|bg_75
270	281	AAAGCAATGCCA	Sox17	0.0162674	0.0808779011233621	+	derivatization:Sparc_chr11_7211|reconstitution_TFBS_minus2_flank|bg_75
283	294	AGTGACTATCAT	Jun_Atf3	0.0670776	0.16753505112025	-	derivatization:Sparc_chr11_7211|reconstitution_TFBS_minus2_flank|bg_75
285	296	TGACTATCATTC	Gata4/6	0.131657	0.189177832427557	-	derivatization:Sparc_chr11_7211|reconstitution_TFBS_minus2_flank|bg_75
3	14	ATCAGATAGGAC	Gata4/6	0.360313	0.517733446269248	+	derivatization:Sparc_chr11_7211|reconstitution_TFBS_minus2_flank|bg_76
37	48	GTGGGAGTGGGT	Klf4	0.157589	0.568086793167473	-	derivatization:Sparc_chr11_7211|reconstitution_TFBS_minus2_flank|bg_76
43	54	GTGGGTGGGTAG	Klf4	0.125253	0.451519935430807	-	derivatization:Sparc_chr11_7211|reconstitution_TFBS_minus2_flank|bg_76
47	58	GTGGGTAGGGGA	Klf4	0.0693547	0.250014208568442	-	derivatization:Sparc_chr11_7211|reconstitution_TFBS_minus2_flank|bg_76
61	72	AGGAGATATTGA	Gata4/6	0.186265	0.267644021640467	+	derivatization:Sparc_chr11_7211|reconstitution_TFBS_minus2_flank|bg_76
71	82	GAGGGTATAGGA	Klf4	0.0359315	0.129528143516978	-	derivatization:Sparc_chr11_7211|reconstitution_TFBS_minus2_flank|bg_76
80	91	GGAACAAAGAAG	Sox17	0.0473849	0.235587202438029	+	derivatization:Sparc_chr11_7211|reconstitution_TFBS_minus2_flank|bg_76
91	102	GGCAGATTGTAA	Gata4/6	0.0759519	0.10913522114855	+	derivatization:Sparc_chr11_7211|reconstitution_TFBS_minus2_flank|bg_76
92	103	GCAGATTGTAAT	Sox17	0.0189944	0.0944359396767516	-	derivatization:Sparc_chr11_7211|reconstitution_TFBS_minus2_flank|bg_76
93	104	CAGATTGTAATC	Jun_Atf3	0.023863	0.0596009535952765	+	derivatization:Sparc_chr11_7211|reconstitution_TFBS_minus2_flank|bg_76
97	108	TTGTAATCTCGT	Gata4/6	0.321311	0.461691505314042	-	derivatization:Sparc_chr11_7211|reconstitution_TFBS_minus2_flank|bg_76
114	125	AAGTGTATCACT	Jun_Atf3	0.0685583	0.171233292413822	+	derivatization:Sparc_chr11_7211|reconstitution_TFBS_minus2_flank|bg_76
115	126	AGTGTATCACTA	Gata4/6	0.117182	0.168378717117404	-	derivatization:Sparc_chr11_7211|reconstitution_TFBS_minus2_flank|bg_76
119	132	TATCACTAATAAAA	Hnf1b	0.0010211	0.0710098053650727	-	derivatization:Sparc_chr11_7211|reconstitution_TFBS_minus2_flank|bg_76
119	130	TATCACTAATAA	Jun_Atf3	0.0207329	0.051783120764175	-	derivatization:Sparc_chr11_7211|reconstitution_TFBS_minus2_flank|bg_76
132	143	AAATCAATGGGT	Sox17	0.0817395	0.406390646254045	+	derivatization:Sparc_chr11_7211|reconstitution_TFBS_minus2_flank|bg_76
134	147	ATCAATGGGTTAAC	Hnf1b	0.00174869	0.121608203451032	+	derivatization:Sparc_chr11_7211|reconstitution_TFBS_minus2_flank|bg_76
137	150	AATGGGTTAACAGA	Foxa2	0.0261357	0.115996255978134	+	derivatization:Sparc_chr11_7211|reconstitution_TFBS_minus2_flank|bg_76
156	167	ATAACAAACTGA	Sox17	0.0119479	0.0594023061356958	+	derivatization:Sparc_chr11_7211|reconstitution_TFBS_minus2_flank|bg_76
165	176	TGAGGATAATCA	Gata4/6	0.0699552	0.100518567968557	+	derivatization:Sparc_chr11_7211|reconstitution_TFBS_minus2_flank|bg_76
168	179	GGATAATCAGGC	Gata4/6	0.11769	0.169108661889601	-	derivatization:Sparc_chr11_7211|reconstitution_TFBS_minus2_flank|bg_76
184	195	CAGCATGCCCCT	Klf4	0.0366695	0.132188532588281	+	derivatization:Sparc_chr11_7211|reconstitution_TFBS_minus2_flank|bg_76
197	208	ATAAGATAACTG	Gata4/6	0.369063	0.530306313900602	+	derivatization:Sparc_chr11_7211|reconstitution_TFBS_minus2_flank|bg_76
204	215	AACTGATAAGCA	Gata4/6	0.628662	0.903323898384233	+	derivatization:Sparc_chr11_7211|reconstitution_TFBS_minus2_flank|bg_76
208	221	GATAAGCAAAGATA	Foxa2	0.0285987	0.126927617237796	+	derivatization:Sparc_chr11_7211|reconstitution_TFBS_minus2_flank|bg_76
214	225	CAAAGATAGTCC	Gata4/6	0.153535	0.220614312203415	+	derivatization:Sparc_chr11_7211|reconstitution_TFBS_minus2_flank|bg_76
229	240	GCCACCTCCCCA	Klf4	0.0386028	0.139157814690653	+	derivatization:Sparc_chr11_7211|reconstitution_TFBS_minus2_flank|bg_76
240	251	AGCCATTCTTCA	Sox17	0.0534844	0.265912562231355	-	derivatization:Sparc_chr11_7211|reconstitution_TFBS_minus2_flank|bg_76
247	260	CTTCAGCACACAGT	Foxa2	0.073423	0.325868184233924	+	derivatization:Sparc_chr11_7211|reconstitution_TFBS_minus2_flank|bg_76
285	296	TGACTATCATAA	Gata4/6	0.142772	0.205148966567271	-	derivatization:Sparc_chr11_7211|reconstitution_TFBS_minus2_flank|bg_76
3	14	GTCAGATAGGTT	Gata4/6	0.220269	0.316504340604644	+	derivatization:Sparc_chr11_7211|reconstitution_TFBS_minus2_flank|bg_77
17	28	AAAAGAAAAGGA	Sox17	0.0184926	0.0919411014860326	+	derivatization:Sparc_chr11_7211|reconstitution_TFBS_minus2_flank|bg_77
31	42	AGAGGTGGGGGG	Klf4	0.0543826	0.196041835649122	-	derivatization:Sparc_chr11_7211|reconstitution_TFBS_minus2_flank|bg_77
35	46	GTGGGGGGGATA	Klf4	0.013871	0.0500030580054827	-	derivatization:Sparc_chr11_7211|reconstitution_TFBS_minus2_flank|bg_77
39	50	GGGGGATAAGAT	Gata4/6	0.142256	0.204407526601811	+	derivatization:Sparc_chr11_7211|reconstitution_TFBS_minus2_flank|bg_77
61	72	GAGAGATATTGG	Gata4/6	0.0988275	0.286540391613415	+	derivatization:Sparc_chr11_7211|reconstitution_TFBS_minus2_flank|bg_77
65	78	GATATTGGTCAAGC	Foxa2	0.0325061	0.144269558360818	-	derivatization:Sparc_chr11_7211|reconstitution_TFBS_minus2_flank|bg_77
80	91	AGAACAAAGACC	Sox17	0.0518319	0.257696699118236	+	derivatization:Sparc_chr11_7211|reconstitution_TFBS_minus2_flank|bg_77
85	96	AAAGACCTCAGA	Jun_Atf3	0.0267336	0.0667706513445369	+	derivatization:Sparc_chr11_7211|reconstitution_TFBS_minus2_flank|bg_77
91	102	CTCAGATTGTAA	Gata4/6	0.0857199	0.123170852122614	+	derivatization:Sparc_chr11_7211|reconstitution_TFBS_minus2_flank|bg_77
92	103	TCAGATTGTAAT	Sox17	0.0232729	0.115707691767209	-	derivatization:Sparc_chr11_7211|reconstitution_TFBS_minus2_flank|bg_77
93	104	CAGATTGTAATC	Jun_Atf3	0.023863	0.0596009535952765	+	derivatization:Sparc_chr11_7211|reconstitution_TFBS_minus2_flank|bg_77
97	108	TTGTAATCTCAA	Gata4/6	0.308278	0.442964398589536	-	derivatization:Sparc_chr11_7211|reconstitution_TFBS_minus2_flank|bg_77
99	112	GTAATCTCAACAGG	Foxa2	0.0299646	0.132989796021626	+	derivatization:Sparc_chr11_7211|reconstitution_TFBS_minus2_flank|bg_77
109	120	CAGGGAGATGTA	Klf4	0.0203643	0.0734105164833864	-	derivatization:Sparc_chr11_7211|reconstitution_TFBS_minus2_flank|bg_77
114	125	AGATGTATCACC	Jun_Atf3	0.110243	0.275346265230862	+	derivatization:Sparc_chr11_7211|reconstitution_TFBS_minus2_flank|bg_77
115	126	GATGTATCACCT	Gata4/6	0.0812845	0.116797629597802	-	derivatization:Sparc_chr11_7211|reconstitution_TFBS_minus2_flank|bg_77
126	139	TCAAGGCAATCAAT	Foxa2	0.0169617	0.0752799310913549	+	derivatization:Sparc_chr11_7211|reconstitution_TFBS_minus2_flank|bg_77
129	140	AGGCAATCAATG	Gata4/6	0.0788789	0.113341024983632	-	derivatization:Sparc_chr11_7211|reconstitution_TFBS_minus2_flank|bg_77
132	143	CAATCAATGGGT	Sox17	0.0434613	0.216079934352925	+	derivatization:Sparc_chr11_7211|reconstitution_TFBS_minus2_flank|bg_77
134	147	ATCAATGGGTTAAC	Hnf1b	0.00174869	0.121608203451032	+	derivatization:Sparc_chr11_7211|reconstitution_TFBS_minus2_flank|bg_77
137	150	AATGGGTTAACACC	Foxa2	0.0213211	0.094627952315622	+	derivatization:Sparc_chr11_7211|reconstitution_TFBS_minus2_flank|bg_77
145	156	AACACCACACCC	Klf4	0.0148202	0.0534247941931263	+	derivatization:Sparc_chr11_7211|reconstitution_TFBS_minus2_flank|bg_77
147	158	CACCACACCCAT	Klf4	0.461893	1.66506109662796	+	derivatization:Sparc_chr11_7211|reconstitution_TFBS_minus2_flank|bg_77
153	164	ACCCATGCACAC	Klf4	0.0194543	0.0701300909347605	+	derivatization:Sparc_chr11_7211|reconstitution_TFBS_minus2_flank|bg_77
154	167	CCCATGCACACACA	Foxa2	0.0649996	0.288483195019699	+	derivatization:Sparc_chr11_7211|reconstitution_TFBS_minus2_flank|bg_77
156	169	CATGCACACACAAA	Foxa2	0.0237677	0.105486526598159	+	derivatization:Sparc_chr11_7211|reconstitution_TFBS_minus2_flank|bg_77
157	168	ATGCACACACAA	Klf4	0.0216314	0.0779782386951048	+	derivatization:Sparc_chr11_7211|reconstitution_TFBS_minus2_flank|bg_77
167	178	AAAATAATCAGA	Sox17	0.0273891	0.136172524291397	+	derivatization:Sparc_chr11_7211|reconstitution_TFBS_minus2_flank|bg_77
168	179	AAATAATCAGAC	Gata4/6	0.08663	0.12447857404619	-	derivatization:Sparc_chr11_7211|reconstitution_TFBS_minus2_flank|bg_77
175	186	CAGACAATGCAT	Sox17	0.120063	0.596926579697691	+	derivatization:Sparc_chr11_7211|reconstitution_TFBS_minus2_flank|bg_77
191	202	TCAAGATTAAGA	Gata4/6	0.17476	0.251112496829184	+	derivatization:Sparc_chr11_7211|reconstitution_TFBS_minus2_flank|bg_77
197	208	TTAAGATAACGA	Gata4/6	0.695182	0.998906430365678	+	derivatization:Sparc_chr11_7211|reconstitution_TFBS_minus2_flank|bg_77
200	213	AGATAACGATTAAG	Hnf1b	0.00708524	0.492725015536997	-	derivatization:Sparc_chr11_7211|reconstitution_TFBS_minus2_flank|bg_77
203	214	TAACGATTAAGC	Gata4/6	0.134292	0.192964061708542	+	derivatization:Sparc_chr11_7211|reconstitution_TFBS_minus2_flank|bg_77
207	218	GATTAAGCAAAG	Jun_Atf3	0.0217483	0.0543192146451055	-	derivatization:Sparc_chr11_7211|reconstitution_TFBS_minus2_flank|bg_77
208	221	ATTAAGCAAAGATA	Foxa2	0.0313899	0.139315605686017	+	derivatization:Sparc_chr11_7211|reconstitution_TFBS_minus2_flank|bg_77
214	225	CAAAGATAGTGT	Gata4/6	0.191997	0.275880327613372	+	derivatization:Sparc_chr11_7211|reconstitution_TFBS_minus2_flank|bg_77
229	240	TAAAACACCTTT	Klf4	0.0329252	0.11869084315782	+	derivatization:Sparc_chr11_7211|reconstitution_TFBS_minus2_flank|bg_77
240	251	TTCCATTCTTTG	Sox17	0.0909759	0.452311976395053	-	derivatization:Sparc_chr11_7211|reconstitution_TFBS_minus2_flank|bg_77
244	255	ATTCTTTGTAGC	Sox17	0.0111744	0.0555566358676185	-	derivatization:Sparc_chr11_7211|reconstitution_TFBS_minus2_flank|bg_77
274	285	TATGATCCTCCT	Jun_Atf3	0.0265177	0.0662314129469666	-	derivatization:Sparc_chr11_7211|reconstitution_TFBS_minus2_flank|bg_77
283	294	CCTGACTATCAT	Jun_Atf3	0.0268378	0.0670309044294226	-	derivatization:Sparc_chr11_7211|reconstitution_TFBS_minus2_flank|bg_77
285	296	TGACTATCATTC	Gata4/6	0.131657	0.189177832427557	-	derivatization:Sparc_chr11_7211|reconstitution_TFBS_minus2_flank|bg_77
289	300	TATCATTCTCCT	Sox17	0.0204186	0.101516745876875	-	derivatization:Sparc_chr11_7211|reconstitution_TFBS_minus2_flank|bg_77
3	14	ACCAGATAGGTC	Gata4/6	0.261901	0.376325326345046	+	derivatization:Sparc_chr11_7211|reconstitution_TFBS_minus2_flank|bg_78
61	72	CAGAGATATTTT	Gata4/6	0.120774	0.173540058892469	+	derivatization:Sparc_chr11_7211|reconstitution_TFBS_minus2_flank|bg_78
80	91	GGAACAAAGATT	Sox17	0.0323201	0.160688361514266	+	derivatization:Sparc_chr11_7211|reconstitution_TFBS_minus2_flank|bg_78
84	95	CAAAGATTACAG	Gata4/6	0.221798	0.318701359417026	+	derivatization:Sparc_chr11_7211|reconstitution_TFBS_minus2_flank|bg_78
88	101	GATTACAGATTGTA	Hnf1b	0.00154617	0.107524464559117	-	derivatization:Sparc_chr11_7211|reconstitution_TFBS_minus2_flank|bg_78
88	99	GATTACAGATTG	Jun_Atf3	0.0460439	0.115000643139821	-	derivatization:Sparc_chr11_7211|reconstitution_TFBS_minus2_flank|bg_78
91	102	TACAGATTGTAA	Gata4/6	0.0951272	0.136688193570435	+	derivatization:Sparc_chr11_7211|reconstitution_TFBS_minus2_flank|bg_78
92	103	ACAGATTGTAAT	Sox17	0.0220049	0.109403477287672	-	derivatization:Sparc_chr11_7211|reconstitution_TFBS_minus2_flank|bg_78
93	104	CAGATTGTAATC	Jun_Atf3	0.023863	0.0596009535952765	+	derivatization:Sparc_chr11_7211|reconstitution_TFBS_minus2_flank|bg_78
97	108	TTGTAATCTCAA	Gata4/6	0.308278	0.442964398589536	-	derivatization:Sparc_chr11_7211|reconstitution_TFBS_minus2_flank|bg_78
102	113	ATCTCAACCCTA	Klf4	0.0231156	0.0833285767162812	+	derivatization:Sparc_chr11_7211|reconstitution_TFBS_minus2_flank|bg_78
111	122	CTATATTGTATC	Sox17	0.0423487	0.21054833417159	-	derivatization:Sparc_chr11_7211|reconstitution_TFBS_minus2_flank|bg_78
114	125	TATTGTATCACA	Jun_Atf3	0.09209	0.230006781066463	+	derivatization:Sparc_chr11_7211|reconstitution_TFBS_minus2_flank|bg_78
115	126	ATTGTATCACAT	Gata4/6	0.126774	0.182161453839683	-	derivatization:Sparc_chr11_7211|reconstitution_TFBS_minus2_flank|bg_78
120	133	ATCACATAAATAAG	Foxa2	0.0394529	0.175101056695621	+	derivatization:Sparc_chr11_7211|reconstitution_TFBS_minus2_flank|bg_78
129	140	ATAAGATCAATG	Gata4/6	0.061846	0.0888664653175654	+	derivatization:Sparc_chr11_7211|reconstitution_TFBS_minus2_flank|bg_78
132	143	AGATCAATGGGT	Sox17	0.0604731	0.300658827005126	+	derivatization:Sparc_chr11_7211|reconstitution_TFBS_minus2_flank|bg_78
134	147	ATCAATGGGTTAAC	Hnf1b	0.00174869	0.121608203451032	+	derivatization:Sparc_chr11_7211|reconstitution_TFBS_minus2_flank|bg_78
137	150	AATGGGTTAACAAT	Foxa2	0.0440824	0.195647843927292	+	derivatization:Sparc_chr11_7211|reconstitution_TFBS_minus2_flank|bg_78
143	154	TTAACAATAGTC	Sox17	0.128435	0.638550304952175	+	derivatization:Sparc_chr11_7211|reconstitution_TFBS_minus2_flank|bg_78
164	175	TGAGGAATAATC	Jun_Atf3	0.0254091	0.0634625399152554	+	derivatization:Sparc_chr11_7211|reconstitution_TFBS_minus2_flank|bg_78
167	178	GGAATAATCAGT	Sox17	0.0128832	0.0640524100810516	+	derivatization:Sparc_chr11_7211|reconstitution_TFBS_minus2_flank|bg_78
168	179	GAATAATCAGTT	Gata4/6	0.0997554	0.143338450252884	-	derivatization:Sparc_chr11_7211|reconstitution_TFBS_minus2_flank|bg_78
179	190	TCATTTTGTTTT	Sox17	0.0346041	0.172043902422202	-	derivatization:Sparc_chr11_7211|reconstitution_TFBS_minus2_flank|bg_78
183	196	TTTGTTTTCATAAA	Foxa2	0.0366662	0.162733040283806	-	derivatization:Sparc_chr11_7211|reconstitution_TFBS_minus2_flank|bg_78
187	200	TTTTCATAAACAAA	Foxa2	0.0471886	0.209433874923947	+	derivatization:Sparc_chr11_7211|reconstitution_TFBS_minus2_flank|bg_78
191	204	CATAAACAAAGATA	Foxa2	0.0138367	0.0614104613648249	+	derivatization:Sparc_chr11_7211|reconstitution_TFBS_minus2_flank|bg_78
193	204	TAAACAAAGATA	Sox17	0.0457766	0.227591091911658	+	derivatization:Sparc_chr11_7211|reconstitution_TFBS_minus2_flank|bg_78
197	208	CAAAGATAACAA	Gata4/6	0.682207	0.980262663792328	+	derivatization:Sparc_chr11_7211|reconstitution_TFBS_minus2_flank|bg_78
200	213	AGATAACAATTAAG	Hnf1b	0.00354714	0.246676839685304	-	derivatization:Sparc_chr11_7211|reconstitution_TFBS_minus2_flank|bg_78
202	213	ATAACAATTAAG	Sox17	0.113084	0.562228541170333	+	derivatization:Sparc_chr11_7211|reconstitution_TFBS_minus2_flank|bg_78
208	221	ATTAAGCAAAGATA	Foxa2	0.0313899	0.139315605686017	+	derivatization:Sparc_chr11_7211|reconstitution_TFBS_minus2_flank|bg_78
214	225	CAAAGATAGTTT	Gata4/6	0.123669	0.1776998819545	+	derivatization:Sparc_chr11_7211|reconstitution_TFBS_minus2_flank|bg_78
219	232	ATAGTTTATTTTGA	Foxa2	0.0385548	0.171115082051974	-	derivatization:Sparc_chr11_7211|reconstitution_TFBS_minus2_flank|bg_78
227	238	TTTTGATAGCAT	Gata4/6	0.249704	0.358799467316518	+	derivatization:Sparc_chr11_7211|reconstitution_TFBS_minus2_flank|bg_78
240	251	TTCCATTCTTCT	Sox17	0.126586	0.629357487465847	-	derivatization:Sparc_chr11_7211|reconstitution_TFBS_minus2_flank|bg_78
245	258	TTCTTCTAAACACT	Foxa2	0.0203718	0.0904147402799757	+	derivatization:Sparc_chr11_7211|reconstitution_TFBS_minus2_flank|bg_78
271	284	TTTTATGTATTCAC	Hnf1b	0.00126744	0.0881408948309742	-	derivatization:Sparc_chr11_7211|reconstitution_TFBS_minus2_flank|bg_78
272	285	TTTATGTATTCACC	Foxa2	0.0455889	0.202334037893057	-	derivatization:Sparc_chr11_7211|reconstitution_TFBS_minus2_flank|bg_78
274	285	TATGTATTCACC	Jun_Atf3	0.0269335	0.0672699276561362	+	derivatization:Sparc_chr11_7211|reconstitution_TFBS_minus2_flank|bg_78
285	296	CTACTATCATAT	Gata4/6	0.141644	0.203528144317195	-	derivatization:Sparc_chr11_7211|reconstitution_TFBS_minus2_flank|bg_78
3	14	ACCAGATAGGAC	Gata4/6	0.394278	0.566537726166268	+	derivatization:Sparc_chr11_7211|reconstitution_TFBS_minus2_flank|bg_79
33	44	GAGATGGTCATA	Jun_Atf3	0.0595157	0.148648220001274	+	derivatization:Sparc_chr11_7211|reconstitution_TFBS_minus2_flank|bg_79
37	50	TGGTCATAAATATA	Foxa2	0.0116392	0.051657450253129	+	derivatization:Sparc_chr11_7211|reconstitution_TFBS_minus2_flank|bg_79
41	54	CATAAATATATAGG	Foxa2	0.0149803	0.066486021550188	+	derivatization:Sparc_chr11_7211|reconstitution_TFBS_minus2_flank|bg_79
61	72	CCGAGATATTAT	Gata4/6	0.18774	0.269763447898324	+	derivatization:Sparc_chr11_7211|reconstitution_TFBS_minus2_flank|bg_79
67	78	TATTATGTAGAT	Jun_Atf3	0.0221331	0.0552803028127064	-	derivatization:Sparc_chr11_7211|reconstitution_TFBS_minus2_flank|bg_79
68	81	ATTATGTAGATTGG	Foxa2	0.0352405	0.15640545532729	-	derivatization:Sparc_chr11_7211|reconstitution_TFBS_minus2_flank|bg_79
72	83	TGTAGATTGGAA	Gata4/6	0.124264	0.178554836953432	+	derivatization:Sparc_chr11_7211|reconstitution_TFBS_minus2_flank|bg_79
80	91	GGAACAAAGAAG	Sox17	0.0473849	0.235587202438029	+	derivatization:Sparc_chr11_7211|reconstitution_TFBS_minus2_flank|bg_79
91	102	GACAGATTGTAA	Gata4/6	0.0827754	0.118939902552269	+	derivatization:Sparc_chr11_7211|reconstitution_TFBS_minus2_flank|bg_79
92	103	ACAGATTGTAAT	Sox17	0.0220049	0.109403477287672	-	derivatization:Sparc_chr11_7211|reconstitution_TFBS_minus2_flank|bg_79
93	104	CAGATTGTAATC	Jun_Atf3	0.023863	0.0596009535952765	+	derivatization:Sparc_chr11_7211|reconstitution_TFBS_minus2_flank|bg_79
97	108	TTGTAATCTCCA	Gata4/6	0.181002	0.524797085455073	-	derivatization:Sparc_chr11_7211|reconstitution_TFBS_minus2_flank|bg_79
99	112	GTAATCTCCATAGT	Foxa2	0.0132159	0.0586552079868313	+	derivatization:Sparc_chr11_7211|reconstitution_TFBS_minus2_flank|bg_79
104	115	CTCCATAGTATA	Sox17	0.0121681	0.0604970916470476	-	derivatization:Sparc_chr11_7211|reconstitution_TFBS_minus2_flank|bg_79
111	122	GTATATTGTATC	Sox17	0.0464393	0.230885889179472	-	derivatization:Sparc_chr11_7211|reconstitution_TFBS_minus2_flank|bg_79
114	125	TATTGTATCACT	Jun_Atf3	0.081886	0.204520960738499	+	derivatization:Sparc_chr11_7211|reconstitution_TFBS_minus2_flank|bg_79
115	126	ATTGTATCACTA	Gata4/6	0.141051	0.202676063116578	-	derivatization:Sparc_chr11_7211|reconstitution_TFBS_minus2_flank|bg_79
132	143	AAATCAATGGGT	Sox17	0.0817395	0.406390646254045	+	derivatization:Sparc_chr11_7211|reconstitution_TFBS_minus2_flank|bg_79
134	147	ATCAATGGGTTAAC	Hnf1b	0.00174869	0.121608203451032	+	derivatization:Sparc_chr11_7211|reconstitution_TFBS_minus2_flank|bg_79
137	150	AATGGGTTAACAAG	Foxa2	0.0293475	0.130250964095789	+	derivatization:Sparc_chr11_7211|reconstitution_TFBS_minus2_flank|bg_79
156	167	GTAAGATATAAA	Gata4/6	0.136653	0.196356580620271	+	derivatization:Sparc_chr11_7211|reconstitution_TFBS_minus2_flank|bg_79
165	176	AAAGGATAATCA	Gata4/6	0.0726177	0.104344311976383	+	derivatization:Sparc_chr11_7211|reconstitution_TFBS_minus2_flank|bg_79
168	179	GGATAATCAGTC	Gata4/6	0.113978	0.163774892215591	-	derivatization:Sparc_chr11_7211|reconstitution_TFBS_minus2_flank|bg_79
169	182	GATAATCAGTCAGA	Hnf1b	0.00100454	0.0698581822362453	+	derivatization:Sparc_chr11_7211|reconstitution_TFBS_minus2_flank|bg_79
171	182	TAATCAGTCAGA	Jun_Atf3	0.0794243	0.198372544048834	+	derivatization:Sparc_chr11_7211|reconstitution_TFBS_minus2_flank|bg_79
197	208	CTAAGATAACAA	Gata4/6	0.64374	0.924989463886582	+	derivatization:Sparc_chr11_7211|reconstitution_TFBS_minus2_flank|bg_79
200	213	AGATAACAATTAAG	Hnf1b	0.00354714	0.246676839685304	-	derivatization:Sparc_chr11_7211|reconstitution_TFBS_minus2_flank|bg_79
202	213	ATAACAATTAAG	Sox17	0.113084	0.562228541170333	+	derivatization:Sparc_chr11_7211|reconstitution_TFBS_minus2_flank|bg_79
208	221	ATTAAGCAAAGATA	Foxa2	0.0313899	0.139315605686017	+	derivatization:Sparc_chr11_7211|reconstitution_TFBS_minus2_flank|bg_79
214	225	CAAAGATAGTCT	Gata4/6	0.154671	0.222246629646754	+	derivatization:Sparc_chr11_7211|reconstitution_TFBS_minus2_flank|bg_79
229	240	ACAGATGTCATG	Jun_Atf3	0.0796913	0.199039411358474	+	derivatization:Sparc_chr11_7211|reconstitution_TFBS_minus2_flank|bg_79
240	251	GTCCATTCTTAG	Sox17	0.047281	0.235070634705834	-	derivatization:Sparc_chr11_7211|reconstitution_TFBS_minus2_flank|bg_79
254	265	AACACAAATGCC	Sox17	0.0131504	0.0653808691574966	+	derivatization:Sparc_chr11_7211|reconstitution_TFBS_minus2_flank|bg_79
261	272	ATGCCAGCCCAG	Klf4	0.0234728	0.0846162338656979	+	derivatization:Sparc_chr11_7211|reconstitution_TFBS_minus2_flank|bg_79
285	296	AGACTATCATTC	Gata4/6	0.121294	0.174287246454561	-	derivatization:Sparc_chr11_7211|reconstitution_TFBS_minus2_flank|bg_79
3	14	GACAGATAGGAT	Gata4/6	0.351417	0.504950791360846	+	derivatization:Sparc_chr11_7211|reconstitution_TFBS_minus2_flank|bg_8
35	46	AAGGGTGGCCTC	Klf4	0.0327033	0.117890924004809	-	derivatization:Sparc_chr11_7211|reconstitution_TFBS_minus2_flank|bg_8
38	49	GGTGGCCTCAGC	Jun_Atf3	0.0608438	0.151965322899899	+	derivatization:Sparc_chr11_7211|reconstitution_TFBS_minus2_flank|bg_8
61	72	GCGAGATATTAC	Gata4/6	0.169812	0.244002719796048	+	derivatization:Sparc_chr11_7211|reconstitution_TFBS_minus2_flank|bg_8
80	91	TCAACAAAGATT	Sox17	0.015539	0.0772564580422147	+	derivatization:Sparc_chr11_7211|reconstitution_TFBS_minus2_flank|bg_8
84	95	CAAAGATTACAG	Gata4/6	0.221798	0.318701359417026	+	derivatization:Sparc_chr11_7211|reconstitution_TFBS_minus2_flank|bg_8
88	101	GATTACAGATTGTA	Hnf1b	0.00154617	0.107524464559117	-	derivatization:Sparc_chr11_7211|reconstitution_TFBS_minus2_flank|bg_8
88	99	GATTACAGATTG	Jun_Atf3	0.0460439	0.115000643139821	-	derivatization:Sparc_chr11_7211|reconstitution_TFBS_minus2_flank|bg_8
91	102	TACAGATTGTAA	Gata4/6	0.0951272	0.136688193570435	+	derivatization:Sparc_chr11_7211|reconstitution_TFBS_minus2_flank|bg_8
92	103	ACAGATTGTAAT	Sox17	0.0220049	0.109403477287672	-	derivatization:Sparc_chr11_7211|reconstitution_TFBS_minus2_flank|bg_8
93	104	CAGATTGTAATC	Jun_Atf3	0.023863	0.0596009535952765	+	derivatization:Sparc_chr11_7211|reconstitution_TFBS_minus2_flank|bg_8
97	108	TTGTAATCTCTG	Gata4/6	0.311983	0.44828810996944	-	derivatization:Sparc_chr11_7211|reconstitution_TFBS_minus2_flank|bg_8
111	122	GGCTATTGTATC	Sox17	0.0972872	0.483690358764692	-	derivatization:Sparc_chr11_7211|reconstitution_TFBS_minus2_flank|bg_8
114	125	TATTGTATCACA	Jun_Atf3	0.09209	0.230006781066463	+	derivatization:Sparc_chr11_7211|reconstitution_TFBS_minus2_flank|bg_8
115	126	ATTGTATCACAA	Gata4/6	0.133098	0.191248404114046	-	derivatization:Sparc_chr11_7211|reconstitution_TFBS_minus2_flank|bg_8
129	140	TAGCAATCAATG	Gata4/6	0.0684569	0.0983656619603215	-	derivatization:Sparc_chr11_7211|reconstitution_TFBS_minus2_flank|bg_8
132	143	CAATCAATGGGT	Sox17	0.0434613	0.216079934352925	+	derivatization:Sparc_chr11_7211|reconstitution_TFBS_minus2_flank|bg_8
134	147	ATCAATGGGTTAAC	Hnf1b	0.00174869	0.121608203451032	+	derivatization:Sparc_chr11_7211|reconstitution_TFBS_minus2_flank|bg_8
137	150	AATGGGTTAACAGA	Foxa2	0.0261357	0.115996255978134	+	derivatization:Sparc_chr11_7211|reconstitution_TFBS_minus2_flank|bg_8
164	175	TAAAGCATAATC	Jun_Atf3	0.0203531	0.0508345207484399	+	derivatization:Sparc_chr11_7211|reconstitution_TFBS_minus2_flank|bg_8
168	179	GCATAATCAGCA	Gata4/6	0.149193	0.214375296059948	-	derivatization:Sparc_chr11_7211|reconstitution_TFBS_minus2_flank|bg_8
197	208	GAAAGATAACAC	Gata4/6	0.568491	0.816864239156098	+	derivatization:Sparc_chr11_7211|reconstitution_TFBS_minus2_flank|bg_8
200	213	AGATAACACATAAG	Foxa2	0.0155207	0.0688844412110574	+	derivatization:Sparc_chr11_7211|reconstitution_TFBS_minus2_flank|bg_8
201	212	GATAACACATAA	Jun_Atf3	0.0221446	0.0553090255619981	-	derivatization:Sparc_chr11_7211|reconstitution_TFBS_minus2_flank|bg_8
208	221	CATAAGCAAAGATA	Foxa2	0.0292247	0.129705949413415	+	derivatization:Sparc_chr11_7211|reconstitution_TFBS_minus2_flank|bg_8
214	225	CAAAGATAGTAA	Gata4/6	0.202083	0.290372892519638	+	derivatization:Sparc_chr11_7211|reconstitution_TFBS_minus2_flank|bg_8
240	251	GGCCATTCTTGG	Sox17	0.01788	0.0888953902950511	-	derivatization:Sparc_chr11_7211|reconstitution_TFBS_minus2_flank|bg_8
252	263	CATGAGCAACAC	Jun_Atf3	0.0308513	0.0770551439321943	-	derivatization:Sparc_chr11_7211|reconstitution_TFBS_minus2_flank|bg_8
259	270	AACACAATTATC	Sox17	0.0349303	0.173665696399509	+	derivatization:Sparc_chr11_7211|reconstitution_TFBS_minus2_flank|bg_8
263	274	CAATTATCTAGG	Gata4/6	0.248479	0.357039265848128	-	derivatization:Sparc_chr11_7211|reconstitution_TFBS_minus2_flank|bg_8
278	289	TGGAAAGTCACT	Jun_Atf3	0.100597	0.251254122651135	+	derivatization:Sparc_chr11_7211|reconstitution_TFBS_minus2_flank|bg_8
285	296	TCACTATCATAG	Gata4/6	0.169244	0.243186561074379	-	derivatization:Sparc_chr11_7211|reconstitution_TFBS_minus2_flank|bg_8
3	14	AACAGATAGGCT	Gata4/6	0.319573	0.459194174577666	+	derivatization:Sparc_chr11_7211|reconstitution_TFBS_minus2_flank|bg_80
8	19	ATAGGCTTGGCT	Klf4	0.060306	0.217394882566408	-	derivatization:Sparc_chr11_7211|reconstitution_TFBS_minus2_flank|bg_80
17	28	GCTGAGGGATGT	Jun_Atf3	0.0297598	0.0743289803798646	-	derivatization:Sparc_chr11_7211|reconstitution_TFBS_minus2_flank|bg_80
32	43	CGTGAATAAAGC	Jun_Atf3	0.0228376	0.0570398834106142	-	derivatization:Sparc_chr11_7211|reconstitution_TFBS_minus2_flank|bg_80
45	56	CTTGACTTAGGA	Jun_Atf3	0.0241514	0.0603212701949026	-	derivatization:Sparc_chr11_7211|reconstitution_TFBS_minus2_flank|bg_80
61	72	GAGAGATATTGT	Gata4/6	0.0951293	0.275817832849258	+	derivatization:Sparc_chr11_7211|reconstitution_TFBS_minus2_flank|bg_80
64	75	AGATATTGTCTG	Sox17	0.0343885	0.170971987089562	-	derivatization:Sparc_chr11_7211|reconstitution_TFBS_minus2_flank|bg_80
74	87	TGAATCCCAACAAA	Foxa2	0.0233849	0.103787572034538	+	derivatization:Sparc_chr11_7211|reconstitution_TFBS_minus2_flank|bg_80
80	91	CCAACAAAGATA	Sox17	0.0131162	0.0652108343505564	+	derivatization:Sparc_chr11_7211|reconstitution_TFBS_minus2_flank|bg_80
84	95	CAAAGATATCAG	Gata4/6	0.224922	0.323190232386208	+	derivatization:Sparc_chr11_7211|reconstitution_TFBS_minus2_flank|bg_80
86	97	AAGATATCAGAT	Gata4/6	0.15416	0.221512374177083	-	derivatization:Sparc_chr11_7211|reconstitution_TFBS_minus2_flank|bg_80
91	102	ATCAGATTGTAA	Gata4/6	0.0854986	0.122852866338977	+	derivatization:Sparc_chr11_7211|reconstitution_TFBS_minus2_flank|bg_80
92	103	TCAGATTGTAAT	Sox17	0.0232729	0.115707691767209	-	derivatization:Sparc_chr11_7211|reconstitution_TFBS_minus2_flank|bg_80
93	104	CAGATTGTAATC	Jun_Atf3	0.023863	0.0596009535952765	+	derivatization:Sparc_chr11_7211|reconstitution_TFBS_minus2_flank|bg_80
97	108	TTGTAATCTCAG	Gata4/6	0.294392	0.423011616883367	-	derivatization:Sparc_chr11_7211|reconstitution_TFBS_minus2_flank|bg_80
114	125	CTGTGTATCACG	Jun_Atf3	0.0556842	0.139078549226421	+	derivatization:Sparc_chr11_7211|reconstitution_TFBS_minus2_flank|bg_80
115	126	TGTGTATCACGA	Gata4/6	0.131335	0.188715150898723	-	derivatization:Sparc_chr11_7211|reconstitution_TFBS_minus2_flank|bg_80
132	143	GGATCAATGGGT	Sox17	0.0406637	0.202170888274098	+	derivatization:Sparc_chr11_7211|reconstitution_TFBS_minus2_flank|bg_80
134	147	ATCAATGGGTTAAC	Hnf1b	0.00174869	0.121608203451032	+	derivatization:Sparc_chr11_7211|reconstitution_TFBS_minus2_flank|bg_80
137	150	AATGGGTTAACAAG	Foxa2	0.0293475	0.130250964095789	+	derivatization:Sparc_chr11_7211|reconstitution_TFBS_minus2_flank|bg_80
164	175	CAGGAAATAATC	Jun_Atf3	0.0212733	0.0531328402178433	+	derivatization:Sparc_chr11_7211|reconstitution_TFBS_minus2_flank|bg_80
167	178	GAAATAATCAGT	Sox17	0.0174137	0.0865770502226472	+	derivatization:Sparc_chr11_7211|reconstitution_TFBS_minus2_flank|bg_80
168	179	AAATAATCAGTG	Gata4/6	0.100754	0.144773337751932	-	derivatization:Sparc_chr11_7211|reconstitution_TFBS_minus2_flank|bg_80
169	182	AATAATCAGTGTCT	Hnf1b	0.0010113	0.0703282892622642	+	derivatization:Sparc_chr11_7211|reconstitution_TFBS_minus2_flank|bg_80
176	187	AGTGTCTCAAAC	Jun_Atf3	0.0245036	0.0612009356123378	-	derivatization:Sparc_chr11_7211|reconstitution_TFBS_minus2_flank|bg_80
197	208	GGAAGATAACCA	Gata4/6	0.473861	0.680890471846956	+	derivatization:Sparc_chr11_7211|reconstitution_TFBS_minus2_flank|bg_80
200	213	AGATAACCATTAAG	Hnf1b	0.00693947	0.482587811220018	-	derivatization:Sparc_chr11_7211|reconstitution_TFBS_minus2_flank|bg_80
208	221	ATTAAGCAAAGATA	Foxa2	0.0313899	0.139315605686017	+	derivatization:Sparc_chr11_7211|reconstitution_TFBS_minus2_flank|bg_80
214	225	CAAAGATAGTTC	Gata4/6	0.12276	0.176393740619997	+	derivatization:Sparc_chr11_7211|reconstitution_TFBS_minus2_flank|bg_80
224	235	TCTGACCTGTGC	Jun_Atf3	0.0269784	0.0673820712598922	-	derivatization:Sparc_chr11_7211|reconstitution_TFBS_minus2_flank|bg_80
230	241	CTGTGCGTGTAT	Klf4	0.0250589	0.0903339074510555	-	derivatization:Sparc_chr11_7211|reconstitution_TFBS_minus2_flank|bg_80
240	251	ATCCATTCTTAT	Sox17	0.103017	0.51217765223855	-	derivatization:Sparc_chr11_7211|reconstitution_TFBS_minus2_flank|bg_80
253	266	CATGTGCCCACACT	Foxa2	0.0616243	0.273502836245953	+	derivatization:Sparc_chr11_7211|reconstitution_TFBS_minus2_flank|bg_80
256	267	GTGCCCACACTT	Klf4	0.0205278	0.0739999116231669	+	derivatization:Sparc_chr11_7211|reconstitution_TFBS_minus2_flank|bg_80
267	278	TAACCCGTAATA	Jun_Atf3	0.0290613	0.072584385564196	+	derivatization:Sparc_chr11_7211|reconstitution_TFBS_minus2_flank|bg_80
273	286	GTAATACATACATA	Foxa2	0.0258826	0.114872939886043	+	derivatization:Sparc_chr11_7211|reconstitution_TFBS_minus2_flank|bg_80
275	288	AATACATACATAAC	Foxa2	0.0219253	0.0973095310704283	+	derivatization:Sparc_chr11_7211|reconstitution_TFBS_minus2_flank|bg_80
284	295	ATAACTATCATC	Jun_Atf3	0.0212854	0.0531630615453588	+	derivatization:Sparc_chr11_7211|reconstitution_TFBS_minus2_flank|bg_80
285	296	TAACTATCATCA	Gata4/6	0.111004	0.159501554120089	-	derivatization:Sparc_chr11_7211|reconstitution_TFBS_minus2_flank|bg_80
287	298	ACTATCATCACA	Jun_Atf3	0.0327793	0.081870575291692	+	derivatization:Sparc_chr11_7211|reconstitution_TFBS_minus2_flank|bg_80
288	299	CTATCATCACAC	Gata4/6	0.0438428	0.0629976823986184	-	derivatization:Sparc_chr11_7211|reconstitution_TFBS_minus2_flank|bg_80
3	14	TCCAGATAGGGT	Gata4/6	0.430046	0.617932735244926	+	derivatization:Sparc_chr11_7211|reconstitution_TFBS_minus2_flank|bg_81
9	20	TAGGGTGCAAGC	Klf4	0.0294663	0.106221981696125	-	derivatization:Sparc_chr11_7211|reconstitution_TFBS_minus2_flank|bg_81
19	32	GCACTTTACATACT	Foxa2	0.0192542	0.0854545740827373	+	derivatization:Sparc_chr11_7211|reconstitution_TFBS_minus2_flank|bg_81
30	41	ACTGAGCCATCT	Jun_Atf3	0.0202009	0.0504543814056414	-	derivatization:Sparc_chr11_7211|reconstitution_TFBS_minus2_flank|bg_81
41	52	TTCCCAGCCCTA	Klf4	0.0653645	0.235630083267203	+	derivatization:Sparc_chr11_7211|reconstitution_TFBS_minus2_flank|bg_81
61	72	TTGAGATATTGA	Gata4/6	0.201107	0.288970478941558	+	derivatization:Sparc_chr11_7211|reconstitution_TFBS_minus2_flank|bg_81
65	78	GATATTGACTGGGT	Foxa2	0.0530912	0.235630973166448	-	derivatization:Sparc_chr11_7211|reconstitution_TFBS_minus2_flank|bg_81
71	82	GACTGGGTCATA	Jun_Atf3	0.180186	0.450038026422432	+	derivatization:Sparc_chr11_7211|reconstitution_TFBS_minus2_flank|bg_81
80	91	ATAACAAAGATC	Sox17	0.0357098	0.177541197335471	+	derivatization:Sparc_chr11_7211|reconstitution_TFBS_minus2_flank|bg_81
84	95	CAAAGATCACAG	Gata4/6	0.161789	0.232474477852465	+	derivatization:Sparc_chr11_7211|reconstitution_TFBS_minus2_flank|bg_81
91	102	CACAGATTGTAA	Gata4/6	0.0908421	0.13053093698905	+	derivatization:Sparc_chr11_7211|reconstitution_TFBS_minus2_flank|bg_81
92	103	ACAGATTGTAAT	Sox17	0.0220049	0.109403477287672	-	derivatization:Sparc_chr11_7211|reconstitution_TFBS_minus2_flank|bg_81
93	104	CAGATTGTAATC	Jun_Atf3	0.023863	0.0596009535952765	+	derivatization:Sparc_chr11_7211|reconstitution_TFBS_minus2_flank|bg_81
97	108	TTGTAATCTCGC	Gata4/6	0.293537	0.421783068103389	-	derivatization:Sparc_chr11_7211|reconstitution_TFBS_minus2_flank|bg_81
114	125	GGTTGTATCACC	Jun_Atf3	0.146391	0.365630607960697	+	derivatization:Sparc_chr11_7211|reconstitution_TFBS_minus2_flank|bg_81
115	126	GTTGTATCACCT	Gata4/6	0.122369	0.17583191304927	-	derivatization:Sparc_chr11_7211|reconstitution_TFBS_minus2_flank|bg_81
125	136	CTCCATTATATC	Sox17	0.0269631	0.134054546871616	-	derivatization:Sparc_chr11_7211|reconstitution_TFBS_minus2_flank|bg_81
129	140	ATTATATCAATG	Gata4/6	0.123975	0.178139573096808	-	derivatization:Sparc_chr11_7211|reconstitution_TFBS_minus2_flank|bg_81
132	143	ATATCAATGGGT	Sox17	0.0520494	0.25877806082904	+	derivatization:Sparc_chr11_7211|reconstitution_TFBS_minus2_flank|bg_81
134	147	ATCAATGGGTTAAC	Hnf1b	0.00174869	0.121608203451032	+	derivatization:Sparc_chr11_7211|reconstitution_TFBS_minus2_flank|bg_81
137	150	AATGGGTTAACACA	Foxa2	0.027279	0.121070484694404	+	derivatization:Sparc_chr11_7211|reconstitution_TFBS_minus2_flank|bg_81
141	154	GGTTAACACACACA	Foxa2	0.0214613	0.0952501922054331	+	derivatization:Sparc_chr11_7211|reconstitution_TFBS_minus2_flank|bg_81
142	153	GTTAACACACAC	Klf4	0.0141695	0.0510791096826968	+	derivatization:Sparc_chr11_7211|reconstitution_TFBS_minus2_flank|bg_81
143	156	TTAACACACACAGA	Foxa2	0.0188837	0.0838102097519599	+	derivatization:Sparc_chr11_7211|reconstitution_TFBS_minus2_flank|bg_81
144	155	TAACACACACAG	Klf4	0.025133	0.0906010278171579	+	derivatization:Sparc_chr11_7211|reconstitution_TFBS_minus2_flank|bg_81
164	175	AGAGGCATAATC	Jun_Atf3	0.0313089	0.0781980595909631	+	derivatization:Sparc_chr11_7211|reconstitution_TFBS_minus2_flank|bg_81
168	179	GCATAATCAGAC	Gata4/6	0.133506	0.191834658970457	-	derivatization:Sparc_chr11_7211|reconstitution_TFBS_minus2_flank|bg_81
179	190	CATGGAGTCATG	Jun_Atf3	0.225245	0.562578753407704	+	derivatization:Sparc_chr11_7211|reconstitution_TFBS_minus2_flank|bg_81
190	201	GCAACAAAGAAG	Sox17	0.0229943	0.114322554421784	+	derivatization:Sparc_chr11_7211|reconstitution_TFBS_minus2_flank|bg_81
197	208	AGAAGATAACAT	Gata4/6	0.575211	0.826520201496978	+	derivatization:Sparc_chr11_7211|reconstitution_TFBS_minus2_flank|bg_81
208	221	TATAAGCAAAGATA	Foxa2	0.0243412	0.108031851682372	+	derivatization:Sparc_chr11_7211|reconstitution_TFBS_minus2_flank|bg_81
214	225	CAAAGATAGTCA	Gata4/6	0.167885	0.241233815118835	+	derivatization:Sparc_chr11_7211|reconstitution_TFBS_minus2_flank|bg_81
216	227	AAGATAGTCACA	Jun_Atf3	0.0864615	0.215948868511	+	derivatization:Sparc_chr11_7211|reconstitution_TFBS_minus2_flank|bg_81
218	231	GATAGTCACACAGA	Foxa2	0.0187122	0.0830490532533679	+	derivatization:Sparc_chr11_7211|reconstitution_TFBS_minus2_flank|bg_81
240	251	GACCATTCTTCA	Sox17	0.0369549	0.18373155809925	-	derivatization:Sparc_chr11_7211|reconstitution_TFBS_minus2_flank|bg_81
242	253	CCATTCTTCACA	Jun_Atf3	0.0305077	0.0761969581359685	+	derivatization:Sparc_chr11_7211|reconstitution_TFBS_minus2_flank|bg_81
244	257	ATTCTTCACACATG	Foxa2	0.0200397	0.0889408039931979	+	derivatization:Sparc_chr11_7211|reconstitution_TFBS_minus2_flank|bg_81
254	265	CATGGAGTCATG	Jun_Atf3	0.225245	0.562578753407704	+	derivatization:Sparc_chr11_7211|reconstitution_TFBS_minus2_flank|bg_81
265	276	GCAACAAAGGCA	Sox17	0.0317991	0.158098065186318	+	derivatization:Sparc_chr11_7211|reconstitution_TFBS_minus2_flank|bg_81
269	282	CAAAGGCACACACA	Foxa2	0.0632393	0.280670578200624	+	derivatization:Sparc_chr11_7211|reconstitution_TFBS_minus2_flank|bg_81
272	283	AGGCACACACAC	Klf4	0.0387763	0.139783258462836	+	derivatization:Sparc_chr11_7211|reconstitution_TFBS_minus2_flank|bg_81
274	285	GCACACACACAC	Klf4	0.0367258	0.132391486388707	+	derivatization:Sparc_chr11_7211|reconstitution_TFBS_minus2_flank|bg_81
276	287	ACACACACACAA	Klf4	0.0291104	0.104939010868921	+	derivatization:Sparc_chr11_7211|reconstitution_TFBS_minus2_flank|bg_81
285	296	CAACTATCATCA	Gata4/6	0.0960541	0.138020055399863	-	derivatization:Sparc_chr11_7211|reconstitution_TFBS_minus2_flank|bg_81
287	298	ACTATCATCACA	Jun_Atf3	0.0327793	0.081870575291692	+	derivatization:Sparc_chr11_7211|reconstitution_TFBS_minus2_flank|bg_81
288	299	CTATCATCACAC	Gata4/6	0.0438428	0.0629976823986184	-	derivatization:Sparc_chr11_7211|reconstitution_TFBS_minus2_flank|bg_81
3	14	TCCAGATAGGTG	Gata4/6	0.260172	0.37384092770109	+	derivatization:Sparc_chr11_7211|reconstitution_TFBS_minus2_flank|bg_82
23	34	AGGCATTGATCT	Sox17	0.0263785	0.131148045464094	-	derivatization:Sparc_chr11_7211|reconstitution_TFBS_minus2_flank|bg_82
26	37	CATTGATCTGTA	Gata4/6	0.0823289	0.11829832707828	-	derivatization:Sparc_chr11_7211|reconstitution_TFBS_minus2_flank|bg_82
30	43	GATCTGTAAGTATA	Foxa2	0.0180206	0.0799795731692501	+	derivatization:Sparc_chr11_7211|reconstitution_TFBS_minus2_flank|bg_82
43	54	AACAGAATGCTA	Sox17	0.0158982	0.0790423206928849	+	derivatization:Sparc_chr11_7211|reconstitution_TFBS_minus2_flank|bg_82
61	72	TTGAGATATTCA	Gata4/6	0.162009	0.232790595667197	+	derivatization:Sparc_chr11_7211|reconstitution_TFBS_minus2_flank|bg_82
75	88	TGTATTTAACAAAG	Foxa2	0.0323937	0.143770701273694	-	derivatization:Sparc_chr11_7211|reconstitution_TFBS_minus2_flank|bg_82
80	91	TTAACAAAGACC	Sox17	0.0297212	0.147767207720205	+	derivatization:Sparc_chr11_7211|reconstitution_TFBS_minus2_flank|bg_82
85	96	AAAGACCTCAGA	Jun_Atf3	0.0267336	0.0667706513445369	+	derivatization:Sparc_chr11_7211|reconstitution_TFBS_minus2_flank|bg_82
91	102	CTCAGATTGTAA	Gata4/6	0.0857199	0.123170852122614	+	derivatization:Sparc_chr11_7211|reconstitution_TFBS_minus2_flank|bg_82
92	103	TCAGATTGTAAT	Sox17	0.0232729	0.115707691767209	-	derivatization:Sparc_chr11_7211|reconstitution_TFBS_minus2_flank|bg_82
93	104	CAGATTGTAATC	Jun_Atf3	0.023863	0.0596009535952765	+	derivatization:Sparc_chr11_7211|reconstitution_TFBS_minus2_flank|bg_82
97	108	TTGTAATCTCTC	Gata4/6	0.16045	0.465208629524903	-	derivatization:Sparc_chr11_7211|reconstitution_TFBS_minus2_flank|bg_82
106	117	CTCAAGTGTTTT	Sox17	0.0110513	0.0549446099981934	-	derivatization:Sparc_chr11_7211|reconstitution_TFBS_minus2_flank|bg_82
111	122	GTGTTTTGTATC	Sox17	0.0147557	0.0733620643499265	-	derivatization:Sparc_chr11_7211|reconstitution_TFBS_minus2_flank|bg_82
114	125	TTTTGTATCACA	Jun_Atf3	0.0803472	0.200677607120245	+	derivatization:Sparc_chr11_7211|reconstitution_TFBS_minus2_flank|bg_82
115	126	TTTGTATCACAT	Gata4/6	0.137605	0.197724508618562	-	derivatization:Sparc_chr11_7211|reconstitution_TFBS_minus2_flank|bg_82
129	140	CCTGAATCAATG	Gata4/6	0.0396214	0.0569319562935903	-	derivatization:Sparc_chr11_7211|reconstitution_TFBS_minus2_flank|bg_82
132	143	GAATCAATGGGT	Sox17	0.0549637	0.273267313398216	+	derivatization:Sparc_chr11_7211|reconstitution_TFBS_minus2_flank|bg_82
134	147	ATCAATGGGTTAAC	Hnf1b	0.00174869	0.121608203451032	+	derivatization:Sparc_chr11_7211|reconstitution_TFBS_minus2_flank|bg_82
137	150	AATGGGTTAACAGG	Foxa2	0.0232497	0.103187523296289	+	derivatization:Sparc_chr11_7211|reconstitution_TFBS_minus2_flank|bg_82
151	162	TTCTGTCTCATG	Jun_Atf3	0.0445821	0.111349607060302	+	derivatization:Sparc_chr11_7211|reconstitution_TFBS_minus2_flank|bg_82
164	175	AATGGAATAATC	Jun_Atf3	0.0274	0.0684350722252263	+	derivatization:Sparc_chr11_7211|reconstitution_TFBS_minus2_flank|bg_82
167	178	GGAATAATCAGC	Sox17	0.0111206	0.0552891542122564	+	derivatization:Sparc_chr11_7211|reconstitution_TFBS_minus2_flank|bg_82
167	178	GGAATAATCAGC	Jun_Atf3	0.0218341	0.0545335113311246	+	derivatization:Sparc_chr11_7211|reconstitution_TFBS_minus2_flank|bg_82
168	179	GAATAATCAGCT	Gata4/6	0.0915323	0.131522684787811	-	derivatization:Sparc_chr11_7211|reconstitution_TFBS_minus2_flank|bg_82
176	187	AGCTAATCAGAT	Gata4/6	0.205338	0.295049999278502	-	derivatization:Sparc_chr11_7211|reconstitution_TFBS_minus2_flank|bg_82
181	192	ATCAGATCTTGG	Gata4/6	0.0731895	0.105165930914852	-	derivatization:Sparc_chr11_7211|reconstitution_TFBS_minus2_flank|bg_82
197	208	TTAAGATAACTT	Gata4/6	0.412533	0.592768320293167	+	derivatization:Sparc_chr11_7211|reconstitution_TFBS_minus2_flank|bg_82
208	221	TTTAAGCAAAGATA	Foxa2	0.028163	0.124993880290645	+	derivatization:Sparc_chr11_7211|reconstitution_TFBS_minus2_flank|bg_82
214	225	CAAAGATAGTGG	Gata4/6	0.180334	0.259121772735146	+	derivatization:Sparc_chr11_7211|reconstitution_TFBS_minus2_flank|bg_82
227	238	ATTTAGCTCATT	Jun_Atf3	0.0439441	0.10975611888221	+	derivatization:Sparc_chr11_7211|reconstitution_TFBS_minus2_flank|bg_82
233	246	CTCATTTACCCATT	Foxa2	0.0257015	0.114069176376451	-	derivatization:Sparc_chr11_7211|reconstitution_TFBS_minus2_flank|bg_82
240	251	ACCCATTCTTTG	Sox17	0.06852	0.340666227238082	-	derivatization:Sparc_chr11_7211|reconstitution_TFBS_minus2_flank|bg_82
244	257	ATTCTTTGCTATAC	Foxa2	0.0137009	0.0608077496883888	-	derivatization:Sparc_chr11_7211|reconstitution_TFBS_minus2_flank|bg_82
266	277	CCCCATACCCAC	Klf4	0.0875328	0.315543773035997	+	derivatization:Sparc_chr11_7211|reconstitution_TFBS_minus2_flank|bg_82
270	281	ATACCCACCCAC	Klf4	0.132062	0.476065449233657	+	derivatization:Sparc_chr11_7211|reconstitution_TFBS_minus2_flank|bg_82
274	285	CCACCCACCCCC	Klf4	0.0789753	0.284695155857573	+	derivatization:Sparc_chr11_7211|reconstitution_TFBS_minus2_flank|bg_82
276	287	ACCCACCCCCAA	Klf4	0.0300644	0.108378050400118	+	derivatization:Sparc_chr11_7211|reconstitution_TFBS_minus2_flank|bg_82
284	295	CCAACTATCATC	Jun_Atf3	0.0201909	0.0504294051019096	+	derivatization:Sparc_chr11_7211|reconstitution_TFBS_minus2_flank|bg_82
285	296	CAACTATCATCC	Gata4/6	0.0835819	0.12009876172309	-	derivatization:Sparc_chr11_7211|reconstitution_TFBS_minus2_flank|bg_82
3	14	TACAGATAGGGT	Gata4/6	0.416483	0.598444071966749	+	derivatization:Sparc_chr11_7211|reconstitution_TFBS_minus2_flank|bg_83
28	39	AGTCTTGTAATT	Jun_Atf3	0.0229285	0.0572669180115366	+	derivatization:Sparc_chr11_7211|reconstitution_TFBS_minus2_flank|bg_83
39	52	TTTGAGTTCATATT	Foxa2	0.0246402	0.109358882545806	+	derivatization:Sparc_chr11_7211|reconstitution_TFBS_minus2_flank|bg_83
46	57	TCATATTCTGTT	Sox17	0.0100722	0.0500767421772826	-	derivatization:Sparc_chr11_7211|reconstitution_TFBS_minus2_flank|bg_83
61	72	CCGAGATATTAT	Gata4/6	0.18774	0.269763447898324	+	derivatization:Sparc_chr11_7211|reconstitution_TFBS_minus2_flank|bg_83
69	80	TTATATTGTTAT	Sox17	0.140859	0.700319674584486	-	derivatization:Sparc_chr11_7211|reconstitution_TFBS_minus2_flank|bg_83
74	87	TTGTTATCAACAAA	Foxa2	0.014984	0.0665024430023442	+	derivatization:Sparc_chr11_7211|reconstitution_TFBS_minus2_flank|bg_83
74	85	TTGTTATCAACA	Gata4/6	0.555006	0.797487654012235	-	derivatization:Sparc_chr11_7211|reconstitution_TFBS_minus2_flank|bg_83
80	91	TCAACAAAGAGC	Sox17	0.0199003	0.0989398733494746	+	derivatization:Sparc_chr11_7211|reconstitution_TFBS_minus2_flank|bg_83
91	102	CCCAGATTGTAA	Gata4/6	0.0938003	0.134781572077858	+	derivatization:Sparc_chr11_7211|reconstitution_TFBS_minus2_flank|bg_83
92	103	CCAGATTGTAAT	Sox17	0.0173213	0.0861176579372298	-	derivatization:Sparc_chr11_7211|reconstitution_TFBS_minus2_flank|bg_83
93	104	CAGATTGTAATC	Jun_Atf3	0.023863	0.0596009535952765	+	derivatization:Sparc_chr11_7211|reconstitution_TFBS_minus2_flank|bg_83
97	108	TTGTAATCTCTT	Gata4/6	0.188143	0.545501696383321	-	derivatization:Sparc_chr11_7211|reconstitution_TFBS_minus2_flank|bg_83
103	114	TCTCTTTGTTTT	Sox17	0.101943	0.50683796268727	-	derivatization:Sparc_chr11_7211|reconstitution_TFBS_minus2_flank|bg_83
109	120	TGTTTTTGTGTA	Sox17	0.0131998	0.0656264749897436	-	derivatization:Sparc_chr11_7211|reconstitution_TFBS_minus2_flank|bg_83
114	125	TTGTGTATCACT	Jun_Atf3	0.0615913	0.153832301603853	+	derivatization:Sparc_chr11_7211|reconstitution_TFBS_minus2_flank|bg_83
115	126	TGTGTATCACTT	Gata4/6	0.12115	0.174080332975828	-	derivatization:Sparc_chr11_7211|reconstitution_TFBS_minus2_flank|bg_83
121	132	TCACTTTGTTTG	Sox17	0.0266307	0.132401927870829	-	derivatization:Sparc_chr11_7211|reconstitution_TFBS_minus2_flank|bg_83
125	138	TTTGTTTGTATCAA	Foxa2	0.0485166	0.215327844778933	-	derivatization:Sparc_chr11_7211|reconstitution_TFBS_minus2_flank|bg_83
125	136	TTTGTTTGTATC	Sox17	0.0123322	0.0613129604136817	-	derivatization:Sparc_chr11_7211|reconstitution_TFBS_minus2_flank|bg_83
129	140	TTTGTATCAATG	Gata4/6	0.118173	0.169802684182852	-	derivatization:Sparc_chr11_7211|reconstitution_TFBS_minus2_flank|bg_83
132	143	GTATCAATGGGT	Sox17	0.0349993	0.174008749080178	+	derivatization:Sparc_chr11_7211|reconstitution_TFBS_minus2_flank|bg_83
134	147	ATCAATGGGTTAAC	Hnf1b	0.00174869	0.121608203451032	+	derivatization:Sparc_chr11_7211|reconstitution_TFBS_minus2_flank|bg_83
137	150	AATGGGTTAACATA	Foxa2	0.0427437	0.189706385007962	+	derivatization:Sparc_chr11_7211|reconstitution_TFBS_minus2_flank|bg_83
167	178	AGAATAATCAGT	Sox17	0.0191592	0.0952552886879722	+	derivatization:Sparc_chr11_7211|reconstitution_TFBS_minus2_flank|bg_83
168	179	GAATAATCAGTG	Gata4/6	0.100014	0.143710032375109	-	derivatization:Sparc_chr11_7211|reconstitution_TFBS_minus2_flank|bg_83
179	190	GGACATTGTATC	Sox17	0.0450843	0.224149130015614	-	derivatization:Sparc_chr11_7211|reconstitution_TFBS_minus2_flank|bg_83
192	203	CATTACAAAGAT	Jun_Atf3	0.0227495	0.0568198421747367	-	derivatization:Sparc_chr11_7211|reconstitution_TFBS_minus2_flank|bg_83
193	204	ATTACAAAGATA	Sox17	0.0167369	0.0832121508853043	+	derivatization:Sparc_chr11_7211|reconstitution_TFBS_minus2_flank|bg_83
197	208	CAAAGATAACTG	Gata4/6	0.392129	0.563449829876008	+	derivatization:Sparc_chr11_7211|reconstitution_TFBS_minus2_flank|bg_83
204	215	AACTGATAAGCA	Gata4/6	0.628662	0.903323898384233	+	derivatization:Sparc_chr11_7211|reconstitution_TFBS_minus2_flank|bg_83
208	221	GATAAGCAAAGATA	Foxa2	0.0285987	0.126927617237796	+	derivatization:Sparc_chr11_7211|reconstitution_TFBS_minus2_flank|bg_83
214	225	CAAAGATAGTGC	Gata4/6	0.190587	0.273854299800777	+	derivatization:Sparc_chr11_7211|reconstitution_TFBS_minus2_flank|bg_83
226	237	TGGTGATTGAGT	Gata4/6	0.0711713	0.102265981034441	+	derivatization:Sparc_chr11_7211|reconstitution_TFBS_minus2_flank|bg_83
227	238	GGTGATTGAGTT	Jun_Atf3	0.0600007	0.149859570732268	-	derivatization:Sparc_chr11_7211|reconstitution_TFBS_minus2_flank|bg_83
240	251	AGCCATTCTTGA	Sox17	0.0259542	0.12903852006688	-	derivatization:Sparc_chr11_7211|reconstitution_TFBS_minus2_flank|bg_83
252	263	AGAGCAGTCAGT	Jun_Atf3	0.040633	0.101486214953563	+	derivatization:Sparc_chr11_7211|reconstitution_TFBS_minus2_flank|bg_83
267	278	CCTAACTCCCAA	Klf4	0.0324048	0.116814872327595	+	derivatization:Sparc_chr11_7211|reconstitution_TFBS_minus2_flank|bg_83
285	296	TCACTATCATAA	Gata4/6	0.177227	0.254657327051647	-	derivatization:Sparc_chr11_7211|reconstitution_TFBS_minus2_flank|bg_83
3	14	AACAGATAGGTC	Gata4/6	0.253642	0.364457976200206	+	derivatization:Sparc_chr11_7211|reconstitution_TFBS_minus2_flank|bg_84
6	17	AGATAGGTCAAT	Jun_Atf3	0.0229002	0.0571962350719755	+	derivatization:Sparc_chr11_7211|reconstitution_TFBS_minus2_flank|bg_84
7	20	GATAGGTCAATGAC	Foxa2	0.0155251	0.0689039694244323	+	derivatization:Sparc_chr11_7211|reconstitution_TFBS_minus2_flank|bg_84
10	21	AGGTCAATGACT	Sox17	0.0152983	0.0760597510822584	+	derivatization:Sparc_chr11_7211|reconstitution_TFBS_minus2_flank|bg_84
11	24	GGTCAATGACTCAT	Hnf1b	0.00135411	0.0941681397932607	-	derivatization:Sparc_chr11_7211|reconstitution_TFBS_minus2_flank|bg_84
12	25	GTCAATGACTCATG	Hnf1b	0.00222526	0.154750053360769	+	derivatization:Sparc_chr11_7211|reconstitution_TFBS_minus2_flank|bg_84
14	25	CAATGACTCATG	Jun_Atf3	0.0988907	0.246992415945372	+	derivatization:Sparc_chr11_7211|reconstitution_TFBS_minus2_flank|bg_84
15	26	AATGACTCATGT	Jun_Atf3	0.282981	0.706781940633824	-	derivatization:Sparc_chr11_7211|reconstitution_TFBS_minus2_flank|bg_84
22	35	CATGTTTGTAACTC	Foxa2	0.027019	0.119916544813157	-	derivatization:Sparc_chr11_7211|reconstitution_TFBS_minus2_flank|bg_84
23	34	ATGTTTGTAACT	Jun_Atf3	0.0271067	0.0677025172367716	+	derivatization:Sparc_chr11_7211|reconstitution_TFBS_minus2_flank|bg_84
61	72	GAGAGATATTGC	Gata4/6	0.0991502	0.287476027791337	+	derivatization:Sparc_chr11_7211|reconstitution_TFBS_minus2_flank|bg_84
66	77	ATATTGCTCACT	Jun_Atf3	0.0251124	0.0627214929835319	+	derivatization:Sparc_chr11_7211|reconstitution_TFBS_minus2_flank|bg_84
74	87	CACTGGCCAACAAA	Foxa2	0.0311634	0.138310346520238	+	derivatization:Sparc_chr11_7211|reconstitution_TFBS_minus2_flank|bg_84
80	91	CCAACAAAGAAA	Sox17	0.0244295	0.121458050179695	+	derivatization:Sparc_chr11_7211|reconstitution_TFBS_minus2_flank|bg_84
85	96	AAAGAAATCAGA	Jun_Atf3	0.0244305	0.0610183588320581	+	derivatization:Sparc_chr11_7211|reconstitution_TFBS_minus2_flank|bg_84
86	97	AAGAAATCAGAT	Gata4/6	0.0579208	0.083226348743098	-	derivatization:Sparc_chr11_7211|reconstitution_TFBS_minus2_flank|bg_84
91	102	ATCAGATTGTAA	Gata4/6	0.0854986	0.122852866338977	+	derivatization:Sparc_chr11_7211|reconstitution_TFBS_minus2_flank|bg_84
92	103	TCAGATTGTAAT	Sox17	0.0232729	0.115707691767209	-	derivatization:Sparc_chr11_7211|reconstitution_TFBS_minus2_flank|bg_84
93	104	CAGATTGTAATC	Jun_Atf3	0.023863	0.0596009535952765	+	derivatization:Sparc_chr11_7211|reconstitution_TFBS_minus2_flank|bg_84
97	108	TTGTAATCTCGA	Gata4/6	0.337339	0.484722125016366	-	derivatization:Sparc_chr11_7211|reconstitution_TFBS_minus2_flank|bg_84
114	125	AGGTGTATCACA	Jun_Atf3	0.0808287	0.201880216144933	+	derivatization:Sparc_chr11_7211|reconstitution_TFBS_minus2_flank|bg_84
115	126	GGTGTATCACAG	Gata4/6	0.104818	0.150612895929511	-	derivatization:Sparc_chr11_7211|reconstitution_TFBS_minus2_flank|bg_84
129	140	CCTGTATCAATG	Gata4/6	0.105455	0.151528200693074	-	derivatization:Sparc_chr11_7211|reconstitution_TFBS_minus2_flank|bg_84
132	143	GTATCAATGGGT	Sox17	0.0349993	0.174008749080178	+	derivatization:Sparc_chr11_7211|reconstitution_TFBS_minus2_flank|bg_84
134	147	ATCAATGGGTTAAC	Hnf1b	0.00174869	0.121608203451032	+	derivatization:Sparc_chr11_7211|reconstitution_TFBS_minus2_flank|bg_84
137	150	AATGGGTTAACAGG	Foxa2	0.0232497	0.103187523296289	+	derivatization:Sparc_chr11_7211|reconstitution_TFBS_minus2_flank|bg_84
159	170	TGAGGCGTGACA	Klf4	0.0643283	0.231894723977658	-	derivatization:Sparc_chr11_7211|reconstitution_TFBS_minus2_flank|bg_84
159	170	TGAGGCGTGACA	Jun_Atf3	0.0208537	0.0520848345132555	+	derivatization:Sparc_chr11_7211|reconstitution_TFBS_minus2_flank|bg_84
164	175	CGTGACATAATC	Jun_Atf3	0.196272	0.490214908605461	-	derivatization:Sparc_chr11_7211|reconstitution_TFBS_minus2_flank|bg_84
168	179	ACATAATCAGGT	Gata4/6	0.161098	0.231481580534378	-	derivatization:Sparc_chr11_7211|reconstitution_TFBS_minus2_flank|bg_84
197	208	TAAAGATAACCA	Gata4/6	0.399223	1.15750691620331	+	derivatization:Sparc_chr11_7211|reconstitution_TFBS_minus2_flank|bg_84
208	221	ACTAAGCAAAGATA	Foxa2	0.0343138	0.152292547296706	+	derivatization:Sparc_chr11_7211|reconstitution_TFBS_minus2_flank|bg_84
214	225	CAAAGATAGTCC	Gata4/6	0.153535	0.220614312203415	+	derivatization:Sparc_chr11_7211|reconstitution_TFBS_minus2_flank|bg_84
230	241	TCAGGCGTGCAC	Klf4	0.0233207	0.0840679341668561	-	derivatization:Sparc_chr11_7211|reconstitution_TFBS_minus2_flank|bg_84
234	245	GCGTGCACCCAT	Klf4	0.0310426	0.111904327621729	+	derivatization:Sparc_chr11_7211|reconstitution_TFBS_minus2_flank|bg_84
240	251	ACCCATTCTTTC	Sox17	0.0866545	0.430826935029223	-	derivatization:Sparc_chr11_7211|reconstitution_TFBS_minus2_flank|bg_84
259	272	CGCGCGCACACACA	Foxa2	0.0181996	0.0807740163951857	+	derivatization:Sparc_chr11_7211|reconstitution_TFBS_minus2_flank|bg_84
262	273	GCGCACACACAC	Klf4	0.0308018	0.111036276553477	+	derivatization:Sparc_chr11_7211|reconstitution_TFBS_minus2_flank|bg_84
264	275	GCACACACACAC	Klf4	0.0367258	0.132391486388707	+	derivatization:Sparc_chr11_7211|reconstitution_TFBS_minus2_flank|bg_84
265	278	CACACACACACACA	Foxa2	0.0115807	0.0513978137798483	+	derivatization:Sparc_chr11_7211|reconstitution_TFBS_minus2_flank|bg_84
266	277	ACACACACACAC	Klf4	0.0297752	0.107335523951038	+	derivatization:Sparc_chr11_7211|reconstitution_TFBS_minus2_flank|bg_84
267	280	CACACACACACACT	Foxa2	0.0154744	0.0686789511475891	+	derivatization:Sparc_chr11_7211|reconstitution_TFBS_minus2_flank|bg_84
268	279	ACACACACACAC	Klf4	0.0297752	0.107335523951038	+	derivatization:Sparc_chr11_7211|reconstitution_TFBS_minus2_flank|bg_84
270	281	ACACACACACTC	Klf4	0.0269962	0.0973176090063884	+	derivatization:Sparc_chr11_7211|reconstitution_TFBS_minus2_flank|bg_84
285	296	CAACTATCATTA	Gata4/6	0.104683	0.150418914543199	-	derivatization:Sparc_chr11_7211|reconstitution_TFBS_minus2_flank|bg_84
3	14	ATCAGATAGGAG	Gata4/6	0.340928	0.489879156093958	+	derivatization:Sparc_chr11_7211|reconstitution_TFBS_minus2_flank|bg_85
11	22	GGAGACAAAACC	Jun_Atf3	0.0226703	0.0566220298491806	-	derivatization:Sparc_chr11_7211|reconstitution_TFBS_minus2_flank|bg_85
12	23	GAGACAAAACCC	Sox17	0.011928	0.0593033677538797	+	derivatization:Sparc_chr11_7211|reconstitution_TFBS_minus2_flank|bg_85
14	25	GACAAAACCCCC	Klf4	0.0328137	0.118288900906532	+	derivatization:Sparc_chr11_7211|reconstitution_TFBS_minus2_flank|bg_85
60	71	CCTGAGATATTC	Jun_Atf3	0.0225147	0.0562333985631132	-	derivatization:Sparc_chr11_7211|reconstitution_TFBS_minus2_flank|bg_85
61	72	CTGAGATATTCA	Gata4/6	0.154711	0.222304105613069	+	derivatization:Sparc_chr11_7211|reconstitution_TFBS_minus2_flank|bg_85
65	78	GATATTCACATACA	Foxa2	0.0235406	0.104478604494193	+	derivatization:Sparc_chr11_7211|reconstitution_TFBS_minus2_flank|bg_85
80	91	GTAACAAAGAGT	Sox17	0.0412718	0.205194226464166	+	derivatization:Sparc_chr11_7211|reconstitution_TFBS_minus2_flank|bg_85
91	102	TGCAGATTGTAA	Gata4/6	0.0872856	0.125420605134089	+	derivatization:Sparc_chr11_7211|reconstitution_TFBS_minus2_flank|bg_85
92	103	GCAGATTGTAAT	Sox17	0.0189944	0.0944359396767516	-	derivatization:Sparc_chr11_7211|reconstitution_TFBS_minus2_flank|bg_85
93	104	CAGATTGTAATC	Jun_Atf3	0.023863	0.0596009535952765	+	derivatization:Sparc_chr11_7211|reconstitution_TFBS_minus2_flank|bg_85
97	108	TTGTAATCTCCA	Gata4/6	0.181002	0.524797085455073	-	derivatization:Sparc_chr11_7211|reconstitution_TFBS_minus2_flank|bg_85
114	125	CACTGTATCACC	Jun_Atf3	0.0887801	0.221739874294263	+	derivatization:Sparc_chr11_7211|reconstitution_TFBS_minus2_flank|bg_85
115	126	ACTGTATCACCC	Gata4/6	0.11614	0.166881468194904	-	derivatization:Sparc_chr11_7211|reconstitution_TFBS_minus2_flank|bg_85
117	128	TGTATCACCCAC	Klf4	0.0445886	0.160735805074131	+	derivatization:Sparc_chr11_7211|reconstitution_TFBS_minus2_flank|bg_85
129	140	CACCAATCAATG	Gata4/6	0.0639766	0.091927922663321	-	derivatization:Sparc_chr11_7211|reconstitution_TFBS_minus2_flank|bg_85
132	143	CAATCAATGGGT	Sox17	0.0434613	0.216079934352925	+	derivatization:Sparc_chr11_7211|reconstitution_TFBS_minus2_flank|bg_85
134	147	ATCAATGGGTTAAC	Hnf1b	0.00174869	0.121608203451032	+	derivatization:Sparc_chr11_7211|reconstitution_TFBS_minus2_flank|bg_85
137	150	AATGGGTTAACACT	Foxa2	0.0364507	0.161776601651465	+	derivatization:Sparc_chr11_7211|reconstitution_TFBS_minus2_flank|bg_85
144	155	TAACACTCCTCC	Klf4	0.017769	0.0640548149159702	+	derivatization:Sparc_chr11_7211|reconstitution_TFBS_minus2_flank|bg_85
150	161	TCCTCCTCCCCT	Klf4	0.0313627	0.113058244344932	+	derivatization:Sparc_chr11_7211|reconstitution_TFBS_minus2_flank|bg_85
161	172	TTCTTCCTCATA	Jun_Atf3	0.0738018	0.18432961727561	+	derivatization:Sparc_chr11_7211|reconstitution_TFBS_minus2_flank|bg_85
168	179	TCATAATCAGCC	Gata4/6	0.141955	0.203975019955292	-	derivatization:Sparc_chr11_7211|reconstitution_TFBS_minus2_flank|bg_85
171	182	TAATCAGCCCAG	Klf4	0.0169254	0.0610137522864968	+	derivatization:Sparc_chr11_7211|reconstitution_TFBS_minus2_flank|bg_85
197	208	TGAAGATAACGC	Gata4/6	0.33774	0.979243144504461	+	derivatization:Sparc_chr11_7211|reconstitution_TFBS_minus2_flank|bg_85
201	212	GATAACGCCTAA	Klf4	0.0552273	0.199086863628159	+	derivatization:Sparc_chr11_7211|reconstitution_TFBS_minus2_flank|bg_85
201	212	GATAACGCCTAA	Jun_Atf3	0.0230803	0.0576460583021858	-	derivatization:Sparc_chr11_7211|reconstitution_TFBS_minus2_flank|bg_85
208	221	CCTAAGCAAAGATA	Foxa2	0.0369628	0.164049419394491	+	derivatization:Sparc_chr11_7211|reconstitution_TFBS_minus2_flank|bg_85
214	225	CAAAGATAGTCT	Gata4/6	0.154671	0.222246629646754	+	derivatization:Sparc_chr11_7211|reconstitution_TFBS_minus2_flank|bg_85
240	251	TACCATTCTTAG	Sox17	0.031103	0.154637210533947	-	derivatization:Sparc_chr11_7211|reconstitution_TFBS_minus2_flank|bg_85
266	277	CTCTGATCAGGC	Gata4/6	0.185041	0.265885257071235	+	derivatization:Sparc_chr11_7211|reconstitution_TFBS_minus2_flank|bg_85
285	296	TGACTATCATAG	Gata4/6	0.136341	0.195908268083016	-	derivatization:Sparc_chr11_7211|reconstitution_TFBS_minus2_flank|bg_85
289	300	TATCATAGTTTA	Sox17	0.0149537	0.0743464763901066	-	derivatization:Sparc_chr11_7211|reconstitution_TFBS_minus2_flank|bg_85
3	14	ATCAGATAGGCA	Gata4/6	0.327317	0.470321521656203	+	derivatization:Sparc_chr11_7211|reconstitution_TFBS_minus2_flank|bg_86
8	19	ATAGGCAGAGCA	Klf4	0.0227708	0.0820856198710437	-	derivatization:Sparc_chr11_7211|reconstitution_TFBS_minus2_flank|bg_86
12	25	GCAGAGCACACATG	Foxa2	0.125201	0.555670873354011	+	derivatization:Sparc_chr11_7211|reconstitution_TFBS_minus2_flank|bg_86
26	37	TGAAGATCAGAG	Gata4/6	0.167892	0.24124387341294	+	derivatization:Sparc_chr11_7211|reconstitution_TFBS_minus2_flank|bg_86
60	71	TGTGAGATATTT	Jun_Atf3	0.0554756	0.138557543530575	-	derivatization:Sparc_chr11_7211|reconstitution_TFBS_minus2_flank|bg_86
61	72	GTGAGATATTTT	Gata4/6	0.103844	0.149213356149747	+	derivatization:Sparc_chr11_7211|reconstitution_TFBS_minus2_flank|bg_86
71	82	TTCCATTATGTA	Sox17	0.0313468	0.155849330005644	-	derivatization:Sparc_chr11_7211|reconstitution_TFBS_minus2_flank|bg_86
74	85	CATTATGTAACA	Jun_Atf3	0.0528519	0.132004510720454	+	derivatization:Sparc_chr11_7211|reconstitution_TFBS_minus2_flank|bg_86
75	88	ATTATGTAACAAAG	Foxa2	0.0183027	0.0812315979404034	-	derivatization:Sparc_chr11_7211|reconstitution_TFBS_minus2_flank|bg_86
80	91	GTAACAAAGAGA	Sox17	0.0436499	0.217017611680087	+	derivatization:Sparc_chr11_7211|reconstitution_TFBS_minus2_flank|bg_86
91	102	AGCAGATTGTAA	Gata4/6	0.0831386	0.119461784326407	+	derivatization:Sparc_chr11_7211|reconstitution_TFBS_minus2_flank|bg_86
92	103	GCAGATTGTAAT	Sox17	0.0189944	0.0944359396767516	-	derivatization:Sparc_chr11_7211|reconstitution_TFBS_minus2_flank|bg_86
93	104	CAGATTGTAATC	Jun_Atf3	0.023863	0.0596009535952765	+	derivatization:Sparc_chr11_7211|reconstitution_TFBS_minus2_flank|bg_86
97	108	TTGTAATCTCGT	Gata4/6	0.321311	0.461691505314042	-	derivatization:Sparc_chr11_7211|reconstitution_TFBS_minus2_flank|bg_86
101	112	AATCTCGTCATG	Jun_Atf3	0.158873	0.396806030278773	+	derivatization:Sparc_chr11_7211|reconstitution_TFBS_minus2_flank|bg_86
114	125	TTGTGTATCACC	Jun_Atf3	0.0948035	0.236784101084096	+	derivatization:Sparc_chr11_7211|reconstitution_TFBS_minus2_flank|bg_86
115	126	TGTGTATCACCT	Gata4/6	0.111163	0.15973002108619	-	derivatization:Sparc_chr11_7211|reconstitution_TFBS_minus2_flank|bg_86
126	139	TGCTAAGTATCAAT	Hnf1b	0.000871625	0.060614946235757	-	derivatization:Sparc_chr11_7211|reconstitution_TFBS_minus2_flank|bg_86
129	140	TAAGTATCAATG	Gata4/6	0.0800817	0.115069327290717	-	derivatization:Sparc_chr11_7211|reconstitution_TFBS_minus2_flank|bg_86
132	143	GTATCAATGGGT	Sox17	0.0349993	0.174008749080178	+	derivatization:Sparc_chr11_7211|reconstitution_TFBS_minus2_flank|bg_86
134	147	ATCAATGGGTTAAC	Hnf1b	0.00174869	0.121608203451032	+	derivatization:Sparc_chr11_7211|reconstitution_TFBS_minus2_flank|bg_86
137	150	AATGGGTTAACAAA	Foxa2	0.0329905	0.146419437124188	+	derivatization:Sparc_chr11_7211|reconstitution_TFBS_minus2_flank|bg_86
167	178	AATATAATCAGA	Sox17	0.0104771	0.0520898150816711	+	derivatization:Sparc_chr11_7211|reconstitution_TFBS_minus2_flank|bg_86
168	179	ATATAATCAGAC	Gata4/6	0.130417	0.1873960774718	-	derivatization:Sparc_chr11_7211|reconstitution_TFBS_minus2_flank|bg_86
179	190	CACCTTTGTTTA	Sox17	0.052281	0.259929524609372	-	derivatization:Sparc_chr11_7211|reconstitution_TFBS_minus2_flank|bg_86
183	196	TTTGTTTATTTTTT	Foxa2	0.16703	0.741317609095138	-	derivatization:Sparc_chr11_7211|reconstitution_TFBS_minus2_flank|bg_86
186	199	GTTTATTTTTTAAA	Hnf1b	0.00215404	0.149797239397298	-	derivatization:Sparc_chr11_7211|reconstitution_TFBS_minus2_flank|bg_86
186	197	GTTTATTTTTTA	Sox17	0.0135453	0.0673442242820781	-	derivatization:Sparc_chr11_7211|reconstitution_TFBS_minus2_flank|bg_86
187	200	TTTATTTTTTAAAA	Hnf1b	0.00110852	0.077089207171962	+	derivatization:Sparc_chr11_7211|reconstitution_TFBS_minus2_flank|bg_86
194	207	TTTAAAAGATAACA	Hnf1b	0.00228307	0.158770302942745	+	derivatization:Sparc_chr11_7211|reconstitution_TFBS_minus2_flank|bg_86
197	208	AAAAGATAACAA	Gata4/6	0.680446	0.977732284375321	+	derivatization:Sparc_chr11_7211|reconstitution_TFBS_minus2_flank|bg_86
200	213	AGATAACAATTAAG	Hnf1b	0.00354714	0.246676839685304	-	derivatization:Sparc_chr11_7211|reconstitution_TFBS_minus2_flank|bg_86
202	213	ATAACAATTAAG	Sox17	0.113084	0.562228541170333	+	derivatization:Sparc_chr11_7211|reconstitution_TFBS_minus2_flank|bg_86
208	221	ATTAAGCAAAGATA	Foxa2	0.0313899	0.139315605686017	+	derivatization:Sparc_chr11_7211|reconstitution_TFBS_minus2_flank|bg_86
214	225	CAAAGATAGTAT	Gata4/6	0.186176	0.267516137615417	+	derivatization:Sparc_chr11_7211|reconstitution_TFBS_minus2_flank|bg_86
221	234	AGTATTTACATTTC	Foxa2	0.349901	1.55294122457042	-	derivatization:Sparc_chr11_7211|reconstitution_TFBS_minus2_flank|bg_86
240	251	CTCCATTCTTAG	Sox17	0.0431162	0.214364173771783	-	derivatization:Sparc_chr11_7211|reconstitution_TFBS_minus2_flank|bg_86
247	260	CTTAGTCCCATATG	Foxa2	0.0142938	0.0634391764406639	+	derivatization:Sparc_chr11_7211|reconstitution_TFBS_minus2_flank|bg_86
254	265	CCATATGCCCTC	Klf4	0.0243695	0.0878487147332284	+	derivatization:Sparc_chr11_7211|reconstitution_TFBS_minus2_flank|bg_86
260	271	GCCCTCTCCCGC	Klf4	0.0219841	0.0792496739599404	+	derivatization:Sparc_chr11_7211|reconstitution_TFBS_minus2_flank|bg_86
264	275	TCTCCCGCCCTA	Klf4	0.159072	0.573432805352761	+	derivatization:Sparc_chr11_7211|reconstitution_TFBS_minus2_flank|bg_86
278	289	TCCCAACTCACT	Jun_Atf3	0.0218141	0.0544835587236609	+	derivatization:Sparc_chr11_7211|reconstitution_TFBS_minus2_flank|bg_86
285	296	TCACTATCATCT	Gata4/6	0.164147	0.235862686066721	-	derivatization:Sparc_chr11_7211|reconstitution_TFBS_minus2_flank|bg_86
288	299	CTATCATCTACT	Gata4/6	0.0438271	0.0629751230818399	-	derivatization:Sparc_chr11_7211|reconstitution_TFBS_minus2_flank|bg_86
3	14	CTCAGATAGGGA	Gata4/6	0.40736	0.585335240949511	+	derivatization:Sparc_chr11_7211|reconstitution_TFBS_minus2_flank|bg_87
15	26	TGTGAATCCAGT	Jun_Atf3	0.0212888	0.0531715534886277	-	derivatization:Sparc_chr11_7211|reconstitution_TFBS_minus2_flank|bg_87
46	57	TGTGATGTCATT	Jun_Atf3	0.150413	0.375676077321641	+	derivatization:Sparc_chr11_7211|reconstitution_TFBS_minus2_flank|bg_87
61	72	TAGAGATATTTA	Gata4/6	0.114872	0.333059804866218	+	derivatization:Sparc_chr11_7211|reconstitution_TFBS_minus2_flank|bg_87
65	78	GATATTTAGTATAT	Foxa2	0.0304391	0.135095736304902	-	derivatization:Sparc_chr11_7211|reconstitution_TFBS_minus2_flank|bg_87
68	81	ATTTAGTATATAGC	Foxa2	0.0142076	0.0630566009877273	+	derivatization:Sparc_chr11_7211|reconstitution_TFBS_minus2_flank|bg_87
80	91	GCAACAAAGAGA	Sox17	0.0246099	0.122354958927415	+	derivatization:Sparc_chr11_7211|reconstitution_TFBS_minus2_flank|bg_87
86	97	AAGAGATCAGAT	Gata4/6	0.225851	0.324525111703869	+	derivatization:Sparc_chr11_7211|reconstitution_TFBS_minus2_flank|bg_87
91	102	ATCAGATTGTAA	Gata4/6	0.0854986	0.122852866338977	+	derivatization:Sparc_chr11_7211|reconstitution_TFBS_minus2_flank|bg_87
92	103	TCAGATTGTAAT	Sox17	0.0232729	0.115707691767209	-	derivatization:Sparc_chr11_7211|reconstitution_TFBS_minus2_flank|bg_87
93	104	CAGATTGTAATC	Jun_Atf3	0.023863	0.0596009535952765	+	derivatization:Sparc_chr11_7211|reconstitution_TFBS_minus2_flank|bg_87
97	108	TTGTAATCTCCC	Gata4/6	0.260845	0.374807960834336	-	derivatization:Sparc_chr11_7211|reconstitution_TFBS_minus2_flank|bg_87
99	110	GTAATCTCCCAC	Klf4	0.0148086	0.0533829777795395	+	derivatization:Sparc_chr11_7211|reconstitution_TFBS_minus2_flank|bg_87
114	125	CTCTGTATCACT	Jun_Atf3	0.0503232	0.125688752795785	+	derivatization:Sparc_chr11_7211|reconstitution_TFBS_minus2_flank|bg_87
115	126	TCTGTATCACTC	Gata4/6	0.137388	0.197412701501304	-	derivatization:Sparc_chr11_7211|reconstitution_TFBS_minus2_flank|bg_87
129	140	TCTCTATCAATG	Gata4/6	0.17296	0.24852607834502	-	derivatization:Sparc_chr11_7211|reconstitution_TFBS_minus2_flank|bg_87
132	143	CTATCAATGGGT	Sox17	0.0276749	0.137593458438284	+	derivatization:Sparc_chr11_7211|reconstitution_TFBS_minus2_flank|bg_87
134	147	ATCAATGGGTTAAC	Hnf1b	0.00174869	0.121608203451032	+	derivatization:Sparc_chr11_7211|reconstitution_TFBS_minus2_flank|bg_87
137	150	AATGGGTTAACATA	Foxa2	0.0427437	0.189706385007962	+	derivatization:Sparc_chr11_7211|reconstitution_TFBS_minus2_flank|bg_87
145	158	AACATATATATATA	Foxa2	0.0123863	0.0549732521195899	+	derivatization:Sparc_chr11_7211|reconstitution_TFBS_minus2_flank|bg_87
147	160	CATATATATATATA	Foxa2	0.0279269	0.123946014113866	+	derivatization:Sparc_chr11_7211|reconstitution_TFBS_minus2_flank|bg_87
149	162	TATATATATATATA	Foxa2	0.0232603	0.103234568537602	+	derivatization:Sparc_chr11_7211|reconstitution_TFBS_minus2_flank|bg_87
151	164	TATATATATATATA	Foxa2	0.0232603	0.103234568537602	+	derivatization:Sparc_chr11_7211|reconstitution_TFBS_minus2_flank|bg_87
153	166	TATATATATATATA	Foxa2	0.0232603	0.103234568537602	+	derivatization:Sparc_chr11_7211|reconstitution_TFBS_minus2_flank|bg_87
155	168	TATATATATATATA	Foxa2	0.0232603	0.103234568537602	+	derivatization:Sparc_chr11_7211|reconstitution_TFBS_minus2_flank|bg_87
157	170	TATATATATATATA	Foxa2	0.0232603	0.103234568537602	+	derivatization:Sparc_chr11_7211|reconstitution_TFBS_minus2_flank|bg_87
159	172	TATATATATATATA	Foxa2	0.0232603	0.103234568537602	+	derivatization:Sparc_chr11_7211|reconstitution_TFBS_minus2_flank|bg_87
161	174	TATATATATATAAT	Foxa2	0.029996	0.133129156453438	-	derivatization:Sparc_chr11_7211|reconstitution_TFBS_minus2_flank|bg_87
164	175	ATATATATAATC	Jun_Atf3	0.0209294	0.0522739051325055	+	derivatization:Sparc_chr11_7211|reconstitution_TFBS_minus2_flank|bg_87
165	178	TATATATAATCAGA	Foxa2	0.0132304	0.0587195623263624	-	derivatization:Sparc_chr11_7211|reconstitution_TFBS_minus2_flank|bg_87
168	179	ATATAATCAGAT	Gata4/6	0.142757	0.205127413079903	-	derivatization:Sparc_chr11_7211|reconstitution_TFBS_minus2_flank|bg_87
169	182	TATAATCAGATACA	Hnf1b	0.00102046	0.0709652981910117	+	derivatization:Sparc_chr11_7211|reconstitution_TFBS_minus2_flank|bg_87
173	186	ATCAGATACATACA	Foxa2	0.0187704	0.0833073582575548	+	derivatization:Sparc_chr11_7211|reconstitution_TFBS_minus2_flank|bg_87
173	184	ATCAGATACATA	Gata4/6	0.104398	0.150009398283207	+	derivatization:Sparc_chr11_7211|reconstitution_TFBS_minus2_flank|bg_87
177	190	GATACATACACATA	Foxa2	0.0456211	0.202476948909119	+	derivatization:Sparc_chr11_7211|reconstitution_TFBS_minus2_flank|bg_87
179	192	TACATACACATACA	Foxa2	0.0170194	0.0755360169803855	+	derivatization:Sparc_chr11_7211|reconstitution_TFBS_minus2_flank|bg_87
181	194	CATACACATACATA	Foxa2	0.0128944	0.0572283169413659	+	derivatization:Sparc_chr11_7211|reconstitution_TFBS_minus2_flank|bg_87
183	196	TACACATACATATA	Foxa2	0.0155794	0.0691449653304005	+	derivatization:Sparc_chr11_7211|reconstitution_TFBS_minus2_flank|bg_87
187	200	CATACATATACAAA	Foxa2	0.0122158	0.0542165338513105	+	derivatization:Sparc_chr11_7211|reconstitution_TFBS_minus2_flank|bg_87
191	204	CATATACAAAGATA	Foxa2	0.0140307	0.0622714780454479	+	derivatization:Sparc_chr11_7211|reconstitution_TFBS_minus2_flank|bg_87
193	204	TATACAAAGATA	Sox17	0.0175109	0.0870603070423719	+	derivatization:Sparc_chr11_7211|reconstitution_TFBS_minus2_flank|bg_87
197	208	CAAAGATAACCA	Gata4/6	0.566761	0.814378403612985	+	derivatization:Sparc_chr11_7211|reconstitution_TFBS_minus2_flank|bg_87
200	213	AGATAACCAATAAG	Foxa2	0.0234737	0.104181686886287	+	derivatization:Sparc_chr11_7211|reconstitution_TFBS_minus2_flank|bg_87
208	221	AATAAGCAAAGATA	Foxa2	0.0271302	0.120410076023905	+	derivatization:Sparc_chr11_7211|reconstitution_TFBS_minus2_flank|bg_87
214	225	CAAAGATAGTTA	Gata4/6	0.134235	0.192882158456543	+	derivatization:Sparc_chr11_7211|reconstitution_TFBS_minus2_flank|bg_87
223	236	TTATGATACATATA	Foxa2	0.022175	0.0984177571794569	+	derivatization:Sparc_chr11_7211|reconstitution_TFBS_minus2_flank|bg_87
223	234	TTATGATACATA	Gata4/6	0.078842	0.113288003404707	+	derivatization:Sparc_chr11_7211|reconstitution_TFBS_minus2_flank|bg_87
224	235	TATGATACATAT	Jun_Atf3	0.0831359	0.207642748941941	-	derivatization:Sparc_chr11_7211|reconstitution_TFBS_minus2_flank|bg_87
227	240	GATACATATACAAT	Foxa2	0.0159734	0.0708936280735214	+	derivatization:Sparc_chr11_7211|reconstitution_TFBS_minus2_flank|bg_87
233	244	TATACAATACCA	Sox17	0.0611793	0.304169896615102	+	derivatization:Sparc_chr11_7211|reconstitution_TFBS_minus2_flank|bg_87
240	251	TACCATTCTTAC	Sox17	0.0393347	0.195563395337738	-	derivatization:Sparc_chr11_7211|reconstitution_TFBS_minus2_flank|bg_87
246	257	TCTTACACACAC	Jun_Atf3	0.0232818	0.0581493308223823	-	derivatization:Sparc_chr11_7211|reconstitution_TFBS_minus2_flank|bg_87
247	260	CTTACACACACAAA	Foxa2	0.0339169	0.150531013685679	+	derivatization:Sparc_chr11_7211|reconstitution_TFBS_minus2_flank|bg_87
248	259	TTACACACACAA	Klf4	0.0245718	0.0885779785667307	+	derivatization:Sparc_chr11_7211|reconstitution_TFBS_minus2_flank|bg_87
253	264	CACACAAAGAAC	Sox17	0.0185536	0.0922443799428557	+	derivatization:Sparc_chr11_7211|reconstitution_TFBS_minus2_flank|bg_87
260	271	AGAACTATAAGG	Sox17	0.0126689	0.062986958059786	+	derivatization:Sparc_chr11_7211|reconstitution_TFBS_minus2_flank|bg_87
284	295	TGAACTATCATC	Jun_Atf3	0.0263346	0.0657740968256367	+	derivatization:Sparc_chr11_7211|reconstitution_TFBS_minus2_flank|bg_87
285	296	GAACTATCATCG	Gata4/6	0.0969427	0.139296883991546	-	derivatization:Sparc_chr11_7211|reconstitution_TFBS_minus2_flank|bg_87
288	299	CTATCATCGTTC	Gata4/6	0.0384826	0.0552956155326091	-	derivatization:Sparc_chr11_7211|reconstitution_TFBS_minus2_flank|bg_87
3	14	TCCAGATAGGTG	Gata4/6	0.260172	0.37384092770109	+	derivatization:Sparc_chr11_7211|reconstitution_TFBS_minus2_flank|bg_88
8	19	ATAGGTGGAGCT	Klf4	0.071834	0.258951745999989	-	derivatization:Sparc_chr11_7211|reconstitution_TFBS_minus2_flank|bg_88
61	72	GAGAGATATTAA	Gata4/6	0.179828	0.258394701761264	+	derivatization:Sparc_chr11_7211|reconstitution_TFBS_minus2_flank|bg_88
69	80	TTAAGATCTGAG	Gata4/6	0.0657847	0.0945259800306639	+	derivatization:Sparc_chr11_7211|reconstitution_TFBS_minus2_flank|bg_88
74	85	ATCTGAGTAACA	Jun_Atf3	0.0501797	0.125330342837233	+	derivatization:Sparc_chr11_7211|reconstitution_TFBS_minus2_flank|bg_88
75	86	TCTGAGTAACAA	Jun_Atf3	0.0277308	0.0692612883526754	-	derivatization:Sparc_chr11_7211|reconstitution_TFBS_minus2_flank|bg_88
80	91	GTAACAAAGAGA	Sox17	0.0436499	0.217017611680087	+	derivatization:Sparc_chr11_7211|reconstitution_TFBS_minus2_flank|bg_88
91	102	AGCAGATTGTAA	Gata4/6	0.0831386	0.119461784326407	+	derivatization:Sparc_chr11_7211|reconstitution_TFBS_minus2_flank|bg_88
92	103	GCAGATTGTAAT	Sox17	0.0189944	0.0944359396767516	-	derivatization:Sparc_chr11_7211|reconstitution_TFBS_minus2_flank|bg_88
93	104	CAGATTGTAATC	Jun_Atf3	0.023863	0.0596009535952765	+	derivatization:Sparc_chr11_7211|reconstitution_TFBS_minus2_flank|bg_88
97	108	TTGTAATCTCGG	Gata4/6	0.322143	0.462887005413389	-	derivatization:Sparc_chr11_7211|reconstitution_TFBS_minus2_flank|bg_88
114	125	AGTTGTATCACA	Jun_Atf3	0.0937593	0.234176075448418	+	derivatization:Sparc_chr11_7211|reconstitution_TFBS_minus2_flank|bg_88
115	126	GTTGTATCACAG	Gata4/6	0.126168	0.181290692950014	-	derivatization:Sparc_chr11_7211|reconstitution_TFBS_minus2_flank|bg_88
132	143	GCATCAATGGGT	Sox17	0.0197327	0.098106603359908	+	derivatization:Sparc_chr11_7211|reconstitution_TFBS_minus2_flank|bg_88
134	147	ATCAATGGGTTAAC	Hnf1b	0.00174869	0.121608203451032	+	derivatization:Sparc_chr11_7211|reconstitution_TFBS_minus2_flank|bg_88
137	150	AATGGGTTAACACA	Foxa2	0.027279	0.121070484694404	+	derivatization:Sparc_chr11_7211|reconstitution_TFBS_minus2_flank|bg_88
161	172	CCCTCTGTCATA	Jun_Atf3	0.0924394	0.230879453118853	+	derivatization:Sparc_chr11_7211|reconstitution_TFBS_minus2_flank|bg_88
168	179	TCATAATCAGGC	Gata4/6	0.159746	0.229538892872939	-	derivatization:Sparc_chr11_7211|reconstitution_TFBS_minus2_flank|bg_88
188	199	TCCAATGCCCTA	Klf4	0.0480662	0.173272077478418	+	derivatization:Sparc_chr11_7211|reconstitution_TFBS_minus2_flank|bg_88
197	208	CTAAGATAACCC	Gata4/6	0.489089	0.702771572222985	+	derivatization:Sparc_chr11_7211|reconstitution_TFBS_minus2_flank|bg_88
208	221	CGTAAGCAAAGATA	Foxa2	0.0268195	0.119031117865815	+	derivatization:Sparc_chr11_7211|reconstitution_TFBS_minus2_flank|bg_88
214	225	CAAAGATAGTGA	Gata4/6	0.208401	0.299451221399055	+	derivatization:Sparc_chr11_7211|reconstitution_TFBS_minus2_flank|bg_88
220	231	TAGTGACTCAGC	Jun_Atf3	0.0629887	0.15732249028734	+	derivatization:Sparc_chr11_7211|reconstitution_TFBS_minus2_flank|bg_88
221	232	AGTGACTCAGCC	Jun_Atf3	0.278361	0.695242888309716	-	derivatization:Sparc_chr11_7211|reconstitution_TFBS_minus2_flank|bg_88
224	235	GACTCAGCCCAG	Klf4	0.0430297	0.155116183768908	+	derivatization:Sparc_chr11_7211|reconstitution_TFBS_minus2_flank|bg_88
240	251	AGCCATTCTTGA	Sox17	0.0259542	0.12903852006688	-	derivatization:Sparc_chr11_7211|reconstitution_TFBS_minus2_flank|bg_88
254	265	AATGAGGTGGGA	Jun_Atf3	0.0343241	0.0857289146921858	-	derivatization:Sparc_chr11_7211|reconstitution_TFBS_minus2_flank|bg_88
256	267	TGAGGTGGGAGA	Klf4	0.0244266	0.0880545524242466	-	derivatization:Sparc_chr11_7211|reconstitution_TFBS_minus2_flank|bg_88
260	271	GTGGGAGAGTCC	Klf4	0.0562985	0.202948393131113	-	derivatization:Sparc_chr11_7211|reconstitution_TFBS_minus2_flank|bg_88
284	295	CAGACTATCATC	Jun_Atf3	0.0263369	0.065779841375495	+	derivatization:Sparc_chr11_7211|reconstitution_TFBS_minus2_flank|bg_88
285	296	AGACTATCATCC	Gata4/6	0.111296	0.159921128674187	-	derivatization:Sparc_chr11_7211|reconstitution_TFBS_minus2_flank|bg_88
3	14	CACAGATAGGCC	Gata4/6	0.318047	0.457001466462758	+	derivatization:Sparc_chr11_7211|reconstitution_TFBS_minus2_flank|bg_89
10	21	AGGCCTTCCCTC	Klf4	0.0185897	0.0670133261772419	+	derivatization:Sparc_chr11_7211|reconstitution_TFBS_minus2_flank|bg_89
13	24	CCTTCCCTCAGA	Jun_Atf3	0.0272281	0.0680057295640761	+	derivatization:Sparc_chr11_7211|reconstitution_TFBS_minus2_flank|bg_89
49	60	GAAACAATGTCA	Sox17	0.144406	0.717954571082055	+	derivatization:Sparc_chr11_7211|reconstitution_TFBS_minus2_flank|bg_89
51	62	AACAATGTCAGA	Jun_Atf3	0.0260691	0.0651109759615565	+	derivatization:Sparc_chr11_7211|reconstitution_TFBS_minus2_flank|bg_89
61	72	GAGAGATATTGG	Gata4/6	0.0988275	0.286540391613415	+	derivatization:Sparc_chr11_7211|reconstitution_TFBS_minus2_flank|bg_89
65	78	GATATTGGATGGAG	Foxa2	0.0113501	0.0503743578697882	-	derivatization:Sparc_chr11_7211|reconstitution_TFBS_minus2_flank|bg_89
74	87	TGGAGGTCAACAAA	Foxa2	0.0367573	0.163137363065274	+	derivatization:Sparc_chr11_7211|reconstitution_TFBS_minus2_flank|bg_89
80	91	TCAACAAAGAAG	Sox17	0.022782	0.11326704595648	+	derivatization:Sparc_chr11_7211|reconstitution_TFBS_minus2_flank|bg_89
85	96	AAAGAAGTCAGA	Jun_Atf3	0.0729606	0.182228610605688	+	derivatization:Sparc_chr11_7211|reconstitution_TFBS_minus2_flank|bg_89
91	102	GTCAGATTGTAA	Gata4/6	0.078108	0.112233319422831	+	derivatization:Sparc_chr11_7211|reconstitution_TFBS_minus2_flank|bg_89
92	103	TCAGATTGTAAT	Sox17	0.0232729	0.115707691767209	-	derivatization:Sparc_chr11_7211|reconstitution_TFBS_minus2_flank|bg_89
93	104	CAGATTGTAATC	Jun_Atf3	0.023863	0.0596009535952765	+	derivatization:Sparc_chr11_7211|reconstitution_TFBS_minus2_flank|bg_89
97	108	TTGTAATCTCTC	Gata4/6	0.16045	0.465208629524903	-	derivatization:Sparc_chr11_7211|reconstitution_TFBS_minus2_flank|bg_89
114	125	AGCTGTATCACT	Jun_Atf3	0.0562065	0.140383061570335	+	derivatization:Sparc_chr11_7211|reconstitution_TFBS_minus2_flank|bg_89
115	126	GCTGTATCACTA	Gata4/6	0.144393	0.207478180102177	-	derivatization:Sparc_chr11_7211|reconstitution_TFBS_minus2_flank|bg_89
125	136	TATAAAATCATC	Jun_Atf3	0.0711484	0.177702404843405	+	derivatization:Sparc_chr11_7211|reconstitution_TFBS_minus2_flank|bg_89
126	137	ATAAAATCATCA	Gata4/6	0.0464114	0.0666885015755207	-	derivatization:Sparc_chr11_7211|reconstitution_TFBS_minus2_flank|bg_89
132	143	TCATCAATGGGT	Sox17	0.0195505	0.0972007454118231	+	derivatization:Sparc_chr11_7211|reconstitution_TFBS_minus2_flank|bg_89
134	147	ATCAATGGGTTAAC	Hnf1b	0.00174869	0.121608203451032	+	derivatization:Sparc_chr11_7211|reconstitution_TFBS_minus2_flank|bg_89
137	150	AATGGGTTAACAGC	Foxa2	0.0204276	0.0906623935314126	+	derivatization:Sparc_chr11_7211|reconstitution_TFBS_minus2_flank|bg_89
146	157	ACAGCAATCACA	Jun_Atf3	0.0242855	0.0606562024279465	+	derivatization:Sparc_chr11_7211|reconstitution_TFBS_minus2_flank|bg_89
147	158	CAGCAATCACAG	Gata4/6	0.0691566	0.0993710603010824	-	derivatization:Sparc_chr11_7211|reconstitution_TFBS_minus2_flank|bg_89
161	174	CCTCCCCAAATAAT	Foxa2	0.0216436	0.0960592815913999	+	derivatization:Sparc_chr11_7211|reconstitution_TFBS_minus2_flank|bg_89
167	178	CAAATAATCAGT	Sox17	0.0137695	0.0684588969053527	+	derivatization:Sparc_chr11_7211|reconstitution_TFBS_minus2_flank|bg_89
168	179	AAATAATCAGTG	Gata4/6	0.100754	0.144773337751932	-	derivatization:Sparc_chr11_7211|reconstitution_TFBS_minus2_flank|bg_89
174	187	TCAGTGTATATATT	Foxa2	0.0568019	0.252099914387003	+	derivatization:Sparc_chr11_7211|reconstitution_TFBS_minus2_flank|bg_89
176	189	AGTGTATATATTAT	Foxa2	0.0257011	0.114067401084327	-	derivatization:Sparc_chr11_7211|reconstitution_TFBS_minus2_flank|bg_89
187	200	TATATGGAATTTAA	Foxa2	0.0196186	0.0870718652086085	-	derivatization:Sparc_chr11_7211|reconstitution_TFBS_minus2_flank|bg_89
197	208	TTAAGATAACTT	Gata4/6	0.412533	0.592768320293167	+	derivatization:Sparc_chr11_7211|reconstitution_TFBS_minus2_flank|bg_89
208	221	TTTAAGCAAAGATA	Foxa2	0.028163	0.124993880290645	+	derivatization:Sparc_chr11_7211|reconstitution_TFBS_minus2_flank|bg_89
214	225	CAAAGATAGTGG	Gata4/6	0.180334	0.259121772735146	+	derivatization:Sparc_chr11_7211|reconstitution_TFBS_minus2_flank|bg_89
240	251	CCCCATTCTTCT	Sox17	0.0750478	0.373120999540545	-	derivatization:Sparc_chr11_7211|reconstitution_TFBS_minus2_flank|bg_89
250	261	CTGGCACTCACT	Jun_Atf3	0.0228026	0.0569524663475528	+	derivatization:Sparc_chr11_7211|reconstitution_TFBS_minus2_flank|bg_89
251	262	TGGCACTCACTT	Klf4	0.0149612	0.0539330799100013	+	derivatization:Sparc_chr11_7211|reconstitution_TFBS_minus2_flank|bg_89
284	295	ACTACTATCATC	Jun_Atf3	0.0218471	0.054565980525976	+	derivatization:Sparc_chr11_7211|reconstitution_TFBS_minus2_flank|bg_89
285	296	CTACTATCATCA	Gata4/6	0.144604	0.207781365824487	-	derivatization:Sparc_chr11_7211|reconstitution_TFBS_minus2_flank|bg_89
287	298	ACTATCATCACC	Jun_Atf3	0.0448644	0.112054688114651	+	derivatization:Sparc_chr11_7211|reconstitution_TFBS_minus2_flank|bg_89
288	299	CTATCATCACCT	Gata4/6	0.0466666	0.0670551982406089	-	derivatization:Sparc_chr11_7211|reconstitution_TFBS_minus2_flank|bg_89
3	14	CTCAGATAGGCT	Gata4/6	0.302334	0.434423469995162	+	derivatization:Sparc_chr11_7211|reconstitution_TFBS_minus2_flank|bg_9
61	72	GCGAGATATTAT	Gata4/6	0.171069	0.24580890203749	+	derivatization:Sparc_chr11_7211|reconstitution_TFBS_minus2_flank|bg_9
74	85	GGCTGCCTAACA	Jun_Atf3	0.0252023	0.0629460299540811	+	derivatization:Sparc_chr11_7211|reconstitution_TFBS_minus2_flank|bg_9
80	91	CTAACAAAGAAA	Sox17	0.04333	0.215427139904058	+	derivatization:Sparc_chr11_7211|reconstitution_TFBS_minus2_flank|bg_9
91	102	AGCAGATTGTAA	Gata4/6	0.0831386	0.119461784326407	+	derivatization:Sparc_chr11_7211|reconstitution_TFBS_minus2_flank|bg_9
92	103	GCAGATTGTAAT	Sox17	0.0189944	0.0944359396767516	-	derivatization:Sparc_chr11_7211|reconstitution_TFBS_minus2_flank|bg_9
93	104	CAGATTGTAATC	Jun_Atf3	0.023863	0.0596009535952765	+	derivatization:Sparc_chr11_7211|reconstitution_TFBS_minus2_flank|bg_9
97	108	TTGTAATCTCGG	Gata4/6	0.322143	0.462887005413389	-	derivatization:Sparc_chr11_7211|reconstitution_TFBS_minus2_flank|bg_9
114	125	GCTTGTATCACT	Jun_Atf3	0.069793	0.174317116635592	+	derivatization:Sparc_chr11_7211|reconstitution_TFBS_minus2_flank|bg_9
115	126	CTTGTATCACTG	Gata4/6	0.126514	0.181787860058637	-	derivatization:Sparc_chr11_7211|reconstitution_TFBS_minus2_flank|bg_9
129	140	AGAGTATCAATG	Gata4/6	0.0922735	0.132587714443624	-	derivatization:Sparc_chr11_7211|reconstitution_TFBS_minus2_flank|bg_9
132	143	GTATCAATGGGT	Sox17	0.0349993	0.174008749080178	+	derivatization:Sparc_chr11_7211|reconstitution_TFBS_minus2_flank|bg_9
134	147	ATCAATGGGTTAAC	Hnf1b	0.00174869	0.121608203451032	+	derivatization:Sparc_chr11_7211|reconstitution_TFBS_minus2_flank|bg_9
137	150	AATGGGTTAACAAG	Foxa2	0.0293475	0.130250964095789	+	derivatization:Sparc_chr11_7211|reconstitution_TFBS_minus2_flank|bg_9
168	179	GCATAATCAGGT	Gata4/6	0.159915	0.229781728830619	-	derivatization:Sparc_chr11_7211|reconstitution_TFBS_minus2_flank|bg_9
197	208	CTAAGATAACCT	Gata4/6	0.492708	0.707971710275313	+	derivatization:Sparc_chr11_7211|reconstitution_TFBS_minus2_flank|bg_9
208	221	TTTAAGCAAAGATA	Foxa2	0.028163	0.124993880290645	+	derivatization:Sparc_chr11_7211|reconstitution_TFBS_minus2_flank|bg_9
214	225	CAAAGATAGTTC	Gata4/6	0.12276	0.176393740619997	+	derivatization:Sparc_chr11_7211|reconstitution_TFBS_minus2_flank|bg_9
240	251	AGCCATTCTTGG	Sox17	0.0207139	0.102984911914578	-	derivatization:Sparc_chr11_7211|reconstitution_TFBS_minus2_flank|bg_9
285	296	GGACTATCATGG	Gata4/6	0.13644	0.196050521099645	-	derivatization:Sparc_chr11_7211|reconstitution_TFBS_minus2_flank|bg_9
289	300	TATCATGGTTTT	Sox17	0.0145714	0.0724457656680821	-	derivatization:Sparc_chr11_7211|reconstitution_TFBS_minus2_flank|bg_9
3	14	AACAGATAGGTT	Gata4/6	0.255519	0.367155035919526	+	derivatization:Sparc_chr11_7211|reconstitution_TFBS_minus2_flank|bg_90
15	28	TCTGTTAATTTTTC	Foxa2	0.0192137	0.0852748257550815	-	derivatization:Sparc_chr11_7211|reconstitution_TFBS_minus2_flank|bg_90
18	31	GTTAATTTTTCTCT	Hnf1b	0.00165307	0.114958553476487	+	derivatization:Sparc_chr11_7211|reconstitution_TFBS_minus2_flank|bg_90
30	41	CTCCAATGTATC	Sox17	0.0102844	0.0511317534647888	-	derivatization:Sparc_chr11_7211|reconstitution_TFBS_minus2_flank|bg_90
44	55	TCAAAATCAGGA	Gata4/6	0.0699478	0.100507934914788	-	derivatization:Sparc_chr11_7211|reconstitution_TFBS_minus2_flank|bg_90
61	72	TTGAGATATTAG	Gata4/6	0.168746	0.24247098529376	+	derivatization:Sparc_chr11_7211|reconstitution_TFBS_minus2_flank|bg_90
65	78	GATATTAGCTTTAG	Foxa2	0.0419621	0.18623746419572	-	derivatization:Sparc_chr11_7211|reconstitution_TFBS_minus2_flank|bg_90
74	87	TTTAGAAAAACAAA	Foxa2	0.0120955	0.053682614744718	+	derivatization:Sparc_chr11_7211|reconstitution_TFBS_minus2_flank|bg_90
80	91	AAAACAAAGATG	Sox17	0.0511397	0.25425523439999	+	derivatization:Sparc_chr11_7211|reconstitution_TFBS_minus2_flank|bg_90
85	96	AAAGATGTCAGA	Jun_Atf3	0.0501903	0.125356817719189	+	derivatization:Sparc_chr11_7211|reconstitution_TFBS_minus2_flank|bg_90
91	102	GTCAGATTGTAA	Gata4/6	0.078108	0.112233319422831	+	derivatization:Sparc_chr11_7211|reconstitution_TFBS_minus2_flank|bg_90
92	103	TCAGATTGTAAT	Sox17	0.0232729	0.115707691767209	-	derivatization:Sparc_chr11_7211|reconstitution_TFBS_minus2_flank|bg_90
93	104	CAGATTGTAATC	Jun_Atf3	0.023863	0.0596009535952765	+	derivatization:Sparc_chr11_7211|reconstitution_TFBS_minus2_flank|bg_90
97	108	TTGTAATCTCGT	Gata4/6	0.321311	0.461691505314042	-	derivatization:Sparc_chr11_7211|reconstitution_TFBS_minus2_flank|bg_90
104	115	CTCGTATCTAGA	Gata4/6	0.226924	0.326066904500262	-	derivatization:Sparc_chr11_7211|reconstitution_TFBS_minus2_flank|bg_90
114	125	GACTGTATCACT	Jun_Atf3	0.0611621	0.152760318647683	+	derivatization:Sparc_chr11_7211|reconstitution_TFBS_minus2_flank|bg_90
115	126	ACTGTATCACTT	Gata4/6	0.13855	0.199082378322748	-	derivatization:Sparc_chr11_7211|reconstitution_TFBS_minus2_flank|bg_90
129	140	ATATTATCAATG	Gata4/6	0.331952	0.476981549252926	-	derivatization:Sparc_chr11_7211|reconstitution_TFBS_minus2_flank|bg_90
132	143	TTATCAATGGGT	Sox17	0.0346762	0.172402367614611	+	derivatization:Sparc_chr11_7211|reconstitution_TFBS_minus2_flank|bg_90
134	147	ATCAATGGGTTAAC	Hnf1b	0.00174869	0.121608203451032	+	derivatization:Sparc_chr11_7211|reconstitution_TFBS_minus2_flank|bg_90
137	150	AATGGGTTAACAGT	Foxa2	0.034923	0.154996317203074	+	derivatization:Sparc_chr11_7211|reconstitution_TFBS_minus2_flank|bg_90
151	164	ACGTGGCAAATAAT	Foxa2	0.0464484	0.206148696846642	+	derivatization:Sparc_chr11_7211|reconstitution_TFBS_minus2_flank|bg_90
155	168	GGCAAATAATTGAC	Hnf1b	0.0061823	0.429932347182929	-	derivatization:Sparc_chr11_7211|reconstitution_TFBS_minus2_flank|bg_90
156	169	GCAAATAATTGACA	Hnf1b	0.00648977	0.451314567196247	+	derivatization:Sparc_chr11_7211|reconstitution_TFBS_minus2_flank|bg_90
157	168	CAAATAATTGAC	Sox17	0.0223787	0.11126192789686	+	derivatization:Sparc_chr11_7211|reconstitution_TFBS_minus2_flank|bg_90
160	173	ATAATTGACAATAA	Foxa2	0.0159614	0.0708403693097715	-	derivatization:Sparc_chr11_7211|reconstitution_TFBS_minus2_flank|bg_90
164	175	TTGACAATAATC	Sox17	0.0385861	0.19184152234138	+	derivatization:Sparc_chr11_7211|reconstitution_TFBS_minus2_flank|bg_90
168	179	CAATAATCAGTT	Gata4/6	0.0943887	0.135627043542348	-	derivatization:Sparc_chr11_7211|reconstitution_TFBS_minus2_flank|bg_90
185	196	GCTTTATCCTGT	Gata4/6	0.0834374	0.119891129794778	-	derivatization:Sparc_chr11_7211|reconstitution_TFBS_minus2_flank|bg_90
192	205	CCTGTTTAAGATAA	Foxa2	0.0157826	0.0700468137298984	-	derivatization:Sparc_chr11_7211|reconstitution_TFBS_minus2_flank|bg_90
197	208	TTAAGATAACTC	Gata4/6	0.409503	0.588414515844824	+	derivatization:Sparc_chr11_7211|reconstitution_TFBS_minus2_flank|bg_90
208	221	CTTAAGCAAAGATA	Foxa2	0.0338131	0.150070325379242	+	derivatization:Sparc_chr11_7211|reconstitution_TFBS_minus2_flank|bg_90
214	225	CAAAGATAGTTC	Gata4/6	0.12276	0.176393740619997	+	derivatization:Sparc_chr11_7211|reconstitution_TFBS_minus2_flank|bg_90
226	237	CTGGGCCTGGGG	Klf4	0.0221475	0.079838708613397	-	derivatization:Sparc_chr11_7211|reconstitution_TFBS_minus2_flank|bg_90
240	251	GGCCATTCTTTC	Sox17	0.0629842	0.313143458692481	-	derivatization:Sparc_chr11_7211|reconstitution_TFBS_minus2_flank|bg_90
257	268	GGAAGATTTACA	Gata4/6	0.0414773	0.0595986974406793	+	derivatization:Sparc_chr11_7211|reconstitution_TFBS_minus2_flank|bg_90
259	272	AAGATTTACAGGTC	Foxa2	0.0127596	0.0566300434952423	-	derivatization:Sparc_chr11_7211|reconstitution_TFBS_minus2_flank|bg_90
284	295	TAGACTATCATC	Jun_Atf3	0.0252081	0.0629605162102455	+	derivatization:Sparc_chr11_7211|reconstitution_TFBS_minus2_flank|bg_90
285	296	AGACTATCATCC	Gata4/6	0.111296	0.159921128674187	-	derivatization:Sparc_chr11_7211|reconstitution_TFBS_minus2_flank|bg_90
3	14	CACAGATAGGAT	Gata4/6	0.385664	0.554160276820385	+	derivatization:Sparc_chr11_7211|reconstitution_TFBS_minus2_flank|bg_91
23	34	ACCAGATTCTAC	Gata4/6	0.0602863	0.0866253337010371	+	derivatization:Sparc_chr11_7211|reconstitution_TFBS_minus2_flank|bg_91
48	59	TTAAAGGTCATC	Jun_Atf3	0.0774895	0.193540128802798	+	derivatization:Sparc_chr11_7211|reconstitution_TFBS_minus2_flank|bg_91
52	63	AGGTCATCTCCG	Gata4/6	0.0770859	0.110764664793573	-	derivatization:Sparc_chr11_7211|reconstitution_TFBS_minus2_flank|bg_91
61	72	CCGAGATATTGG	Gata4/6	0.181848	0.26129723806016	+	derivatization:Sparc_chr11_7211|reconstitution_TFBS_minus2_flank|bg_91
65	78	GATATTGGAGCATC	Foxa2	0.0168258	0.0746767755918875	-	derivatization:Sparc_chr11_7211|reconstitution_TFBS_minus2_flank|bg_91
74	87	GCATCTCAAACAAA	Foxa2	0.0234331	0.1040014947356	+	derivatization:Sparc_chr11_7211|reconstitution_TFBS_minus2_flank|bg_91
80	91	CAAACAAAGAGG	Sox17	0.0403419	0.200570970119906	+	derivatization:Sparc_chr11_7211|reconstitution_TFBS_minus2_flank|bg_91
91	102	GACAGATTGTAA	Gata4/6	0.0827754	0.118939902552269	+	derivatization:Sparc_chr11_7211|reconstitution_TFBS_minus2_flank|bg_91
92	103	ACAGATTGTAAT	Sox17	0.0220049	0.109403477287672	-	derivatization:Sparc_chr11_7211|reconstitution_TFBS_minus2_flank|bg_91
93	104	CAGATTGTAATC	Jun_Atf3	0.023863	0.0596009535952765	+	derivatization:Sparc_chr11_7211|reconstitution_TFBS_minus2_flank|bg_91
97	108	TTGTAATCTCCC	Gata4/6	0.260845	0.374807960834336	-	derivatization:Sparc_chr11_7211|reconstitution_TFBS_minus2_flank|bg_91
99	110	GTAATCTCCCTT	Klf4	0.0141218	0.050907157706137	+	derivatization:Sparc_chr11_7211|reconstitution_TFBS_minus2_flank|bg_91
114	125	AGCTGTATCACC	Jun_Atf3	0.0865151	0.216082741499003	+	derivatization:Sparc_chr11_7211|reconstitution_TFBS_minus2_flank|bg_91
115	126	GCTGTATCACCA	Gata4/6	0.13249	0.190374769426062	-	derivatization:Sparc_chr11_7211|reconstitution_TFBS_minus2_flank|bg_91
129	140	CTGCTATCAATG	Gata4/6	0.237354	0.341053762716836	-	derivatization:Sparc_chr11_7211|reconstitution_TFBS_minus2_flank|bg_91
132	143	CTATCAATGGGT	Sox17	0.0276749	0.137593458438284	+	derivatization:Sparc_chr11_7211|reconstitution_TFBS_minus2_flank|bg_91
134	147	ATCAATGGGTTAAC	Hnf1b	0.00174869	0.121608203451032	+	derivatization:Sparc_chr11_7211|reconstitution_TFBS_minus2_flank|bg_91
137	150	AATGGGTTAACATG	Foxa2	0.0380238	0.168758381756042	+	derivatization:Sparc_chr11_7211|reconstitution_TFBS_minus2_flank|bg_91
160	171	TATGACCCATAT	Jun_Atf3	0.175606	0.438598879313252	-	derivatization:Sparc_chr11_7211|reconstitution_TFBS_minus2_flank|bg_91
168	179	ATATAATCAGAA	Gata4/6	0.149878	0.215359571983088	-	derivatization:Sparc_chr11_7211|reconstitution_TFBS_minus2_flank|bg_91
179	190	ACCTCTACCCTA	Klf4	0.029085	0.104847447342619	+	derivatization:Sparc_chr11_7211|reconstitution_TFBS_minus2_flank|bg_91
184	195	TACCCTACCCTT	Klf4	0.0825273	0.297499630086935	+	derivatization:Sparc_chr11_7211|reconstitution_TFBS_minus2_flank|bg_91
197	208	GAAAGATAACAC	Gata4/6	0.568491	0.816864239156098	+	derivatization:Sparc_chr11_7211|reconstitution_TFBS_minus2_flank|bg_91
208	221	CTTAAGCAAAGATA	Foxa2	0.0338131	0.150070325379242	+	derivatization:Sparc_chr11_7211|reconstitution_TFBS_minus2_flank|bg_91
214	225	CAAAGATAGTGG	Gata4/6	0.180334	0.259121772735146	+	derivatization:Sparc_chr11_7211|reconstitution_TFBS_minus2_flank|bg_91
223	234	TGGGGTGAAGGT	Klf4	0.0334594	0.120616561100761	-	derivatization:Sparc_chr11_7211|reconstitution_TFBS_minus2_flank|bg_91
229	240	GAAGGTGAGGTG	Klf4	0.0486236	0.175281428248532	-	derivatization:Sparc_chr11_7211|reconstitution_TFBS_minus2_flank|bg_91
232	243	GGTGAGGTGTCC	Jun_Atf3	0.0819548	0.204692797708174	-	derivatization:Sparc_chr11_7211|reconstitution_TFBS_minus2_flank|bg_91
240	251	GTCCATTCTTGG	Sox17	0.0266571	0.132533182809519	-	derivatization:Sparc_chr11_7211|reconstitution_TFBS_minus2_flank|bg_91
254	265	CAGTGATGATTT	Gata4/6	0.0360615	0.0518167389814925	+	derivatization:Sparc_chr11_7211|reconstitution_TFBS_minus2_flank|bg_91
255	266	AGTGATGATTTC	Jun_Atf3	0.03713	0.0927370157563012	-	derivatization:Sparc_chr11_7211|reconstitution_TFBS_minus2_flank|bg_91
257	268	TGATGATTTCCA	Gata4/6	0.0670928	0.0964055878190724	+	derivatization:Sparc_chr11_7211|reconstitution_TFBS_minus2_flank|bg_91
258	269	GATGATTTCCAA	Jun_Atf3	0.0808556	0.201947402401971	-	derivatization:Sparc_chr11_7211|reconstitution_TFBS_minus2_flank|bg_91
273	286	TTTAATTGCTTGCT	Hnf1b	0.00252658	0.175704587248345	+	derivatization:Sparc_chr11_7211|reconstitution_TFBS_minus2_flank|bg_91
285	296	CTACTATCATTT	Gata4/6	0.150108	0.215690058789398	-	derivatization:Sparc_chr11_7211|reconstitution_TFBS_minus2_flank|bg_91
3	14	ATCAGATAGGAT	Gata4/6	0.362979	0.521564219424127	+	derivatization:Sparc_chr11_7211|reconstitution_TFBS_minus2_flank|bg_92
8	19	ATAGGATATCAG	Gata4/6	0.0435946	0.0626410440276353	+	derivatization:Sparc_chr11_7211|reconstitution_TFBS_minus2_flank|bg_92
9	20	TAGGATATCAGC	Jun_Atf3	0.0237675	0.0593624298946375	+	derivatization:Sparc_chr11_7211|reconstitution_TFBS_minus2_flank|bg_92
10	21	AGGATATCAGCT	Gata4/6	0.187484	0.269395601713909	-	derivatization:Sparc_chr11_7211|reconstitution_TFBS_minus2_flank|bg_92
37	48	AATCCTTGTTCC	Sox17	0.010627	0.0528350846009792	-	derivatization:Sparc_chr11_7211|reconstitution_TFBS_minus2_flank|bg_92
60	71	TCTGAGATATTG	Jun_Atf3	0.0275937	0.0689188632285119	-	derivatization:Sparc_chr11_7211|reconstitution_TFBS_minus2_flank|bg_92
61	72	CTGAGATATTGA	Gata4/6	0.192048	0.275953609470423	+	derivatization:Sparc_chr11_7211|reconstitution_TFBS_minus2_flank|bg_92
65	78	GATATTGATGCATC	Foxa2	0.0367197	0.162970485605524	-	derivatization:Sparc_chr11_7211|reconstitution_TFBS_minus2_flank|bg_92
68	79	ATTGATGCATCT	Jun_Atf3	0.023885	0.0596559014634865	-	derivatization:Sparc_chr11_7211|reconstitution_TFBS_minus2_flank|bg_92
80	91	CTAACAAAGAGG	Sox17	0.0256886	0.127718015835204	+	derivatization:Sparc_chr11_7211|reconstitution_TFBS_minus2_flank|bg_92
91	102	GACAGATTGTAA	Gata4/6	0.0827754	0.118939902552269	+	derivatization:Sparc_chr11_7211|reconstitution_TFBS_minus2_flank|bg_92
92	103	ACAGATTGTAAT	Sox17	0.0220049	0.109403477287672	-	derivatization:Sparc_chr11_7211|reconstitution_TFBS_minus2_flank|bg_92
93	104	CAGATTGTAATC	Jun_Atf3	0.023863	0.0596009535952765	+	derivatization:Sparc_chr11_7211|reconstitution_TFBS_minus2_flank|bg_92
97	108	TTGTAATCTCGA	Gata4/6	0.337339	0.484722125016366	-	derivatization:Sparc_chr11_7211|reconstitution_TFBS_minus2_flank|bg_92
110	121	AGTGACTTGTAT	Jun_Atf3	0.106013	0.264781288752296	-	derivatization:Sparc_chr11_7211|reconstitution_TFBS_minus2_flank|bg_92
114	125	ACTTGTATCACA	Jun_Atf3	0.0688045	0.1718482090117	+	derivatization:Sparc_chr11_7211|reconstitution_TFBS_minus2_flank|bg_92
115	126	CTTGTATCACAC	Gata4/6	0.10878	0.156305890392988	-	derivatization:Sparc_chr11_7211|reconstitution_TFBS_minus2_flank|bg_92
129	140	GCAATATCAATG	Gata4/6	0.129474	0.186041081565929	-	derivatization:Sparc_chr11_7211|reconstitution_TFBS_minus2_flank|bg_92
132	143	ATATCAATGGGT	Sox17	0.0520494	0.25877806082904	+	derivatization:Sparc_chr11_7211|reconstitution_TFBS_minus2_flank|bg_92
134	147	ATCAATGGGTTAAC	Hnf1b	0.00174869	0.121608203451032	+	derivatization:Sparc_chr11_7211|reconstitution_TFBS_minus2_flank|bg_92
137	150	AATGGGTTAACACT	Foxa2	0.0364507	0.161776601651465	+	derivatization:Sparc_chr11_7211|reconstitution_TFBS_minus2_flank|bg_92
148	159	ACTATATCAGGA	Gata4/6	0.168123	0.241575797118408	-	derivatization:Sparc_chr11_7211|reconstitution_TFBS_minus2_flank|bg_92
161	172	TAAAGCGTAATA	Jun_Atf3	0.0444104	0.110920763925226	+	derivatization:Sparc_chr11_7211|reconstitution_TFBS_minus2_flank|bg_92
167	178	GTAATAATCAGA	Sox17	0.0117275	0.0583065262687479	+	derivatization:Sparc_chr11_7211|reconstitution_TFBS_minus2_flank|bg_92
168	179	TAATAATCAGAA	Gata4/6	0.108063	0.155275633696796	-	derivatization:Sparc_chr11_7211|reconstitution_TFBS_minus2_flank|bg_92
174	185	TCAGAATCAGTT	Gata4/6	0.0566626	0.0814184422226673	-	derivatization:Sparc_chr11_7211|reconstitution_TFBS_minus2_flank|bg_92
190	201	AATACAAAAAAG	Sox17	0.0251736	0.12515755017514	+	derivatization:Sparc_chr11_7211|reconstitution_TFBS_minus2_flank|bg_92
197	208	AAAAGATAACAA	Gata4/6	0.680446	0.977732284375321	+	derivatization:Sparc_chr11_7211|reconstitution_TFBS_minus2_flank|bg_92
208	221	ACTAAGCAAAGATA	Foxa2	0.0343138	0.152292547296706	+	derivatization:Sparc_chr11_7211|reconstitution_TFBS_minus2_flank|bg_92
214	225	CAAAGATAGTAA	Gata4/6	0.202083	0.290372892519638	+	derivatization:Sparc_chr11_7211|reconstitution_TFBS_minus2_flank|bg_92
216	227	AAGATAGTAATT	Jun_Atf3	0.0209489	0.0523226089247826	+	derivatization:Sparc_chr11_7211|reconstitution_TFBS_minus2_flank|bg_92
224	235	AATTATGCCCAG	Klf4	0.0237183	0.0855012277911788	+	derivatization:Sparc_chr11_7211|reconstitution_TFBS_minus2_flank|bg_92
234	247	AGTATGTACCATTC	Foxa2	0.0405587	0.180008851775172	-	derivatization:Sparc_chr11_7211|reconstitution_TFBS_minus2_flank|bg_92
240	251	TACCATTCTTAA	Sox17	0.0389716	0.193758142752943	-	derivatization:Sparc_chr11_7211|reconstitution_TFBS_minus2_flank|bg_92
253	266	ATTATTGGTGAAAT	Foxa2	0.0254264	0.112848219217486	-	derivatization:Sparc_chr11_7211|reconstitution_TFBS_minus2_flank|bg_92
264	277	AATGTATAAAAATC	Foxa2	0.0116372	0.051648573792504	-	derivatization:Sparc_chr11_7211|reconstitution_TFBS_minus2_flank|bg_92
270	281	TAAAAATCTAGA	Gata4/6	0.043046	0.0618527611496284	-	derivatization:Sparc_chr11_7211|reconstitution_TFBS_minus2_flank|bg_92
277	288	CTAGAATCTCAC	Gata4/6	0.0484476	0.0696143156407735	-	derivatization:Sparc_chr11_7211|reconstitution_TFBS_minus2_flank|bg_92
285	296	TCACTATCATAA	Gata4/6	0.177227	0.254657327051647	-	derivatization:Sparc_chr11_7211|reconstitution_TFBS_minus2_flank|bg_92
3	14	GTCAGATAGGGA	Gata4/6	0.371187	0.533358287711916	+	derivatization:Sparc_chr11_7211|reconstitution_TFBS_minus2_flank|bg_93
9	20	TAGGGAGAGAGA	Klf4	0.0234495	0.0845322405522001	-	derivatization:Sparc_chr11_7211|reconstitution_TFBS_minus2_flank|bg_93
61	72	GAGAGATATTGA	Gata4/6	0.0997158	0.289115928077154	+	derivatization:Sparc_chr11_7211|reconstitution_TFBS_minus2_flank|bg_93
65	78	GATATTGAGAGAGA	Foxa2	0.0186314	0.0826904442441188	-	derivatization:Sparc_chr11_7211|reconstitution_TFBS_minus2_flank|bg_93
74	87	AGAGAGAAAACAAA	Foxa2	0.0218692	0.0970605463498976	+	derivatization:Sparc_chr11_7211|reconstitution_TFBS_minus2_flank|bg_93
80	91	AAAACAAAGACA	Sox17	0.08584	0.426777421863937	+	derivatization:Sparc_chr11_7211|reconstitution_TFBS_minus2_flank|bg_93
91	102	ACCAGATTGTAA	Gata4/6	0.0935582	0.134433698791738	+	derivatization:Sparc_chr11_7211|reconstitution_TFBS_minus2_flank|bg_93
92	103	CCAGATTGTAAT	Sox17	0.0173213	0.0861176579372298	-	derivatization:Sparc_chr11_7211|reconstitution_TFBS_minus2_flank|bg_93
93	104	CAGATTGTAATC	Jun_Atf3	0.023863	0.0596009535952765	+	derivatization:Sparc_chr11_7211|reconstitution_TFBS_minus2_flank|bg_93
97	108	TTGTAATCTCTG	Gata4/6	0.311983	0.44828810996944	-	derivatization:Sparc_chr11_7211|reconstitution_TFBS_minus2_flank|bg_93
107	118	TGGAGATGAGTG	Gata4/6	0.0654715	0.0940759432144194	+	derivatization:Sparc_chr11_7211|reconstitution_TFBS_minus2_flank|bg_93
111	122	GATGAGTGTATC	Jun_Atf3	0.0406162	0.101444254763293	-	derivatization:Sparc_chr11_7211|reconstitution_TFBS_minus2_flank|bg_93
114	125	GAGTGTATCACT	Jun_Atf3	0.0782092	0.195337673382378	+	derivatization:Sparc_chr11_7211|reconstitution_TFBS_minus2_flank|bg_93
115	126	AGTGTATCACTG	Gata4/6	0.111903	0.160793326463013	-	derivatization:Sparc_chr11_7211|reconstitution_TFBS_minus2_flank|bg_93
129	140	CATCTATCAATG	Gata4/6	0.0964025	0.138520671066465	-	derivatization:Sparc_chr11_7211|reconstitution_TFBS_minus2_flank|bg_93
132	143	CTATCAATGGGT	Sox17	0.0276749	0.137593458438284	+	derivatization:Sparc_chr11_7211|reconstitution_TFBS_minus2_flank|bg_93
134	147	ATCAATGGGTTAAC	Hnf1b	0.00174869	0.121608203451032	+	derivatization:Sparc_chr11_7211|reconstitution_TFBS_minus2_flank|bg_93
137	150	AATGGGTTAACATC	Foxa2	0.0334083	0.148273729748746	+	derivatization:Sparc_chr11_7211|reconstitution_TFBS_minus2_flank|bg_93
142	153	GTTAACATCACC	Jun_Atf3	0.0703585	0.175729526611627	+	derivatization:Sparc_chr11_7211|reconstitution_TFBS_minus2_flank|bg_93
145	156	AACATCACCTTC	Klf4	0.0236336	0.0851958958747298	+	derivatization:Sparc_chr11_7211|reconstitution_TFBS_minus2_flank|bg_93
152	163	CCTTCTATCACC	Jun_Atf3	0.0506692	0.126552932904906	+	derivatization:Sparc_chr11_7211|reconstitution_TFBS_minus2_flank|bg_93
153	164	CTTCTATCACCT	Gata4/6	0.164329	0.236124201713453	-	derivatization:Sparc_chr11_7211|reconstitution_TFBS_minus2_flank|bg_93
161	172	ACCTGAGTCATA	Jun_Atf3	0.249747	0.623775692811445	+	derivatization:Sparc_chr11_7211|reconstitution_TFBS_minus2_flank|bg_93
162	173	CCTGAGTCATAA	Jun_Atf3	0.0307884	0.0768980429817211	-	derivatization:Sparc_chr11_7211|reconstitution_TFBS_minus2_flank|bg_93
164	175	TGAGTCATAATC	Jun_Atf3	0.0222645	0.0556084914437427	+	derivatization:Sparc_chr11_7211|reconstitution_TFBS_minus2_flank|bg_93
168	179	TCATAATCAGTA	Gata4/6	0.177794	0.255472048874159	-	derivatization:Sparc_chr11_7211|reconstitution_TFBS_minus2_flank|bg_93
169	182	CATAATCAGTAAAA	Hnf1b	0.00342446	0.238145370757494	+	derivatization:Sparc_chr11_7211|reconstitution_TFBS_minus2_flank|bg_93
197	208	TAAAGATAACCA	Gata4/6	0.399223	1.15750691620331	+	derivatization:Sparc_chr11_7211|reconstitution_TFBS_minus2_flank|bg_93
208	221	ACTAAGCAAAGATA	Foxa2	0.0343138	0.152292547296706	+	derivatization:Sparc_chr11_7211|reconstitution_TFBS_minus2_flank|bg_93
214	225	CAAAGATAGTCT	Gata4/6	0.154671	0.222246629646754	+	derivatization:Sparc_chr11_7211|reconstitution_TFBS_minus2_flank|bg_93
228	239	CCTCTATCTAAT	Gata4/6	0.163673	0.235181595865891	-	derivatization:Sparc_chr11_7211|reconstitution_TFBS_minus2_flank|bg_93
233	244	ATCTAATCCCCA	Gata4/6	0.0614239	0.0882599501830289	-	derivatization:Sparc_chr11_7211|reconstitution_TFBS_minus2_flank|bg_93
240	251	CCCCATTCTTTA	Sox17	0.0675808	0.335996733358601	-	derivatization:Sparc_chr11_7211|reconstitution_TFBS_minus2_flank|bg_93
244	257	ATTCTTTATACTTT	Foxa2	0.0112802	0.0500641255709452	-	derivatization:Sparc_chr11_7211|reconstitution_TFBS_minus2_flank|bg_93
252	265	TACTTTCAAATAAC	Foxa2	0.0123138	0.0546514804219345	+	derivatization:Sparc_chr11_7211|reconstitution_TFBS_minus2_flank|bg_93
259	270	AAATAACTCATT	Jun_Atf3	0.0889303	0.222115018376315	+	derivatization:Sparc_chr11_7211|reconstitution_TFBS_minus2_flank|bg_93
260	273	AATAACTCATTTTT	Hnf1b	0.000890222	0.0619082273545252	-	derivatization:Sparc_chr11_7211|reconstitution_TFBS_minus2_flank|bg_93
260	271	AATAACTCATTT	Jun_Atf3	0.0232794	0.0581433365094866	-	derivatization:Sparc_chr11_7211|reconstitution_TFBS_minus2_flank|bg_93
264	275	ACTCATTTTTCA	Sox17	0.013385	0.0665472482717706	-	derivatization:Sparc_chr11_7211|reconstitution_TFBS_minus2_flank|bg_93
266	277	TCATTTTTCATC	Jun_Atf3	0.0268733	0.0671195703076706	+	derivatization:Sparc_chr11_7211|reconstitution_TFBS_minus2_flank|bg_93
270	281	TTTTCATCTGCA	Gata4/6	0.0633888	0.0910833133383256	-	derivatization:Sparc_chr11_7211|reconstitution_TFBS_minus2_flank|bg_93
277	288	CTGCAATCTAAC	Gata4/6	0.089094	0.12801909357118	-	derivatization:Sparc_chr11_7211|reconstitution_TFBS_minus2_flank|bg_93
285	296	TAACTATCATTT	Gata4/6	0.115229	0.165572453062085	-	derivatization:Sparc_chr11_7211|reconstitution_TFBS_minus2_flank|bg_93
3	14	CTCAGATAGGCA	Gata4/6	0.328164	0.471538575242918	+	derivatization:Sparc_chr11_7211|reconstitution_TFBS_minus2_flank|bg_94
16	29	GAGGGGCAAATGTT	Foxa2	0.0122768	0.0544872659003723	+	derivatization:Sparc_chr11_7211|reconstitution_TFBS_minus2_flank|bg_94
24	37	AATGTTAGCTACAC	Foxa2	0.0134724	0.0597936140619849	-	derivatization:Sparc_chr11_7211|reconstitution_TFBS_minus2_flank|bg_94
61	72	TAGAGATATTAC	Gata4/6	0.140451	0.40722354144844	+	derivatization:Sparc_chr11_7211|reconstitution_TFBS_minus2_flank|bg_94
67	78	TATTACCCCCTC	Jun_Atf3	0.0286076	0.0714512106638826	-	derivatization:Sparc_chr11_7211|reconstitution_TFBS_minus2_flank|bg_94
71	82	ACCCCCTCCCCA	Klf4	0.0678909	0.244737409757366	+	derivatization:Sparc_chr11_7211|reconstitution_TFBS_minus2_flank|bg_94
80	91	CCAACAAAGATC	Sox17	0.0107049	0.0532223861056763	+	derivatization:Sparc_chr11_7211|reconstitution_TFBS_minus2_flank|bg_94
84	95	CAAAGATCTCAG	Gata4/6	0.0616434	0.0885753495481811	+	derivatization:Sparc_chr11_7211|reconstitution_TFBS_minus2_flank|bg_94
91	102	CTCAGATTGTAA	Gata4/6	0.0857199	0.123170852122614	+	derivatization:Sparc_chr11_7211|reconstitution_TFBS_minus2_flank|bg_94
92	103	TCAGATTGTAAT	Sox17	0.0232729	0.115707691767209	-	derivatization:Sparc_chr11_7211|reconstitution_TFBS_minus2_flank|bg_94
93	104	CAGATTGTAATC	Jun_Atf3	0.023863	0.0596009535952765	+	derivatization:Sparc_chr11_7211|reconstitution_TFBS_minus2_flank|bg_94
97	108	TTGTAATCTCCT	Gata4/6	0.285527	0.410273505848858	-	derivatization:Sparc_chr11_7211|reconstitution_TFBS_minus2_flank|bg_94
107	118	CTGAGATAGATG	Gata4/6	0.13077	0.187903302874527	+	derivatization:Sparc_chr11_7211|reconstitution_TFBS_minus2_flank|bg_94
114	125	AGATGTATCACA	Jun_Atf3	0.0805471	0.201176883431844	+	derivatization:Sparc_chr11_7211|reconstitution_TFBS_minus2_flank|bg_94
115	126	GATGTATCACAT	Gata4/6	0.0835918	0.120112987024753	-	derivatization:Sparc_chr11_7211|reconstitution_TFBS_minus2_flank|bg_94
132	143	GGATCAATGGGT	Sox17	0.0406637	0.202170888274098	+	derivatization:Sparc_chr11_7211|reconstitution_TFBS_minus2_flank|bg_94
134	147	ATCAATGGGTTAAC	Hnf1b	0.00174869	0.121608203451032	+	derivatization:Sparc_chr11_7211|reconstitution_TFBS_minus2_flank|bg_94
137	150	AATGGGTTAACACT	Foxa2	0.0364507	0.161776601651465	+	derivatization:Sparc_chr11_7211|reconstitution_TFBS_minus2_flank|bg_94
144	155	TAACACTCCTTC	Klf4	0.0288385	0.103958848553898	+	derivatization:Sparc_chr11_7211|reconstitution_TFBS_minus2_flank|bg_94
161	172	AGGGGACTCATA	Jun_Atf3	0.0710215	0.177385455549048	+	derivatization:Sparc_chr11_7211|reconstitution_TFBS_minus2_flank|bg_94
162	173	GGGGACTCATAA	Jun_Atf3	0.0389351	0.0972454883429346	-	derivatization:Sparc_chr11_7211|reconstitution_TFBS_minus2_flank|bg_94
164	175	GGACTCATAATC	Jun_Atf3	0.0213602	0.053349884297273	+	derivatization:Sparc_chr11_7211|reconstitution_TFBS_minus2_flank|bg_94
168	179	TCATAATCAGGG	Gata4/6	0.175314	0.251908538962644	-	derivatization:Sparc_chr11_7211|reconstitution_TFBS_minus2_flank|bg_94
175	186	CAGGGTGGAACA	Klf4	0.0604385	0.217872526945741	-	derivatization:Sparc_chr11_7211|reconstitution_TFBS_minus2_flank|bg_94
197	208	AGAAGATAACCA	Gata4/6	0.518698	0.745316719388328	+	derivatization:Sparc_chr11_7211|reconstitution_TFBS_minus2_flank|bg_94
200	213	AGATAACCAATAAG	Foxa2	0.0234737	0.104181686886287	+	derivatization:Sparc_chr11_7211|reconstitution_TFBS_minus2_flank|bg_94
208	221	AATAAGCAAAGATA	Foxa2	0.0271302	0.120410076023905	+	derivatization:Sparc_chr11_7211|reconstitution_TFBS_minus2_flank|bg_94
214	225	CAAAGATAGTGC	Gata4/6	0.190587	0.273854299800777	+	derivatization:Sparc_chr11_7211|reconstitution_TFBS_minus2_flank|bg_94
240	251	AGCCATTCTTAT	Sox17	0.0690978	0.343538920555335	-	derivatization:Sparc_chr11_7211|reconstitution_TFBS_minus2_flank|bg_94
275	286	TAGACAAAAATC	Sox17	0.0119002	0.0591651523260161	+	derivatization:Sparc_chr11_7211|reconstitution_TFBS_minus2_flank|bg_94
278	289	ACAAAAATCACT	Jun_Atf3	0.0239231	0.0597510611807048	+	derivatization:Sparc_chr11_7211|reconstitution_TFBS_minus2_flank|bg_94
279	290	CAAAAATCACTA	Gata4/6	0.0202208	0.0586281748575703	-	derivatization:Sparc_chr11_7211|reconstitution_TFBS_minus2_flank|bg_94
285	296	TCACTATCATTG	Gata4/6	0.179357	0.257717922257908	-	derivatization:Sparc_chr11_7211|reconstitution_TFBS_minus2_flank|bg_94
3	14	TACAGATAGGAT	Gata4/6	0.403856	0.580300346300338	+	derivatization:Sparc_chr11_7211|reconstitution_TFBS_minus2_flank|bg_95
8	19	ATAGGATAATTG	Gata4/6	0.0474095	0.0681226706249897	+	derivatization:Sparc_chr11_7211|reconstitution_TFBS_minus2_flank|bg_95
10	21	AGGATAATTGAT	Sox17	0.0166305	0.082683153708157	+	derivatization:Sparc_chr11_7211|reconstitution_TFBS_minus2_flank|bg_95
13	26	ATAATTGATACATT	Foxa2	0.0147015	0.0652486429390659	-	derivatization:Sparc_chr11_7211|reconstitution_TFBS_minus2_flank|bg_95
15	26	AATTGATACATT	Gata4/6	0.0721318	0.103646122675574	+	derivatization:Sparc_chr11_7211|reconstitution_TFBS_minus2_flank|bg_95
25	36	TTTTATTATCTT	Sox17	0.0292343	0.145346449021399	-	derivatization:Sparc_chr11_7211|reconstitution_TFBS_minus2_flank|bg_95
27	38	TTATTATCTTTT	Gata4/6	0.424454	0.609897595154123	-	derivatization:Sparc_chr11_7211|reconstitution_TFBS_minus2_flank|bg_95
42	55	ACTATGTGCAGATT	Foxa2	0.0501676	0.222655363024853	-	derivatization:Sparc_chr11_7211|reconstitution_TFBS_minus2_flank|bg_95
48	59	TGCAGATTGCCA	Gata4/6	0.116249	0.167038090203112	+	derivatization:Sparc_chr11_7211|reconstitution_TFBS_minus2_flank|bg_95
61	72	ACGAGATATTTT	Gata4/6	0.124385	0.178728701751534	+	derivatization:Sparc_chr11_7211|reconstitution_TFBS_minus2_flank|bg_95
74	87	GACCAGCAAACAAA	Foxa2	0.0801617	0.355776086840698	+	derivatization:Sparc_chr11_7211|reconstitution_TFBS_minus2_flank|bg_95
80	91	CAAACAAAGAAT	Sox17	0.0643391	0.319879720678542	+	derivatization:Sparc_chr11_7211|reconstitution_TFBS_minus2_flank|bg_95
84	95	CAAAGAATGCAG	Sox17	0.035076	0.174390084451298	+	derivatization:Sparc_chr11_7211|reconstitution_TFBS_minus2_flank|bg_95
91	102	TGCAGATTGTAA	Gata4/6	0.0872856	0.125420605134089	+	derivatization:Sparc_chr11_7211|reconstitution_TFBS_minus2_flank|bg_95
92	103	GCAGATTGTAAT	Sox17	0.0189944	0.0944359396767516	-	derivatization:Sparc_chr11_7211|reconstitution_TFBS_minus2_flank|bg_95
93	104	CAGATTGTAATC	Jun_Atf3	0.023863	0.0596009535952765	+	derivatization:Sparc_chr11_7211|reconstitution_TFBS_minus2_flank|bg_95
97	108	TTGTAATCTCAT	Gata4/6	0.293632	0.421919573523386	-	derivatization:Sparc_chr11_7211|reconstitution_TFBS_minus2_flank|bg_95
98	109	TGTAATCTCATT	Jun_Atf3	0.0287502	0.0718073727550986	+	derivatization:Sparc_chr11_7211|reconstitution_TFBS_minus2_flank|bg_95
112	123	AAAGGTGTATCA	Klf4	0.0400597	0.144409739945371	-	derivatization:Sparc_chr11_7211|reconstitution_TFBS_minus2_flank|bg_95
114	125	AGGTGTATCACA	Jun_Atf3	0.0808287	0.201880216144933	+	derivatization:Sparc_chr11_7211|reconstitution_TFBS_minus2_flank|bg_95
115	126	GGTGTATCACAA	Gata4/6	0.109762	0.157716925366016	-	derivatization:Sparc_chr11_7211|reconstitution_TFBS_minus2_flank|bg_95
120	131	ATCACAATAGTA	Sox17	0.0789111	0.392328469413412	+	derivatization:Sparc_chr11_7211|reconstitution_TFBS_minus2_flank|bg_95
129	140	GTATTATCAATG	Gata4/6	0.329513	0.473476952206883	-	derivatization:Sparc_chr11_7211|reconstitution_TFBS_minus2_flank|bg_95
132	143	TTATCAATGGGT	Sox17	0.0346762	0.172402367614611	+	derivatization:Sparc_chr11_7211|reconstitution_TFBS_minus2_flank|bg_95
134	147	ATCAATGGGTTAAC	Hnf1b	0.00174869	0.121608203451032	+	derivatization:Sparc_chr11_7211|reconstitution_TFBS_minus2_flank|bg_95
137	150	AATGGGTTAACACT	Foxa2	0.0364507	0.161776601651465	+	derivatization:Sparc_chr11_7211|reconstitution_TFBS_minus2_flank|bg_95
141	154	GGTTAACACTTACC	Hnf1b	0.00114784	0.0798236166783322	-	derivatization:Sparc_chr11_7211|reconstitution_TFBS_minus2_flank|bg_95
152	163	ACCATATCCAAC	Gata4/6	0.0464614	0.0667603465334141	-	derivatization:Sparc_chr11_7211|reconstitution_TFBS_minus2_flank|bg_95
153	166	CCATATCCAACAGC	Foxa2	0.0162459	0.0721030458336748	+	derivatization:Sparc_chr11_7211|reconstitution_TFBS_minus2_flank|bg_95
164	175	AGCACAATAATC	Sox17	0.0487631	0.242439306851041	+	derivatization:Sparc_chr11_7211|reconstitution_TFBS_minus2_flank|bg_95
168	179	CAATAATCAGAT	Gata4/6	0.0890664	0.127979435154422	-	derivatization:Sparc_chr11_7211|reconstitution_TFBS_minus2_flank|bg_95
173	184	ATCAGATCTGAC	Gata4/6	0.0792312	0.113847244556949	+	derivatization:Sparc_chr11_7211|reconstitution_TFBS_minus2_flank|bg_95
179	190	TCTGACATCTAC	Jun_Atf3	0.0499547	0.124768376003267	-	derivatization:Sparc_chr11_7211|reconstitution_TFBS_minus2_flank|bg_95
197	208	CGAAGATAACCT	Gata4/6	0.479108	0.688429881728295	+	derivatization:Sparc_chr11_7211|reconstitution_TFBS_minus2_flank|bg_95
208	221	TTTAAGCAAAGATA	Foxa2	0.028163	0.124993880290645	+	derivatization:Sparc_chr11_7211|reconstitution_TFBS_minus2_flank|bg_95
214	225	CAAAGATAGTTC	Gata4/6	0.12276	0.176393740619997	+	derivatization:Sparc_chr11_7211|reconstitution_TFBS_minus2_flank|bg_95
232	243	CTTTGATACTCC	Gata4/6	0.086431	0.124192631113774	+	derivatization:Sparc_chr11_7211|reconstitution_TFBS_minus2_flank|bg_95
240	251	CTCCATTCTTCT	Sox17	0.0942142	0.468412085029978	-	derivatization:Sparc_chr11_7211|reconstitution_TFBS_minus2_flank|bg_95
258	269	GAAACAAAACTG	Sox17	0.0188861	0.093897496121441	+	derivatization:Sparc_chr11_7211|reconstitution_TFBS_minus2_flank|bg_95
267	278	CTGGGAGGTTAT	Klf4	0.0183578	0.0661773583918284	-	derivatization:Sparc_chr11_7211|reconstitution_TFBS_minus2_flank|bg_95
273	284	GGTTATGTCATG	Jun_Atf3	0.255178	0.637340323368204	+	derivatization:Sparc_chr11_7211|reconstitution_TFBS_minus2_flank|bg_95
285	296	CAACTATCATTA	Gata4/6	0.104683	0.150418914543199	-	derivatization:Sparc_chr11_7211|reconstitution_TFBS_minus2_flank|bg_95
289	300	TATCATTATTTA	Sox17	0.0328299	0.163222973928831	-	derivatization:Sparc_chr11_7211|reconstitution_TFBS_minus2_flank|bg_95
3	14	GACAGATAGGAG	Gata4/6	0.330069	0.474275868138659	+	derivatization:Sparc_chr11_7211|reconstitution_TFBS_minus2_flank|bg_96
8	19	ATAGGAGGAGGA	Klf4	0.0187174	0.0674736672130216	-	derivatization:Sparc_chr11_7211|reconstitution_TFBS_minus2_flank|bg_96
61	72	AAGAGATATTGA	Gata4/6	0.116926	0.339015171179986	+	derivatization:Sparc_chr11_7211|reconstitution_TFBS_minus2_flank|bg_96
80	91	GAAACAAAGAAG	Sox17	0.0640485	0.318434921997348	+	derivatization:Sparc_chr11_7211|reconstitution_TFBS_minus2_flank|bg_96
91	102	GGCAGATTGTAA	Gata4/6	0.0759519	0.10913522114855	+	derivatization:Sparc_chr11_7211|reconstitution_TFBS_minus2_flank|bg_96
92	103	GCAGATTGTAAT	Sox17	0.0189944	0.0944359396767516	-	derivatization:Sparc_chr11_7211|reconstitution_TFBS_minus2_flank|bg_96
93	104	CAGATTGTAATC	Jun_Atf3	0.023863	0.0596009535952765	+	derivatization:Sparc_chr11_7211|reconstitution_TFBS_minus2_flank|bg_96
97	108	TTGTAATCTCAG	Gata4/6	0.294392	0.423011616883367	-	derivatization:Sparc_chr11_7211|reconstitution_TFBS_minus2_flank|bg_96
104	115	CTCAGATCCCAT	Gata4/6	0.065069	0.0934975913033771	+	derivatization:Sparc_chr11_7211|reconstitution_TFBS_minus2_flank|bg_96
114	125	ATGTGTATCACA	Jun_Atf3	0.06727	0.16801559520405	+	derivatization:Sparc_chr11_7211|reconstitution_TFBS_minus2_flank|bg_96
115	126	TGTGTATCACAG	Gata4/6	0.114615	0.164690196979154	-	derivatization:Sparc_chr11_7211|reconstitution_TFBS_minus2_flank|bg_96
128	139	CTAAGAATCAAT	Sox17	0.0133723	0.0664841066914156	+	derivatization:Sparc_chr11_7211|reconstitution_TFBS_minus2_flank|bg_96
132	143	GAATCAATGGGT	Sox17	0.0549637	0.273267313398216	+	derivatization:Sparc_chr11_7211|reconstitution_TFBS_minus2_flank|bg_96
134	147	ATCAATGGGTTAAC	Hnf1b	0.00174869	0.121608203451032	+	derivatization:Sparc_chr11_7211|reconstitution_TFBS_minus2_flank|bg_96
137	150	AATGGGTTAACACA	Foxa2	0.027279	0.121070484694404	+	derivatization:Sparc_chr11_7211|reconstitution_TFBS_minus2_flank|bg_96
149	160	CAACATACCCCA	Klf4	0.0303792	0.109512861348148	+	derivatization:Sparc_chr11_7211|reconstitution_TFBS_minus2_flank|bg_96
165	176	TAAGGATAATCA	Gata4/6	0.0762399	0.109549048106016	+	derivatization:Sparc_chr11_7211|reconstitution_TFBS_minus2_flank|bg_96
168	179	GGATAATCAGAC	Gata4/6	0.107551	0.154539941327967	-	derivatization:Sparc_chr11_7211|reconstitution_TFBS_minus2_flank|bg_96
197	208	ACAAGATAACGG	Gata4/6	0.626987	0.900917092294802	+	derivatization:Sparc_chr11_7211|reconstitution_TFBS_minus2_flank|bg_96
208	221	GTTAAGCAAAGATA	Foxa2	0.033089	0.146856602809968	+	derivatization:Sparc_chr11_7211|reconstitution_TFBS_minus2_flank|bg_96
214	225	CAAAGATAGTGC	Gata4/6	0.190587	0.273854299800777	+	derivatization:Sparc_chr11_7211|reconstitution_TFBS_minus2_flank|bg_96
220	231	TAGTGCGTTGAA	Klf4	0.0269795	0.0972574077902762	-	derivatization:Sparc_chr11_7211|reconstitution_TFBS_minus2_flank|bg_96
228	239	TGAAGAATCAAG	Sox17	0.0153235	0.0761850398873722	+	derivatization:Sparc_chr11_7211|reconstitution_TFBS_minus2_flank|bg_96
240	251	AGCCATTCTTAG	Sox17	0.0367396	0.182661134300003	-	derivatization:Sparc_chr11_7211|reconstitution_TFBS_minus2_flank|bg_96
249	260	TAGAGATGAAGG	Gata4/6	0.0627162	0.090116854964743	+	derivatization:Sparc_chr11_7211|reconstitution_TFBS_minus2_flank|bg_96
253	264	GATGAAGGAAAG	Jun_Atf3	0.049507	0.123650186885193	-	derivatization:Sparc_chr11_7211|reconstitution_TFBS_minus2_flank|bg_96
284	295	GGAACTATCATA	Jun_Atf3	0.0213168	0.0532414871390768	+	derivatization:Sparc_chr11_7211|reconstitution_TFBS_minus2_flank|bg_96
285	296	GAACTATCATAG	Gata4/6	0.0996945	0.14325094309417	-	derivatization:Sparc_chr11_7211|reconstitution_TFBS_minus2_flank|bg_96
3	14	ACCAGATAGGAA	Gata4/6	0.43113	0.619490333932056	+	derivatization:Sparc_chr11_7211|reconstitution_TFBS_minus2_flank|bg_97
15	28	GCTCAGTTAATAGA	Foxa2	0.0238709	0.105944551966408	+	derivatization:Sparc_chr11_7211|reconstitution_TFBS_minus2_flank|bg_97
26	37	AGAGTGATCACC	Jun_Atf3	0.0304311	0.0760056396493826	+	derivatization:Sparc_chr11_7211|reconstitution_TFBS_minus2_flank|bg_97
27	38	GAGTGATCACCT	Gata4/6	0.136595	0.196273240469114	+	derivatization:Sparc_chr11_7211|reconstitution_TFBS_minus2_flank|bg_97
28	39	AGTGATCACCTG	Jun_Atf3	0.0203588	0.0508487572415671	-	derivatization:Sparc_chr11_7211|reconstitution_TFBS_minus2_flank|bg_97
36	49	CCTGTGTGCATGAG	Foxa2	0.0506781	0.224921079599379	-	derivatization:Sparc_chr11_7211|reconstitution_TFBS_minus2_flank|bg_97
45	56	ATGAGATTCAGG	Gata4/6	0.0536077	0.0770288589852933	+	derivatization:Sparc_chr11_7211|reconstitution_TFBS_minus2_flank|bg_97
61	72	GAGAGATATTCC	Gata4/6	0.0824884	0.239166815305092	+	derivatization:Sparc_chr11_7211|reconstitution_TFBS_minus2_flank|bg_97
69	80	TTCCCAGCCCCC	Klf4	0.0411943	0.148499817777756	+	derivatization:Sparc_chr11_7211|reconstitution_TFBS_minus2_flank|bg_97
80	91	CAAACAAAGAGG	Sox17	0.0403419	0.200570970119906	+	derivatization:Sparc_chr11_7211|reconstitution_TFBS_minus2_flank|bg_97
88	99	GAGGGCAGATTG	Klf4	0.0239854	0.0864640867626491	-	derivatization:Sparc_chr11_7211|reconstitution_TFBS_minus2_flank|bg_97
91	102	GGCAGATTGTAA	Gata4/6	0.0759519	0.10913522114855	+	derivatization:Sparc_chr11_7211|reconstitution_TFBS_minus2_flank|bg_97
92	103	GCAGATTGTAAT	Sox17	0.0189944	0.0944359396767516	-	derivatization:Sparc_chr11_7211|reconstitution_TFBS_minus2_flank|bg_97
93	104	CAGATTGTAATC	Jun_Atf3	0.023863	0.0596009535952765	+	derivatization:Sparc_chr11_7211|reconstitution_TFBS_minus2_flank|bg_97
97	108	TTGTAATCTCAT	Gata4/6	0.293632	0.421919573523386	-	derivatization:Sparc_chr11_7211|reconstitution_TFBS_minus2_flank|bg_97
98	109	TGTAATCTCATA	Jun_Atf3	0.0323329	0.0807556330931029	+	derivatization:Sparc_chr11_7211|reconstitution_TFBS_minus2_flank|bg_97
114	125	GTTTGTATCACG	Jun_Atf3	0.0684939	0.171072445017789	+	derivatization:Sparc_chr11_7211|reconstitution_TFBS_minus2_flank|bg_97
115	126	TTTGTATCACGC	Gata4/6	0.13756	0.197659848156458	-	derivatization:Sparc_chr11_7211|reconstitution_TFBS_minus2_flank|bg_97
119	130	TATCACGCCTAG	Klf4	0.0672042	0.242261950170288	+	derivatization:Sparc_chr11_7211|reconstitution_TFBS_minus2_flank|bg_97
119	130	TATCACGCCTAG	Jun_Atf3	0.0224878	0.0561662123060746	-	derivatization:Sparc_chr11_7211|reconstitution_TFBS_minus2_flank|bg_97
129	140	AGGCTATCAATG	Gata4/6	0.209941	0.301664046102173	-	derivatization:Sparc_chr11_7211|reconstitution_TFBS_minus2_flank|bg_97
132	143	CTATCAATGGGT	Sox17	0.0276749	0.137593458438284	+	derivatization:Sparc_chr11_7211|reconstitution_TFBS_minus2_flank|bg_97
134	147	ATCAATGGGTTAAC	Hnf1b	0.00174869	0.121608203451032	+	derivatization:Sparc_chr11_7211|reconstitution_TFBS_minus2_flank|bg_97
137	150	AATGGGTTAACATA	Foxa2	0.0427437	0.189706385007962	+	derivatization:Sparc_chr11_7211|reconstitution_TFBS_minus2_flank|bg_97
167	178	GAAATAATCAGG	Sox17	0.0137073	0.0681496523149527	+	derivatization:Sparc_chr11_7211|reconstitution_TFBS_minus2_flank|bg_97
168	179	AAATAATCAGGA	Gata4/6	0.108942	0.156538668056563	-	derivatization:Sparc_chr11_7211|reconstitution_TFBS_minus2_flank|bg_97
174	187	TCAGGAAAAATATT	Foxa2	0.0131516	0.0583698297777382	+	derivatization:Sparc_chr11_7211|reconstitution_TFBS_minus2_flank|bg_97
177	190	GGAAAAATATTAAC	Hnf1b	0.00427559	0.297335044286408	-	derivatization:Sparc_chr11_7211|reconstitution_TFBS_minus2_flank|bg_97
178	191	GAAAAATATTAACT	Hnf1b	0.000742585	0.0516411872657159	+	derivatization:Sparc_chr11_7211|reconstitution_TFBS_minus2_flank|bg_97
182	195	AATATTAACTCTAA	Foxa2	0.0594642	0.263915814947944	-	derivatization:Sparc_chr11_7211|reconstitution_TFBS_minus2_flank|bg_97
197	208	TCAAGATAACTT	Gata4/6	0.451421	0.648646454744376	+	derivatization:Sparc_chr11_7211|reconstitution_TFBS_minus2_flank|bg_97
201	212	GATAACTTATAA	Jun_Atf3	0.0269491	0.0673088906899579	-	derivatization:Sparc_chr11_7211|reconstitution_TFBS_minus2_flank|bg_97
208	221	TATAAGCAAAGATA	Foxa2	0.0243412	0.108031851682372	+	derivatization:Sparc_chr11_7211|reconstitution_TFBS_minus2_flank|bg_97
214	225	CAAAGATAGTCA	Gata4/6	0.167885	0.241233815118835	+	derivatization:Sparc_chr11_7211|reconstitution_TFBS_minus2_flank|bg_97
216	227	AAGATAGTCATC	Jun_Atf3	0.14676	0.366552233568402	+	derivatization:Sparc_chr11_7211|reconstitution_TFBS_minus2_flank|bg_97
217	230	AGATAGTCATCAAA	Hnf1b	0.00160409	0.111552363811634	-	derivatization:Sparc_chr11_7211|reconstitution_TFBS_minus2_flank|bg_97
220	231	TAGTCATCAAAA	Gata4/6	0.0501163	0.0720120692655095	-	derivatization:Sparc_chr11_7211|reconstitution_TFBS_minus2_flank|bg_97
240	251	GGCCATTCTTAT	Sox17	0.0596446	0.29653970894811	-	derivatization:Sparc_chr11_7211|reconstitution_TFBS_minus2_flank|bg_97
276	289	TATGTGGGTTCACT	Foxa2	0.0287448	0.127576042686451	-	derivatization:Sparc_chr11_7211|reconstitution_TFBS_minus2_flank|bg_97
285	296	TCACTATCATCA	Gata4/6	0.172335	0.247628016371352	-	derivatization:Sparc_chr11_7211|reconstitution_TFBS_minus2_flank|bg_97
288	299	CTATCATCAAGC	Gata4/6	0.0387772	0.0557189260245173	-	derivatization:Sparc_chr11_7211|reconstitution_TFBS_minus2_flank|bg_97
3	14	AGCAGATAGGGC	Gata4/6	0.361322	0.519183277519538	+	derivatization:Sparc_chr11_7211|reconstitution_TFBS_minus2_flank|bg_98
16	27	GCTGAGCCATGT	Jun_Atf3	0.0228181	0.0569911796183371	-	derivatization:Sparc_chr11_7211|reconstitution_TFBS_minus2_flank|bg_98
37	48	CCCAGATATTGT	Gata4/6	0.190314	0.273462026330678	+	derivatization:Sparc_chr11_7211|reconstitution_TFBS_minus2_flank|bg_98
40	51	AGATATTGTACT	Sox17	0.0397028	0.197393506812436	-	derivatization:Sparc_chr11_7211|reconstitution_TFBS_minus2_flank|bg_98
48	59	TACTTTTCTTTT	Sox17	0.0124644	0.0619702294627313	-	derivatization:Sparc_chr11_7211|reconstitution_TFBS_minus2_flank|bg_98
59	70	TAGGGAGATATT	Klf4	0.0141583	0.0510387352144061	-	derivatization:Sparc_chr11_7211|reconstitution_TFBS_minus2_flank|bg_98
61	72	GGGAGATATTTA	Gata4/6	0.109605	0.15749133219823	+	derivatization:Sparc_chr11_7211|reconstitution_TFBS_minus2_flank|bg_98
65	78	GATATTTAGTTTTA	Foxa2	0.0496068	0.220166403465609	-	derivatization:Sparc_chr11_7211|reconstitution_TFBS_minus2_flank|bg_98
80	91	TTAACAAAGAGT	Sox17	0.0408908	0.203299979053517	+	derivatization:Sparc_chr11_7211|reconstitution_TFBS_minus2_flank|bg_98
91	102	TGCAGATTGTAA	Gata4/6	0.0872856	0.125420605134089	+	derivatization:Sparc_chr11_7211|reconstitution_TFBS_minus2_flank|bg_98
92	103	GCAGATTGTAAT	Sox17	0.0189944	0.0944359396767516	-	derivatization:Sparc_chr11_7211|reconstitution_TFBS_minus2_flank|bg_98
93	104	CAGATTGTAATC	Jun_Atf3	0.023863	0.0596009535952765	+	derivatization:Sparc_chr11_7211|reconstitution_TFBS_minus2_flank|bg_98
97	108	TTGTAATCTCCT	Gata4/6	0.285527	0.410273505848858	-	derivatization:Sparc_chr11_7211|reconstitution_TFBS_minus2_flank|bg_98
114	125	AGTTGTATCACC	Jun_Atf3	0.128326	0.320510915269138	+	derivatization:Sparc_chr11_7211|reconstitution_TFBS_minus2_flank|bg_98
115	126	GTTGTATCACCA	Gata4/6	0.128473	0.184602745508902	-	derivatization:Sparc_chr11_7211|reconstitution_TFBS_minus2_flank|bg_98
125	138	CATGTGTATATCAA	Foxa2	0.0239983	0.106509982508219	-	derivatization:Sparc_chr11_7211|reconstitution_TFBS_minus2_flank|bg_98
129	140	TGTATATCAATG	Gata4/6	0.111795	0.160638141353963	-	derivatization:Sparc_chr11_7211|reconstitution_TFBS_minus2_flank|bg_98
132	143	ATATCAATGGGT	Sox17	0.0520494	0.25877806082904	+	derivatization:Sparc_chr11_7211|reconstitution_TFBS_minus2_flank|bg_98
134	147	ATCAATGGGTTAAC	Hnf1b	0.00174869	0.121608203451032	+	derivatization:Sparc_chr11_7211|reconstitution_TFBS_minus2_flank|bg_98
137	150	AATGGGTTAACACC	Foxa2	0.0213211	0.094627952315622	+	derivatization:Sparc_chr11_7211|reconstitution_TFBS_minus2_flank|bg_98
143	156	TTAACACCAACAGA	Foxa2	0.0285599	0.126755413901672	+	derivatization:Sparc_chr11_7211|reconstitution_TFBS_minus2_flank|bg_98
155	166	GAGGGTATCAGA	Jun_Atf3	0.022981	0.0573980436061287	+	derivatization:Sparc_chr11_7211|reconstitution_TFBS_minus2_flank|bg_98
156	167	AGGGTATCAGAT	Gata4/6	0.169317	0.243291454712903	-	derivatization:Sparc_chr11_7211|reconstitution_TFBS_minus2_flank|bg_98
161	174	ATCAGATCAATAAT	Foxa2	0.0458754	0.203605590877585	+	derivatization:Sparc_chr11_7211|reconstitution_TFBS_minus2_flank|bg_98
161	172	ATCAGATCAATA	Gata4/6	0.0855124	0.122872695547356	+	derivatization:Sparc_chr11_7211|reconstitution_TFBS_minus2_flank|bg_98
164	175	AGATCAATAATC	Sox17	0.0158411	0.0787584321701865	+	derivatization:Sparc_chr11_7211|reconstitution_TFBS_minus2_flank|bg_98
164	175	AGATCAATAATC	Jun_Atf3	0.0218404	0.0545492464024757	+	derivatization:Sparc_chr11_7211|reconstitution_TFBS_minus2_flank|bg_98
168	179	CAATAATCAGTA	Gata4/6	0.0555039	0.160927972903006	-	derivatization:Sparc_chr11_7211|reconstitution_TFBS_minus2_flank|bg_98
169	182	AATAATCAGTAGAG	Hnf1b	0.00095995	0.0667572839684669	+	derivatization:Sparc_chr11_7211|reconstitution_TFBS_minus2_flank|bg_98
185	196	ATAGGTGCTGAT	Klf4	0.0178029	0.0641770197798146	-	derivatization:Sparc_chr11_7211|reconstitution_TFBS_minus2_flank|bg_98
190	201	TGCTGATAAAAG	Gata4/6	0.357124	0.513151174854804	+	derivatization:Sparc_chr11_7211|reconstitution_TFBS_minus2_flank|bg_98
191	202	GCTGATAAAAGA	Jun_Atf3	0.0309632	0.0773346287709536	-	derivatization:Sparc_chr11_7211|reconstitution_TFBS_minus2_flank|bg_98
197	208	AAAAGATAACTT	Gata4/6	0.243473	0.705925463735224	+	derivatization:Sparc_chr11_7211|reconstitution_TFBS_minus2_flank|bg_98
208	221	TGTAAGCAAAGATA	Foxa2	0.022338	0.0991411887203927	+	derivatization:Sparc_chr11_7211|reconstitution_TFBS_minus2_flank|bg_98
214	225	CAAAGATAGTTA	Gata4/6	0.134235	0.192882158456543	+	derivatization:Sparc_chr11_7211|reconstitution_TFBS_minus2_flank|bg_98
220	231	TAGTTAGTCAGT	Jun_Atf3	0.0978613	0.244421355239217	+	derivatization:Sparc_chr11_7211|reconstitution_TFBS_minus2_flank|bg_98
240	251	CGCCATTCTTTC	Sox17	0.0574361	0.285559537277717	-	derivatization:Sparc_chr11_7211|reconstitution_TFBS_minus2_flank|bg_98
264	275	CATGACTCTCTG	Jun_Atf3	0.128521	0.320997953191909	-	derivatization:Sparc_chr11_7211|reconstitution_TFBS_minus2_flank|bg_98
272	285	TCTGTTTGTATATT	Foxa2	0.129554	0.574990489904278	-	derivatization:Sparc_chr11_7211|reconstitution_TFBS_minus2_flank|bg_98
276	289	TTTGTATATTTACT	Foxa2	0.0215636	0.0957042231664008	-	derivatization:Sparc_chr11_7211|reconstitution_TFBS_minus2_flank|bg_98
280	293	TATATTTACTATCA	Foxa2	0.150385	0.667443265543749	-	derivatization:Sparc_chr11_7211|reconstitution_TFBS_minus2_flank|bg_98
285	296	TTACTATCATTG	Gata4/6	0.173919	0.249904064637416	-	derivatization:Sparc_chr11_7211|reconstitution_TFBS_minus2_flank|bg_98
289	300	TATCATTGATCT	Sox17	0.0280927	0.139670667278623	-	derivatization:Sparc_chr11_7211|reconstitution_TFBS_minus2_flank|bg_98
3	14	GACAGATAGGCA	Gata4/6	0.316892	0.455341847935419	+	derivatization:Sparc_chr11_7211|reconstitution_TFBS_minus2_flank|bg_99
14	25	AGCTAATCAGGA	Gata4/6	0.235903	0.338968822038768	-	derivatization:Sparc_chr11_7211|reconstitution_TFBS_minus2_flank|bg_99
15	28	GCTAATCAGGAGCT	Hnf1b	0.00110245	0.0766670844429775	+	derivatization:Sparc_chr11_7211|reconstitution_TFBS_minus2_flank|bg_99
26	37	GCTGACACATCA	Jun_Atf3	0.156744	0.391488575214265	-	derivatization:Sparc_chr11_7211|reconstitution_TFBS_minus2_flank|bg_99
28	39	TGACACATCACA	Jun_Atf3	0.0626656	0.156515505913764	+	derivatization:Sparc_chr11_7211|reconstitution_TFBS_minus2_flank|bg_99
61	72	TCGAGATATTTG	Gata4/6	0.065401	0.189623618445361	+	derivatization:Sparc_chr11_7211|reconstitution_TFBS_minus2_flank|bg_99
65	78	GATATTTGTTCGTT	Foxa2	0.0531277	0.235792968572854	-	derivatization:Sparc_chr11_7211|reconstitution_TFBS_minus2_flank|bg_99
72	83	GTTCGTTGTTAA	Sox17	0.0116394	0.0578685126286475	-	derivatization:Sparc_chr11_7211|reconstitution_TFBS_minus2_flank|bg_99
76	89	GTTGTTAACAAAGA	Foxa2	0.0246453	0.1093815175204	-	derivatization:Sparc_chr11_7211|reconstitution_TFBS_minus2_flank|bg_99
80	91	TTAACAAAGAAC	Sox17	0.044311	0.220304454103133	+	derivatization:Sparc_chr11_7211|reconstitution_TFBS_minus2_flank|bg_99
91	102	CCCAGATTGTAA	Gata4/6	0.0938003	0.134781572077858	+	derivatization:Sparc_chr11_7211|reconstitution_TFBS_minus2_flank|bg_99
92	103	CCAGATTGTAAT	Sox17	0.0173213	0.0861176579372298	-	derivatization:Sparc_chr11_7211|reconstitution_TFBS_minus2_flank|bg_99
93	104	CAGATTGTAATC	Jun_Atf3	0.023863	0.0596009535952765	+	derivatization:Sparc_chr11_7211|reconstitution_TFBS_minus2_flank|bg_99
97	108	TTGTAATCTCTC	Gata4/6	0.16045	0.465208629524903	-	derivatization:Sparc_chr11_7211|reconstitution_TFBS_minus2_flank|bg_99
103	114	TCTCTCTCCCAA	Klf4	0.0258634	0.0932340199278352	+	derivatization:Sparc_chr11_7211|reconstitution_TFBS_minus2_flank|bg_99
105	118	TCTCTCCCAATATG	Foxa2	0.017276	0.0766748668785703	+	derivatization:Sparc_chr11_7211|reconstitution_TFBS_minus2_flank|bg_99
114	125	ATATGTATCACC	Jun_Atf3	0.0917503	0.229158336028693	+	derivatization:Sparc_chr11_7211|reconstitution_TFBS_minus2_flank|bg_99
115	126	TATGTATCACCA	Gata4/6	0.0933154	0.134084819676208	-	derivatization:Sparc_chr11_7211|reconstitution_TFBS_minus2_flank|bg_99
127	138	GAAGGATATCAA	Gata4/6	0.048775	0.0700847564250598	+	derivatization:Sparc_chr11_7211|reconstitution_TFBS_minus2_flank|bg_99
129	140	AGGATATCAATG	Gata4/6	0.168446	0.242039915546399	-	derivatization:Sparc_chr11_7211|reconstitution_TFBS_minus2_flank|bg_99
132	143	ATATCAATGGGT	Sox17	0.0520494	0.25877806082904	+	derivatization:Sparc_chr11_7211|reconstitution_TFBS_minus2_flank|bg_99
134	147	ATCAATGGGTTAAC	Hnf1b	0.00174869	0.121608203451032	+	derivatization:Sparc_chr11_7211|reconstitution_TFBS_minus2_flank|bg_99
137	150	AATGGGTTAACATT	Foxa2	0.0571149	0.253489080474812	+	derivatization:Sparc_chr11_7211|reconstitution_TFBS_minus2_flank|bg_99
144	155	TAACATTCTTCC	Sox17	0.0146322	0.0727480497693091	-	derivatization:Sparc_chr11_7211|reconstitution_TFBS_minus2_flank|bg_99
161	174	AGTTGAGCAATAAT	Hnf1b	0.000887608	0.06172644336547	-	derivatization:Sparc_chr11_7211|reconstitution_TFBS_minus2_flank|bg_99
168	179	CAATAATCAGAA	Gata4/6	0.0935091	0.134363147043087	-	derivatization:Sparc_chr11_7211|reconstitution_TFBS_minus2_flank|bg_99
169	182	AATAATCAGAAATC	Hnf1b	0.000755456	0.0525362682615575	+	derivatization:Sparc_chr11_7211|reconstitution_TFBS_minus2_flank|bg_99
175	186	CAGAAATCTTCC	Gata4/6	0.0469335	0.0674387066258441	-	derivatization:Sparc_chr11_7211|reconstitution_TFBS_minus2_flank|bg_99
191	204	TTTATTTAAAGATA	Foxa2	0.03975	0.176419654921462	-	derivatization:Sparc_chr11_7211|reconstitution_TFBS_minus2_flank|bg_99
197	208	TAAAGATAACGC	Gata4/6	0.47714	1.38341941721105	+	derivatization:Sparc_chr11_7211|reconstitution_TFBS_minus2_flank|bg_99
201	212	GATAACGCATAA	Jun_Atf3	0.0408427	0.102009968042819	-	derivatization:Sparc_chr11_7211|reconstitution_TFBS_minus2_flank|bg_99
208	221	CATAAGCAAAGATA	Foxa2	0.0292247	0.129705949413415	+	derivatization:Sparc_chr11_7211|reconstitution_TFBS_minus2_flank|bg_99
214	225	CAAAGATAGTGG	Gata4/6	0.180334	0.259121772735146	+	derivatization:Sparc_chr11_7211|reconstitution_TFBS_minus2_flank|bg_99
225	236	GATGAAGATAGA	Jun_Atf3	0.0215787	0.0538956165338135	-	derivatization:Sparc_chr11_7211|reconstitution_TFBS_minus2_flank|bg_99
227	238	TGAAGATAGACG	Gata4/6	0.136825	0.196603727275424	+	derivatization:Sparc_chr11_7211|reconstitution_TFBS_minus2_flank|bg_99
240	251	TGCCATTCTTGT	Sox17	0.0412022	0.204848190716709	-	derivatization:Sparc_chr11_7211|reconstitution_TFBS_minus2_flank|bg_99
247	260	CTTGTGTGCAGAAT	Foxa2	0.0580823	0.257782624479115	-	derivatization:Sparc_chr11_7211|reconstitution_TFBS_minus2_flank|bg_99
273	284	ACAGGATTAGCT	Gata4/6	0.0449374	0.0645705122168218	+	derivatization:Sparc_chr11_7211|reconstitution_TFBS_minus2_flank|bg_99
284	295	TCTACTATCATC	Jun_Atf3	0.0224954	0.0561851942969108	+	derivatization:Sparc_chr11_7211|reconstitution_TFBS_minus2_flank|bg_99
285	296	CTACTATCATCA	Gata4/6	0.144604	0.207781365824487	-	derivatization:Sparc_chr11_7211|reconstitution_TFBS_minus2_flank|bg_99
288	299	CTATCATCAGGC	Gata4/6	0.0471589	0.0677625836960278	-	derivatization:Sparc_chr11_7211|reconstitution_TFBS_minus2_flank|bg_99
3	14	TACAGATAGGAG	Gata4/6	0.379323	0.545048899260338	+	derivatization:Sparc_chr11_7211|reconstitution_TFBS_minus2_flank|shuffled_bg_1
11	22	GGAGCTCTCATC	Jun_Atf3	0.0380194	0.0949584082102106	+	derivatization:Sparc_chr11_7211|reconstitution_TFBS_minus2_flank|shuffled_bg_1
15	26	CTCTCATCTAAC	Gata4/6	0.0712894	0.102435678824985	-	derivatization:Sparc_chr11_7211|reconstitution_TFBS_minus2_flank|shuffled_bg_1
54	65	TCTAGATTTGAG	Gata4/6	0.0970877	0.139505234369437	+	derivatization:Sparc_chr11_7211|reconstitution_TFBS_minus2_flank|shuffled_bg_1
61	72	TTGAGATATTGG	Gata4/6	0.174022	0.250052065250677	+	derivatization:Sparc_chr11_7211|reconstitution_TFBS_minus2_flank|shuffled_bg_1
80	91	GGAACAAAGATC	Sox17	0.0278984	0.138704650816972	+	derivatization:Sparc_chr11_7211|reconstitution_TFBS_minus2_flank|shuffled_bg_1
84	95	CAAAGATCACAG	Gata4/6	0.161789	0.232474477852465	+	derivatization:Sparc_chr11_7211|reconstitution_TFBS_minus2_flank|shuffled_bg_1
91	102	CACAGATTGTAA	Gata4/6	0.0908421	0.13053093698905	+	derivatization:Sparc_chr11_7211|reconstitution_TFBS_minus2_flank|shuffled_bg_1
92	103	ACAGATTGTAAT	Sox17	0.0220049	0.109403477287672	-	derivatization:Sparc_chr11_7211|reconstitution_TFBS_minus2_flank|shuffled_bg_1
93	104	CAGATTGTAATC	Jun_Atf3	0.023863	0.0596009535952765	+	derivatization:Sparc_chr11_7211|reconstitution_TFBS_minus2_flank|shuffled_bg_1
97	108	TTGTAATCTCAA	Gata4/6	0.308278	0.442964398589536	-	derivatization:Sparc_chr11_7211|reconstitution_TFBS_minus2_flank|shuffled_bg_1
114	125	TGTTGTATCACT	Jun_Atf3	0.0858444	0.214407580807709	+	derivatization:Sparc_chr11_7211|reconstitution_TFBS_minus2_flank|shuffled_bg_1
115	126	GTTGTATCACTG	Gata4/6	0.133708	0.192124912600347	-	derivatization:Sparc_chr11_7211|reconstitution_TFBS_minus2_flank|shuffled_bg_1
127	138	CTGGGTGATCAA	Klf4	0.0160391	0.0578187619966649	-	derivatization:Sparc_chr11_7211|reconstitution_TFBS_minus2_flank|shuffled_bg_1
129	140	GGGTGATCAATG	Gata4/6	0.120275	0.172823046212692	-	derivatization:Sparc_chr11_7211|reconstitution_TFBS_minus2_flank|shuffled_bg_1
130	141	GGTGATCAATGG	Jun_Atf3	0.0425129	0.10618151029211	-	derivatization:Sparc_chr11_7211|reconstitution_TFBS_minus2_flank|shuffled_bg_1
132	143	TGATCAATGGGT	Sox17	0.0402883	0.20030448282014	+	derivatization:Sparc_chr11_7211|reconstitution_TFBS_minus2_flank|shuffled_bg_1
134	147	ATCAATGGGTTAAC	Hnf1b	0.00174869	0.121608203451032	+	derivatization:Sparc_chr11_7211|reconstitution_TFBS_minus2_flank|shuffled_bg_1
137	150	AATGGGTTAACACT	Foxa2	0.0364507	0.161776601651465	+	derivatization:Sparc_chr11_7211|reconstitution_TFBS_minus2_flank|shuffled_bg_1
154	165	CTGAGATTTCAT	Gata4/6	0.103338	0.148486285175865	+	derivatization:Sparc_chr11_7211|reconstitution_TFBS_minus2_flank|shuffled_bg_1
161	174	TTCATTTAAATAAT	Foxa2	0.0628325	0.278865106109503	+	derivatization:Sparc_chr11_7211|reconstitution_TFBS_minus2_flank|shuffled_bg_1
164	175	ATTTAAATAATC	Jun_Atf3	0.0354152	0.0884540791923662	+	derivatization:Sparc_chr11_7211|reconstitution_TFBS_minus2_flank|shuffled_bg_1
165	178	TTTAAATAATCAGT	Foxa2	0.011983	0.0531833138345629	+	derivatization:Sparc_chr11_7211|reconstitution_TFBS_minus2_flank|shuffled_bg_1
166	179	TTAAATAATCAGTT	Hnf1b	0.00114058	0.0793187384225782	+	derivatization:Sparc_chr11_7211|reconstitution_TFBS_minus2_flank|shuffled_bg_1
167	178	TAAATAATCAGT	Sox17	0.017253	0.0857780855011475	+	derivatization:Sparc_chr11_7211|reconstitution_TFBS_minus2_flank|shuffled_bg_1
168	179	AAATAATCAGTT	Gata4/6	0.100494	0.144399743970886	-	derivatization:Sparc_chr11_7211|reconstitution_TFBS_minus2_flank|shuffled_bg_1
169	182	AATAATCAGTTATC	Hnf1b	0.00410465	0.285447456264563	+	derivatization:Sparc_chr11_7211|reconstitution_TFBS_minus2_flank|shuffled_bg_1
174	185	TCAGTTATCATG	Jun_Atf3	0.0226669	0.0566135379059118	+	derivatization:Sparc_chr11_7211|reconstitution_TFBS_minus2_flank|shuffled_bg_1
175	186	CAGTTATCATGA	Gata4/6	0.364907	0.524334561000498	-	derivatization:Sparc_chr11_7211|reconstitution_TFBS_minus2_flank|shuffled_bg_1
181	192	TCATGATGATAT	Gata4/6	0.0482271	0.0692974793764634	+	derivatization:Sparc_chr11_7211|reconstitution_TFBS_minus2_flank|shuffled_bg_1
182	193	CATGATGATATG	Jun_Atf3	0.0437409	0.10924860039038	-	derivatization:Sparc_chr11_7211|reconstitution_TFBS_minus2_flank|shuffled_bg_1
184	195	TGATGATATGGA	Gata4/6	0.239401	0.343995095292993	+	derivatization:Sparc_chr11_7211|reconstitution_TFBS_minus2_flank|shuffled_bg_1
185	196	GATGATATGGAT	Jun_Atf3	0.0365816	0.0913673152596474	-	derivatization:Sparc_chr11_7211|reconstitution_TFBS_minus2_flank|shuffled_bg_1
188	201	GATATGGATAGAAG	Foxa2	0.0183812	0.0815799990199339	-	derivatization:Sparc_chr11_7211|reconstitution_TFBS_minus2_flank|shuffled_bg_1
190	201	TATGGATAGAAG	Gata4/6	0.0363647	0.0522524068061583	+	derivatization:Sparc_chr11_7211|reconstitution_TFBS_minus2_flank|shuffled_bg_1
197	208	AGAAGATAACGA	Gata4/6	0.643876	0.925184882172052	+	derivatization:Sparc_chr11_7211|reconstitution_TFBS_minus2_flank|shuffled_bg_1
203	214	TAACGAGTAAGC	Jun_Atf3	0.0233689	0.0583668744278865	+	derivatization:Sparc_chr11_7211|reconstitution_TFBS_minus2_flank|shuffled_bg_1
204	217	AACGAGTAAGCAAA	Foxa2	0.0128443	0.0570059616027102	+	derivatization:Sparc_chr11_7211|reconstitution_TFBS_minus2_flank|shuffled_bg_1
208	221	AGTAAGCAAAGATA	Foxa2	0.0248975	0.11050083920521	+	derivatization:Sparc_chr11_7211|reconstitution_TFBS_minus2_flank|shuffled_bg_1
214	225	CAAAGATAGTGA	Gata4/6	0.208401	0.299451221399055	+	derivatization:Sparc_chr11_7211|reconstitution_TFBS_minus2_flank|shuffled_bg_1
226	237	GAAGGTGGTATC	Klf4	0.0301978	0.108858939156367	-	derivatization:Sparc_chr11_7211|reconstitution_TFBS_minus2_flank|shuffled_bg_1
230	241	GTGGTATCCTTC	Gata4/6	0.0391716	0.0562856390523808	-	derivatization:Sparc_chr11_7211|reconstitution_TFBS_minus2_flank|shuffled_bg_1
234	245	TATCCTTCCCAT	Klf4	0.0185955	0.0670342343840354	+	derivatization:Sparc_chr11_7211|reconstitution_TFBS_minus2_flank|shuffled_bg_1
240	251	TCCCATTCTTCT	Sox17	0.100834	0.501324260906666	-	derivatization:Sparc_chr11_7211|reconstitution_TFBS_minus2_flank|shuffled_bg_1
285	296	GTACTATCATTC	Gata4/6	0.144929	0.208248358050794	-	derivatization:Sparc_chr11_7211|reconstitution_TFBS_minus2_flank|shuffled_bg_1
288	299	CTATCATTCATC	Jun_Atf3	0.0335214	0.0837240667916314	+	derivatization:Sparc_chr11_7211|reconstitution_TFBS_minus2_flank|shuffled_bg_1
3	14	GACAGATAGGTC	Gata4/6	0.231717	0.332953962163928	+	derivatization:Sparc_chr11_7211|reconstitution_TFBS_minus2_flank|shuffled_bg_10
29	42	TCTGTTTGCAGTCT	Foxa2	0.0990113	0.439434952939002	-	derivatization:Sparc_chr11_7211|reconstitution_TFBS_minus2_flank|shuffled_bg_10
48	59	CAGGGTGCTCAC	Klf4	0.0172177	0.0620674538116214	-	derivatization:Sparc_chr11_7211|reconstitution_TFBS_minus2_flank|shuffled_bg_10
61	72	TCGAGATATTGC	Gata4/6	0.201253	0.289180266218607	+	derivatization:Sparc_chr11_7211|reconstitution_TFBS_minus2_flank|shuffled_bg_10
67	78	TATTGCCTCACG	Jun_Atf3	0.112717	0.281525402774118	+	derivatization:Sparc_chr11_7211|reconstitution_TFBS_minus2_flank|shuffled_bg_10
80	91	ACAACAAAGAAG	Sox17	0.034196	0.170014919828276	+	derivatization:Sparc_chr11_7211|reconstitution_TFBS_minus2_flank|shuffled_bg_10
91	102	GCCAGATTGTAA	Gata4/6	0.0854709	0.122813064232304	+	derivatization:Sparc_chr11_7211|reconstitution_TFBS_minus2_flank|shuffled_bg_10
92	103	CCAGATTGTAAT	Sox17	0.0173213	0.0861176579372298	-	derivatization:Sparc_chr11_7211|reconstitution_TFBS_minus2_flank|shuffled_bg_10
93	104	CAGATTGTAATC	Jun_Atf3	0.023863	0.0596009535952765	+	derivatization:Sparc_chr11_7211|reconstitution_TFBS_minus2_flank|shuffled_bg_10
97	108	TTGTAATCTCTT	Gata4/6	0.188143	0.545501696383321	-	derivatization:Sparc_chr11_7211|reconstitution_TFBS_minus2_flank|shuffled_bg_10
112	123	AAAGGTGTATCA	Klf4	0.0400597	0.144409739945371	-	derivatization:Sparc_chr11_7211|reconstitution_TFBS_minus2_flank|shuffled_bg_10
114	125	AGGTGTATCACA	Jun_Atf3	0.0808287	0.201880216144933	+	derivatization:Sparc_chr11_7211|reconstitution_TFBS_minus2_flank|shuffled_bg_10
115	126	GGTGTATCACAC	Gata4/6	0.0955099	0.137238094878151	-	derivatization:Sparc_chr11_7211|reconstitution_TFBS_minus2_flank|shuffled_bg_10
129	140	TTGCAATCAATG	Gata4/6	0.103058	0.148083953411662	-	derivatization:Sparc_chr11_7211|reconstitution_TFBS_minus2_flank|shuffled_bg_10
132	143	CAATCAATGGGT	Sox17	0.0434613	0.216079934352925	+	derivatization:Sparc_chr11_7211|reconstitution_TFBS_minus2_flank|shuffled_bg_10
134	147	ATCAATGGGTTAAC	Hnf1b	0.00174869	0.121608203451032	+	derivatization:Sparc_chr11_7211|reconstitution_TFBS_minus2_flank|shuffled_bg_10
137	150	AATGGGTTAACAGA	Foxa2	0.0261357	0.115996255978134	+	derivatization:Sparc_chr11_7211|reconstitution_TFBS_minus2_flank|shuffled_bg_10
165	178	TGCTAATAATCAGA	Hnf1b	0.000991836	0.0689747148311353	-	derivatization:Sparc_chr11_7211|reconstitution_TFBS_minus2_flank|shuffled_bg_10
168	179	TAATAATCAGAG	Gata4/6	0.103195	0.14828080859629	-	derivatization:Sparc_chr11_7211|reconstitution_TFBS_minus2_flank|shuffled_bg_10
178	191	AGTGCTTGCTCTGT	Foxa2	0.0258259	0.114621292227325	-	derivatization:Sparc_chr11_7211|reconstitution_TFBS_minus2_flank|shuffled_bg_10
187	200	TCTGTTTAATTAAA	Foxa2	0.0915621	0.406373687695204	-	derivatization:Sparc_chr11_7211|reconstitution_TFBS_minus2_flank|shuffled_bg_10
197	208	TAAAGATAACGT	Gata4/6	0.45779	1.32731603932817	+	derivatization:Sparc_chr11_7211|reconstitution_TFBS_minus2_flank|shuffled_bg_10
208	221	TTTAAGCAAAGATA	Foxa2	0.028163	0.124993880290645	+	derivatization:Sparc_chr11_7211|reconstitution_TFBS_minus2_flank|shuffled_bg_10
214	225	CAAAGATAGTTG	Gata4/6	0.116156	0.16690445858143	+	derivatization:Sparc_chr11_7211|reconstitution_TFBS_minus2_flank|shuffled_bg_10
219	232	ATAGTTGACACTCA	Foxa2	0.0256877	0.114007928798139	-	derivatization:Sparc_chr11_7211|reconstitution_TFBS_minus2_flank|shuffled_bg_10
228	239	ACTCAATCTTCT	Gata4/6	0.0647134	0.0929866299628389	-	derivatization:Sparc_chr11_7211|reconstitution_TFBS_minus2_flank|shuffled_bg_10
240	251	TACCATTCTTGC	Sox17	0.022177	0.110259120278151	-	derivatization:Sparc_chr11_7211|reconstitution_TFBS_minus2_flank|shuffled_bg_10
255	266	TAGGGAGAATCC	Klf4	0.022493	0.0810841888629027	-	derivatization:Sparc_chr11_7211|reconstitution_TFBS_minus2_flank|shuffled_bg_10
261	272	GAATCCTCCCTG	Klf4	0.0282693	0.101906960397548	+	derivatization:Sparc_chr11_7211|reconstitution_TFBS_minus2_flank|shuffled_bg_10
269	282	CCTGTATGCATGGA	Foxa2	0.015665	0.0695248778451496	-	derivatization:Sparc_chr11_7211|reconstitution_TFBS_minus2_flank|shuffled_bg_10
285	296	CCACTATCATAG	Gata4/6	0.14645	0.210433881669913	-	derivatization:Sparc_chr11_7211|reconstitution_TFBS_minus2_flank|shuffled_bg_10
3	14	TTCAGATAGGCA	Gata4/6	0.343644	0.49378177420673	+	derivatization:Sparc_chr11_7211|reconstitution_TFBS_minus2_flank|shuffled_bg_100
21	34	AAAGTGCTAATATA	Foxa2	0.0354158	0.157183477101069	+	derivatization:Sparc_chr11_7211|reconstitution_TFBS_minus2_flank|shuffled_bg_100
27	40	CTAATATATACATG	Foxa2	0.02888	0.1281760914247	+	derivatization:Sparc_chr11_7211|reconstitution_TFBS_minus2_flank|shuffled_bg_100
29	42	AATATATACATGAT	Foxa2	0.0404458	0.179507775572892	-	derivatization:Sparc_chr11_7211|reconstitution_TFBS_minus2_flank|shuffled_bg_100
37	48	CATGATGTACTT	Jun_Atf3	0.113602	0.283735805654385	-	derivatization:Sparc_chr11_7211|reconstitution_TFBS_minus2_flank|shuffled_bg_100
61	72	AGGAGATATTAA	Gata4/6	0.180617	0.259528415196823	+	derivatization:Sparc_chr11_7211|reconstitution_TFBS_minus2_flank|shuffled_bg_100
67	78	TATTAATCTCCT	Gata4/6	0.0653123	0.189366441720906	-	derivatization:Sparc_chr11_7211|reconstitution_TFBS_minus2_flank|shuffled_bg_100
80	91	TGAACAAAGAGG	Sox17	0.0373967	0.185928089611126	+	derivatization:Sparc_chr11_7211|reconstitution_TFBS_minus2_flank|shuffled_bg_100
91	102	GACAGATTGTAA	Gata4/6	0.0827754	0.118939902552269	+	derivatization:Sparc_chr11_7211|reconstitution_TFBS_minus2_flank|shuffled_bg_100
92	103	ACAGATTGTAAT	Sox17	0.0220049	0.109403477287672	-	derivatization:Sparc_chr11_7211|reconstitution_TFBS_minus2_flank|shuffled_bg_100
93	104	CAGATTGTAATC	Jun_Atf3	0.023863	0.0596009535952765	+	derivatization:Sparc_chr11_7211|reconstitution_TFBS_minus2_flank|shuffled_bg_100
97	108	TTGTAATCTCTG	Gata4/6	0.311983	0.44828810996944	-	derivatization:Sparc_chr11_7211|reconstitution_TFBS_minus2_flank|shuffled_bg_100
111	122	AAGCATTGTATC	Sox17	0.0676432	0.336306972304597	-	derivatization:Sparc_chr11_7211|reconstitution_TFBS_minus2_flank|shuffled_bg_100
114	125	CATTGTATCACT	Jun_Atf3	0.0855529	0.213679521553926	+	derivatization:Sparc_chr11_7211|reconstitution_TFBS_minus2_flank|shuffled_bg_100
115	126	ATTGTATCACTC	Gata4/6	0.122736	0.176359255040208	-	derivatization:Sparc_chr11_7211|reconstitution_TFBS_minus2_flank|shuffled_bg_100
129	140	TGCAGATCAATG	Gata4/6	0.0755423	0.108546667253486	+	derivatization:Sparc_chr11_7211|reconstitution_TFBS_minus2_flank|shuffled_bg_100
132	143	AGATCAATGGGT	Sox17	0.0604731	0.300658827005126	+	derivatization:Sparc_chr11_7211|reconstitution_TFBS_minus2_flank|shuffled_bg_100
134	147	ATCAATGGGTTAAC	Hnf1b	0.00174869	0.121608203451032	+	derivatization:Sparc_chr11_7211|reconstitution_TFBS_minus2_flank|shuffled_bg_100
137	150	AATGGGTTAACAAG	Foxa2	0.0293475	0.130250964095789	+	derivatization:Sparc_chr11_7211|reconstitution_TFBS_minus2_flank|shuffled_bg_100
159	170	ATATGATCTCTA	Gata4/6	0.136953	0.196787650367631	-	derivatization:Sparc_chr11_7211|reconstitution_TFBS_minus2_flank|shuffled_bg_100
160	171	TATGATCTCTAT	Jun_Atf3	0.0278176	0.0694780826690677	-	derivatization:Sparc_chr11_7211|reconstitution_TFBS_minus2_flank|shuffled_bg_100
168	179	CTATAATCAGTC	Gata4/6	0.129814	0.186529627279605	-	derivatization:Sparc_chr11_7211|reconstitution_TFBS_minus2_flank|shuffled_bg_100
180	191	CATGAGGTGTTG	Jun_Atf3	0.0514004	0.128379200233778	-	derivatization:Sparc_chr11_7211|reconstitution_TFBS_minus2_flank|shuffled_bg_100
182	193	TGAGGTGTTGTT	Klf4	0.0388682	0.140114545394615	-	derivatization:Sparc_chr11_7211|reconstitution_TFBS_minus2_flank|shuffled_bg_100
188	201	GTTGTTGGCAAAAG	Foxa2	0.0846583	0.375733033263838	-	derivatization:Sparc_chr11_7211|reconstitution_TFBS_minus2_flank|shuffled_bg_100
197	208	AAAAGATAACTG	Gata4/6	0.252938	0.733368278808164	+	derivatization:Sparc_chr11_7211|reconstitution_TFBS_minus2_flank|shuffled_bg_100
208	221	GCTAAGCAAAGATA	Foxa2	0.0361712	0.160536116279124	+	derivatization:Sparc_chr11_7211|reconstitution_TFBS_minus2_flank|shuffled_bg_100
214	225	CAAAGATAGTGT	Gata4/6	0.191997	0.275880327613372	+	derivatization:Sparc_chr11_7211|reconstitution_TFBS_minus2_flank|shuffled_bg_100
220	231	TAGTGTGTGACC	Klf4	0.0477507	0.17213474312612	-	derivatization:Sparc_chr11_7211|reconstitution_TFBS_minus2_flank|shuffled_bg_100
220	231	TAGTGTGTGACC	Jun_Atf3	0.0262135	0.0654716337874442	+	derivatization:Sparc_chr11_7211|reconstitution_TFBS_minus2_flank|shuffled_bg_100
221	234	AGTGTGTGACCTGA	Foxa2	0.0192196	0.0853010113139251	-	derivatization:Sparc_chr11_7211|reconstitution_TFBS_minus2_flank|shuffled_bg_100
225	236	TGTGACCTGAGT	Jun_Atf3	0.0595388	0.148705915262894	-	derivatization:Sparc_chr11_7211|reconstitution_TFBS_minus2_flank|shuffled_bg_100
240	251	GGCCATTCTTCA	Sox17	0.0461672	0.229533068390922	-	derivatization:Sparc_chr11_7211|reconstitution_TFBS_minus2_flank|shuffled_bg_100
249	262	TCAGTTTGCAAAGC	Foxa2	0.0264257	0.117283342768756	-	derivatization:Sparc_chr11_7211|reconstitution_TFBS_minus2_flank|shuffled_bg_100
255	266	TGCAAAGCCCTT	Klf4	0.0720255	0.259642077310497	+	derivatization:Sparc_chr11_7211|reconstitution_TFBS_minus2_flank|shuffled_bg_100
265	276	TTGGGCTGTGAT	Klf4	0.0348842	0.125752770245466	-	derivatization:Sparc_chr11_7211|reconstitution_TFBS_minus2_flank|shuffled_bg_100
271	282	TGTGATGTTCCC	Jun_Atf3	0.0532489	0.132996069978608	-	derivatization:Sparc_chr11_7211|reconstitution_TFBS_minus2_flank|shuffled_bg_100
284	295	TGTACTATCATC	Jun_Atf3	0.0306543	0.0765631107486772	+	derivatization:Sparc_chr11_7211|reconstitution_TFBS_minus2_flank|shuffled_bg_100
285	296	GTACTATCATCT	Gata4/6	0.145565	0.209162225915199	-	derivatization:Sparc_chr11_7211|reconstitution_TFBS_minus2_flank|shuffled_bg_100
288	299	CTATCATCTAGT	Gata4/6	0.0493199	0.0708677227761827	-	derivatization:Sparc_chr11_7211|reconstitution_TFBS_minus2_flank|shuffled_bg_100
3	14	TTCAGATAGGTC	Gata4/6	0.251278	0.361061146591003	+	derivatization:Sparc_chr11_7211|reconstitution_TFBS_minus2_flank|shuffled_bg_101
6	17	AGATAGGTCAGT	Jun_Atf3	0.0585583	0.146256988681988	+	derivatization:Sparc_chr11_7211|reconstitution_TFBS_minus2_flank|shuffled_bg_101
27	40	TATTTTTGATTAAG	Hnf1b	0.000924963	0.0643242019389812	-	derivatization:Sparc_chr11_7211|reconstitution_TFBS_minus2_flank|shuffled_bg_101
30	41	TTTTGATTAAGA	Gata4/6	0.135221	0.194298941026202	+	derivatization:Sparc_chr11_7211|reconstitution_TFBS_minus2_flank|shuffled_bg_101
60	71	TATGAGATATTA	Jun_Atf3	0.0708412	0.176935132792763	-	derivatization:Sparc_chr11_7211|reconstitution_TFBS_minus2_flank|shuffled_bg_101
61	72	ATGAGATATTAT	Gata4/6	0.171124	0.245887931491173	+	derivatization:Sparc_chr11_7211|reconstitution_TFBS_minus2_flank|shuffled_bg_101
66	77	ATATTATCTTGT	Gata4/6	0.403778	0.580188268166024	-	derivatization:Sparc_chr11_7211|reconstitution_TFBS_minus2_flank|shuffled_bg_101
74	85	TTGTGCCTAACA	Jun_Atf3	0.0242089	0.0604648839413606	+	derivatization:Sparc_chr11_7211|reconstitution_TFBS_minus2_flank|shuffled_bg_101
80	91	CTAACAAAGACT	Sox17	0.0274798	0.136623464554248	+	derivatization:Sparc_chr11_7211|reconstitution_TFBS_minus2_flank|shuffled_bg_101
91	102	TACAGATTGTAA	Gata4/6	0.0951272	0.136688193570435	+	derivatization:Sparc_chr11_7211|reconstitution_TFBS_minus2_flank|shuffled_bg_101
92	103	ACAGATTGTAAT	Sox17	0.0220049	0.109403477287672	-	derivatization:Sparc_chr11_7211|reconstitution_TFBS_minus2_flank|shuffled_bg_101
93	104	CAGATTGTAATC	Jun_Atf3	0.023863	0.0596009535952765	+	derivatization:Sparc_chr11_7211|reconstitution_TFBS_minus2_flank|shuffled_bg_101
97	108	TTGTAATCTCAC	Gata4/6	0.26825	0.385448199098356	-	derivatization:Sparc_chr11_7211|reconstitution_TFBS_minus2_flank|shuffled_bg_101
98	109	TGTAATCTCACT	Jun_Atf3	0.0231824	0.0579010663632878	+	derivatization:Sparc_chr11_7211|reconstitution_TFBS_minus2_flank|shuffled_bg_101
108	121	CTTATATACTGTAT	Foxa2	0.0169139	0.0750677836824179	-	derivatization:Sparc_chr11_7211|reconstitution_TFBS_minus2_flank|shuffled_bg_101
114	125	TACTGTATCACC	Jun_Atf3	0.0849748	0.212235641435188	+	derivatization:Sparc_chr11_7211|reconstitution_TFBS_minus2_flank|shuffled_bg_101
115	126	ACTGTATCACCC	Gata4/6	0.11614	0.166881468194904	-	derivatization:Sparc_chr11_7211|reconstitution_TFBS_minus2_flank|shuffled_bg_101
117	128	TGTATCACCCAA	Klf4	0.0435931	0.157147163718464	+	derivatization:Sparc_chr11_7211|reconstitution_TFBS_minus2_flank|shuffled_bg_101
129	140	TTAAAATCAATG	Gata4/6	0.05158	0.0741152585628823	-	derivatization:Sparc_chr11_7211|reconstitution_TFBS_minus2_flank|shuffled_bg_101
132	143	AAATCAATGGGT	Sox17	0.0817395	0.406390646254045	+	derivatization:Sparc_chr11_7211|reconstitution_TFBS_minus2_flank|shuffled_bg_101
134	147	ATCAATGGGTTAAC	Hnf1b	0.00174869	0.121608203451032	+	derivatization:Sparc_chr11_7211|reconstitution_TFBS_minus2_flank|shuffled_bg_101
137	150	AATGGGTTAACAGC	Foxa2	0.0204276	0.0906623935314126	+	derivatization:Sparc_chr11_7211|reconstitution_TFBS_minus2_flank|shuffled_bg_101
148	159	AGCATTATCATC	Jun_Atf3	0.0277147	0.0692210765036671	+	derivatization:Sparc_chr11_7211|reconstitution_TFBS_minus2_flank|shuffled_bg_101
149	160	GCATTATCATCA	Gata4/6	0.331888	0.476889587706822	-	derivatization:Sparc_chr11_7211|reconstitution_TFBS_minus2_flank|shuffled_bg_101
152	165	TTATCATCAATATT	Foxa2	0.0306121	0.135863550148963	+	derivatization:Sparc_chr11_7211|reconstitution_TFBS_minus2_flank|shuffled_bg_101
152	163	TTATCATCAATA	Gata4/6	0.0498753	0.0716657765684631	-	derivatization:Sparc_chr11_7211|reconstitution_TFBS_minus2_flank|shuffled_bg_101
164	175	TTTTTTATAATC	Jun_Atf3	0.0206947	0.0516877112839194	+	derivatization:Sparc_chr11_7211|reconstitution_TFBS_minus2_flank|shuffled_bg_101
168	179	TTATAATCAGTC	Gata4/6	0.150018	0.21556073786519	-	derivatization:Sparc_chr11_7211|reconstitution_TFBS_minus2_flank|shuffled_bg_101
184	195	CTTCATTCTGTA	Sox17	0.0184705	0.0918312251926589	-	derivatization:Sparc_chr11_7211|reconstitution_TFBS_minus2_flank|shuffled_bg_101
187	198	CATTCTGTAATG	Jun_Atf3	0.0301314	0.0752570998265396	+	derivatization:Sparc_chr11_7211|reconstitution_TFBS_minus2_flank|shuffled_bg_101
197	208	TGAAGATAACGA	Gata4/6	0.339667	0.984830287097758	+	derivatization:Sparc_chr11_7211|reconstitution_TFBS_minus2_flank|shuffled_bg_101
203	214	TAACGAGTAAGC	Jun_Atf3	0.0233689	0.0583668744278865	+	derivatization:Sparc_chr11_7211|reconstitution_TFBS_minus2_flank|shuffled_bg_101
204	217	AACGAGTAAGCAAA	Foxa2	0.0128443	0.0570059616027102	+	derivatization:Sparc_chr11_7211|reconstitution_TFBS_minus2_flank|shuffled_bg_101
208	221	AGTAAGCAAAGATA	Foxa2	0.0248975	0.11050083920521	+	derivatization:Sparc_chr11_7211|reconstitution_TFBS_minus2_flank|shuffled_bg_101
214	225	CAAAGATAGTTG	Gata4/6	0.116156	0.16690445858143	+	derivatization:Sparc_chr11_7211|reconstitution_TFBS_minus2_flank|shuffled_bg_101
226	237	GAGAATTGTTGA	Sox17	0.0198795	0.0988364603674759	-	derivatization:Sparc_chr11_7211|reconstitution_TFBS_minus2_flank|shuffled_bg_101
230	243	ATTGTTGATAAGCC	Foxa2	0.0311911	0.138433285499894	-	derivatization:Sparc_chr11_7211|reconstitution_TFBS_minus2_flank|shuffled_bg_101
232	243	TGTTGATAAGCC	Gata4/6	0.455409	0.654376808585957	+	derivatization:Sparc_chr11_7211|reconstitution_TFBS_minus2_flank|shuffled_bg_101
240	251	AGCCATTCTTAA	Sox17	0.0460342	0.228871821919488	-	derivatization:Sparc_chr11_7211|reconstitution_TFBS_minus2_flank|shuffled_bg_101
249	260	TAAGAATCTATT	Gata4/6	0.0348703	0.0501051047046389	-	derivatization:Sparc_chr11_7211|reconstitution_TFBS_minus2_flank|shuffled_bg_101
257	268	TATTTTATCATA	Jun_Atf3	0.078875	0.197000595684844	+	derivatization:Sparc_chr11_7211|reconstitution_TFBS_minus2_flank|shuffled_bg_101
258	269	ATTTTATCATAT	Gata4/6	0.311285	0.447285154357248	-	derivatization:Sparc_chr11_7211|reconstitution_TFBS_minus2_flank|shuffled_bg_101
262	273	TATCATATCATC	Jun_Atf3	0.0640367	0.159940006918436	+	derivatization:Sparc_chr11_7211|reconstitution_TFBS_minus2_flank|shuffled_bg_101
263	274	ATCATATCATCA	Gata4/6	0.213871	0.307311059792598	-	derivatization:Sparc_chr11_7211|reconstitution_TFBS_minus2_flank|shuffled_bg_101
265	276	CATATCATCAGA	Jun_Atf3	0.0211935	0.0529335293140633	+	derivatization:Sparc_chr11_7211|reconstitution_TFBS_minus2_flank|shuffled_bg_101
266	277	ATATCATCAGAA	Gata4/6	0.0527306	0.0757685547339264	-	derivatization:Sparc_chr11_7211|reconstitution_TFBS_minus2_flank|shuffled_bg_101
285	296	CTACTATCATAT	Gata4/6	0.141644	0.203528144317195	-	derivatization:Sparc_chr11_7211|reconstitution_TFBS_minus2_flank|shuffled_bg_101
3	14	TGCAGATAGGAA	Gata4/6	0.402225	0.577956763773853	+	derivatization:Sparc_chr11_7211|reconstitution_TFBS_minus2_flank|shuffled_bg_102
15	26	CTTGACGCCAAG	Jun_Atf3	0.0363532	0.0907968564824123	-	derivatization:Sparc_chr11_7211|reconstitution_TFBS_minus2_flank|shuffled_bg_102
51	62	GCCCATTGAACT	Sox17	0.0199679	0.0992759655409704	-	derivatization:Sparc_chr11_7211|reconstitution_TFBS_minus2_flank|shuffled_bg_102
60	71	ACTGAGATATTT	Jun_Atf3	0.0228077	0.056965204262456	-	derivatization:Sparc_chr11_7211|reconstitution_TFBS_minus2_flank|shuffled_bg_102
61	72	CTGAGATATTTT	Gata4/6	0.113964	0.163754775627381	+	derivatization:Sparc_chr11_7211|reconstitution_TFBS_minus2_flank|shuffled_bg_102
70	81	TTTAGATCTGAT	Gata4/6	0.068905	0.0990095364729625	+	derivatization:Sparc_chr11_7211|reconstitution_TFBS_minus2_flank|shuffled_bg_102
75	86	ATCTGATAACAA	Gata4/6	0.661152	0.950008752023396	+	derivatization:Sparc_chr11_7211|reconstitution_TFBS_minus2_flank|shuffled_bg_102
80	91	ATAACAAAGATG	Sox17	0.0325643	0.161902469697155	+	derivatization:Sparc_chr11_7211|reconstitution_TFBS_minus2_flank|shuffled_bg_102
84	95	CAAAGATGACAG	Gata4/6	0.0780338	0.112126701505317	+	derivatization:Sparc_chr11_7211|reconstitution_TFBS_minus2_flank|shuffled_bg_102
88	99	GATGACAGATTG	Jun_Atf3	0.209563	0.523410913895442	-	derivatization:Sparc_chr11_7211|reconstitution_TFBS_minus2_flank|shuffled_bg_102
91	102	GACAGATTGTAA	Gata4/6	0.0827754	0.118939902552269	+	derivatization:Sparc_chr11_7211|reconstitution_TFBS_minus2_flank|shuffled_bg_102
92	103	ACAGATTGTAAT	Sox17	0.0220049	0.109403477287672	-	derivatization:Sparc_chr11_7211|reconstitution_TFBS_minus2_flank|shuffled_bg_102
93	104	CAGATTGTAATC	Jun_Atf3	0.023863	0.0596009535952765	+	derivatization:Sparc_chr11_7211|reconstitution_TFBS_minus2_flank|shuffled_bg_102
97	108	TTGTAATCTCGT	Gata4/6	0.321311	0.461691505314042	-	derivatization:Sparc_chr11_7211|reconstitution_TFBS_minus2_flank|shuffled_bg_102
101	112	AATCTCGTCATA	Jun_Atf3	0.206474	0.515695733672678	+	derivatization:Sparc_chr11_7211|reconstitution_TFBS_minus2_flank|shuffled_bg_102
110	121	ATAAAAATGTAT	Sox17	0.0106657	0.0530274924088326	+	derivatization:Sparc_chr11_7211|reconstitution_TFBS_minus2_flank|shuffled_bg_102
114	125	AAATGTATCACG	Jun_Atf3	0.0591197	0.147659158373493	+	derivatization:Sparc_chr11_7211|reconstitution_TFBS_minus2_flank|shuffled_bg_102
115	126	AATGTATCACGC	Gata4/6	0.0841831	0.120962625496801	-	derivatization:Sparc_chr11_7211|reconstitution_TFBS_minus2_flank|shuffled_bg_102
127	138	TTTTGATATCAA	Gata4/6	0.217467	0.312478149164295	+	derivatization:Sparc_chr11_7211|reconstitution_TFBS_minus2_flank|shuffled_bg_102
129	140	TTGATATCAATG	Gata4/6	0.22008	0.316232766663807	-	derivatization:Sparc_chr11_7211|reconstitution_TFBS_minus2_flank|shuffled_bg_102
132	143	ATATCAATGGGT	Sox17	0.0520494	0.25877806082904	+	derivatization:Sparc_chr11_7211|reconstitution_TFBS_minus2_flank|shuffled_bg_102
134	147	ATCAATGGGTTAAC	Hnf1b	0.00174869	0.121608203451032	+	derivatization:Sparc_chr11_7211|reconstitution_TFBS_minus2_flank|shuffled_bg_102
137	150	AATGGGTTAACATC	Foxa2	0.0334083	0.148273729748746	+	derivatization:Sparc_chr11_7211|reconstitution_TFBS_minus2_flank|shuffled_bg_102
142	153	GTTAACATCACT	Jun_Atf3	0.04571	0.114166684358215	+	derivatization:Sparc_chr11_7211|reconstitution_TFBS_minus2_flank|shuffled_bg_102
168	179	CCATAATCAGTT	Gata4/6	0.14654	0.210563202594121	-	derivatization:Sparc_chr11_7211|reconstitution_TFBS_minus2_flank|shuffled_bg_102
174	187	TCAGTTGACTCTCA	Foxa2	0.0150192	0.0666586687093438	-	derivatization:Sparc_chr11_7211|reconstitution_TFBS_minus2_flank|shuffled_bg_102
177	188	GTTGACTCTCAA	Jun_Atf3	0.0278338	0.0695185442811133	-	derivatization:Sparc_chr11_7211|reconstitution_TFBS_minus2_flank|shuffled_bg_102
197	208	GAAAGATAACTG	Gata4/6	0.215708	0.625423640121894	+	derivatization:Sparc_chr11_7211|reconstitution_TFBS_minus2_flank|shuffled_bg_102
204	215	AACTGATAAGCA	Gata4/6	0.628662	0.903323898384233	+	derivatization:Sparc_chr11_7211|reconstitution_TFBS_minus2_flank|shuffled_bg_102
208	221	GATAAGCAAAGATA	Foxa2	0.0285987	0.126927617237796	+	derivatization:Sparc_chr11_7211|reconstitution_TFBS_minus2_flank|shuffled_bg_102
214	225	CAAAGATAGTTG	Gata4/6	0.116156	0.16690445858143	+	derivatization:Sparc_chr11_7211|reconstitution_TFBS_minus2_flank|shuffled_bg_102
234	245	GGTCGCTCCCAT	Klf4	0.0511537	0.184402092732684	+	derivatization:Sparc_chr11_7211|reconstitution_TFBS_minus2_flank|shuffled_bg_102
240	251	TCCCATTCTTTA	Sox17	0.0908015	0.451444898315217	-	derivatization:Sparc_chr11_7211|reconstitution_TFBS_minus2_flank|shuffled_bg_102
285	296	TTACTATCATAC	Gata4/6	0.149539	0.21487246316857	-	derivatization:Sparc_chr11_7211|reconstitution_TFBS_minus2_flank|shuffled_bg_102
3	14	TACAGATAGGTA	Gata4/6	0.147238	0.426901764998365	+	derivatization:Sparc_chr11_7211|reconstitution_TFBS_minus2_flank|shuffled_bg_103
11	22	GGTAGATTTGAT	Gata4/6	0.0799281	0.114848619580068	+	derivatization:Sparc_chr11_7211|reconstitution_TFBS_minus2_flank|shuffled_bg_103
16	27	ATTTGATCTAAA	Gata4/6	0.102386	0.147118357177574	-	derivatization:Sparc_chr11_7211|reconstitution_TFBS_minus2_flank|shuffled_bg_103
27	38	AAGACTATGGTG	Sox17	0.0118182	0.058757466531598	+	derivatization:Sparc_chr11_7211|reconstitution_TFBS_minus2_flank|shuffled_bg_103
34	45	TGGTGATTCAGG	Gata4/6	0.0471009	0.0676792435448714	+	derivatization:Sparc_chr11_7211|reconstitution_TFBS_minus2_flank|shuffled_bg_103
35	46	GGTGATTCAGGA	Jun_Atf3	0.0950306	0.237351312941846	-	derivatization:Sparc_chr11_7211|reconstitution_TFBS_minus2_flank|shuffled_bg_103
45	56	GAGGACTAAGGG	Jun_Atf3	0.0241091	0.0602156204301169	-	derivatization:Sparc_chr11_7211|reconstitution_TFBS_minus2_flank|shuffled_bg_103
61	72	TTGAGATATTAT	Gata4/6	0.17966	0.258153302702742	+	derivatization:Sparc_chr11_7211|reconstitution_TFBS_minus2_flank|shuffled_bg_103
69	80	TTATAATCAGGA	Gata4/6	0.178018	0.255793914285521	-	derivatization:Sparc_chr11_7211|reconstitution_TFBS_minus2_flank|shuffled_bg_103
74	87	ATCAGGAAAACAAA	Foxa2	0.0136041	0.0603781289941398	+	derivatization:Sparc_chr11_7211|reconstitution_TFBS_minus2_flank|shuffled_bg_103
80	91	AAAACAAAGAGG	Sox17	0.0758729	0.377223213552426	+	derivatization:Sparc_chr11_7211|reconstitution_TFBS_minus2_flank|shuffled_bg_103
91	102	GCCAGATTGTAA	Gata4/6	0.0854709	0.122813064232304	+	derivatization:Sparc_chr11_7211|reconstitution_TFBS_minus2_flank|shuffled_bg_103
92	103	CCAGATTGTAAT	Sox17	0.0173213	0.0861176579372298	-	derivatization:Sparc_chr11_7211|reconstitution_TFBS_minus2_flank|shuffled_bg_103
93	104	CAGATTGTAATC	Jun_Atf3	0.023863	0.0596009535952765	+	derivatization:Sparc_chr11_7211|reconstitution_TFBS_minus2_flank|shuffled_bg_103
97	108	TTGTAATCTCAG	Gata4/6	0.294392	0.423011616883367	-	derivatization:Sparc_chr11_7211|reconstitution_TFBS_minus2_flank|shuffled_bg_103
103	116	TCTCAGCTAATAAA	Foxa2	0.0208937	0.092731052680064	+	derivatization:Sparc_chr11_7211|reconstitution_TFBS_minus2_flank|shuffled_bg_103
112	125	ATAAATGTATCACT	Hnf1b	0.000972668	0.0676417249680095	+	derivatization:Sparc_chr11_7211|reconstitution_TFBS_minus2_flank|shuffled_bg_103
114	125	AAATGTATCACT	Jun_Atf3	0.0683194	0.170636608517669	+	derivatization:Sparc_chr11_7211|reconstitution_TFBS_minus2_flank|shuffled_bg_103
115	126	AATGTATCACTC	Gata4/6	0.0815282	0.117147801922574	-	derivatization:Sparc_chr11_7211|reconstitution_TFBS_minus2_flank|shuffled_bg_103
119	130	TATCACTCAAGA	Jun_Atf3	0.0308125	0.0769582358737148	-	derivatization:Sparc_chr11_7211|reconstitution_TFBS_minus2_flank|shuffled_bg_103
129	140	GATGTATCAATG	Gata4/6	0.0717873	0.103151110915688	-	derivatization:Sparc_chr11_7211|reconstitution_TFBS_minus2_flank|shuffled_bg_103
132	143	GTATCAATGGGT	Sox17	0.0349993	0.174008749080178	+	derivatization:Sparc_chr11_7211|reconstitution_TFBS_minus2_flank|shuffled_bg_103
134	147	ATCAATGGGTTAAC	Hnf1b	0.00174869	0.121608203451032	+	derivatization:Sparc_chr11_7211|reconstitution_TFBS_minus2_flank|shuffled_bg_103
137	150	AATGGGTTAACAAC	Foxa2	0.0257852	0.114440656253607	+	derivatization:Sparc_chr11_7211|reconstitution_TFBS_minus2_flank|shuffled_bg_103
148	159	AACACAAAAACT	Sox17	0.0187336	0.0931392999793831	+	derivatization:Sparc_chr11_7211|reconstitution_TFBS_minus2_flank|shuffled_bg_103
164	175	ACTTATATAATC	Jun_Atf3	0.0214817	0.0536533463876148	+	derivatization:Sparc_chr11_7211|reconstitution_TFBS_minus2_flank|shuffled_bg_103
168	179	ATATAATCAGAA	Gata4/6	0.149878	0.215359571983088	-	derivatization:Sparc_chr11_7211|reconstitution_TFBS_minus2_flank|shuffled_bg_103
179	190	AGTTGTATAATT	Jun_Atf3	0.0227171	0.0567389189506456	+	derivatization:Sparc_chr11_7211|reconstitution_TFBS_minus2_flank|shuffled_bg_103
180	193	GTTGTATAATTAAC	Foxa2	0.0125983	0.0559141569458377	-	derivatization:Sparc_chr11_7211|reconstitution_TFBS_minus2_flank|shuffled_bg_103
180	193	GTTGTATAATTAAC	Hnf1b	0.00108544	0.0754841672073886	-	derivatization:Sparc_chr11_7211|reconstitution_TFBS_minus2_flank|shuffled_bg_103
181	194	TTGTATAATTAACT	Hnf1b	0.00760472	0.528850932382603	+	derivatization:Sparc_chr11_7211|reconstitution_TFBS_minus2_flank|shuffled_bg_103
187	198	AATTAACTAACA	Jun_Atf3	0.0206249	0.0515133766838712	+	derivatization:Sparc_chr11_7211|reconstitution_TFBS_minus2_flank|shuffled_bg_103
193	204	CTAACAAAGATA	Sox17	0.0232638	0.115662448587584	+	derivatization:Sparc_chr11_7211|reconstitution_TFBS_minus2_flank|shuffled_bg_103
197	208	CAAAGATAACAA	Gata4/6	0.682207	0.980262663792328	+	derivatization:Sparc_chr11_7211|reconstitution_TFBS_minus2_flank|shuffled_bg_103
200	213	AGATAACAAATAAG	Foxa2	0.0443908	0.197016594155663	+	derivatization:Sparc_chr11_7211|reconstitution_TFBS_minus2_flank|shuffled_bg_103
202	213	ATAACAAATAAG	Sox17	0.0222078	0.110412251039957	+	derivatization:Sparc_chr11_7211|reconstitution_TFBS_minus2_flank|shuffled_bg_103
208	221	AATAAGCAAAGATA	Foxa2	0.0271302	0.120410076023905	+	derivatization:Sparc_chr11_7211|reconstitution_TFBS_minus2_flank|shuffled_bg_103
214	225	CAAAGATAGTAA	Gata4/6	0.202083	0.290372892519638	+	derivatization:Sparc_chr11_7211|reconstitution_TFBS_minus2_flank|shuffled_bg_103
240	251	GACCATTCTTTT	Sox17	0.0749765	0.37276651177052	-	derivatization:Sparc_chr11_7211|reconstitution_TFBS_minus2_flank|shuffled_bg_103
245	256	TTCTTTTATTTA	Sox17	0.0127312	0.063296699827984	-	derivatization:Sparc_chr11_7211|reconstitution_TFBS_minus2_flank|shuffled_bg_103
249	262	TTTATTTAAGCATG	Foxa2	0.039412	0.17491953307584	-	derivatization:Sparc_chr11_7211|reconstitution_TFBS_minus2_flank|shuffled_bg_103
258	269	GCATGATCATAA	Gata4/6	0.0944401	0.135700900159063	+	derivatization:Sparc_chr11_7211|reconstitution_TFBS_minus2_flank|shuffled_bg_103
280	291	AGAAGATACTAT	Gata4/6	0.120056	0.172508365297119	+	derivatization:Sparc_chr11_7211|reconstitution_TFBS_minus2_flank|shuffled_bg_103
284	295	GATACTATCATT	Jun_Atf3	0.0210465	0.0525663776492053	+	derivatization:Sparc_chr11_7211|reconstitution_TFBS_minus2_flank|shuffled_bg_103
285	296	ATACTATCATTA	Gata4/6	0.167788	0.241094435900522	-	derivatization:Sparc_chr11_7211|reconstitution_TFBS_minus2_flank|shuffled_bg_103
286	299	TACTATCATTAACC	Hnf1b	0.00193437	0.134520847325468	+	derivatization:Sparc_chr11_7211|reconstitution_TFBS_minus2_flank|shuffled_bg_103
3	14	TCCAGATAGGTG	Gata4/6	0.260172	0.37384092770109	+	derivatization:Sparc_chr11_7211|reconstitution_TFBS_minus2_flank|shuffled_bg_104
8	19	ATAGGTGTCACA	Klf4	0.016505	0.0594982677802965	-	derivatization:Sparc_chr11_7211|reconstitution_TFBS_minus2_flank|shuffled_bg_104
8	19	ATAGGTGTCACA	Jun_Atf3	0.113133	0.282564417009362	+	derivatization:Sparc_chr11_7211|reconstitution_TFBS_minus2_flank|shuffled_bg_104
19	30	AGTGACATTCAC	Jun_Atf3	0.0638075	0.159367550036903	-	derivatization:Sparc_chr11_7211|reconstitution_TFBS_minus2_flank|shuffled_bg_104
25	36	ATTCACACACCT	Klf4	0.0146425	0.0527842099953342	+	derivatization:Sparc_chr11_7211|reconstitution_TFBS_minus2_flank|shuffled_bg_104
27	38	TCACACACCTGC	Klf4	0.0185338	0.066811814322112	+	derivatization:Sparc_chr11_7211|reconstitution_TFBS_minus2_flank|shuffled_bg_104
41	52	AGCAGTGTCATT	Jun_Atf3	0.0778606	0.194466999434287	+	derivatization:Sparc_chr11_7211|reconstitution_TFBS_minus2_flank|shuffled_bg_104
42	55	GCAGTGTCATTAAT	Foxa2	0.0126407	0.0561023379110873	+	derivatization:Sparc_chr11_7211|reconstitution_TFBS_minus2_flank|shuffled_bg_104
61	72	CTGAGATATTTG	Gata4/6	0.107041	0.153807122757454	+	derivatization:Sparc_chr11_7211|reconstitution_TFBS_minus2_flank|shuffled_bg_104
65	78	GATATTTGATCATC	Foxa2	0.0659297	0.292611193033346	-	derivatization:Sparc_chr11_7211|reconstitution_TFBS_minus2_flank|shuffled_bg_104
67	78	TATTTGATCATC	Jun_Atf3	0.076355	0.190706567144422	+	derivatization:Sparc_chr11_7211|reconstitution_TFBS_minus2_flank|shuffled_bg_104
68	79	ATTTGATCATCT	Gata4/6	0.0829577	0.119201849268748	-	derivatization:Sparc_chr11_7211|reconstitution_TFBS_minus2_flank|shuffled_bg_104
71	82	TGATCATCTAAA	Gata4/6	0.0454302	0.0652786161218196	-	derivatization:Sparc_chr11_7211|reconstitution_TFBS_minus2_flank|shuffled_bg_104
80	91	AAAACAAAGAGC	Sox17	0.0832018	0.413660877195234	+	derivatization:Sparc_chr11_7211|reconstitution_TFBS_minus2_flank|shuffled_bg_104
91	102	CTCAGATTGTAA	Gata4/6	0.0857199	0.123170852122614	+	derivatization:Sparc_chr11_7211|reconstitution_TFBS_minus2_flank|shuffled_bg_104
92	103	TCAGATTGTAAT	Sox17	0.0232729	0.115707691767209	-	derivatization:Sparc_chr11_7211|reconstitution_TFBS_minus2_flank|shuffled_bg_104
93	104	CAGATTGTAATC	Jun_Atf3	0.023863	0.0596009535952765	+	derivatization:Sparc_chr11_7211|reconstitution_TFBS_minus2_flank|shuffled_bg_104
97	108	TTGTAATCTCCT	Gata4/6	0.285527	0.410273505848858	-	derivatization:Sparc_chr11_7211|reconstitution_TFBS_minus2_flank|shuffled_bg_104
114	125	GCATGTATCACC	Jun_Atf3	0.0922895	0.230505058325913	+	derivatization:Sparc_chr11_7211|reconstitution_TFBS_minus2_flank|shuffled_bg_104
115	126	CATGTATCACCA	Gata4/6	0.0807478	0.116026445819773	-	derivatization:Sparc_chr11_7211|reconstitution_TFBS_minus2_flank|shuffled_bg_104
125	136	CAGGTACTCATC	Jun_Atf3	0.0688905	0.172063005223794	+	derivatization:Sparc_chr11_7211|reconstitution_TFBS_minus2_flank|shuffled_bg_104
126	139	AGGTACTCATCAAT	Hnf1b	0.00185706	0.129144519783823	-	derivatization:Sparc_chr11_7211|reconstitution_TFBS_minus2_flank|shuffled_bg_104
129	140	TACTCATCAATG	Gata4/6	0.0547764	0.0787081630310948	-	derivatization:Sparc_chr11_7211|reconstitution_TFBS_minus2_flank|shuffled_bg_104
132	143	TCATCAATGGGT	Sox17	0.0195505	0.0972007454118231	+	derivatization:Sparc_chr11_7211|reconstitution_TFBS_minus2_flank|shuffled_bg_104
134	147	ATCAATGGGTTAAC	Hnf1b	0.00174869	0.121608203451032	+	derivatization:Sparc_chr11_7211|reconstitution_TFBS_minus2_flank|shuffled_bg_104
137	150	AATGGGTTAACAGC	Foxa2	0.0204276	0.0906623935314126	+	derivatization:Sparc_chr11_7211|reconstitution_TFBS_minus2_flank|shuffled_bg_104
167	178	AGAATAATCAGA	Sox17	0.0202632	0.100744131578673	+	derivatization:Sparc_chr11_7211|reconstitution_TFBS_minus2_flank|shuffled_bg_104
168	179	GAATAATCAGAT	Gata4/6	0.0941305	0.135256036179787	-	derivatization:Sparc_chr11_7211|reconstitution_TFBS_minus2_flank|shuffled_bg_104
172	183	AATCAGATCATT	Jun_Atf3	0.0285772	0.0713752827005379	+	derivatization:Sparc_chr11_7211|reconstitution_TFBS_minus2_flank|shuffled_bg_104
173	184	ATCAGATCATTC	Gata4/6	0.0797816	0.11463811385344	+	derivatization:Sparc_chr11_7211|reconstitution_TFBS_minus2_flank|shuffled_bg_104
197	208	CCAAGATAACAA	Gata4/6	0.704423	1.01218481548355	+	derivatization:Sparc_chr11_7211|reconstitution_TFBS_minus2_flank|shuffled_bg_104
200	213	AGATAACAAATAAG	Foxa2	0.0443908	0.197016594155663	+	derivatization:Sparc_chr11_7211|reconstitution_TFBS_minus2_flank|shuffled_bg_104
202	213	ATAACAAATAAG	Sox17	0.0222078	0.110412251039957	+	derivatization:Sparc_chr11_7211|reconstitution_TFBS_minus2_flank|shuffled_bg_104
208	221	AATAAGCAAAGATA	Foxa2	0.0271302	0.120410076023905	+	derivatization:Sparc_chr11_7211|reconstitution_TFBS_minus2_flank|shuffled_bg_104
214	225	CAAAGATAGTGG	Gata4/6	0.180334	0.259121772735146	+	derivatization:Sparc_chr11_7211|reconstitution_TFBS_minus2_flank|shuffled_bg_104
224	235	GGTACAATATTC	Sox17	0.0184463	0.0917109081655258	+	derivatization:Sparc_chr11_7211|reconstitution_TFBS_minus2_flank|shuffled_bg_104
236	249	AGTGAACCATTCTT	Hnf1b	0.000794235	0.0552330552973543	-	derivatization:Sparc_chr11_7211|reconstitution_TFBS_minus2_flank|shuffled_bg_104
236	247	AGTGAACCATTC	Jun_Atf3	0.0207624	0.0518568008601839	-	derivatization:Sparc_chr11_7211|reconstitution_TFBS_minus2_flank|shuffled_bg_104
240	251	AACCATTCTTTG	Sox17	0.0461837	0.229615102727604	-	derivatization:Sparc_chr11_7211|reconstitution_TFBS_minus2_flank|shuffled_bg_104
274	285	GTATCCATCATG	Jun_Atf3	0.0673158	0.168129986675142	+	derivatization:Sparc_chr11_7211|reconstitution_TFBS_minus2_flank|shuffled_bg_104
285	296	GAACTATCATAA	Gata4/6	0.104397	0.150007961384049	-	derivatization:Sparc_chr11_7211|reconstitution_TFBS_minus2_flank|shuffled_bg_104
3	14	ACCAGATAGGAC	Gata4/6	0.394278	0.566537726166268	+	derivatization:Sparc_chr11_7211|reconstitution_TFBS_minus2_flank|shuffled_bg_105
9	20	TAGGACATCACA	Jun_Atf3	0.0692701	0.173011105713454	+	derivatization:Sparc_chr11_7211|reconstitution_TFBS_minus2_flank|shuffled_bg_105
12	23	GACATCACACAC	Klf4	0.0151948	0.0547751759629233	+	derivatization:Sparc_chr11_7211|reconstitution_TFBS_minus2_flank|shuffled_bg_105
13	26	ACATCACACACACA	Foxa2	0.0114265	0.0507134386656624	+	derivatization:Sparc_chr11_7211|reconstitution_TFBS_minus2_flank|shuffled_bg_105
14	25	CATCACACACAC	Klf4	0.0332866	0.119993640732846	+	derivatization:Sparc_chr11_7211|reconstitution_TFBS_minus2_flank|shuffled_bg_105
15	28	ATCACACACACACA	Foxa2	0.0124387	0.0552058153879644	+	derivatization:Sparc_chr11_7211|reconstitution_TFBS_minus2_flank|shuffled_bg_105
16	27	TCACACACACAC	Klf4	0.0283669	0.102258795049797	+	derivatization:Sparc_chr11_7211|reconstitution_TFBS_minus2_flank|shuffled_bg_105
17	30	CACACACACACACA	Foxa2	0.0115807	0.0513978137798483	+	derivatization:Sparc_chr11_7211|reconstitution_TFBS_minus2_flank|shuffled_bg_105
18	29	ACACACACACAC	Klf4	0.0297752	0.107335523951038	+	derivatization:Sparc_chr11_7211|reconstitution_TFBS_minus2_flank|shuffled_bg_105
19	32	CACACACACACACA	Foxa2	0.0115807	0.0513978137798483	+	derivatization:Sparc_chr11_7211|reconstitution_TFBS_minus2_flank|shuffled_bg_105
20	31	ACACACACACAC	Klf4	0.0297752	0.107335523951038	+	derivatization:Sparc_chr11_7211|reconstitution_TFBS_minus2_flank|shuffled_bg_105
21	34	CACACACACACACA	Foxa2	0.0115807	0.0513978137798483	+	derivatization:Sparc_chr11_7211|reconstitution_TFBS_minus2_flank|shuffled_bg_105
22	33	ACACACACACAC	Klf4	0.0297752	0.107335523951038	+	derivatization:Sparc_chr11_7211|reconstitution_TFBS_minus2_flank|shuffled_bg_105
24	35	ACACACACACAA	Klf4	0.0291104	0.104939010868921	+	derivatization:Sparc_chr11_7211|reconstitution_TFBS_minus2_flank|shuffled_bg_105
28	39	ACACACAACCTA	Klf4	0.0149932	0.0540484355336893	+	derivatization:Sparc_chr11_7211|reconstitution_TFBS_minus2_flank|shuffled_bg_105
40	53	TACAGACACACACA	Foxa2	0.0141204	0.0626695873044782	+	derivatization:Sparc_chr11_7211|reconstitution_TFBS_minus2_flank|shuffled_bg_105
43	54	AGACACACACAC	Klf4	0.046234	0.166667247049635	+	derivatization:Sparc_chr11_7211|reconstitution_TFBS_minus2_flank|shuffled_bg_105
45	56	ACACACACACAC	Klf4	0.0297752	0.107335523951038	+	derivatization:Sparc_chr11_7211|reconstitution_TFBS_minus2_flank|shuffled_bg_105
47	58	ACACACACACCA	Klf4	0.0162624	0.0586237279582123	+	derivatization:Sparc_chr11_7211|reconstitution_TFBS_minus2_flank|shuffled_bg_105
61	72	TCGAGATATTCA	Gata4/6	0.177281	0.254734919606172	+	derivatization:Sparc_chr11_7211|reconstitution_TFBS_minus2_flank|shuffled_bg_105
68	79	ATTCACACCAAC	Klf4	0.0157581	0.0568057954261551	+	derivatization:Sparc_chr11_7211|reconstitution_TFBS_minus2_flank|shuffled_bg_105
69	82	TTCACACCAACAAA	Foxa2	0.0204124	0.0905949324306627	+	derivatization:Sparc_chr11_7211|reconstitution_TFBS_minus2_flank|shuffled_bg_105
75	86	CCAACAAAACAA	Sox17	0.013417	0.0667063451671533	+	derivatization:Sparc_chr11_7211|reconstitution_TFBS_minus2_flank|shuffled_bg_105
80	91	AAAACAAAGACA	Sox17	0.08584	0.426777421863937	+	derivatization:Sparc_chr11_7211|reconstitution_TFBS_minus2_flank|shuffled_bg_105
83	96	ACAAAGACAACAGA	Foxa2	0.0155731	0.0691170044794318	+	derivatization:Sparc_chr11_7211|reconstitution_TFBS_minus2_flank|shuffled_bg_105
86	97	AAGACAACAGAT	Sox17	0.0155356	0.0772395539970803	+	derivatization:Sparc_chr11_7211|reconstitution_TFBS_minus2_flank|shuffled_bg_105
91	102	AACAGATTGTAA	Gata4/6	0.0906076	0.13019398413653	+	derivatization:Sparc_chr11_7211|reconstitution_TFBS_minus2_flank|shuffled_bg_105
92	103	ACAGATTGTAAT	Sox17	0.0220049	0.109403477287672	-	derivatization:Sparc_chr11_7211|reconstitution_TFBS_minus2_flank|shuffled_bg_105
93	104	CAGATTGTAATC	Jun_Atf3	0.023863	0.0596009535952765	+	derivatization:Sparc_chr11_7211|reconstitution_TFBS_minus2_flank|shuffled_bg_105
97	108	TTGTAATCTCAC	Gata4/6	0.26825	0.385448199098356	-	derivatization:Sparc_chr11_7211|reconstitution_TFBS_minus2_flank|shuffled_bg_105
98	109	TGTAATCTCACA	Jun_Atf3	0.0260712	0.0651162209853402	+	derivatization:Sparc_chr11_7211|reconstitution_TFBS_minus2_flank|shuffled_bg_105
106	117	CACAACACACTT	Klf4	0.030419	0.10965633490511	+	derivatization:Sparc_chr11_7211|reconstitution_TFBS_minus2_flank|shuffled_bg_105
114	125	ACTTGTATCACA	Jun_Atf3	0.0688045	0.1718482090117	+	derivatization:Sparc_chr11_7211|reconstitution_TFBS_minus2_flank|shuffled_bg_105
115	126	CTTGTATCACAC	Gata4/6	0.10878	0.156305890392988	-	derivatization:Sparc_chr11_7211|reconstitution_TFBS_minus2_flank|shuffled_bg_105
118	131	GTATCACACACATG	Foxa2	0.0153587	0.068165447900434	+	derivatization:Sparc_chr11_7211|reconstitution_TFBS_minus2_flank|shuffled_bg_105
119	130	TATCACACACAT	Klf4	0.035168	0.126775830433049	+	derivatization:Sparc_chr11_7211|reconstitution_TFBS_minus2_flank|shuffled_bg_105
119	130	TATCACACACAT	Jun_Atf3	0.0201263	0.0502680581798019	-	derivatization:Sparc_chr11_7211|reconstitution_TFBS_minus2_flank|shuffled_bg_105
129	140	ATGGGATCAATG	Gata4/6	0.048799	0.0701192420048487	-	derivatization:Sparc_chr11_7211|reconstitution_TFBS_minus2_flank|shuffled_bg_105
132	143	GGATCAATGGGT	Sox17	0.0406637	0.202170888274098	+	derivatization:Sparc_chr11_7211|reconstitution_TFBS_minus2_flank|shuffled_bg_105
134	147	ATCAATGGGTTAAC	Hnf1b	0.00174869	0.121608203451032	+	derivatization:Sparc_chr11_7211|reconstitution_TFBS_minus2_flank|shuffled_bg_105
137	150	AATGGGTTAACAAC	Foxa2	0.0257852	0.114440656253607	+	derivatization:Sparc_chr11_7211|reconstitution_TFBS_minus2_flank|shuffled_bg_105
144	157	TAACAACACACACA	Foxa2	0.0164938	0.073203283128141	+	derivatization:Sparc_chr11_7211|reconstitution_TFBS_minus2_flank|shuffled_bg_105
145	156	AACAACACACAC	Klf4	0.0336326	0.121240923413972	+	derivatization:Sparc_chr11_7211|reconstitution_TFBS_minus2_flank|shuffled_bg_105
146	159	ACAACACACACACA	Foxa2	0.0240144	0.10658143801625	+	derivatization:Sparc_chr11_7211|reconstitution_TFBS_minus2_flank|shuffled_bg_105
147	158	CAACACACACAC	Klf4	0.0352377	0.127027089400894	+	derivatization:Sparc_chr11_7211|reconstitution_TFBS_minus2_flank|shuffled_bg_105
149	160	ACACACACACAC	Klf4	0.0297752	0.107335523951038	+	derivatization:Sparc_chr11_7211|reconstitution_TFBS_minus2_flank|shuffled_bg_105
150	163	CACACACACACACA	Foxa2	0.0115807	0.0513978137798483	+	derivatization:Sparc_chr11_7211|reconstitution_TFBS_minus2_flank|shuffled_bg_105
151	162	ACACACACACAC	Klf4	0.0297752	0.107335523951038	+	derivatization:Sparc_chr11_7211|reconstitution_TFBS_minus2_flank|shuffled_bg_105
152	165	CACACACACACATA	Foxa2	0.018146	0.0805361272504363	+	derivatization:Sparc_chr11_7211|reconstitution_TFBS_minus2_flank|shuffled_bg_105
153	164	ACACACACACAT	Klf4	0.0313173	0.112894583553825	+	derivatization:Sparc_chr11_7211|reconstitution_TFBS_minus2_flank|shuffled_bg_105
167	178	CATATAATCAGC	Jun_Atf3	0.0228626	0.0571023241699438	+	derivatization:Sparc_chr11_7211|reconstitution_TFBS_minus2_flank|shuffled_bg_105
168	179	ATATAATCAGCA	Gata4/6	0.145741	0.209415120166984	-	derivatization:Sparc_chr11_7211|reconstitution_TFBS_minus2_flank|shuffled_bg_105
172	185	AATCAGCACACACA	Foxa2	0.0460169	0.204233600466803	+	derivatization:Sparc_chr11_7211|reconstitution_TFBS_minus2_flank|shuffled_bg_105
174	187	TCAGCACACACACA	Foxa2	0.017469	0.0775314453288808	+	derivatization:Sparc_chr11_7211|reconstitution_TFBS_minus2_flank|shuffled_bg_105
175	186	CAGCACACACAC	Klf4	0.0295537	0.106537046743323	+	derivatization:Sparc_chr11_7211|reconstitution_TFBS_minus2_flank|shuffled_bg_105
177	188	GCACACACACAC	Klf4	0.0367258	0.132391486388707	+	derivatization:Sparc_chr11_7211|reconstitution_TFBS_minus2_flank|shuffled_bg_105
178	191	CACACACACACACA	Foxa2	0.0115807	0.0513978137798483	+	derivatization:Sparc_chr11_7211|reconstitution_TFBS_minus2_flank|shuffled_bg_105
179	190	ACACACACACAC	Klf4	0.0297752	0.107335523951038	+	derivatization:Sparc_chr11_7211|reconstitution_TFBS_minus2_flank|shuffled_bg_105
180	193	CACACACACACACA	Foxa2	0.0115807	0.0513978137798483	+	derivatization:Sparc_chr11_7211|reconstitution_TFBS_minus2_flank|shuffled_bg_105
181	192	ACACACACACAC	Klf4	0.0297752	0.107335523951038	+	derivatization:Sparc_chr11_7211|reconstitution_TFBS_minus2_flank|shuffled_bg_105
182	195	CACACACACACACA	Foxa2	0.0115807	0.0513978137798483	+	derivatization:Sparc_chr11_7211|reconstitution_TFBS_minus2_flank|shuffled_bg_105
183	194	ACACACACACAC	Klf4	0.0297752	0.107335523951038	+	derivatization:Sparc_chr11_7211|reconstitution_TFBS_minus2_flank|shuffled_bg_105
185	196	ACACACACACAG	Klf4	0.0211418	0.0762132976526793	+	derivatization:Sparc_chr11_7211|reconstitution_TFBS_minus2_flank|shuffled_bg_105
191	204	ACACAGCAAAGATA	Foxa2	0.0135295	0.0600470370128281	+	derivatization:Sparc_chr11_7211|reconstitution_TFBS_minus2_flank|shuffled_bg_105
197	208	CAAAGATAACTC	Gata4/6	0.414425	0.595486933499855	+	derivatization:Sparc_chr11_7211|reconstitution_TFBS_minus2_flank|shuffled_bg_105
200	211	AGATAACTCATA	Jun_Atf3	0.104847	0.261869051737164	+	derivatization:Sparc_chr11_7211|reconstitution_TFBS_minus2_flank|shuffled_bg_105
201	212	GATAACTCATAA	Jun_Atf3	0.0321911	0.0804014691061855	-	derivatization:Sparc_chr11_7211|reconstitution_TFBS_minus2_flank|shuffled_bg_105
208	221	CATAAGCAAAGATA	Foxa2	0.0292247	0.129705949413415	+	derivatization:Sparc_chr11_7211|reconstitution_TFBS_minus2_flank|shuffled_bg_105
214	225	CAAAGATAGTCA	Gata4/6	0.167885	0.241233815118835	+	derivatization:Sparc_chr11_7211|reconstitution_TFBS_minus2_flank|shuffled_bg_105
216	227	AAGATAGTCACA	Jun_Atf3	0.0864615	0.215948868511	+	derivatization:Sparc_chr11_7211|reconstitution_TFBS_minus2_flank|shuffled_bg_105
218	231	GATAGTCACATACA	Foxa2	0.0164019	0.0727954097624232	+	derivatization:Sparc_chr11_7211|reconstitution_TFBS_minus2_flank|shuffled_bg_105
222	235	GTCACATACACAAC	Foxa2	0.015213	0.0675187977439043	+	derivatization:Sparc_chr11_7211|reconstitution_TFBS_minus2_flank|shuffled_bg_105
227	238	ATACACAACCAT	Klf4	0.0157622	0.0568205753654401	+	derivatization:Sparc_chr11_7211|reconstitution_TFBS_minus2_flank|shuffled_bg_105
231	242	ACAACCATCACC	Jun_Atf3	0.0279121	0.0697141087393335	+	derivatization:Sparc_chr11_7211|reconstitution_TFBS_minus2_flank|shuffled_bg_105
234	245	ACCATCACCCAT	Klf4	0.065902	0.237567697258837	+	derivatization:Sparc_chr11_7211|reconstitution_TFBS_minus2_flank|shuffled_bg_105
240	251	ACCCATTCTTAC	Sox17	0.0551791	0.27433823437526	-	derivatization:Sparc_chr11_7211|reconstitution_TFBS_minus2_flank|shuffled_bg_105
246	257	TCTTACACACAC	Jun_Atf3	0.0232818	0.0581493308223823	-	derivatization:Sparc_chr11_7211|reconstitution_TFBS_minus2_flank|shuffled_bg_105
253	264	CACACCACACAC	Klf4	0.0251608	0.0907012430152368	+	derivatization:Sparc_chr11_7211|reconstitution_TFBS_minus2_flank|shuffled_bg_105
254	267	ACACCACACACACT	Foxa2	0.0149944	0.0665486005975941	+	derivatization:Sparc_chr11_7211|reconstitution_TFBS_minus2_flank|shuffled_bg_105
255	266	CACCACACACAC	Klf4	0.0691954	0.24943995385427	+	derivatization:Sparc_chr11_7211|reconstitution_TFBS_minus2_flank|shuffled_bg_105
257	268	CCACACACACTA	Klf4	0.0250325	0.090238739061513	+	derivatization:Sparc_chr11_7211|reconstitution_TFBS_minus2_flank|shuffled_bg_105
263	276	ACACTACATACATA	Foxa2	0.0125423	0.0556656160483383	+	derivatization:Sparc_chr11_7211|reconstitution_TFBS_minus2_flank|shuffled_bg_105
265	278	ACTACATACATACA	Foxa2	0.0293373	0.130205694146601	+	derivatization:Sparc_chr11_7211|reconstitution_TFBS_minus2_flank|shuffled_bg_105
284	295	ATAACTATCATC	Jun_Atf3	0.0212854	0.0531630615453588	+	derivatization:Sparc_chr11_7211|reconstitution_TFBS_minus2_flank|shuffled_bg_105
285	296	TAACTATCATCA	Gata4/6	0.111004	0.159501554120089	-	derivatization:Sparc_chr11_7211|reconstitution_TFBS_minus2_flank|shuffled_bg_105
287	298	ACTATCATCACC	Jun_Atf3	0.0448644	0.112054688114651	+	derivatization:Sparc_chr11_7211|reconstitution_TFBS_minus2_flank|shuffled_bg_105
288	299	CTATCATCACCA	Gata4/6	0.0489943	0.0703998684103805	-	derivatization:Sparc_chr11_7211|reconstitution_TFBS_minus2_flank|shuffled_bg_105
3	14	GGCAGATAGGCC	Gata4/6	0.265915	0.382093039564732	+	derivatization:Sparc_chr11_7211|reconstitution_TFBS_minus2_flank|shuffled_bg_106
14	27	CATATTGGTCATTA	Foxa2	0.0210076	0.0932365671126566	-	derivatization:Sparc_chr11_7211|reconstitution_TFBS_minus2_flank|shuffled_bg_106
15	26	ATATTGGTCATT	Jun_Atf3	0.10784	0.269344459444102	+	derivatization:Sparc_chr11_7211|reconstitution_TFBS_minus2_flank|shuffled_bg_106
16	29	TATTGGTCATTAAC	Hnf1b	0.0079551	0.553217219331789	-	derivatization:Sparc_chr11_7211|reconstitution_TFBS_minus2_flank|shuffled_bg_106
17	30	ATTGGTCATTAACC	Hnf1b	0.00216815	0.150778483500423	+	derivatization:Sparc_chr11_7211|reconstitution_TFBS_minus2_flank|shuffled_bg_106
34	45	AACTTATCTCCC	Gata4/6	0.299407	0.868100468308898	-	derivatization:Sparc_chr11_7211|reconstitution_TFBS_minus2_flank|shuffled_bg_106
40	51	TCTCCCTCCTTA	Klf4	0.016836	0.0606914775128186	+	derivatization:Sparc_chr11_7211|reconstitution_TFBS_minus2_flank|shuffled_bg_106
61	72	CAGAGATATTGT	Gata4/6	0.187504	0.269424339697067	+	derivatization:Sparc_chr11_7211|reconstitution_TFBS_minus2_flank|shuffled_bg_106
64	75	AGATATTGTTCT	Sox17	0.10379	0.516020836617637	-	derivatization:Sparc_chr11_7211|reconstitution_TFBS_minus2_flank|shuffled_bg_106
74	87	CTTGTGCAAACAAA	Foxa2	0.349029	1.54907108773793	+	derivatization:Sparc_chr11_7211|reconstitution_TFBS_minus2_flank|shuffled_bg_106
80	91	CAAACAAAGAAT	Sox17	0.0643391	0.319879720678542	+	derivatization:Sparc_chr11_7211|reconstitution_TFBS_minus2_flank|shuffled_bg_106
84	95	CAAAGAATTCAG	Sox17	0.012843	0.0638525446062271	+	derivatization:Sparc_chr11_7211|reconstitution_TFBS_minus2_flank|shuffled_bg_106
91	102	TTCAGATTGTAA	Gata4/6	0.0897633	0.128980810177541	+	derivatization:Sparc_chr11_7211|reconstitution_TFBS_minus2_flank|shuffled_bg_106
92	103	TCAGATTGTAAT	Sox17	0.0232729	0.115707691767209	-	derivatization:Sparc_chr11_7211|reconstitution_TFBS_minus2_flank|shuffled_bg_106
93	104	CAGATTGTAATC	Jun_Atf3	0.023863	0.0596009535952765	+	derivatization:Sparc_chr11_7211|reconstitution_TFBS_minus2_flank|shuffled_bg_106
97	108	TTGTAATCTCGT	Gata4/6	0.321311	0.461691505314042	-	derivatization:Sparc_chr11_7211|reconstitution_TFBS_minus2_flank|shuffled_bg_106
114	125	AGATGTATCACA	Jun_Atf3	0.0805471	0.201176883431844	+	derivatization:Sparc_chr11_7211|reconstitution_TFBS_minus2_flank|shuffled_bg_106
115	126	GATGTATCACAA	Gata4/6	0.0877614	0.126104281753403	-	derivatization:Sparc_chr11_7211|reconstitution_TFBS_minus2_flank|shuffled_bg_106
132	143	ACATCAATGGGT	Sox17	0.0293455	0.145899310732854	+	derivatization:Sparc_chr11_7211|reconstitution_TFBS_minus2_flank|shuffled_bg_106
134	147	ATCAATGGGTTAAC	Hnf1b	0.00174869	0.121608203451032	+	derivatization:Sparc_chr11_7211|reconstitution_TFBS_minus2_flank|shuffled_bg_106
137	150	AATGGGTTAACATC	Foxa2	0.0334083	0.148273729748746	+	derivatization:Sparc_chr11_7211|reconstitution_TFBS_minus2_flank|shuffled_bg_106
150	161	CCCCACTCCTGA	Klf4	0.0150433	0.0542290391820257	+	derivatization:Sparc_chr11_7211|reconstitution_TFBS_minus2_flank|shuffled_bg_106
156	167	TCCTGATTGTAA	Gata4/6	0.0845357	0.121469276139865	+	derivatization:Sparc_chr11_7211|reconstitution_TFBS_minus2_flank|shuffled_bg_106
157	168	CCTGATTGTAAT	Sox17	0.0352553	0.175281524243239	-	derivatization:Sparc_chr11_7211|reconstitution_TFBS_minus2_flank|shuffled_bg_106
164	175	GTAATAATAATC	Sox17	0.011898	0.0591542144144585	+	derivatization:Sparc_chr11_7211|reconstitution_TFBS_minus2_flank|shuffled_bg_106
167	178	ATAATAATCAGA	Sox17	0.0174406	0.0867107910503282	+	derivatization:Sparc_chr11_7211|reconstitution_TFBS_minus2_flank|shuffled_bg_106
168	179	TAATAATCAGAG	Gata4/6	0.103195	0.14828080859629	-	derivatization:Sparc_chr11_7211|reconstitution_TFBS_minus2_flank|shuffled_bg_106
178	189	AGTGAGCCAAGG	Jun_Atf3	0.0401497	0.100279110194203	-	derivatization:Sparc_chr11_7211|reconstitution_TFBS_minus2_flank|shuffled_bg_106
189	200	GTTCATGCCCAA	Klf4	0.0634578	0.228756690527022	+	derivatization:Sparc_chr11_7211|reconstitution_TFBS_minus2_flank|shuffled_bg_106
197	208	CCAAGATAACAT	Gata4/6	0.648976	0.932513067877184	+	derivatization:Sparc_chr11_7211|reconstitution_TFBS_minus2_flank|shuffled_bg_106
208	221	TCTAAGCAAAGATA	Foxa2	0.0307863	0.136636689869399	+	derivatization:Sparc_chr11_7211|reconstitution_TFBS_minus2_flank|shuffled_bg_106
214	225	CAAAGATAGTAC	Gata4/6	0.184809	0.26555189646661	+	derivatization:Sparc_chr11_7211|reconstitution_TFBS_minus2_flank|shuffled_bg_106
240	251	CCCCATTCTTGT	Sox17	0.0364181	0.181062707679206	-	derivatization:Sparc_chr11_7211|reconstitution_TFBS_minus2_flank|shuffled_bg_106
253	264	AAGGGTTATGTG	Klf4	0.0157763	0.0568714039371276	-	derivatization:Sparc_chr11_7211|reconstitution_TFBS_minus2_flank|shuffled_bg_106
258	269	TTATGTGTGGTC	Klf4	0.0293324	0.105739290508256	-	derivatization:Sparc_chr11_7211|reconstitution_TFBS_minus2_flank|shuffled_bg_106
260	271	ATGTGTGGTCCC	Klf4	0.0182919	0.065939797904296	-	derivatization:Sparc_chr11_7211|reconstitution_TFBS_minus2_flank|shuffled_bg_106
266	277	GGTCCCTCCCGC	Klf4	0.0353626	0.127477336819601	+	derivatization:Sparc_chr11_7211|reconstitution_TFBS_minus2_flank|shuffled_bg_106
284	295	AGGACTATCATC	Jun_Atf3	0.025665	0.064101683527753	+	derivatization:Sparc_chr11_7211|reconstitution_TFBS_minus2_flank|shuffled_bg_106
285	296	GGACTATCATCA	Gata4/6	0.126964	0.182434464679678	-	derivatization:Sparc_chr11_7211|reconstitution_TFBS_minus2_flank|shuffled_bg_106
287	298	ACTATCATCACA	Jun_Atf3	0.0327793	0.081870575291692	+	derivatization:Sparc_chr11_7211|reconstitution_TFBS_minus2_flank|shuffled_bg_106
288	299	CTATCATCACAG	Gata4/6	0.0481155	0.0691371214304452	-	derivatization:Sparc_chr11_7211|reconstitution_TFBS_minus2_flank|shuffled_bg_106
3	14	AACAGATAGGCC	Gata4/6	0.317226	0.455821772254147	+	derivatization:Sparc_chr11_7211|reconstitution_TFBS_minus2_flank|shuffled_bg_107
55	66	AAGACAAAGAGA	Sox17	0.0469973	0.233660141292707	+	derivatization:Sparc_chr11_7211|reconstitution_TFBS_minus2_flank|shuffled_bg_107
61	72	AAGAGATATTAA	Gata4/6	0.103929	0.301331677518814	+	derivatization:Sparc_chr11_7211|reconstitution_TFBS_minus2_flank|shuffled_bg_107
65	78	GATATTAATACTTA	Foxa2	0.0144329	0.0640565342771312	-	derivatization:Sparc_chr11_7211|reconstitution_TFBS_minus2_flank|shuffled_bg_107
67	80	TATTAATACTTAAG	Hnf1b	0.00119026	0.0827736078090602	-	derivatization:Sparc_chr11_7211|reconstitution_TFBS_minus2_flank|shuffled_bg_107
68	81	ATTAATACTTAAGC	Hnf1b	0.00943015	0.655795824173382	+	derivatization:Sparc_chr11_7211|reconstitution_TFBS_minus2_flank|shuffled_bg_107
80	91	GCAACAAAGAAA	Sox17	0.0308951	0.153603577891758	+	derivatization:Sparc_chr11_7211|reconstitution_TFBS_minus2_flank|shuffled_bg_107
91	102	AGCAGATTGTAA	Gata4/6	0.0831386	0.119461784326407	+	derivatization:Sparc_chr11_7211|reconstitution_TFBS_minus2_flank|shuffled_bg_107
92	103	GCAGATTGTAAT	Sox17	0.0189944	0.0944359396767516	-	derivatization:Sparc_chr11_7211|reconstitution_TFBS_minus2_flank|shuffled_bg_107
93	104	CAGATTGTAATC	Jun_Atf3	0.023863	0.0596009535952765	+	derivatization:Sparc_chr11_7211|reconstitution_TFBS_minus2_flank|shuffled_bg_107
97	108	TTGTAATCTCTA	Gata4/6	0.255709	0.741402514472942	-	derivatization:Sparc_chr11_7211|reconstitution_TFBS_minus2_flank|shuffled_bg_107
98	111	TGTAATCTCTAATT	Hnf1b	0.00487281	0.338867191931231	+	derivatization:Sparc_chr11_7211|reconstitution_TFBS_minus2_flank|shuffled_bg_107
114	125	GGATGTATCACG	Jun_Atf3	0.0707021	0.176587712407853	+	derivatization:Sparc_chr11_7211|reconstitution_TFBS_minus2_flank|shuffled_bg_107
115	126	GATGTATCACGG	Gata4/6	0.0917084	0.131775722729512	-	derivatization:Sparc_chr11_7211|reconstitution_TFBS_minus2_flank|shuffled_bg_107
122	135	CACGGACAAACAAT	Foxa2	0.0635299	0.281960327929433	+	derivatization:Sparc_chr11_7211|reconstitution_TFBS_minus2_flank|shuffled_bg_107
128	139	CAAACAATCAAT	Sox17	0.122734	0.610206198684161	+	derivatization:Sparc_chr11_7211|reconstitution_TFBS_minus2_flank|shuffled_bg_107
129	140	AAACAATCAATG	Gata4/6	0.0393414	0.056529624529387	-	derivatization:Sparc_chr11_7211|reconstitution_TFBS_minus2_flank|shuffled_bg_107
132	143	CAATCAATGGGT	Sox17	0.0434613	0.216079934352925	+	derivatization:Sparc_chr11_7211|reconstitution_TFBS_minus2_flank|shuffled_bg_107
134	147	ATCAATGGGTTAAC	Hnf1b	0.00174869	0.121608203451032	+	derivatization:Sparc_chr11_7211|reconstitution_TFBS_minus2_flank|shuffled_bg_107
137	150	AATGGGTTAACACA	Foxa2	0.027279	0.121070484694404	+	derivatization:Sparc_chr11_7211|reconstitution_TFBS_minus2_flank|shuffled_bg_107
145	156	AACACAATCTAA	Sox17	0.0400707	0.199222623931538	+	derivatization:Sparc_chr11_7211|reconstitution_TFBS_minus2_flank|shuffled_bg_107
146	157	ACACAATCTAAG	Gata4/6	0.0669669	0.0962246822150967	-	derivatization:Sparc_chr11_7211|reconstitution_TFBS_minus2_flank|shuffled_bg_107
160	171	CAAAGAATACAT	Sox17	0.0307869	0.153065631514245	+	derivatization:Sparc_chr11_7211|reconstitution_TFBS_minus2_flank|shuffled_bg_107
161	174	AAAGAATACATAAT	Foxa2	0.0531338	0.23582004177776	+	derivatization:Sparc_chr11_7211|reconstitution_TFBS_minus2_flank|shuffled_bg_107
164	175	GAATACATAATC	Jun_Atf3	0.0504712	0.126058402091016	+	derivatization:Sparc_chr11_7211|reconstitution_TFBS_minus2_flank|shuffled_bg_107
168	179	ACATAATCAGGA	Gata4/6	0.169134	0.243028502167013	-	derivatization:Sparc_chr11_7211|reconstitution_TFBS_minus2_flank|shuffled_bg_107
197	208	CCAAGATAACAA	Gata4/6	0.704423	1.01218481548355	+	derivatization:Sparc_chr11_7211|reconstitution_TFBS_minus2_flank|shuffled_bg_107
204	217	AACAAGTAAGCAAA	Foxa2	0.0158418	0.0703095569643978	+	derivatization:Sparc_chr11_7211|reconstitution_TFBS_minus2_flank|shuffled_bg_107
208	221	AGTAAGCAAAGATA	Foxa2	0.0248975	0.11050083920521	+	derivatization:Sparc_chr11_7211|reconstitution_TFBS_minus2_flank|shuffled_bg_107
214	225	CAAAGATAGTCC	Gata4/6	0.153535	0.220614312203415	+	derivatization:Sparc_chr11_7211|reconstitution_TFBS_minus2_flank|shuffled_bg_107
223	234	TCCAAACTCATA	Jun_Atf3	0.0232536	0.0580788976458585	+	derivatization:Sparc_chr11_7211|reconstitution_TFBS_minus2_flank|shuffled_bg_107
240	251	GGCCATTCTTTA	Sox17	0.0624027	0.310252369796699	-	derivatization:Sparc_chr11_7211|reconstitution_TFBS_minus2_flank|shuffled_bg_107
244	257	ATTCTTTAAACAAG	Foxa2	0.0542991	0.240991911560904	+	derivatization:Sparc_chr11_7211|reconstitution_TFBS_minus2_flank|shuffled_bg_107
250	261	TAAACAAGACAA	Sox17	0.0153967	0.07654897403556	+	derivatization:Sparc_chr11_7211|reconstitution_TFBS_minus2_flank|shuffled_bg_107
255	266	AAGACAATAAAT	Sox17	0.19626	0.975761146493665	+	derivatization:Sparc_chr11_7211|reconstitution_TFBS_minus2_flank|shuffled_bg_107
256	269	AGACAATAAATACA	Foxa2	0.0497385	0.220750918397764	+	derivatization:Sparc_chr11_7211|reconstitution_TFBS_minus2_flank|shuffled_bg_107
260	273	AATAAATACACAAA	Foxa2	0.069212	0.30717879638803	+	derivatization:Sparc_chr11_7211|reconstitution_TFBS_minus2_flank|shuffled_bg_107
268	279	CACAAATCTATG	Gata4/6	0.0596438	0.0857021259921063	-	derivatization:Sparc_chr11_7211|reconstitution_TFBS_minus2_flank|shuffled_bg_107
276	287	TATGAAATAGAA	Jun_Atf3	0.0211825	0.0529060553799583	-	derivatization:Sparc_chr11_7211|reconstitution_TFBS_minus2_flank|shuffled_bg_107
285	296	GAACTATCATGA	Gata4/6	0.114238	0.164148485996637	-	derivatization:Sparc_chr11_7211|reconstitution_TFBS_minus2_flank|shuffled_bg_107
3	14	AACAGATAGGAG	Gata4/6	0.361301	0.519153102637223	+	derivatization:Sparc_chr11_7211|reconstitution_TFBS_minus2_flank|shuffled_bg_108
24	35	GGGGGCGTGGAG	Klf4	0.233037	0.840066514917719	-	derivatization:Sparc_chr11_7211|reconstitution_TFBS_minus2_flank|shuffled_bg_108
59	70	AAGGGAGATATT	Klf4	0.0152317	0.0549081954164885	-	derivatization:Sparc_chr11_7211|reconstitution_TFBS_minus2_flank|shuffled_bg_108
61	72	GGGAGATATTGG	Gata4/6	0.147246	0.211577653399577	+	derivatization:Sparc_chr11_7211|reconstitution_TFBS_minus2_flank|shuffled_bg_108
65	78	GATATTGGAAAAAC	Foxa2	0.0240044	0.106537055713125	-	derivatization:Sparc_chr11_7211|reconstitution_TFBS_minus2_flank|shuffled_bg_108
80	91	TTAACAAAGATT	Sox17	0.0275612	0.137028167281877	+	derivatization:Sparc_chr11_7211|reconstitution_TFBS_minus2_flank|shuffled_bg_108
84	95	CAAAGATTTCAG	Gata4/6	0.0845076	0.121428899273529	+	derivatization:Sparc_chr11_7211|reconstitution_TFBS_minus2_flank|shuffled_bg_108
91	102	TTCAGATTGTAA	Gata4/6	0.0897633	0.128980810177541	+	derivatization:Sparc_chr11_7211|reconstitution_TFBS_minus2_flank|shuffled_bg_108
92	103	TCAGATTGTAAT	Sox17	0.0232729	0.115707691767209	-	derivatization:Sparc_chr11_7211|reconstitution_TFBS_minus2_flank|shuffled_bg_108
93	104	CAGATTGTAATC	Jun_Atf3	0.023863	0.0596009535952765	+	derivatization:Sparc_chr11_7211|reconstitution_TFBS_minus2_flank|shuffled_bg_108
97	108	TTGTAATCTCAC	Gata4/6	0.26825	0.385448199098356	-	derivatization:Sparc_chr11_7211|reconstitution_TFBS_minus2_flank|shuffled_bg_108
98	109	TGTAATCTCACC	Jun_Atf3	0.0356831	0.0891231943693421	+	derivatization:Sparc_chr11_7211|reconstitution_TFBS_minus2_flank|shuffled_bg_108
114	125	ATTTGTATCACG	Jun_Atf3	0.0600419	0.149962473103643	+	derivatization:Sparc_chr11_7211|reconstitution_TFBS_minus2_flank|shuffled_bg_108
115	126	TTTGTATCACGG	Gata4/6	0.150966	0.216922918266849	-	derivatization:Sparc_chr11_7211|reconstitution_TFBS_minus2_flank|shuffled_bg_108
129	140	TAGGAATCAATG	Gata4/6	0.0482347	0.0693083998100632	-	derivatization:Sparc_chr11_7211|reconstitution_TFBS_minus2_flank|shuffled_bg_108
132	143	GAATCAATGGGT	Sox17	0.0549637	0.273267313398216	+	derivatization:Sparc_chr11_7211|reconstitution_TFBS_minus2_flank|shuffled_bg_108
134	147	ATCAATGGGTTAAC	Hnf1b	0.00174869	0.121608203451032	+	derivatization:Sparc_chr11_7211|reconstitution_TFBS_minus2_flank|shuffled_bg_108
137	150	AATGGGTTAACAAA	Foxa2	0.0329905	0.146419437124188	+	derivatization:Sparc_chr11_7211|reconstitution_TFBS_minus2_flank|shuffled_bg_108
141	154	GGTTAACAAACAAA	Foxa2	0.074233	0.329463150787041	+	derivatization:Sparc_chr11_7211|reconstitution_TFBS_minus2_flank|shuffled_bg_108
143	154	TTAACAAACAAA	Sox17	0.020339	0.101120992349611	+	derivatization:Sparc_chr11_7211|reconstitution_TFBS_minus2_flank|shuffled_bg_108
161	172	AATGAAGTTATA	Jun_Atf3	0.0220891	0.0551704070762864	-	derivatization:Sparc_chr11_7211|reconstitution_TFBS_minus2_flank|shuffled_bg_108
168	179	TTATAATCAGTT	Gata4/6	0.164213	0.23595752141114	-	derivatization:Sparc_chr11_7211|reconstitution_TFBS_minus2_flank|shuffled_bg_108
179	190	TTTAGATTTCGA	Gata4/6	0.0979058	0.140680761570489	+	derivatization:Sparc_chr11_7211|reconstitution_TFBS_minus2_flank|shuffled_bg_108
185	196	TTTCGATACGTC	Gata4/6	0.126311	0.18149616952959	+	derivatization:Sparc_chr11_7211|reconstitution_TFBS_minus2_flank|shuffled_bg_108
197	208	CAAAGATAACAG	Gata4/6	0.590328	0.848241806066483	+	derivatization:Sparc_chr11_7211|reconstitution_TFBS_minus2_flank|shuffled_bg_108
208	221	GGTAAGCAAAGATA	Foxa2	0.0262451	0.116481798374321	+	derivatization:Sparc_chr11_7211|reconstitution_TFBS_minus2_flank|shuffled_bg_108
214	225	CAAAGATAGTGT	Gata4/6	0.191997	0.275880327613372	+	derivatization:Sparc_chr11_7211|reconstitution_TFBS_minus2_flank|shuffled_bg_108
224	235	GTGAGAATAGGA	Sox17	0.0185882	0.0924164034609882	+	derivatization:Sparc_chr11_7211|reconstitution_TFBS_minus2_flank|shuffled_bg_108
240	251	GACCATTCTTGC	Sox17	0.0181	0.0899891814508068	-	derivatization:Sparc_chr11_7211|reconstitution_TFBS_minus2_flank|shuffled_bg_108
253	264	TCCAGATTTCAA	Gata4/6	0.126342	0.181540713403484	+	derivatization:Sparc_chr11_7211|reconstitution_TFBS_minus2_flank|shuffled_bg_108
255	268	CAGATTTCAACACT	Foxa2	0.0203074	0.0901289182478513	+	derivatization:Sparc_chr11_7211|reconstitution_TFBS_minus2_flank|shuffled_bg_108
267	278	CTGGGAGGGATT	Klf4	0.052979	0.190982049605109	-	derivatization:Sparc_chr11_7211|reconstitution_TFBS_minus2_flank|shuffled_bg_108
284	295	GAGACTATCATA	Jun_Atf3	0.0204049	0.0509638980017708	+	derivatization:Sparc_chr11_7211|reconstitution_TFBS_minus2_flank|shuffled_bg_108
285	296	AGACTATCATAA	Gata4/6	0.131534	0.189001093831139	-	derivatization:Sparc_chr11_7211|reconstitution_TFBS_minus2_flank|shuffled_bg_108
3	14	CTCAGATAGGCC	Gata4/6	0.300113	0.431232116965535	+	derivatization:Sparc_chr11_7211|reconstitution_TFBS_minus2_flank|shuffled_bg_109
26	37	AGGAGAGTCAGA	Jun_Atf3	0.0606825	0.151562455120704	+	derivatization:Sparc_chr11_7211|reconstitution_TFBS_minus2_flank|shuffled_bg_109
32	43	GTCAGATTACAT	Gata4/6	0.242928	0.349063038622797	+	derivatization:Sparc_chr11_7211|reconstitution_TFBS_minus2_flank|shuffled_bg_109
36	47	GATTACATGTCT	Jun_Atf3	0.036752	0.0917929114752379	-	derivatization:Sparc_chr11_7211|reconstitution_TFBS_minus2_flank|shuffled_bg_109
44	55	GTCTATTCTCTA	Sox17	0.0296334	0.147330685613499	-	derivatization:Sparc_chr11_7211|reconstitution_TFBS_minus2_flank|shuffled_bg_109
61	72	CAGAGATATTTT	Gata4/6	0.120774	0.173540058892469	+	derivatization:Sparc_chr11_7211|reconstitution_TFBS_minus2_flank|shuffled_bg_109
70	81	TTTGACGCATCT	Jun_Atf3	0.0802205	0.200361157351962	-	derivatization:Sparc_chr11_7211|reconstitution_TFBS_minus2_flank|shuffled_bg_109
80	91	CTAACAAAGATG	Sox17	0.0173146	0.086084347024759	+	derivatization:Sparc_chr11_7211|reconstitution_TFBS_minus2_flank|shuffled_bg_109
84	95	CAAAGATGGCAG	Gata4/6	0.0370561	0.053245878883909	+	derivatization:Sparc_chr11_7211|reconstitution_TFBS_minus2_flank|shuffled_bg_109
91	102	GGCAGATTGTAA	Gata4/6	0.0759519	0.10913522114855	+	derivatization:Sparc_chr11_7211|reconstitution_TFBS_minus2_flank|shuffled_bg_109
92	103	GCAGATTGTAAT	Sox17	0.0189944	0.0944359396767516	-	derivatization:Sparc_chr11_7211|reconstitution_TFBS_minus2_flank|shuffled_bg_109
93	104	CAGATTGTAATC	Jun_Atf3	0.023863	0.0596009535952765	+	derivatization:Sparc_chr11_7211|reconstitution_TFBS_minus2_flank|shuffled_bg_109
97	108	TTGTAATCTCTG	Gata4/6	0.311983	0.44828810996944	-	derivatization:Sparc_chr11_7211|reconstitution_TFBS_minus2_flank|shuffled_bg_109
111	122	CACTTTTGTATC	Sox17	0.0139461	0.0693369128967457	-	derivatization:Sparc_chr11_7211|reconstitution_TFBS_minus2_flank|shuffled_bg_109
114	125	TTTTGTATCACG	Jun_Atf3	0.0618237	0.154412750902581	+	derivatization:Sparc_chr11_7211|reconstitution_TFBS_minus2_flank|shuffled_bg_109
115	126	TTTGTATCACGG	Gata4/6	0.150966	0.216922918266849	-	derivatization:Sparc_chr11_7211|reconstitution_TFBS_minus2_flank|shuffled_bg_109
129	140	GCAAGATCAATG	Gata4/6	0.0618259	0.0888375836444922	+	derivatization:Sparc_chr11_7211|reconstitution_TFBS_minus2_flank|shuffled_bg_109
132	143	AGATCAATGGGT	Sox17	0.0604731	0.300658827005126	+	derivatization:Sparc_chr11_7211|reconstitution_TFBS_minus2_flank|shuffled_bg_109
134	147	ATCAATGGGTTAAC	Hnf1b	0.00174869	0.121608203451032	+	derivatization:Sparc_chr11_7211|reconstitution_TFBS_minus2_flank|shuffled_bg_109
137	150	AATGGGTTAACATC	Foxa2	0.0334083	0.148273729748746	+	derivatization:Sparc_chr11_7211|reconstitution_TFBS_minus2_flank|shuffled_bg_109
168	179	CAATAATCAGGA	Gata4/6	0.102324	0.147029269429786	-	derivatization:Sparc_chr11_7211|reconstitution_TFBS_minus2_flank|shuffled_bg_109
178	189	GATGACTCTAAG	Jun_Atf3	0.231364	0.577861753661214	-	derivatization:Sparc_chr11_7211|reconstitution_TFBS_minus2_flank|shuffled_bg_109
197	208	GTAAGATAACCA	Gata4/6	0.487313	0.70021963931861	+	derivatization:Sparc_chr11_7211|reconstitution_TFBS_minus2_flank|shuffled_bg_109
208	221	AGTAAGCAAAGATA	Foxa2	0.0248975	0.11050083920521	+	derivatization:Sparc_chr11_7211|reconstitution_TFBS_minus2_flank|shuffled_bg_109
214	225	CAAAGATAGTCC	Gata4/6	0.153535	0.220614312203415	+	derivatization:Sparc_chr11_7211|reconstitution_TFBS_minus2_flank|shuffled_bg_109
220	231	TAGTCCTTCACT	Jun_Atf3	0.0245271	0.0612596299261076	+	derivatization:Sparc_chr11_7211|reconstitution_TFBS_minus2_flank|shuffled_bg_109
227	238	TCACTTTGTCTC	Sox17	0.0155265	0.0771943108174559	-	derivatization:Sparc_chr11_7211|reconstitution_TFBS_minus2_flank|shuffled_bg_109
230	241	CTTTGTCTCAGT	Jun_Atf3	0.029766	0.0743444656881783	+	derivatization:Sparc_chr11_7211|reconstitution_TFBS_minus2_flank|shuffled_bg_109
240	251	GTCCATTCTTGC	Sox17	0.0337122	0.167609573641209	-	derivatization:Sparc_chr11_7211|reconstitution_TFBS_minus2_flank|shuffled_bg_109
269	282	GTTGTGTCCACAAG	Foxa2	0.0689533	0.306030626206189	+	derivatization:Sparc_chr11_7211|reconstitution_TFBS_minus2_flank|shuffled_bg_109
285	296	TTACTATCATGC	Gata4/6	0.163636	0.23512843059705	-	derivatization:Sparc_chr11_7211|reconstitution_TFBS_minus2_flank|shuffled_bg_109
3	14	TGCAGATAGGCC	Gata4/6	0.305595	0.439109198148973	+	derivatization:Sparc_chr11_7211|reconstitution_TFBS_minus2_flank|shuffled_bg_11
19	30	TTCAGATCTGGC	Gata4/6	0.0866087	0.124447968094128	-	derivatization:Sparc_chr11_7211|reconstitution_TFBS_minus2_flank|shuffled_bg_11
28	39	GGCAACTCCTAA	Klf4	0.0453525	0.163489560103356	+	derivatization:Sparc_chr11_7211|reconstitution_TFBS_minus2_flank|shuffled_bg_11
42	53	ACCTTATCTAGC	Gata4/6	0.647959	0.931051741433631	-	derivatization:Sparc_chr11_7211|reconstitution_TFBS_minus2_flank|shuffled_bg_11
61	72	CAGAGATATTGG	Gata4/6	0.176113	0.253056621389781	+	derivatization:Sparc_chr11_7211|reconstitution_TFBS_minus2_flank|shuffled_bg_11
65	78	GATATTGGCTCCCA	Foxa2	0.0292255	0.129709499997665	-	derivatization:Sparc_chr11_7211|reconstitution_TFBS_minus2_flank|shuffled_bg_11
80	91	CTAACAAAGATA	Sox17	0.0232638	0.115662448587584	+	derivatization:Sparc_chr11_7211|reconstitution_TFBS_minus2_flank|shuffled_bg_11
84	95	CAAAGATAGCAG	Gata4/6	0.28033	0.402805940925413	+	derivatization:Sparc_chr11_7211|reconstitution_TFBS_minus2_flank|shuffled_bg_11
91	102	AGCAGATTGTAA	Gata4/6	0.0831386	0.119461784326407	+	derivatization:Sparc_chr11_7211|reconstitution_TFBS_minus2_flank|shuffled_bg_11
92	103	GCAGATTGTAAT	Sox17	0.0189944	0.0944359396767516	-	derivatization:Sparc_chr11_7211|reconstitution_TFBS_minus2_flank|shuffled_bg_11
93	104	CAGATTGTAATC	Jun_Atf3	0.023863	0.0596009535952765	+	derivatization:Sparc_chr11_7211|reconstitution_TFBS_minus2_flank|shuffled_bg_11
97	108	TTGTAATCTCGT	Gata4/6	0.321311	0.461691505314042	-	derivatization:Sparc_chr11_7211|reconstitution_TFBS_minus2_flank|shuffled_bg_11
114	125	TGCTGTATCACA	Jun_Atf3	0.0650865	0.162562019284204	+	derivatization:Sparc_chr11_7211|reconstitution_TFBS_minus2_flank|shuffled_bg_11
115	126	GCTGTATCACAT	Gata4/6	0.129777	0.186476462010764	-	derivatization:Sparc_chr11_7211|reconstitution_TFBS_minus2_flank|shuffled_bg_11
119	130	TATCACATCAGA	Jun_Atf3	0.0321716	0.0803527653139084	+	derivatization:Sparc_chr11_7211|reconstitution_TFBS_minus2_flank|shuffled_bg_11
125	136	ATCAGAATGATC	Sox17	0.010394	0.0516766603314743	+	derivatization:Sparc_chr11_7211|reconstitution_TFBS_minus2_flank|shuffled_bg_11
129	140	GAATGATCAATG	Gata4/6	0.0599877	0.0861962756124974	-	derivatization:Sparc_chr11_7211|reconstitution_TFBS_minus2_flank|shuffled_bg_11
130	141	AATGATCAATGG	Jun_Atf3	0.034253	0.0855513331726524	-	derivatization:Sparc_chr11_7211|reconstitution_TFBS_minus2_flank|shuffled_bg_11
132	143	TGATCAATGGGT	Sox17	0.0402883	0.20030448282014	+	derivatization:Sparc_chr11_7211|reconstitution_TFBS_minus2_flank|shuffled_bg_11
134	147	ATCAATGGGTTAAC	Hnf1b	0.00174869	0.121608203451032	+	derivatization:Sparc_chr11_7211|reconstitution_TFBS_minus2_flank|shuffled_bg_11
137	150	AATGGGTTAACATT	Foxa2	0.0571149	0.253489080474812	+	derivatization:Sparc_chr11_7211|reconstitution_TFBS_minus2_flank|shuffled_bg_11
144	155	TAACATTGTATG	Sox17	0.0349633	0.173829765072873	-	derivatization:Sparc_chr11_7211|reconstitution_TFBS_minus2_flank|shuffled_bg_11
168	179	CTATAATCAGTC	Gata4/6	0.129814	0.186529627279605	-	derivatization:Sparc_chr11_7211|reconstitution_TFBS_minus2_flank|shuffled_bg_11
194	207	TGTTAAAGATAACA	Hnf1b	0.0018877	0.131275300741992	-	derivatization:Sparc_chr11_7211|reconstitution_TFBS_minus2_flank|shuffled_bg_11
197	208	TAAAGATAACAG	Gata4/6	0.422721	1.22563700268867	+	derivatization:Sparc_chr11_7211|reconstitution_TFBS_minus2_flank|shuffled_bg_11
208	221	GGTAAGCAAAGATA	Foxa2	0.0262451	0.116481798374321	+	derivatization:Sparc_chr11_7211|reconstitution_TFBS_minus2_flank|shuffled_bg_11
214	225	CAAAGATAGTGG	Gata4/6	0.180334	0.259121772735146	+	derivatization:Sparc_chr11_7211|reconstitution_TFBS_minus2_flank|shuffled_bg_11
227	238	AGCATCGCCCCC	Klf4	0.0727111	0.262113571548011	+	derivatization:Sparc_chr11_7211|reconstitution_TFBS_minus2_flank|shuffled_bg_11
234	245	CCCCCATCCCAT	Klf4	0.0276648	0.0997278205688183	+	derivatization:Sparc_chr11_7211|reconstitution_TFBS_minus2_flank|shuffled_bg_11
240	251	TCCCATTCTTTC	Sox17	0.0916476	0.455651519664694	-	derivatization:Sparc_chr11_7211|reconstitution_TFBS_minus2_flank|shuffled_bg_11
244	255	ATTCTTTCTTCA	Sox17	0.0102049	0.0507364971153225	-	derivatization:Sparc_chr11_7211|reconstitution_TFBS_minus2_flank|shuffled_bg_11
246	257	TCTTTCTTCATT	Jun_Atf3	0.0374824	0.0936171806998111	+	derivatization:Sparc_chr11_7211|reconstitution_TFBS_minus2_flank|shuffled_bg_11
267	278	GGTGAGGTTGAT	Jun_Atf3	0.0358625	0.0895712692582912	-	derivatization:Sparc_chr11_7211|reconstitution_TFBS_minus2_flank|shuffled_bg_11
272	283	GGTTGATAGCTT	Gata4/6	0.140346	0.201663049210281	+	derivatization:Sparc_chr11_7211|reconstitution_TFBS_minus2_flank|shuffled_bg_11
278	289	TAGCTTCTCACT	Jun_Atf3	0.0205767	0.0513929908998837	+	derivatization:Sparc_chr11_7211|reconstitution_TFBS_minus2_flank|shuffled_bg_11
285	296	TCACTATCATCC	Gata4/6	0.149958	0.215474523915718	-	derivatization:Sparc_chr11_7211|reconstitution_TFBS_minus2_flank|shuffled_bg_11
3	14	TCCAGATAGGCG	Gata4/6	0.325394	0.467558364575621	+	derivatization:Sparc_chr11_7211|reconstitution_TFBS_minus2_flank|shuffled_bg_110
8	19	ATAGGCGTCCCT	Klf4	0.0205774	0.0741787128398833	-	derivatization:Sparc_chr11_7211|reconstitution_TFBS_minus2_flank|shuffled_bg_110
51	62	GAGAGATGGCAA	Gata4/6	0.047495	0.0682455255029875	+	derivatization:Sparc_chr11_7211|reconstitution_TFBS_minus2_flank|shuffled_bg_110
61	72	AAGAGATATTGA	Gata4/6	0.116926	0.339015171179986	+	derivatization:Sparc_chr11_7211|reconstitution_TFBS_minus2_flank|shuffled_bg_110
65	78	GATATTGAACTTTT	Foxa2	0.029849	0.132476736597502	-	derivatization:Sparc_chr11_7211|reconstitution_TFBS_minus2_flank|shuffled_bg_110
78	91	TAAAAACAAAGATT	Foxa2	0.0129937	0.0576690332113961	+	derivatization:Sparc_chr11_7211|reconstitution_TFBS_minus2_flank|shuffled_bg_110
80	91	AAAACAAAGATT	Sox17	0.0649677	0.323004980317214	+	derivatization:Sparc_chr11_7211|reconstitution_TFBS_minus2_flank|shuffled_bg_110
84	95	CAAAGATTCCAG	Gata4/6	0.0742123	0.106635591373521	+	derivatization:Sparc_chr11_7211|reconstitution_TFBS_minus2_flank|shuffled_bg_110
91	102	TCCAGATTGTAA	Gata4/6	0.0982249	0.141139276091765	+	derivatization:Sparc_chr11_7211|reconstitution_TFBS_minus2_flank|shuffled_bg_110
92	103	CCAGATTGTAAT	Sox17	0.0173213	0.0861176579372298	-	derivatization:Sparc_chr11_7211|reconstitution_TFBS_minus2_flank|shuffled_bg_110
93	104	CAGATTGTAATC	Jun_Atf3	0.023863	0.0596009535952765	+	derivatization:Sparc_chr11_7211|reconstitution_TFBS_minus2_flank|shuffled_bg_110
97	108	TTGTAATCTCAA	Gata4/6	0.308278	0.442964398589536	-	derivatization:Sparc_chr11_7211|reconstitution_TFBS_minus2_flank|shuffled_bg_110
114	125	CACTGTATCACG	Jun_Atf3	0.0499112	0.124659729082033	+	derivatization:Sparc_chr11_7211|reconstitution_TFBS_minus2_flank|shuffled_bg_110
115	126	ACTGTATCACGG	Gata4/6	0.143432	0.206097320011465	-	derivatization:Sparc_chr11_7211|reconstitution_TFBS_minus2_flank|shuffled_bg_110
123	134	ACGGGCGGGTGA	Klf4	0.0616979	0.222412491710509	-	derivatization:Sparc_chr11_7211|reconstitution_TFBS_minus2_flank|shuffled_bg_110
129	140	GGGTGATCAATG	Gata4/6	0.120275	0.172823046212692	-	derivatization:Sparc_chr11_7211|reconstitution_TFBS_minus2_flank|shuffled_bg_110
130	141	GGTGATCAATGG	Jun_Atf3	0.0425129	0.10618151029211	-	derivatization:Sparc_chr11_7211|reconstitution_TFBS_minus2_flank|shuffled_bg_110
132	143	TGATCAATGGGT	Sox17	0.0402883	0.20030448282014	+	derivatization:Sparc_chr11_7211|reconstitution_TFBS_minus2_flank|shuffled_bg_110
134	147	ATCAATGGGTTAAC	Hnf1b	0.00174869	0.121608203451032	+	derivatization:Sparc_chr11_7211|reconstitution_TFBS_minus2_flank|shuffled_bg_110
137	150	AATGGGTTAACAGT	Foxa2	0.034923	0.154996317203074	+	derivatization:Sparc_chr11_7211|reconstitution_TFBS_minus2_flank|shuffled_bg_110
156	167	TATTACTAGTTC	Jun_Atf3	0.0350411	0.0875197156697583	-	derivatization:Sparc_chr11_7211|reconstitution_TFBS_minus2_flank|shuffled_bg_110
168	179	TTATAATCAGGG	Gata4/6	0.169999	0.24427141993857	-	derivatization:Sparc_chr11_7211|reconstitution_TFBS_minus2_flank|shuffled_bg_110
180	191	GCTGACTTTCTG	Jun_Atf3	0.0713505	0.178207175941825	-	derivatization:Sparc_chr11_7211|reconstitution_TFBS_minus2_flank|shuffled_bg_110
188	199	TCTGACCAAAGA	Jun_Atf3	0.0477854	0.11935026643472	-	derivatization:Sparc_chr11_7211|reconstitution_TFBS_minus2_flank|shuffled_bg_110
197	208	AGAAGATAACCT	Gata4/6	0.477871	0.686652437470011	+	derivatization:Sparc_chr11_7211|reconstitution_TFBS_minus2_flank|shuffled_bg_110
208	221	TATAAGCAAAGATA	Foxa2	0.0243412	0.108031851682372	+	derivatization:Sparc_chr11_7211|reconstitution_TFBS_minus2_flank|shuffled_bg_110
214	225	CAAAGATAGTAT	Gata4/6	0.186176	0.267516137615417	+	derivatization:Sparc_chr11_7211|reconstitution_TFBS_minus2_flank|shuffled_bg_110
224	235	ATATGATCAGCC	Gata4/6	0.124269	0.178562021449221	+	derivatization:Sparc_chr11_7211|reconstitution_TFBS_minus2_flank|shuffled_bg_110
225	236	TATGATCAGCCT	Jun_Atf3	0.0239614	0.0598467204239977	-	derivatization:Sparc_chr11_7211|reconstitution_TFBS_minus2_flank|shuffled_bg_110
240	251	TGCCATTCTTTG	Sox17	0.0610213	0.30338435569415	-	derivatization:Sparc_chr11_7211|reconstitution_TFBS_minus2_flank|shuffled_bg_110
244	255	ATTCTTTGTTGT	Sox17	0.0434425	0.215986464926888	-	derivatization:Sparc_chr11_7211|reconstitution_TFBS_minus2_flank|shuffled_bg_110
260	271	TAAGACTTACGG	Jun_Atf3	0.0215951	0.0539365776719338	-	derivatization:Sparc_chr11_7211|reconstitution_TFBS_minus2_flank|shuffled_bg_110
264	275	ACTTACGGATCA	Jun_Atf3	0.0206391	0.0515488430351704	-	derivatization:Sparc_chr11_7211|reconstitution_TFBS_minus2_flank|shuffled_bg_110
266	277	TTACGGATCACA	Jun_Atf3	0.0238905	0.059669638430539	+	derivatization:Sparc_chr11_7211|reconstitution_TFBS_minus2_flank|shuffled_bg_110
267	278	TACGGATCACAC	Gata4/6	0.0441169	0.0633915364577903	+	derivatization:Sparc_chr11_7211|reconstitution_TFBS_minus2_flank|shuffled_bg_110
271	282	GATCACACAGGC	Jun_Atf3	0.0216688	0.0541206530304374	-	derivatization:Sparc_chr11_7211|reconstitution_TFBS_minus2_flank|shuffled_bg_110
284	295	ACTACTATCATC	Jun_Atf3	0.0218471	0.054565980525976	+	derivatization:Sparc_chr11_7211|reconstitution_TFBS_minus2_flank|shuffled_bg_110
285	296	CTACTATCATCT	Gata4/6	0.137734	0.197909868609927	-	derivatization:Sparc_chr11_7211|reconstitution_TFBS_minus2_flank|shuffled_bg_110
288	299	CTATCATCTTCC	Gata4/6	0.0406978	0.0584786345471205	-	derivatization:Sparc_chr11_7211|reconstitution_TFBS_minus2_flank|shuffled_bg_110
3	14	CTCAGATAGGTA	Gata4/6	0.262388	0.377025096234928	+	derivatization:Sparc_chr11_7211|reconstitution_TFBS_minus2_flank|shuffled_bg_111
8	19	ATAGGTAGTGCA	Klf4	0.0174089	0.0627567036631568	-	derivatization:Sparc_chr11_7211|reconstitution_TFBS_minus2_flank|shuffled_bg_111
12	25	GTAGTGCAAGTATA	Foxa2	0.024869	0.110374349641304	+	derivatization:Sparc_chr11_7211|reconstitution_TFBS_minus2_flank|shuffled_bg_111
16	29	TGCAAGTATACACA	Foxa2	0.016143	0.0716463519345196	+	derivatization:Sparc_chr11_7211|reconstitution_TFBS_minus2_flank|shuffled_bg_111
18	31	CAAGTATACACAGG	Foxa2	0.0364496	0.161771719598121	+	derivatization:Sparc_chr11_7211|reconstitution_TFBS_minus2_flank|shuffled_bg_111
31	42	GTCCATGCCTTC	Klf4	0.0407865	0.147029754548383	+	derivatization:Sparc_chr11_7211|reconstitution_TFBS_minus2_flank|shuffled_bg_111
59	70	ATGGGAGATATT	Klf4	0.0167996	0.0605602604908736	-	derivatization:Sparc_chr11_7211|reconstitution_TFBS_minus2_flank|shuffled_bg_111
61	72	GGGAGATATTAC	Gata4/6	0.1509	0.21682808292243	+	derivatization:Sparc_chr11_7211|reconstitution_TFBS_minus2_flank|shuffled_bg_111
67	78	TATTACGGCTCA	Jun_Atf3	0.0351821	0.0878718815523772	-	derivatization:Sparc_chr11_7211|reconstitution_TFBS_minus2_flank|shuffled_bg_111
80	91	TGAACAAAGATG	Sox17	0.025206	0.125318635781715	+	derivatization:Sparc_chr11_7211|reconstitution_TFBS_minus2_flank|shuffled_bg_111
84	95	CAAAGATGACAG	Gata4/6	0.0780338	0.112126701505317	+	derivatization:Sparc_chr11_7211|reconstitution_TFBS_minus2_flank|shuffled_bg_111
88	99	GATGACAGATTG	Jun_Atf3	0.209563	0.523410913895442	-	derivatization:Sparc_chr11_7211|reconstitution_TFBS_minus2_flank|shuffled_bg_111
91	102	GACAGATTGTAA	Gata4/6	0.0827754	0.118939902552269	+	derivatization:Sparc_chr11_7211|reconstitution_TFBS_minus2_flank|shuffled_bg_111
92	103	ACAGATTGTAAT	Sox17	0.0220049	0.109403477287672	-	derivatization:Sparc_chr11_7211|reconstitution_TFBS_minus2_flank|shuffled_bg_111
93	104	CAGATTGTAATC	Jun_Atf3	0.023863	0.0596009535952765	+	derivatization:Sparc_chr11_7211|reconstitution_TFBS_minus2_flank|shuffled_bg_111
97	108	TTGTAATCTCCA	Gata4/6	0.181002	0.524797085455073	-	derivatization:Sparc_chr11_7211|reconstitution_TFBS_minus2_flank|shuffled_bg_111
114	125	CCATGTATCACG	Jun_Atf3	0.0489286	0.122205557477343	+	derivatization:Sparc_chr11_7211|reconstitution_TFBS_minus2_flank|shuffled_bg_111
115	126	CATGTATCACGC	Gata4/6	0.079069	0.113614179513543	-	derivatization:Sparc_chr11_7211|reconstitution_TFBS_minus2_flank|shuffled_bg_111
119	130	TATCACGCAATC	Jun_Atf3	0.0562987	0.140613343090743	-	derivatization:Sparc_chr11_7211|reconstitution_TFBS_minus2_flank|shuffled_bg_111
129	140	TCCAAATCAATG	Gata4/6	0.0920962	0.132332952222934	-	derivatization:Sparc_chr11_7211|reconstitution_TFBS_minus2_flank|shuffled_bg_111
132	143	AAATCAATGGGT	Sox17	0.0817395	0.406390646254045	+	derivatization:Sparc_chr11_7211|reconstitution_TFBS_minus2_flank|shuffled_bg_111
134	147	ATCAATGGGTTAAC	Hnf1b	0.00174869	0.121608203451032	+	derivatization:Sparc_chr11_7211|reconstitution_TFBS_minus2_flank|shuffled_bg_111
137	150	AATGGGTTAACAGC	Foxa2	0.0204276	0.0906623935314126	+	derivatization:Sparc_chr11_7211|reconstitution_TFBS_minus2_flank|shuffled_bg_111
165	176	AAAAGATAATCA	Gata4/6	0.188389	0.546214948629274	+	derivatization:Sparc_chr11_7211|reconstitution_TFBS_minus2_flank|shuffled_bg_111
167	178	AAGATAATCAGA	Sox17	0.0126268	0.0627776462067982	+	derivatization:Sparc_chr11_7211|reconstitution_TFBS_minus2_flank|shuffled_bg_111
168	179	AGATAATCAGAT	Gata4/6	0.118599	0.170414803224104	-	derivatization:Sparc_chr11_7211|reconstitution_TFBS_minus2_flank|shuffled_bg_111
173	184	ATCAGATTTAGC	Gata4/6	0.0634171	0.0911239775844933	+	derivatization:Sparc_chr11_7211|reconstitution_TFBS_minus2_flank|shuffled_bg_111
197	208	AAAAGATAACAG	Gata4/6	0.311024	0.901782790834238	+	derivatization:Sparc_chr11_7211|reconstitution_TFBS_minus2_flank|shuffled_bg_111
208	221	GGTAAGCAAAGATA	Foxa2	0.0262451	0.116481798374321	+	derivatization:Sparc_chr11_7211|reconstitution_TFBS_minus2_flank|shuffled_bg_111
214	225	CAAAGATAGTTT	Gata4/6	0.123669	0.1776998819545	+	derivatization:Sparc_chr11_7211|reconstitution_TFBS_minus2_flank|shuffled_bg_111
234	245	ATCCAATCCCAT	Klf4	0.0327638	0.118109018230844	+	derivatization:Sparc_chr11_7211|reconstitution_TFBS_minus2_flank|shuffled_bg_111
240	251	TCCCATTCTTAG	Sox17	0.0461457	0.229426175164337	-	derivatization:Sparc_chr11_7211|reconstitution_TFBS_minus2_flank|shuffled_bg_111
285	296	ACACTATCATGG	Gata4/6	0.17062	0.245163734315607	-	derivatization:Sparc_chr11_7211|reconstitution_TFBS_minus2_flank|shuffled_bg_111
3	14	CGCAGATAGGAG	Gata4/6	0.332376	0.477590794495862	+	derivatization:Sparc_chr11_7211|reconstitution_TFBS_minus2_flank|shuffled_bg_112
51	64	AATATGTGCACTGA	Foxa2	0.136308	0.604966297434833	-	derivatization:Sparc_chr11_7211|reconstitution_TFBS_minus2_flank|shuffled_bg_112
60	71	ACTGAGATATTG	Jun_Atf3	0.0245362	0.0612823583625036	-	derivatization:Sparc_chr11_7211|reconstitution_TFBS_minus2_flank|shuffled_bg_112
61	72	CTGAGATATTGG	Gata4/6	0.166183	0.238788212752142	+	derivatization:Sparc_chr11_7211|reconstitution_TFBS_minus2_flank|shuffled_bg_112
65	78	GATATTGGATCTAG	Foxa2	0.0347808	0.154365200852638	-	derivatization:Sparc_chr11_7211|reconstitution_TFBS_minus2_flank|shuffled_bg_112
80	91	AGAACAAAGACT	Sox17	0.0600469	0.298539855229749	+	derivatization:Sparc_chr11_7211|reconstitution_TFBS_minus2_flank|shuffled_bg_112
91	102	TCCAGATTGTAA	Gata4/6	0.0982249	0.141139276091765	+	derivatization:Sparc_chr11_7211|reconstitution_TFBS_minus2_flank|shuffled_bg_112
92	103	CCAGATTGTAAT	Sox17	0.0173213	0.0861176579372298	-	derivatization:Sparc_chr11_7211|reconstitution_TFBS_minus2_flank|shuffled_bg_112
93	104	CAGATTGTAATC	Jun_Atf3	0.023863	0.0596009535952765	+	derivatization:Sparc_chr11_7211|reconstitution_TFBS_minus2_flank|shuffled_bg_112
97	108	TTGTAATCTCAC	Gata4/6	0.26825	0.385448199098356	-	derivatization:Sparc_chr11_7211|reconstitution_TFBS_minus2_flank|shuffled_bg_112
98	109	TGTAATCTCACA	Jun_Atf3	0.0260712	0.0651162209853402	+	derivatization:Sparc_chr11_7211|reconstitution_TFBS_minus2_flank|shuffled_bg_112
111	122	AGTTATTGTATC	Sox17	0.0734478	0.365166154771412	-	derivatization:Sparc_chr11_7211|reconstitution_TFBS_minus2_flank|shuffled_bg_112
114	125	TATTGTATCACG	Jun_Atf3	0.0708593	0.176980339902517	+	derivatization:Sparc_chr11_7211|reconstitution_TFBS_minus2_flank|shuffled_bg_112
115	126	ATTGTATCACGA	Gata4/6	0.145644	0.209275740948671	-	derivatization:Sparc_chr11_7211|reconstitution_TFBS_minus2_flank|shuffled_bg_112
129	140	TGCTGATCAATG	Gata4/6	0.142039	0.204095719484553	-	derivatization:Sparc_chr11_7211|reconstitution_TFBS_minus2_flank|shuffled_bg_112
132	143	TGATCAATGGGT	Sox17	0.0402883	0.20030448282014	+	derivatization:Sparc_chr11_7211|reconstitution_TFBS_minus2_flank|shuffled_bg_112
134	147	ATCAATGGGTTAAC	Hnf1b	0.00174869	0.121608203451032	+	derivatization:Sparc_chr11_7211|reconstitution_TFBS_minus2_flank|shuffled_bg_112
137	150	AATGGGTTAACAGT	Foxa2	0.034923	0.154996317203074	+	derivatization:Sparc_chr11_7211|reconstitution_TFBS_minus2_flank|shuffled_bg_112
168	179	TTATAATCAGTC	Gata4/6	0.150018	0.21556073786519	-	derivatization:Sparc_chr11_7211|reconstitution_TFBS_minus2_flank|shuffled_bg_112
176	189	AGTCTTTGCTTTCT	Foxa2	0.0179151	0.0795113398712825	-	derivatization:Sparc_chr11_7211|reconstitution_TFBS_minus2_flank|shuffled_bg_112
197	208	TGAAGATAACGC	Gata4/6	0.33774	0.979243144504461	+	derivatization:Sparc_chr11_7211|reconstitution_TFBS_minus2_flank|shuffled_bg_112
201	212	GATAACGCATAA	Jun_Atf3	0.0408427	0.102009968042819	-	derivatization:Sparc_chr11_7211|reconstitution_TFBS_minus2_flank|shuffled_bg_112
208	221	CATAAGCAAAGATA	Foxa2	0.0292247	0.129705949413415	+	derivatization:Sparc_chr11_7211|reconstitution_TFBS_minus2_flank|shuffled_bg_112
214	225	CAAAGATAGTCT	Gata4/6	0.154671	0.222246629646754	+	derivatization:Sparc_chr11_7211|reconstitution_TFBS_minus2_flank|shuffled_bg_112
225	236	TGTGACGGTGGC	Jun_Atf3	0.0545236	0.136179799415305	-	derivatization:Sparc_chr11_7211|reconstitution_TFBS_minus2_flank|shuffled_bg_112
240	251	AGCCATTCTTAG	Sox17	0.0367396	0.182661134300003	-	derivatization:Sparc_chr11_7211|reconstitution_TFBS_minus2_flank|shuffled_bg_112
275	286	CTAGGAGAGGTT	Klf4	0.0170508	0.061465802136824	-	derivatization:Sparc_chr11_7211|reconstitution_TFBS_minus2_flank|shuffled_bg_112
283	294	GGTTACTATCAT	Jun_Atf3	0.0226851	0.0566589947787037	-	derivatization:Sparc_chr11_7211|reconstitution_TFBS_minus2_flank|shuffled_bg_112
284	295	GTTACTATCATC	Jun_Atf3	0.0282646	0.0705945234458807	+	derivatization:Sparc_chr11_7211|reconstitution_TFBS_minus2_flank|shuffled_bg_112
285	296	TTACTATCATCT	Gata4/6	0.159171	0.228712675857165	-	derivatization:Sparc_chr11_7211|reconstitution_TFBS_minus2_flank|shuffled_bg_112
288	299	CTATCATCTTCG	Gata4/6	0.044664	0.0641776639870604	-	derivatization:Sparc_chr11_7211|reconstitution_TFBS_minus2_flank|shuffled_bg_112
3	14	GCCAGATAGGGA	Gata4/6	0.406177	0.583635389245752	+	derivatization:Sparc_chr11_7211|reconstitution_TFBS_minus2_flank|shuffled_bg_113
15	26	CCATGATTTGCA	Gata4/6	0.0778689	0.111889756834184	+	derivatization:Sparc_chr11_7211|reconstitution_TFBS_minus2_flank|shuffled_bg_113
16	27	CATGATTTGCAG	Jun_Atf3	0.0411258	0.102717047201468	-	derivatization:Sparc_chr11_7211|reconstitution_TFBS_minus2_flank|shuffled_bg_113
17	30	ATGATTTGCAGATC	Foxa2	0.0167932	0.0745320892837004	-	derivatization:Sparc_chr11_7211|reconstitution_TFBS_minus2_flank|shuffled_bg_113
53	64	CCTGACTGAAGA	Jun_Atf3	0.0547277	0.136689565774471	-	derivatization:Sparc_chr11_7211|reconstitution_TFBS_minus2_flank|shuffled_bg_113
61	72	AAGAGATATTCT	Gata4/6	0.0928028	0.269072380206131	+	derivatization:Sparc_chr11_7211|reconstitution_TFBS_minus2_flank|shuffled_bg_113
74	87	ACTAAGCAAACAAA	Foxa2	0.430816	1.91206063030552	+	derivatization:Sparc_chr11_7211|reconstitution_TFBS_minus2_flank|shuffled_bg_113
80	91	CAAACAAAGACT	Sox17	0.0431549	0.214556581579637	+	derivatization:Sparc_chr11_7211|reconstitution_TFBS_minus2_flank|shuffled_bg_113
91	102	TACAGATTGTAA	Gata4/6	0.0951272	0.136688193570435	+	derivatization:Sparc_chr11_7211|reconstitution_TFBS_minus2_flank|shuffled_bg_113
92	103	ACAGATTGTAAT	Sox17	0.0220049	0.109403477287672	-	derivatization:Sparc_chr11_7211|reconstitution_TFBS_minus2_flank|shuffled_bg_113
93	104	CAGATTGTAATC	Jun_Atf3	0.023863	0.0596009535952765	+	derivatization:Sparc_chr11_7211|reconstitution_TFBS_minus2_flank|shuffled_bg_113
97	108	TTGTAATCTCGG	Gata4/6	0.322143	0.462887005413389	-	derivatization:Sparc_chr11_7211|reconstitution_TFBS_minus2_flank|shuffled_bg_113
107	118	GGCAAAACCCTG	Klf4	0.0470559	0.169630084146795	+	derivatization:Sparc_chr11_7211|reconstitution_TFBS_minus2_flank|shuffled_bg_113
114	125	CCCTGTATCACT	Jun_Atf3	0.0443727	0.110826603260157	+	derivatization:Sparc_chr11_7211|reconstitution_TFBS_minus2_flank|shuffled_bg_113
115	126	CCTGTATCACTC	Gata4/6	0.118884	0.170824319484097	-	derivatization:Sparc_chr11_7211|reconstitution_TFBS_minus2_flank|shuffled_bg_113
119	130	TATCACTCCTTG	Klf4	0.0193429	0.0697285091697969	+	derivatization:Sparc_chr11_7211|reconstitution_TFBS_minus2_flank|shuffled_bg_113
119	130	TATCACTCCTTG	Jun_Atf3	0.0203147	0.0507386117421097	-	derivatization:Sparc_chr11_7211|reconstitution_TFBS_minus2_flank|shuffled_bg_113
129	140	TGGTGATCAATG	Gata4/6	0.131516	0.188975229646298	-	derivatization:Sparc_chr11_7211|reconstitution_TFBS_minus2_flank|shuffled_bg_113
130	141	GGTGATCAATGG	Jun_Atf3	0.0425129	0.10618151029211	-	derivatization:Sparc_chr11_7211|reconstitution_TFBS_minus2_flank|shuffled_bg_113
132	143	TGATCAATGGGT	Sox17	0.0402883	0.20030448282014	+	derivatization:Sparc_chr11_7211|reconstitution_TFBS_minus2_flank|shuffled_bg_113
134	147	ATCAATGGGTTAAC	Hnf1b	0.00174869	0.121608203451032	+	derivatization:Sparc_chr11_7211|reconstitution_TFBS_minus2_flank|shuffled_bg_113
137	150	AATGGGTTAACAAG	Foxa2	0.0293475	0.130250964095789	+	derivatization:Sparc_chr11_7211|reconstitution_TFBS_minus2_flank|shuffled_bg_113
143	154	TTAACAAGAAAA	Sox17	0.0123336	0.0613199209028547	+	derivatization:Sparc_chr11_7211|reconstitution_TFBS_minus2_flank|shuffled_bg_113
161	172	AGAAAGATCATA	Jun_Atf3	0.0221222	0.0552530786416387	+	derivatization:Sparc_chr11_7211|reconstitution_TFBS_minus2_flank|shuffled_bg_113
162	173	GAAAGATCATAA	Gata4/6	0.106272	0.152702147305053	+	derivatization:Sparc_chr11_7211|reconstitution_TFBS_minus2_flank|shuffled_bg_113
168	179	TCATAATCAGAA	Gata4/6	0.167769	0.241067134816522	-	derivatization:Sparc_chr11_7211|reconstitution_TFBS_minus2_flank|shuffled_bg_113
192	205	ACTGTTTAAGATAA	Foxa2	0.0237068	0.105216238372128	-	derivatization:Sparc_chr11_7211|reconstitution_TFBS_minus2_flank|shuffled_bg_113
197	208	TTAAGATAACGC	Gata4/6	0.635759	0.913521571707629	+	derivatization:Sparc_chr11_7211|reconstitution_TFBS_minus2_flank|shuffled_bg_113
208	221	CTTAAGCAAAGATA	Foxa2	0.0338131	0.150070325379242	+	derivatization:Sparc_chr11_7211|reconstitution_TFBS_minus2_flank|shuffled_bg_113
214	225	CAAAGATAGTAA	Gata4/6	0.202083	0.290372892519638	+	derivatization:Sparc_chr11_7211|reconstitution_TFBS_minus2_flank|shuffled_bg_113
240	251	ATCCATTCTTCT	Sox17	0.11969	0.595072106510887	-	derivatization:Sparc_chr11_7211|reconstitution_TFBS_minus2_flank|shuffled_bg_113
244	255	ATTCTTCTCATT	Jun_Atf3	0.0250821	0.0626458147832244	+	derivatization:Sparc_chr11_7211|reconstitution_TFBS_minus2_flank|shuffled_bg_113
251	264	TCATTACAAACTCT	Foxa2	0.0125316	0.0556181269839947	+	derivatization:Sparc_chr11_7211|reconstitution_TFBS_minus2_flank|shuffled_bg_113
252	263	CATTACAAACTC	Jun_Atf3	0.0380353	0.0949981205331442	-	derivatization:Sparc_chr11_7211|reconstitution_TFBS_minus2_flank|shuffled_bg_113
260	271	ACTCTATCGGTG	Gata4/6	0.195363	0.280716930178759	-	derivatization:Sparc_chr11_7211|reconstitution_TFBS_minus2_flank|shuffled_bg_113
285	296	CAACTATCATTC	Gata4/6	0.0910908	0.130888293809612	-	derivatization:Sparc_chr11_7211|reconstitution_TFBS_minus2_flank|shuffled_bg_113
3	14	TACAGATAGGTA	Gata4/6	0.147238	0.426901764998365	+	derivatization:Sparc_chr11_7211|reconstitution_TFBS_minus2_flank|shuffled_bg_114
16	27	TGTGACTTTCTT	Jun_Atf3	0.104806	0.261766648891864	-	derivatization:Sparc_chr11_7211|reconstitution_TFBS_minus2_flank|shuffled_bg_114
30	41	TGCAGTCTCATT	Jun_Atf3	0.0231531	0.0578278857933536	+	derivatization:Sparc_chr11_7211|reconstitution_TFBS_minus2_flank|shuffled_bg_114
38	49	CATTAAATCATC	Jun_Atf3	0.198746	0.496394046148716	+	derivatization:Sparc_chr11_7211|reconstitution_TFBS_minus2_flank|shuffled_bg_114
39	52	ATTAAATCATCACC	Hnf1b	0.00148155	0.103030630828149	-	derivatization:Sparc_chr11_7211|reconstitution_TFBS_minus2_flank|shuffled_bg_114
39	50	ATTAAATCATCA	Gata4/6	0.045493	0.0653688533889338	-	derivatization:Sparc_chr11_7211|reconstitution_TFBS_minus2_flank|shuffled_bg_114
40	53	TTAAATCATCACCT	Hnf1b	0.00198226	0.137851235709499	+	derivatization:Sparc_chr11_7211|reconstitution_TFBS_minus2_flank|shuffled_bg_114
41	52	TAAATCATCACC	Jun_Atf3	0.0515861	0.128843010194078	+	derivatization:Sparc_chr11_7211|reconstitution_TFBS_minus2_flank|shuffled_bg_114
61	72	AAGAGATATTAC	Gata4/6	0.103339	0.299621031888277	+	derivatization:Sparc_chr11_7211|reconstitution_TFBS_minus2_flank|shuffled_bg_114
71	84	ACCCTGCAAATAAC	Foxa2	0.0640167	0.284120858445553	+	derivatization:Sparc_chr11_7211|reconstitution_TFBS_minus2_flank|shuffled_bg_114
80	91	ATAACAAAGAGA	Sox17	0.0649142	0.322738990195246	+	derivatization:Sparc_chr11_7211|reconstitution_TFBS_minus2_flank|shuffled_bg_114
86	97	AAGAGATCAGAT	Gata4/6	0.225851	0.324525111703869	+	derivatization:Sparc_chr11_7211|reconstitution_TFBS_minus2_flank|shuffled_bg_114
91	102	ATCAGATTGTAA	Gata4/6	0.0854986	0.122852866338977	+	derivatization:Sparc_chr11_7211|reconstitution_TFBS_minus2_flank|shuffled_bg_114
92	103	TCAGATTGTAAT	Sox17	0.0232729	0.115707691767209	-	derivatization:Sparc_chr11_7211|reconstitution_TFBS_minus2_flank|shuffled_bg_114
93	104	CAGATTGTAATC	Jun_Atf3	0.023863	0.0596009535952765	+	derivatization:Sparc_chr11_7211|reconstitution_TFBS_minus2_flank|shuffled_bg_114
97	108	TTGTAATCTCGG	Gata4/6	0.322143	0.462887005413389	-	derivatization:Sparc_chr11_7211|reconstitution_TFBS_minus2_flank|shuffled_bg_114
114	125	AAGTGTATCACT	Jun_Atf3	0.0685583	0.171233292413822	+	derivatization:Sparc_chr11_7211|reconstitution_TFBS_minus2_flank|shuffled_bg_114
115	126	AGTGTATCACTG	Gata4/6	0.111903	0.160793326463013	-	derivatization:Sparc_chr11_7211|reconstitution_TFBS_minus2_flank|shuffled_bg_114
129	140	CACAAATCAATG	Gata4/6	0.0513315	0.0737581891221519	-	derivatization:Sparc_chr11_7211|reconstitution_TFBS_minus2_flank|shuffled_bg_114
132	143	AAATCAATGGGT	Sox17	0.0817395	0.406390646254045	+	derivatization:Sparc_chr11_7211|reconstitution_TFBS_minus2_flank|shuffled_bg_114
134	147	ATCAATGGGTTAAC	Hnf1b	0.00174869	0.121608203451032	+	derivatization:Sparc_chr11_7211|reconstitution_TFBS_minus2_flank|shuffled_bg_114
137	150	AATGGGTTAACATG	Foxa2	0.0380238	0.168758381756042	+	derivatization:Sparc_chr11_7211|reconstitution_TFBS_minus2_flank|shuffled_bg_114
144	155	TAACATGTCATC	Jun_Atf3	0.164294	0.4103456845318	+	derivatization:Sparc_chr11_7211|reconstitution_TFBS_minus2_flank|shuffled_bg_114
148	159	ATGTCATCTTGA	Gata4/6	0.0898329	0.129080818358929	-	derivatization:Sparc_chr11_7211|reconstitution_TFBS_minus2_flank|shuffled_bg_114
161	174	CAGCAGTAAATAAT	Foxa2	0.0674946	0.299556579649361	+	derivatization:Sparc_chr11_7211|reconstitution_TFBS_minus2_flank|shuffled_bg_114
164	175	CAGTAAATAATC	Jun_Atf3	0.0376451	0.094023545161528	+	derivatization:Sparc_chr11_7211|reconstitution_TFBS_minus2_flank|shuffled_bg_114
165	178	AGTAAATAATCAGA	Hnf1b	0.00315378	0.219321617828086	-	derivatization:Sparc_chr11_7211|reconstitution_TFBS_minus2_flank|shuffled_bg_114
167	178	TAAATAATCAGA	Sox17	0.0182471	0.0907205299917688	+	derivatization:Sparc_chr11_7211|reconstitution_TFBS_minus2_flank|shuffled_bg_114
168	179	AAATAATCAGAA	Gata4/6	0.0995571	0.143053513149879	-	derivatization:Sparc_chr11_7211|reconstitution_TFBS_minus2_flank|shuffled_bg_114
169	182	AATAATCAGAAACC	Hnf1b	0.00208718	0.145147630557117	+	derivatization:Sparc_chr11_7211|reconstitution_TFBS_minus2_flank|shuffled_bg_114
197	208	ACAAGATAACTT	Gata4/6	0.429974	0.61782927850556	+	derivatization:Sparc_chr11_7211|reconstitution_TFBS_minus2_flank|shuffled_bg_114
201	212	GATAACTTATAA	Jun_Atf3	0.0269491	0.0673088906899579	-	derivatization:Sparc_chr11_7211|reconstitution_TFBS_minus2_flank|shuffled_bg_114
208	221	TATAAGCAAAGATA	Foxa2	0.0243412	0.108031851682372	+	derivatization:Sparc_chr11_7211|reconstitution_TFBS_minus2_flank|shuffled_bg_114
214	225	CAAAGATAGTGA	Gata4/6	0.208401	0.299451221399055	+	derivatization:Sparc_chr11_7211|reconstitution_TFBS_minus2_flank|shuffled_bg_114
221	232	AGTGACAGCGCA	Jun_Atf3	0.0488506	0.122010742308235	-	derivatization:Sparc_chr11_7211|reconstitution_TFBS_minus2_flank|shuffled_bg_114
240	251	AGCCATTCTTGT	Sox17	0.0389575	0.193688040683415	-	derivatization:Sparc_chr11_7211|reconstitution_TFBS_minus2_flank|shuffled_bg_114
249	260	TGTGACACAAAT	Jun_Atf3	0.233037	0.58204028927555	-	derivatization:Sparc_chr11_7211|reconstitution_TFBS_minus2_flank|shuffled_bg_114
265	276	AGCAGCTCCCAT	Klf4	0.0397429	0.14326771927086	+	derivatization:Sparc_chr11_7211|reconstitution_TFBS_minus2_flank|shuffled_bg_114
271	282	TCCCATTGTGAC	Sox17	0.113945	0.566509242011722	-	derivatization:Sparc_chr11_7211|reconstitution_TFBS_minus2_flank|shuffled_bg_114
274	285	CATTGTGACATA	Jun_Atf3	0.0254108	0.0634667858868898	+	derivatization:Sparc_chr11_7211|reconstitution_TFBS_minus2_flank|shuffled_bg_114
277	288	TGTGACATAGAC	Jun_Atf3	0.15004	0.374744461192444	-	derivatization:Sparc_chr11_7211|reconstitution_TFBS_minus2_flank|shuffled_bg_114
285	296	AGACTATCATTT	Gata4/6	0.132771	0.190778538089423	-	derivatization:Sparc_chr11_7211|reconstitution_TFBS_minus2_flank|shuffled_bg_114
3	14	TTCAGATAGGTT	Gata4/6	0.253137	0.363732342125482	+	derivatization:Sparc_chr11_7211|reconstitution_TFBS_minus2_flank|shuffled_bg_115
20	31	AATGATGTACAG	Jun_Atf3	0.12322	0.307758014583664	-	derivatization:Sparc_chr11_7211|reconstitution_TFBS_minus2_flank|shuffled_bg_115
37	50	TTAATTTATTGAGT	Foxa2	0.0149568	0.0663817231378445	-	derivatization:Sparc_chr11_7211|reconstitution_TFBS_minus2_flank|shuffled_bg_115
41	54	TTTATTGAGTGTTG	Foxa2	0.014533	0.0645008011314114	-	derivatization:Sparc_chr11_7211|reconstitution_TFBS_minus2_flank|shuffled_bg_115
48	61	AGTGTTGACTGGCT	Foxa2	0.0500479	0.222124106856448	-	derivatization:Sparc_chr11_7211|reconstitution_TFBS_minus2_flank|shuffled_bg_115
51	62	GTTGACTGGCTG	Jun_Atf3	0.0218107	0.0544750667803921	-	derivatization:Sparc_chr11_7211|reconstitution_TFBS_minus2_flank|shuffled_bg_115
61	72	TGGAGATATTTT	Gata4/6	0.0775714	0.224910468584158	+	derivatization:Sparc_chr11_7211|reconstitution_TFBS_minus2_flank|shuffled_bg_115
74	87	GCTCGCTCAACAAA	Foxa2	0.0179344	0.0795969977163135	+	derivatization:Sparc_chr11_7211|reconstitution_TFBS_minus2_flank|shuffled_bg_115
80	91	TCAACAAAGAAT	Sox17	0.0289422	0.143894192673234	+	derivatization:Sparc_chr11_7211|reconstitution_TFBS_minus2_flank|shuffled_bg_115
84	95	CAAAGAATTCAG	Sox17	0.012843	0.0638525446062271	+	derivatization:Sparc_chr11_7211|reconstitution_TFBS_minus2_flank|shuffled_bg_115
91	102	TTCAGATTGTAA	Gata4/6	0.0897633	0.128980810177541	+	derivatization:Sparc_chr11_7211|reconstitution_TFBS_minus2_flank|shuffled_bg_115
92	103	TCAGATTGTAAT	Sox17	0.0232729	0.115707691767209	-	derivatization:Sparc_chr11_7211|reconstitution_TFBS_minus2_flank|shuffled_bg_115
93	104	CAGATTGTAATC	Jun_Atf3	0.023863	0.0596009535952765	+	derivatization:Sparc_chr11_7211|reconstitution_TFBS_minus2_flank|shuffled_bg_115
97	108	TTGTAATCTCAG	Gata4/6	0.294392	0.423011616883367	-	derivatization:Sparc_chr11_7211|reconstitution_TFBS_minus2_flank|shuffled_bg_115
114	125	AAATGTATCACA	Jun_Atf3	0.0768329	0.191900184699766	+	derivatization:Sparc_chr11_7211|reconstitution_TFBS_minus2_flank|shuffled_bg_115
115	126	AATGTATCACAC	Gata4/6	0.0769311	0.110542232803935	-	derivatization:Sparc_chr11_7211|reconstitution_TFBS_minus2_flank|shuffled_bg_115
119	130	TATCACACCAAT	Klf4	0.0222384	0.0801663906819355	+	derivatization:Sparc_chr11_7211|reconstitution_TFBS_minus2_flank|shuffled_bg_115
125	136	ACCAATTCTATC	Sox17	0.012137	0.0603424693518476	-	derivatization:Sparc_chr11_7211|reconstitution_TFBS_minus2_flank|shuffled_bg_115
129	140	ATTCTATCAATG	Gata4/6	0.154515	0.222022473378127	-	derivatization:Sparc_chr11_7211|reconstitution_TFBS_minus2_flank|shuffled_bg_115
132	143	CTATCAATGGGT	Sox17	0.0276749	0.137593458438284	+	derivatization:Sparc_chr11_7211|reconstitution_TFBS_minus2_flank|shuffled_bg_115
134	147	ATCAATGGGTTAAC	Hnf1b	0.00174869	0.121608203451032	+	derivatization:Sparc_chr11_7211|reconstitution_TFBS_minus2_flank|shuffled_bg_115
137	150	AATGGGTTAACAAA	Foxa2	0.0329905	0.146419437124188	+	derivatization:Sparc_chr11_7211|reconstitution_TFBS_minus2_flank|shuffled_bg_115
143	154	TTAACAAAGTTG	Sox17	0.0106589	0.0529936843185638	+	derivatization:Sparc_chr11_7211|reconstitution_TFBS_minus2_flank|shuffled_bg_115
152	163	TTGGGTGCTTTG	Klf4	0.0337626	0.121709555635204	-	derivatization:Sparc_chr11_7211|reconstitution_TFBS_minus2_flank|shuffled_bg_115
168	179	GTATAATCAGAT	Gata4/6	0.141708	0.203620105863298	-	derivatization:Sparc_chr11_7211|reconstitution_TFBS_minus2_flank|shuffled_bg_115
173	184	ATCAGATTGAAC	Gata4/6	0.0766431	0.110128405846469	+	derivatization:Sparc_chr11_7211|reconstitution_TFBS_minus2_flank|shuffled_bg_115
178	191	ATTGAACATATAAT	Foxa2	0.0201516	0.0894374419651655	+	derivatization:Sparc_chr11_7211|reconstitution_TFBS_minus2_flank|shuffled_bg_115
184	195	CATATAATAGGC	Sox17	0.0128671	0.0639723644555622	+	derivatization:Sparc_chr11_7211|reconstitution_TFBS_minus2_flank|shuffled_bg_115
197	208	ACAAGATAACTT	Gata4/6	0.429974	0.61782927850556	+	derivatization:Sparc_chr11_7211|reconstitution_TFBS_minus2_flank|shuffled_bg_115
208	221	TGTAAGCAAAGATA	Foxa2	0.022338	0.0991411887203927	+	derivatization:Sparc_chr11_7211|reconstitution_TFBS_minus2_flank|shuffled_bg_115
214	225	CAAAGATAGTAC	Gata4/6	0.184809	0.26555189646661	+	derivatization:Sparc_chr11_7211|reconstitution_TFBS_minus2_flank|shuffled_bg_115
229	240	AATTATGCAAAT	Jun_Atf3	0.0348703	0.0870931204020186	-	derivatization:Sparc_chr11_7211|reconstitution_TFBS_minus2_flank|shuffled_bg_115
230	243	ATTATGCAAATTCC	Foxa2	0.0330188	0.146545039042032	+	derivatization:Sparc_chr11_7211|reconstitution_TFBS_minus2_flank|shuffled_bg_115
240	251	TTCCATTCTTCA	Sox17	0.0843339	0.419289427047193	-	derivatization:Sparc_chr11_7211|reconstitution_TFBS_minus2_flank|shuffled_bg_115
256	267	AGGAGATTTCAA	Gata4/6	0.108789	0.156318822485409	+	derivatization:Sparc_chr11_7211|reconstitution_TFBS_minus2_flank|shuffled_bg_115
261	272	ATTTCAATCAGG	Jun_Atf3	0.0201838	0.05041167192626	+	derivatization:Sparc_chr11_7211|reconstitution_TFBS_minus2_flank|shuffled_bg_115
262	273	TTTCAATCAGGG	Gata4/6	0.0791304	0.113702405121836	-	derivatization:Sparc_chr11_7211|reconstitution_TFBS_minus2_flank|shuffled_bg_115
285	296	CTACTATCATGT	Gata4/6	0.154996	0.222713621873061	-	derivatization:Sparc_chr11_7211|reconstitution_TFBS_minus2_flank|shuffled_bg_115
3	14	TGCAGATAGGAC	Gata4/6	0.367843	0.528553296928002	+	derivatization:Sparc_chr11_7211|reconstitution_TFBS_minus2_flank|shuffled_bg_116
8	21	ATAGGACAAACTAG	Foxa2	0.0122136	0.054206769744623	+	derivatization:Sparc_chr11_7211|reconstitution_TFBS_minus2_flank|shuffled_bg_116
20	31	AGTTACAAAGGG	Jun_Atf3	0.0201082	0.0502228510700473	-	derivatization:Sparc_chr11_7211|reconstitution_TFBS_minus2_flank|shuffled_bg_116
21	32	GTTACAAAGGGA	Sox17	0.0256223	0.127388386955083	+	derivatization:Sparc_chr11_7211|reconstitution_TFBS_minus2_flank|shuffled_bg_116
32	43	ACTATCCTCATC	Jun_Atf3	0.0479878	0.119855786822252	+	derivatization:Sparc_chr11_7211|reconstitution_TFBS_minus2_flank|shuffled_bg_116
35	46	ATCCTCATCATG	Jun_Atf3	0.0312916	0.078154850585507	+	derivatization:Sparc_chr11_7211|reconstitution_TFBS_minus2_flank|shuffled_bg_116
36	47	TCCTCATCATGA	Gata4/6	0.0934665	0.134301935138962	-	derivatization:Sparc_chr11_7211|reconstitution_TFBS_minus2_flank|shuffled_bg_116
51	62	GTGGAATCTCAT	Gata4/6	0.0898496	0.129104814574865	-	derivatization:Sparc_chr11_7211|reconstitution_TFBS_minus2_flank|shuffled_bg_116
52	63	TGGAATCTCATG	Jun_Atf3	0.0214477	0.0535684269549265	+	derivatization:Sparc_chr11_7211|reconstitution_TFBS_minus2_flank|shuffled_bg_116
60	73	CATGAGATATTAAA	Hnf1b	0.00166113	0.115519065699817	-	derivatization:Sparc_chr11_7211|reconstitution_TFBS_minus2_flank|shuffled_bg_116
60	71	CATGAGATATTA	Jun_Atf3	0.0545093	0.136144083300968	-	derivatization:Sparc_chr11_7211|reconstitution_TFBS_minus2_flank|shuffled_bg_116
61	72	ATGAGATATTAA	Gata4/6	0.185744	0.266895397179217	+	derivatization:Sparc_chr11_7211|reconstitution_TFBS_minus2_flank|shuffled_bg_116
78	91	CAAGAACAAAGATT	Foxa2	0.0126487	0.0561378437535872	+	derivatization:Sparc_chr11_7211|reconstitution_TFBS_minus2_flank|shuffled_bg_116
80	91	AGAACAAAGATT	Sox17	0.0480649	0.238968011464911	+	derivatization:Sparc_chr11_7211|reconstitution_TFBS_minus2_flank|shuffled_bg_116
84	95	CAAAGATTTCAG	Gata4/6	0.0845076	0.121428899273529	+	derivatization:Sparc_chr11_7211|reconstitution_TFBS_minus2_flank|shuffled_bg_116
91	102	TTCAGATTGTAA	Gata4/6	0.0897633	0.128980810177541	+	derivatization:Sparc_chr11_7211|reconstitution_TFBS_minus2_flank|shuffled_bg_116
92	103	TCAGATTGTAAT	Sox17	0.0232729	0.115707691767209	-	derivatization:Sparc_chr11_7211|reconstitution_TFBS_minus2_flank|shuffled_bg_116
93	104	CAGATTGTAATC	Jun_Atf3	0.023863	0.0596009535952765	+	derivatization:Sparc_chr11_7211|reconstitution_TFBS_minus2_flank|shuffled_bg_116
97	108	TTGTAATCTCTT	Gata4/6	0.188143	0.545501696383321	-	derivatization:Sparc_chr11_7211|reconstitution_TFBS_minus2_flank|shuffled_bg_116
103	116	TCTCTTCAAACAAG	Foxa2	0.0433868	0.192560610921924	+	derivatization:Sparc_chr11_7211|reconstitution_TFBS_minus2_flank|shuffled_bg_116
114	125	AAGTGTATCACT	Jun_Atf3	0.0685583	0.171233292413822	+	derivatization:Sparc_chr11_7211|reconstitution_TFBS_minus2_flank|shuffled_bg_116
115	126	AGTGTATCACTC	Gata4/6	0.101966	0.146514859531269	-	derivatization:Sparc_chr11_7211|reconstitution_TFBS_minus2_flank|shuffled_bg_116
118	129	GTATCACTCAGA	Jun_Atf3	0.0221717	0.0553767113451113	+	derivatization:Sparc_chr11_7211|reconstitution_TFBS_minus2_flank|shuffled_bg_116
119	130	TATCACTCAGAG	Jun_Atf3	0.0246139	0.0614764242424999	-	derivatization:Sparc_chr11_7211|reconstitution_TFBS_minus2_flank|shuffled_bg_116
132	143	GGATCAATGGGT	Sox17	0.0406637	0.202170888274098	+	derivatization:Sparc_chr11_7211|reconstitution_TFBS_minus2_flank|shuffled_bg_116
134	147	ATCAATGGGTTAAC	Hnf1b	0.00174869	0.121608203451032	+	derivatization:Sparc_chr11_7211|reconstitution_TFBS_minus2_flank|shuffled_bg_116
137	150	AATGGGTTAACATA	Foxa2	0.0427437	0.189706385007962	+	derivatization:Sparc_chr11_7211|reconstitution_TFBS_minus2_flank|shuffled_bg_116
142	155	GTTAACATATTGAT	Hnf1b	0.00104889	0.0729423903137509	-	derivatization:Sparc_chr11_7211|reconstitution_TFBS_minus2_flank|shuffled_bg_116
147	160	CATATTGATCCTTA	Foxa2	0.0439384	0.195008738762293	-	derivatization:Sparc_chr11_7211|reconstitution_TFBS_minus2_flank|shuffled_bg_116
168	179	ACATAATCAGAC	Gata4/6	0.134494	0.193254315338432	-	derivatization:Sparc_chr11_7211|reconstitution_TFBS_minus2_flank|shuffled_bg_116
175	186	CAGACAATTTAG	Sox17	0.0213875	0.106333901562383	+	derivatization:Sparc_chr11_7211|reconstitution_TFBS_minus2_flank|shuffled_bg_116
194	207	AGTCAAAGATAACC	Hnf1b	0.000958577	0.0666618021716142	-	derivatization:Sparc_chr11_7211|reconstitution_TFBS_minus2_flank|shuffled_bg_116
197	208	CAAAGATAACCC	Gata4/6	0.518315	0.744766387010864	+	derivatization:Sparc_chr11_7211|reconstitution_TFBS_minus2_flank|shuffled_bg_116
208	221	CTTAAGCAAAGATA	Foxa2	0.0338131	0.150070325379242	+	derivatization:Sparc_chr11_7211|reconstitution_TFBS_minus2_flank|shuffled_bg_116
214	225	CAAAGATAGTAA	Gata4/6	0.202083	0.290372892519638	+	derivatization:Sparc_chr11_7211|reconstitution_TFBS_minus2_flank|shuffled_bg_116
217	230	AGATAGTAAACTCC	Foxa2	0.0151559	0.0672653747930611	+	derivatization:Sparc_chr11_7211|reconstitution_TFBS_minus2_flank|shuffled_bg_116
231	242	TCCAATTCTTAC	Sox17	0.0213679	0.106236454713961	-	derivatization:Sparc_chr11_7211|reconstitution_TFBS_minus2_flank|shuffled_bg_116
240	251	TACCATTCTTGC	Sox17	0.022177	0.110259120278151	-	derivatization:Sparc_chr11_7211|reconstitution_TFBS_minus2_flank|shuffled_bg_116
275	286	AGGTGATAACTA	Gata4/6	0.232417	0.673869704258582	+	derivatization:Sparc_chr11_7211|reconstitution_TFBS_minus2_flank|shuffled_bg_116
276	289	GGTGATAACTAACT	Hnf1b	0.00364837	0.253716622857477	+	derivatization:Sparc_chr11_7211|reconstitution_TFBS_minus2_flank|shuffled_bg_116
276	287	GGTGATAACTAA	Jun_Atf3	0.0368705	0.0920888806744601	-	derivatization:Sparc_chr11_7211|reconstitution_TFBS_minus2_flank|shuffled_bg_116
279	290	GATAACTAACTA	Jun_Atf3	0.0255704	0.0638654076944499	-	derivatization:Sparc_chr11_7211|reconstitution_TFBS_minus2_flank|shuffled_bg_116
285	296	TAACTATCATAC	Gata4/6	0.0993325	0.142730785599021	-	derivatization:Sparc_chr11_7211|reconstitution_TFBS_minus2_flank|shuffled_bg_116
3	14	CTCAGATAGGGG	Gata4/6	0.352498	0.506504079350502	+	derivatization:Sparc_chr11_7211|reconstitution_TFBS_minus2_flank|shuffled_bg_117
10	21	AGGGGTAGAACC	Klf4	0.0177627	0.0640321042775567	-	derivatization:Sparc_chr11_7211|reconstitution_TFBS_minus2_flank|shuffled_bg_117
29	42	AAGGTTTGTGTAGA	Foxa2	0.0134497	0.0596928662338914	-	derivatization:Sparc_chr11_7211|reconstitution_TFBS_minus2_flank|shuffled_bg_117
36	47	GTGTAGATCATG	Jun_Atf3	0.0433601	0.108297502744271	+	derivatization:Sparc_chr11_7211|reconstitution_TFBS_minus2_flank|shuffled_bg_117
37	48	TGTAGATCATGG	Gata4/6	0.0983825	0.141365731399046	+	derivatization:Sparc_chr11_7211|reconstitution_TFBS_minus2_flank|shuffled_bg_117
61	72	ACGAGATATTTG	Gata4/6	0.116829	0.167871491714676	+	derivatization:Sparc_chr11_7211|reconstitution_TFBS_minus2_flank|shuffled_bg_117
65	78	GATATTTGAGAGGG	Foxa2	0.0115308	0.0511763460872551	-	derivatization:Sparc_chr11_7211|reconstitution_TFBS_minus2_flank|shuffled_bg_117
80	91	AGAACAAAGAAA	Sox17	0.0946815	0.470735396880362	+	derivatization:Sparc_chr11_7211|reconstitution_TFBS_minus2_flank|shuffled_bg_117
91	102	ACCAGATTGTAA	Gata4/6	0.0935582	0.134433698791738	+	derivatization:Sparc_chr11_7211|reconstitution_TFBS_minus2_flank|shuffled_bg_117
92	103	CCAGATTGTAAT	Sox17	0.0173213	0.0861176579372298	-	derivatization:Sparc_chr11_7211|reconstitution_TFBS_minus2_flank|shuffled_bg_117
93	104	CAGATTGTAATC	Jun_Atf3	0.023863	0.0596009535952765	+	derivatization:Sparc_chr11_7211|reconstitution_TFBS_minus2_flank|shuffled_bg_117
97	108	TTGTAATCTCGG	Gata4/6	0.322143	0.462887005413389	-	derivatization:Sparc_chr11_7211|reconstitution_TFBS_minus2_flank|shuffled_bg_117
107	118	GGTGAAGATATG	Jun_Atf3	0.0236299	0.0590187559552874	-	derivatization:Sparc_chr11_7211|reconstitution_TFBS_minus2_flank|shuffled_bg_117
109	120	TGAAGATATGTA	Gata4/6	0.179173	0.25745353281286	+	derivatization:Sparc_chr11_7211|reconstitution_TFBS_minus2_flank|shuffled_bg_117
114	125	ATATGTATCACT	Jun_Atf3	0.0596077	0.148878001995607	+	derivatization:Sparc_chr11_7211|reconstitution_TFBS_minus2_flank|shuffled_bg_117
115	126	TATGTATCACTA	Gata4/6	0.101699	0.146131207456118	-	derivatization:Sparc_chr11_7211|reconstitution_TFBS_minus2_flank|shuffled_bg_117
125	136	TATGAGGTTATC	Jun_Atf3	0.0630211	0.157403413511431	-	derivatization:Sparc_chr11_7211|reconstitution_TFBS_minus2_flank|shuffled_bg_117
129	140	AGGTTATCAATG	Gata4/6	0.442101	0.635254554593037	-	derivatization:Sparc_chr11_7211|reconstitution_TFBS_minus2_flank|shuffled_bg_117
132	143	TTATCAATGGGT	Sox17	0.0346762	0.172402367614611	+	derivatization:Sparc_chr11_7211|reconstitution_TFBS_minus2_flank|shuffled_bg_117
134	147	ATCAATGGGTTAAC	Hnf1b	0.00174869	0.121608203451032	+	derivatization:Sparc_chr11_7211|reconstitution_TFBS_minus2_flank|shuffled_bg_117
137	150	AATGGGTTAACACC	Foxa2	0.0213211	0.094627952315622	+	derivatization:Sparc_chr11_7211|reconstitution_TFBS_minus2_flank|shuffled_bg_117
164	175	AATGACATAATC	Jun_Atf3	0.281289	0.702555950042397	-	derivatization:Sparc_chr11_7211|reconstitution_TFBS_minus2_flank|shuffled_bg_117
168	179	ACATAATCAGAG	Gata4/6	0.147601	0.21208775260062	-	derivatization:Sparc_chr11_7211|reconstitution_TFBS_minus2_flank|shuffled_bg_117
180	191	GAGGACAGAAAG	Jun_Atf3	0.0202044	0.0504631231119475	-	derivatization:Sparc_chr11_7211|reconstitution_TFBS_minus2_flank|shuffled_bg_117
197	208	GTAAGATAACGA	Gata4/6	0.604916	0.869203290981476	+	derivatization:Sparc_chr11_7211|reconstitution_TFBS_minus2_flank|shuffled_bg_117
203	214	TAACGAGTAAGC	Jun_Atf3	0.0233689	0.0583668744278865	+	derivatization:Sparc_chr11_7211|reconstitution_TFBS_minus2_flank|shuffled_bg_117
204	217	AACGAGTAAGCAAA	Foxa2	0.0128443	0.0570059616027102	+	derivatization:Sparc_chr11_7211|reconstitution_TFBS_minus2_flank|shuffled_bg_117
208	221	AGTAAGCAAAGATA	Foxa2	0.0248975	0.11050083920521	+	derivatization:Sparc_chr11_7211|reconstitution_TFBS_minus2_flank|shuffled_bg_117
214	225	CAAAGATAGTGG	Gata4/6	0.180334	0.259121772735146	+	derivatization:Sparc_chr11_7211|reconstitution_TFBS_minus2_flank|shuffled_bg_117
228	239	GGTCTCCTCATT	Jun_Atf3	0.0634093	0.158372993622301	+	derivatization:Sparc_chr11_7211|reconstitution_TFBS_minus2_flank|shuffled_bg_117
229	242	GTCTCCTCATTAAC	Hnf1b	0.000970353	0.0674807341743359	-	derivatization:Sparc_chr11_7211|reconstitution_TFBS_minus2_flank|shuffled_bg_117
236	249	CATTAACCATTCTT	Hnf1b	0.000895078	0.0622459255377128	-	derivatization:Sparc_chr11_7211|reconstitution_TFBS_minus2_flank|shuffled_bg_117
240	251	AACCATTCTTAA	Sox17	0.0368484	0.183202063744304	-	derivatization:Sparc_chr11_7211|reconstitution_TFBS_minus2_flank|shuffled_bg_117
247	260	CTTAATAAGGAAAG	Hnf1b	0.000815786	0.0567317648413977	+	derivatization:Sparc_chr11_7211|reconstitution_TFBS_minus2_flank|shuffled_bg_117
285	296	GGACTATCATGT	Gata4/6	0.136088	0.195544732596075	-	derivatization:Sparc_chr11_7211|reconstitution_TFBS_minus2_flank|shuffled_bg_117
3	14	AACAGATAGGCT	Gata4/6	0.319573	0.459194174577666	+	derivatization:Sparc_chr11_7211|reconstitution_TFBS_minus2_flank|shuffled_bg_118
8	19	ATAGGCTGTGTC	Klf4	0.0217351	0.0783520630131186	-	derivatization:Sparc_chr11_7211|reconstitution_TFBS_minus2_flank|shuffled_bg_118
11	22	GGCTGTGTCAAC	Jun_Atf3	0.0532939	0.133108463345401	+	derivatization:Sparc_chr11_7211|reconstitution_TFBS_minus2_flank|shuffled_bg_118
12	25	GCTGTGTCAACTAT	Foxa2	0.0492962	0.21878788913055	+	derivatization:Sparc_chr11_7211|reconstitution_TFBS_minus2_flank|shuffled_bg_118
16	29	TGTCAACTATCAAA	Hnf1b	0.004461	0.310228911696787	-	derivatization:Sparc_chr11_7211|reconstitution_TFBS_minus2_flank|shuffled_bg_118
19	30	CAACTATCAAAA	Gata4/6	0.0971806	0.139638722301203	-	derivatization:Sparc_chr11_7211|reconstitution_TFBS_minus2_flank|shuffled_bg_118
59	70	GTGGGAGATATT	Klf4	0.0159724	0.0575783176185403	-	derivatization:Sparc_chr11_7211|reconstitution_TFBS_minus2_flank|shuffled_bg_118
61	72	GGGAGATATTTA	Gata4/6	0.109605	0.15749133219823	+	derivatization:Sparc_chr11_7211|reconstitution_TFBS_minus2_flank|shuffled_bg_118
65	78	GATATTTATGAATC	Foxa2	0.0407518	0.180865874048514	-	derivatization:Sparc_chr11_7211|reconstitution_TFBS_minus2_flank|shuffled_bg_118
71	82	TATGAATCTGTA	Gata4/6	0.0436418	0.0627088656678867	-	derivatization:Sparc_chr11_7211|reconstitution_TFBS_minus2_flank|shuffled_bg_118
72	85	ATGAATCTGTAACA	Hnf1b	0.00717294	0.498823889232538	+	derivatization:Sparc_chr11_7211|reconstitution_TFBS_minus2_flank|shuffled_bg_118
74	85	GAATCTGTAACA	Jun_Atf3	0.0287646	0.0718433386324724	+	derivatization:Sparc_chr11_7211|reconstitution_TFBS_minus2_flank|shuffled_bg_118
80	91	GTAACAAAGAGG	Sox17	0.0324873	0.161519642792641	+	derivatization:Sparc_chr11_7211|reconstitution_TFBS_minus2_flank|shuffled_bg_118
91	102	GACAGATTGTAA	Gata4/6	0.0827754	0.118939902552269	+	derivatization:Sparc_chr11_7211|reconstitution_TFBS_minus2_flank|shuffled_bg_118
92	103	ACAGATTGTAAT	Sox17	0.0220049	0.109403477287672	-	derivatization:Sparc_chr11_7211|reconstitution_TFBS_minus2_flank|shuffled_bg_118
93	104	CAGATTGTAATC	Jun_Atf3	0.023863	0.0596009535952765	+	derivatization:Sparc_chr11_7211|reconstitution_TFBS_minus2_flank|shuffled_bg_118
97	108	TTGTAATCTCCT	Gata4/6	0.285527	0.410273505848858	-	derivatization:Sparc_chr11_7211|reconstitution_TFBS_minus2_flank|shuffled_bg_118
114	125	AGTTGTATCACC	Jun_Atf3	0.128326	0.320510915269138	+	derivatization:Sparc_chr11_7211|reconstitution_TFBS_minus2_flank|shuffled_bg_118
115	126	GTTGTATCACCT	Gata4/6	0.122369	0.17583191304927	-	derivatization:Sparc_chr11_7211|reconstitution_TFBS_minus2_flank|shuffled_bg_118
129	140	ATGTGATCAATG	Gata4/6	0.145845	0.209564557679402	-	derivatization:Sparc_chr11_7211|reconstitution_TFBS_minus2_flank|shuffled_bg_118
130	141	TGTGATCAATGG	Jun_Atf3	0.0310612	0.0775793965475255	-	derivatization:Sparc_chr11_7211|reconstitution_TFBS_minus2_flank|shuffled_bg_118
132	143	TGATCAATGGGT	Sox17	0.0402883	0.20030448282014	+	derivatization:Sparc_chr11_7211|reconstitution_TFBS_minus2_flank|shuffled_bg_118
134	147	ATCAATGGGTTAAC	Hnf1b	0.00174869	0.121608203451032	+	derivatization:Sparc_chr11_7211|reconstitution_TFBS_minus2_flank|shuffled_bg_118
137	150	AATGGGTTAACACC	Foxa2	0.0213211	0.094627952315622	+	derivatization:Sparc_chr11_7211|reconstitution_TFBS_minus2_flank|shuffled_bg_118
159	172	TTAAATGTATTATA	Hnf1b	0.000819747	0.0570072225233593	+	derivatization:Sparc_chr11_7211|reconstitution_TFBS_minus2_flank|shuffled_bg_118
163	174	ATGTATTATAAT	Sox17	0.0116096	0.0577203536448224	-	derivatization:Sparc_chr11_7211|reconstitution_TFBS_minus2_flank|shuffled_bg_118
168	179	TTATAATCAGTG	Gata4/6	0.164638	0.236568203553234	-	derivatization:Sparc_chr11_7211|reconstitution_TFBS_minus2_flank|shuffled_bg_118
189	200	CTGTGATTATAA	Gata4/6	0.158045	0.227094727405404	+	derivatization:Sparc_chr11_7211|reconstitution_TFBS_minus2_flank|shuffled_bg_118
190	201	TGTGATTATAAG	Jun_Atf3	0.0315209	0.078727557230078	-	derivatization:Sparc_chr11_7211|reconstitution_TFBS_minus2_flank|shuffled_bg_118
197	208	ATAAGATAACTC	Gata4/6	0.390047	0.560458205829325	+	derivatization:Sparc_chr11_7211|reconstitution_TFBS_minus2_flank|shuffled_bg_118
208	221	CTTAAGCAAAGATA	Foxa2	0.0338131	0.150070325379242	+	derivatization:Sparc_chr11_7211|reconstitution_TFBS_minus2_flank|shuffled_bg_118
214	225	CAAAGATAGTTG	Gata4/6	0.116156	0.16690445858143	+	derivatization:Sparc_chr11_7211|reconstitution_TFBS_minus2_flank|shuffled_bg_118
240	251	GTCCATTCTTTC	Sox17	0.0939023	0.466861387477795	-	derivatization:Sparc_chr11_7211|reconstitution_TFBS_minus2_flank|shuffled_bg_118
258	269	AAGTGTGTCAAG	Jun_Atf3	0.0320358	0.0800135871092301	+	derivatization:Sparc_chr11_7211|reconstitution_TFBS_minus2_flank|shuffled_bg_118
285	296	CAACTATCATGT	Gata4/6	0.102957	0.147938826596717	-	derivatization:Sparc_chr11_7211|reconstitution_TFBS_minus2_flank|shuffled_bg_118
3	14	AACAGATAGGAG	Gata4/6	0.361301	0.519153102637223	+	derivatization:Sparc_chr11_7211|reconstitution_TFBS_minus2_flank|shuffled_bg_119
8	19	ATAGGAGAGGGT	Klf4	0.0202415	0.0729678392774839	-	derivatization:Sparc_chr11_7211|reconstitution_TFBS_minus2_flank|shuffled_bg_119
14	25	GAGGGTCTGTCC	Klf4	0.0217391	0.0783664824660796	-	derivatization:Sparc_chr11_7211|reconstitution_TFBS_minus2_flank|shuffled_bg_119
30	41	CATGAGATCACC	Jun_Atf3	0.0440626	0.110052088081433	+	derivatization:Sparc_chr11_7211|reconstitution_TFBS_minus2_flank|shuffled_bg_119
31	42	ATGAGATCACCT	Gata4/6	0.163936	0.23555950034441	+	derivatization:Sparc_chr11_7211|reconstitution_TFBS_minus2_flank|shuffled_bg_119
38	49	CACCTTTCCCTC	Klf4	0.0154045	0.0555311157844034	+	derivatization:Sparc_chr11_7211|reconstitution_TFBS_minus2_flank|shuffled_bg_119
42	53	TTTCCCTCCCTG	Klf4	0.0324935	0.117134623697005	+	derivatization:Sparc_chr11_7211|reconstitution_TFBS_minus2_flank|shuffled_bg_119
60	71	ACTGAGATATTG	Jun_Atf3	0.0245362	0.0612823583625036	-	derivatization:Sparc_chr11_7211|reconstitution_TFBS_minus2_flank|shuffled_bg_119
61	72	CTGAGATATTGA	Gata4/6	0.192048	0.275953609470423	+	derivatization:Sparc_chr11_7211|reconstitution_TFBS_minus2_flank|shuffled_bg_119
64	77	AGATATTGATTGAC	Hnf1b	0.00521954	0.362979648903351	-	derivatization:Sparc_chr11_7211|reconstitution_TFBS_minus2_flank|shuffled_bg_119
65	78	GATATTGATTGACC	Foxa2	0.0402411	0.178599269827925	-	derivatization:Sparc_chr11_7211|reconstitution_TFBS_minus2_flank|shuffled_bg_119
65	78	GATATTGATTGACC	Hnf1b	0.00208886	0.145264461889027	+	derivatization:Sparc_chr11_7211|reconstitution_TFBS_minus2_flank|shuffled_bg_119
67	78	TATTGATTGACC	Gata4/6	0.0501341	0.0720376460705196	+	derivatization:Sparc_chr11_7211|reconstitution_TFBS_minus2_flank|shuffled_bg_119
80	91	GTAACAAAGAAT	Sox17	0.0518123	0.257599252269814	+	derivatization:Sparc_chr11_7211|reconstitution_TFBS_minus2_flank|shuffled_bg_119
84	95	CAAAGAATCCAG	Sox17	0.0131403	0.0653306541998915	+	derivatization:Sparc_chr11_7211|reconstitution_TFBS_minus2_flank|shuffled_bg_119
91	102	TCCAGATTGTAA	Gata4/6	0.0982249	0.141139276091765	+	derivatization:Sparc_chr11_7211|reconstitution_TFBS_minus2_flank|shuffled_bg_119
92	103	CCAGATTGTAAT	Sox17	0.0173213	0.0861176579372298	-	derivatization:Sparc_chr11_7211|reconstitution_TFBS_minus2_flank|shuffled_bg_119
93	104	CAGATTGTAATC	Jun_Atf3	0.023863	0.0596009535952765	+	derivatization:Sparc_chr11_7211|reconstitution_TFBS_minus2_flank|shuffled_bg_119
97	108	TTGTAATCTCGC	Gata4/6	0.293537	0.421783068103389	-	derivatization:Sparc_chr11_7211|reconstitution_TFBS_minus2_flank|shuffled_bg_119
112	123	CAAGGTGTATCA	Klf4	0.0270436	0.0974884795239761	-	derivatization:Sparc_chr11_7211|reconstitution_TFBS_minus2_flank|shuffled_bg_119
114	125	AGGTGTATCACT	Jun_Atf3	0.0718725	0.179510938996627	+	derivatization:Sparc_chr11_7211|reconstitution_TFBS_minus2_flank|shuffled_bg_119
115	126	GGTGTATCACTT	Gata4/6	0.110794	0.159199805296937	-	derivatization:Sparc_chr11_7211|reconstitution_TFBS_minus2_flank|shuffled_bg_119
129	142	CCTATATCAATGGG	Foxa2	0.0122943	0.0545649349308409	+	derivatization:Sparc_chr11_7211|reconstitution_TFBS_minus2_flank|shuffled_bg_119
129	140	CCTATATCAATG	Gata4/6	0.120084	0.172548598473539	-	derivatization:Sparc_chr11_7211|reconstitution_TFBS_minus2_flank|shuffled_bg_119
132	143	ATATCAATGGGT	Sox17	0.0520494	0.25877806082904	+	derivatization:Sparc_chr11_7211|reconstitution_TFBS_minus2_flank|shuffled_bg_119
134	147	ATCAATGGGTTAAC	Hnf1b	0.00174869	0.121608203451032	+	derivatization:Sparc_chr11_7211|reconstitution_TFBS_minus2_flank|shuffled_bg_119
137	150	AATGGGTTAACACT	Foxa2	0.0364507	0.161776601651465	+	derivatization:Sparc_chr11_7211|reconstitution_TFBS_minus2_flank|shuffled_bg_119
143	154	TTAACACTGGAC	Sox17	0.0140411	0.0698092318049129	+	derivatization:Sparc_chr11_7211|reconstitution_TFBS_minus2_flank|shuffled_bg_119
168	179	CTATAATCAGCC	Gata4/6	0.119113	0.171153369391249	-	derivatization:Sparc_chr11_7211|reconstitution_TFBS_minus2_flank|shuffled_bg_119
186	197	TCTGACACACGT	Jun_Atf3	0.0819043	0.204566667374329	-	derivatization:Sparc_chr11_7211|reconstitution_TFBS_minus2_flank|shuffled_bg_119
197	208	TCAAGATAACTC	Gata4/6	0.448105	0.643881697136882	+	derivatization:Sparc_chr11_7211|reconstitution_TFBS_minus2_flank|shuffled_bg_119
208	221	CTTAAGCAAAGATA	Foxa2	0.0338131	0.150070325379242	+	derivatization:Sparc_chr11_7211|reconstitution_TFBS_minus2_flank|shuffled_bg_119
214	225	CAAAGATAGTTC	Gata4/6	0.12276	0.176393740619997	+	derivatization:Sparc_chr11_7211|reconstitution_TFBS_minus2_flank|shuffled_bg_119
221	232	AGTTCAATGCCA	Sox17	0.0106719	0.053058317432313	+	derivatization:Sparc_chr11_7211|reconstitution_TFBS_minus2_flank|shuffled_bg_119
233	244	CTCAGATCTCCA	Gata4/6	0.0778611	0.111878549020753	-	derivatization:Sparc_chr11_7211|reconstitution_TFBS_minus2_flank|shuffled_bg_119
240	251	CTCCATTCTTCC	Sox17	0.063352	0.314972078633785	-	derivatization:Sparc_chr11_7211|reconstitution_TFBS_minus2_flank|shuffled_bg_119
249	260	TCCAATTGTGGT	Sox17	0.0349811	0.173918262720929	-	derivatization:Sparc_chr11_7211|reconstitution_TFBS_minus2_flank|shuffled_bg_119
256	267	GTGGTTGTTGGT	Klf4	0.0153114	0.0551955030167362	-	derivatization:Sparc_chr11_7211|reconstitution_TFBS_minus2_flank|shuffled_bg_119
265	276	GGTTACCTAGAA	Jun_Atf3	0.0288049	0.0719439931365117	-	derivatization:Sparc_chr11_7211|reconstitution_TFBS_minus2_flank|shuffled_bg_119
284	295	CATACTATCATA	Jun_Atf3	0.0223209	0.0557493577967903	+	derivatization:Sparc_chr11_7211|reconstitution_TFBS_minus2_flank|shuffled_bg_119
285	296	ATACTATCATAA	Gata4/6	0.158327	0.227499932967923	-	derivatization:Sparc_chr11_7211|reconstitution_TFBS_minus2_flank|shuffled_bg_119
3	14	CACAGATAGGGC	Gata4/6	0.394801	0.567289224425834	+	derivatization:Sparc_chr11_7211|reconstitution_TFBS_minus2_flank|shuffled_bg_12
9	20	TAGGGCAGAGTA	Klf4	0.0462551	0.166743309664004	-	derivatization:Sparc_chr11_7211|reconstitution_TFBS_minus2_flank|shuffled_bg_12
61	72	TTGAGATATTTT	Gata4/6	0.0597525	0.173246361082498	+	derivatization:Sparc_chr11_7211|reconstitution_TFBS_minus2_flank|shuffled_bg_12
80	91	TTAACAAAGAAT	Sox17	0.0513339	0.255220753683844	+	derivatization:Sparc_chr11_7211|reconstitution_TFBS_minus2_flank|shuffled_bg_12
84	95	CAAAGAATGCAG	Sox17	0.035076	0.174390084451298	+	derivatization:Sparc_chr11_7211|reconstitution_TFBS_minus2_flank|shuffled_bg_12
91	102	TGCAGATTGTAA	Gata4/6	0.0872856	0.125420605134089	+	derivatization:Sparc_chr11_7211|reconstitution_TFBS_minus2_flank|shuffled_bg_12
92	103	GCAGATTGTAAT	Sox17	0.0189944	0.0944359396767516	-	derivatization:Sparc_chr11_7211|reconstitution_TFBS_minus2_flank|shuffled_bg_12
93	104	CAGATTGTAATC	Jun_Atf3	0.023863	0.0596009535952765	+	derivatization:Sparc_chr11_7211|reconstitution_TFBS_minus2_flank|shuffled_bg_12
97	108	TTGTAATCTCGT	Gata4/6	0.321311	0.461691505314042	-	derivatization:Sparc_chr11_7211|reconstitution_TFBS_minus2_flank|shuffled_bg_12
111	122	TTCCCTTGTATC	Sox17	0.0166093	0.082577752014966	-	derivatization:Sparc_chr11_7211|reconstitution_TFBS_minus2_flank|shuffled_bg_12
114	125	CCTTGTATCACT	Jun_Atf3	0.0658173	0.164387287560927	+	derivatization:Sparc_chr11_7211|reconstitution_TFBS_minus2_flank|shuffled_bg_12
115	126	CTTGTATCACTT	Gata4/6	0.126188	0.181319430933172	-	derivatization:Sparc_chr11_7211|reconstitution_TFBS_minus2_flank|shuffled_bg_12
125	136	TTTCTCTTCATC	Jun_Atf3	0.0320191	0.079971876681998	+	derivatization:Sparc_chr11_7211|reconstitution_TFBS_minus2_flank|shuffled_bg_12
129	140	TCTTCATCAATG	Gata4/6	0.0481459	0.0691808031648445	-	derivatization:Sparc_chr11_7211|reconstitution_TFBS_minus2_flank|shuffled_bg_12
132	143	TCATCAATGGGT	Sox17	0.0195505	0.0972007454118231	+	derivatization:Sparc_chr11_7211|reconstitution_TFBS_minus2_flank|shuffled_bg_12
134	147	ATCAATGGGTTAAC	Hnf1b	0.00174869	0.121608203451032	+	derivatization:Sparc_chr11_7211|reconstitution_TFBS_minus2_flank|shuffled_bg_12
137	150	AATGGGTTAACAAA	Foxa2	0.0329905	0.146419437124188	+	derivatization:Sparc_chr11_7211|reconstitution_TFBS_minus2_flank|shuffled_bg_12
143	154	TTAACAAAGAGA	Sox17	0.043247	0.21501448233166	+	derivatization:Sparc_chr11_7211|reconstitution_TFBS_minus2_flank|shuffled_bg_12
149	160	AAGAGAATAGTC	Sox17	0.0238813	0.118732521490671	+	derivatization:Sparc_chr11_7211|reconstitution_TFBS_minus2_flank|shuffled_bg_12
168	179	TTATAATCAGGA	Gata4/6	0.178018	0.255793914285521	-	derivatization:Sparc_chr11_7211|reconstitution_TFBS_minus2_flank|shuffled_bg_12
197	208	CAAAGATAACGT	Gata4/6	0.64816	0.931340558164362	+	derivatization:Sparc_chr11_7211|reconstitution_TFBS_minus2_flank|shuffled_bg_12
208	221	TTTAAGCAAAGATA	Foxa2	0.028163	0.124993880290645	+	derivatization:Sparc_chr11_7211|reconstitution_TFBS_minus2_flank|shuffled_bg_12
214	225	CAAAGATAGTTA	Gata4/6	0.134235	0.192882158456543	+	derivatization:Sparc_chr11_7211|reconstitution_TFBS_minus2_flank|shuffled_bg_12
222	235	GTTAATGTCATACT	Hnf1b	0.0013715	0.0953774831634484	+	derivatization:Sparc_chr11_7211|reconstitution_TFBS_minus2_flank|shuffled_bg_12
222	233	GTTAATGTCATA	Jun_Atf3	0.10323	0.257830383423727	+	derivatization:Sparc_chr11_7211|reconstitution_TFBS_minus2_flank|shuffled_bg_12
240	251	ATCCATTCTTTG	Sox17	0.0860194	0.427669358833676	-	derivatization:Sparc_chr11_7211|reconstitution_TFBS_minus2_flank|shuffled_bg_12
264	275	TCTCTTTATTTT	Sox17	0.0143578	0.071383793891403	-	derivatization:Sparc_chr11_7211|reconstitution_TFBS_minus2_flank|shuffled_bg_12
267	278	CTTTATTTTTTC	Sox17	0.0124672	0.0619841504410772	-	derivatization:Sparc_chr11_7211|reconstitution_TFBS_minus2_flank|shuffled_bg_12
271	282	ATTTTTTCTTTT	Sox17	0.0143046	0.0711192953028293	-	derivatization:Sparc_chr11_7211|reconstitution_TFBS_minus2_flank|shuffled_bg_12
279	290	TTTTGATGACTA	Gata4/6	0.0501163	0.0720120692655095	+	derivatization:Sparc_chr11_7211|reconstitution_TFBS_minus2_flank|shuffled_bg_12
280	293	TTTGATGACTATCA	Hnf1b	0.0010129	0.0704395571974166	+	derivatization:Sparc_chr11_7211|reconstitution_TFBS_minus2_flank|shuffled_bg_12
283	294	GATGACTATCAT	Jun_Atf3	0.128046	0.319811578764647	-	derivatization:Sparc_chr11_7211|reconstitution_TFBS_minus2_flank|shuffled_bg_12
284	295	ATGACTATCATC	Jun_Atf3	0.0213598	0.0533488852451237	+	derivatization:Sparc_chr11_7211|reconstitution_TFBS_minus2_flank|shuffled_bg_12
285	296	TGACTATCATCA	Gata4/6	0.138831	0.199486146986109	-	derivatization:Sparc_chr11_7211|reconstitution_TFBS_minus2_flank|shuffled_bg_12
288	299	CTATCATCAAGT	Gata4/6	0.0424464	0.0609911964145702	-	derivatization:Sparc_chr11_7211|reconstitution_TFBS_minus2_flank|shuffled_bg_12
3	14	AGCAGATAGGGT	Gata4/6	0.363995	0.523024108968522	+	derivatization:Sparc_chr11_7211|reconstitution_TFBS_minus2_flank|shuffled_bg_120
9	20	TAGGGTGCTCAT	Klf4	0.0192206	0.0692876343955145	-	derivatization:Sparc_chr11_7211|reconstitution_TFBS_minus2_flank|shuffled_bg_120
10	21	AGGGTGCTCATA	Jun_Atf3	0.023865	0.0596059488560228	+	derivatization:Sparc_chr11_7211|reconstitution_TFBS_minus2_flank|shuffled_bg_120
36	47	AAGGTTGGTGGC	Klf4	0.0142057	0.0512096057319938	-	derivatization:Sparc_chr11_7211|reconstitution_TFBS_minus2_flank|shuffled_bg_120
45	56	GGCTGATTGGTA	Gata4/6	0.0751766	0.108021193231454	+	derivatization:Sparc_chr11_7211|reconstitution_TFBS_minus2_flank|shuffled_bg_120
61	72	AGGAGATATTCA	Gata4/6	0.150052	0.215609592436557	+	derivatization:Sparc_chr11_7211|reconstitution_TFBS_minus2_flank|shuffled_bg_120
74	87	AAATTGCAAACAAA	Foxa2	0.138675	0.615471588584495	+	derivatization:Sparc_chr11_7211|reconstitution_TFBS_minus2_flank|shuffled_bg_120
80	91	CAAACAAAGAAG	Sox17	0.0506449	0.251795198655136	+	derivatization:Sparc_chr11_7211|reconstitution_TFBS_minus2_flank|shuffled_bg_120
91	102	GGCAGATTGTAA	Gata4/6	0.0759519	0.10913522114855	+	derivatization:Sparc_chr11_7211|reconstitution_TFBS_minus2_flank|shuffled_bg_120
92	103	GCAGATTGTAAT	Sox17	0.0189944	0.0944359396767516	-	derivatization:Sparc_chr11_7211|reconstitution_TFBS_minus2_flank|shuffled_bg_120
93	104	CAGATTGTAATC	Jun_Atf3	0.023863	0.0596009535952765	+	derivatization:Sparc_chr11_7211|reconstitution_TFBS_minus2_flank|shuffled_bg_120
97	108	TTGTAATCTCCG	Gata4/6	0.286266	0.411335374326523	-	derivatization:Sparc_chr11_7211|reconstitution_TFBS_minus2_flank|shuffled_bg_120
109	120	AGCTTTTGTGTA	Sox17	0.0191517	0.0952180003531169	-	derivatization:Sparc_chr11_7211|reconstitution_TFBS_minus2_flank|shuffled_bg_120
114	125	TTGTGTATCACG	Jun_Atf3	0.0532975	0.133117454814745	+	derivatization:Sparc_chr11_7211|reconstitution_TFBS_minus2_flank|shuffled_bg_120
115	126	TGTGTATCACGT	Gata4/6	0.125095	0.179748900153621	-	derivatization:Sparc_chr11_7211|reconstitution_TFBS_minus2_flank|shuffled_bg_120
129	140	ATGCTATCAATG	Gata4/6	0.252705	0.363111601689282	-	derivatization:Sparc_chr11_7211|reconstitution_TFBS_minus2_flank|shuffled_bg_120
132	143	CTATCAATGGGT	Sox17	0.0276749	0.137593458438284	+	derivatization:Sparc_chr11_7211|reconstitution_TFBS_minus2_flank|shuffled_bg_120
134	147	ATCAATGGGTTAAC	Hnf1b	0.00174869	0.121608203451032	+	derivatization:Sparc_chr11_7211|reconstitution_TFBS_minus2_flank|shuffled_bg_120
137	150	AATGGGTTAACAAA	Foxa2	0.0329905	0.146419437124188	+	derivatization:Sparc_chr11_7211|reconstitution_TFBS_minus2_flank|shuffled_bg_120
143	154	TTAACAAAGACT	Sox17	0.0344318	0.171187265076126	+	derivatization:Sparc_chr11_7211|reconstitution_TFBS_minus2_flank|shuffled_bg_120
165	176	CCTAGATAATCA	Gata4/6	0.359138	0.516045089758752	+	derivatization:Sparc_chr11_7211|reconstitution_TFBS_minus2_flank|shuffled_bg_120
168	179	AGATAATCAGTG	Gata4/6	0.126011	0.181065099782229	-	derivatization:Sparc_chr11_7211|reconstitution_TFBS_minus2_flank|shuffled_bg_120
176	189	AGTGTACAAACCAT	Foxa2	0.0143013	0.0634724631680075	+	derivatization:Sparc_chr11_7211|reconstitution_TFBS_minus2_flank|shuffled_bg_120
197	208	AAAAGATAACAA	Gata4/6	0.680446	0.977732284375321	+	derivatization:Sparc_chr11_7211|reconstitution_TFBS_minus2_flank|shuffled_bg_120
204	217	AACAAGTAAGCAAA	Foxa2	0.0158418	0.0703095569643978	+	derivatization:Sparc_chr11_7211|reconstitution_TFBS_minus2_flank|shuffled_bg_120
208	221	AGTAAGCAAAGATA	Foxa2	0.0248975	0.11050083920521	+	derivatization:Sparc_chr11_7211|reconstitution_TFBS_minus2_flank|shuffled_bg_120
214	225	CAAAGATAGTAG	Gata4/6	0.174866	0.251264808139918	+	derivatization:Sparc_chr11_7211|reconstitution_TFBS_minus2_flank|shuffled_bg_120
221	232	AGTAGAGTCAAC	Jun_Atf3	0.0376759	0.094100472177022	+	derivatization:Sparc_chr11_7211|reconstitution_TFBS_minus2_flank|shuffled_bg_120
222	235	GTAGAGTCAACATT	Foxa2	0.319372	1.41744649136043	+	derivatization:Sparc_chr11_7211|reconstitution_TFBS_minus2_flank|shuffled_bg_120
240	251	GACCATTCTTCA	Sox17	0.0369549	0.18373155809925	-	derivatization:Sparc_chr11_7211|reconstitution_TFBS_minus2_flank|shuffled_bg_120
249	260	TCAAGATTTCTG	Gata4/6	0.0606968	0.0872151808053423	+	derivatization:Sparc_chr11_7211|reconstitution_TFBS_minus2_flank|shuffled_bg_120
266	277	GGATCAATGAGT	Sox17	0.0264994	0.131749133421962	+	derivatization:Sparc_chr11_7211|reconstitution_TFBS_minus2_flank|shuffled_bg_120
268	281	ATCAATGAGTGGAT	Hnf1b	0.000971787	0.0675804580612162	+	derivatization:Sparc_chr11_7211|reconstitution_TFBS_minus2_flank|shuffled_bg_120
271	282	AATGAGTGGATG	Jun_Atf3	0.0325578	0.0813173501640319	-	derivatization:Sparc_chr11_7211|reconstitution_TFBS_minus2_flank|shuffled_bg_120
276	289	GTGGATGGGTAACT	Hnf1b	0.00239602	0.166625123739909	+	derivatization:Sparc_chr11_7211|reconstitution_TFBS_minus2_flank|shuffled_bg_120
278	289	GGATGGGTAACT	Jun_Atf3	0.0379188	0.0947071465946683	+	derivatization:Sparc_chr11_7211|reconstitution_TFBS_minus2_flank|shuffled_bg_120
285	296	TAACTATCATAA	Gata4/6	0.114155	0.164029223366534	-	derivatization:Sparc_chr11_7211|reconstitution_TFBS_minus2_flank|shuffled_bg_120
3	14	CACAGATAGGCC	Gata4/6	0.318047	0.457001466462758	+	derivatization:Sparc_chr11_7211|reconstitution_TFBS_minus2_flank|shuffled_bg_121
22	33	TTTATAATAAAA	Sox17	0.0102906	0.0511625784882692	+	derivatization:Sparc_chr11_7211|reconstitution_TFBS_minus2_flank|shuffled_bg_121
27	40	AATAAAAAAACATC	Foxa2	0.016701	0.0741228844488888	+	derivatization:Sparc_chr11_7211|reconstitution_TFBS_minus2_flank|shuffled_bg_121
37	48	CATCTTGTAATA	Jun_Atf3	0.0264608	0.0660892977787324	+	derivatization:Sparc_chr11_7211|reconstitution_TFBS_minus2_flank|shuffled_bg_121
42	55	TGTAATAAAAAATC	Hnf1b	0.000723899	0.0503417168680548	+	derivatization:Sparc_chr11_7211|reconstitution_TFBS_minus2_flank|shuffled_bg_121
45	58	AATAAAAAATCAAC	Hnf1b	0.00129287	0.0899093595753026	-	derivatization:Sparc_chr11_7211|reconstitution_TFBS_minus2_flank|shuffled_bg_121
48	61	AAAAAATCAACAAT	Foxa2	0.118021	0.523804379710335	+	derivatization:Sparc_chr11_7211|reconstitution_TFBS_minus2_flank|shuffled_bg_121
52	65	AATCAACAATTGAG	Hnf1b	0.00140837	0.0979415136441165	-	derivatization:Sparc_chr11_7211|reconstitution_TFBS_minus2_flank|shuffled_bg_121
54	65	TCAACAATTGAG	Sox17	0.0651799	0.32405999160472	+	derivatization:Sparc_chr11_7211|reconstitution_TFBS_minus2_flank|shuffled_bg_121
61	72	TTGAGATATTTC	Gata4/6	0.0622781	0.180569084140947	+	derivatization:Sparc_chr11_7211|reconstitution_TFBS_minus2_flank|shuffled_bg_121
74	87	TCAAAACAAACAAA	Foxa2	0.154417	0.685338210163707	+	derivatization:Sparc_chr11_7211|reconstitution_TFBS_minus2_flank|shuffled_bg_121
76	87	AAAACAAACAAA	Sox17	0.0479436	0.238364934795851	+	derivatization:Sparc_chr11_7211|reconstitution_TFBS_minus2_flank|shuffled_bg_121
80	91	CAAACAAAGAAA	Sox17	0.0680464	0.338311593186419	+	derivatization:Sparc_chr11_7211|reconstitution_TFBS_minus2_flank|shuffled_bg_121
83	96	ACAAAGAAAACAGA	Foxa2	0.0294501	0.13070632652585	+	derivatization:Sparc_chr11_7211|reconstitution_TFBS_minus2_flank|shuffled_bg_121
91	102	AACAGATTGTAA	Gata4/6	0.0906076	0.13019398413653	+	derivatization:Sparc_chr11_7211|reconstitution_TFBS_minus2_flank|shuffled_bg_121
92	103	ACAGATTGTAAT	Sox17	0.0220049	0.109403477287672	-	derivatization:Sparc_chr11_7211|reconstitution_TFBS_minus2_flank|shuffled_bg_121
93	104	CAGATTGTAATC	Jun_Atf3	0.023863	0.0596009535952765	+	derivatization:Sparc_chr11_7211|reconstitution_TFBS_minus2_flank|shuffled_bg_121
97	108	TTGTAATCTCTT	Gata4/6	0.188143	0.545501696383321	-	derivatization:Sparc_chr11_7211|reconstitution_TFBS_minus2_flank|shuffled_bg_121
105	116	TCTTTCCTAATC	Jun_Atf3	0.0290268	0.0724982173163211	+	derivatization:Sparc_chr11_7211|reconstitution_TFBS_minus2_flank|shuffled_bg_121
109	120	TCCTAATCTGTA	Gata4/6	0.191275	0.554582615222037	-	derivatization:Sparc_chr11_7211|reconstitution_TFBS_minus2_flank|shuffled_bg_121
114	125	ATCTGTATCACA	Jun_Atf3	0.0526072	0.131393340568136	+	derivatization:Sparc_chr11_7211|reconstitution_TFBS_minus2_flank|shuffled_bg_121
115	126	TCTGTATCACAT	Gata4/6	0.141907	0.203906048795714	-	derivatization:Sparc_chr11_7211|reconstitution_TFBS_minus2_flank|shuffled_bg_121
126	139	TTTTAAGTATCAAT	Hnf1b	0.00134825	0.0937606209807651	-	derivatization:Sparc_chr11_7211|reconstitution_TFBS_minus2_flank|shuffled_bg_121
129	140	TAAGTATCAATG	Gata4/6	0.0800817	0.115069327290717	-	derivatization:Sparc_chr11_7211|reconstitution_TFBS_minus2_flank|shuffled_bg_121
132	143	GTATCAATGGGT	Sox17	0.0349993	0.174008749080178	+	derivatization:Sparc_chr11_7211|reconstitution_TFBS_minus2_flank|shuffled_bg_121
134	147	ATCAATGGGTTAAC	Hnf1b	0.00174869	0.121608203451032	+	derivatization:Sparc_chr11_7211|reconstitution_TFBS_minus2_flank|shuffled_bg_121
137	150	AATGGGTTAACATA	Foxa2	0.0427437	0.189706385007962	+	derivatization:Sparc_chr11_7211|reconstitution_TFBS_minus2_flank|shuffled_bg_121
168	179	ACATAATCAGTT	Gata4/6	0.156018	0.224182132812404	-	derivatization:Sparc_chr11_7211|reconstitution_TFBS_minus2_flank|shuffled_bg_121
186	197	TTGGGAATGCTA	Klf4	0.0194562	0.070136940174917	-	derivatization:Sparc_chr11_7211|reconstitution_TFBS_minus2_flank|shuffled_bg_121
197	208	AAAAGATAACAA	Gata4/6	0.680446	0.977732284375321	+	derivatization:Sparc_chr11_7211|reconstitution_TFBS_minus2_flank|shuffled_bg_121
200	213	AGATAACAAATAAG	Foxa2	0.0443908	0.197016594155663	+	derivatization:Sparc_chr11_7211|reconstitution_TFBS_minus2_flank|shuffled_bg_121
202	213	ATAACAAATAAG	Sox17	0.0222078	0.110412251039957	+	derivatization:Sparc_chr11_7211|reconstitution_TFBS_minus2_flank|shuffled_bg_121
208	221	AATAAGCAAAGATA	Foxa2	0.0271302	0.120410076023905	+	derivatization:Sparc_chr11_7211|reconstitution_TFBS_minus2_flank|shuffled_bg_121
214	225	CAAAGATAGTAT	Gata4/6	0.186176	0.267516137615417	+	derivatization:Sparc_chr11_7211|reconstitution_TFBS_minus2_flank|shuffled_bg_121
240	251	TTCCATTCTTTG	Sox17	0.0909759	0.452311976395053	-	derivatization:Sparc_chr11_7211|reconstitution_TFBS_minus2_flank|shuffled_bg_121
249	260	TTGAGATAAAGA	Gata4/6	0.328809	0.953348608697126	+	derivatization:Sparc_chr11_7211|reconstitution_TFBS_minus2_flank|shuffled_bg_121
271	282	TGGTCAGTCAAA	Jun_Atf3	0.0326755	0.0816113212589556	+	derivatization:Sparc_chr11_7211|reconstitution_TFBS_minus2_flank|shuffled_bg_121
285	296	AAACTATCATGC	Gata4/6	0.10014	0.143891081669	-	derivatization:Sparc_chr11_7211|reconstitution_TFBS_minus2_flank|shuffled_bg_121
289	300	TATCATGCCTAG	Klf4	0.0167148	0.0602545680881006	+	derivatization:Sparc_chr11_7211|reconstitution_TFBS_minus2_flank|shuffled_bg_121
3	14	CCCAGATAGGTT	Gata4/6	0.264522	0.38009143903782	+	derivatization:Sparc_chr11_7211|reconstitution_TFBS_minus2_flank|shuffled_bg_122
15	26	CATGGTGTGGAC	Klf4	0.0260114	0.093767539687392	-	derivatization:Sparc_chr11_7211|reconstitution_TFBS_minus2_flank|shuffled_bg_122
18	31	GGTGTGGACAGAAG	Foxa2	0.0295034	0.130942884201506	-	derivatization:Sparc_chr11_7211|reconstitution_TFBS_minus2_flank|shuffled_bg_122
38	51	AATTTTTCAACAGA	Foxa2	0.0225046	0.0998805978904535	+	derivatization:Sparc_chr11_7211|reconstitution_TFBS_minus2_flank|shuffled_bg_122
49	60	AGAACAATGTTC	Sox17	0.103797	0.516055639063502	+	derivatization:Sparc_chr11_7211|reconstitution_TFBS_minus2_flank|shuffled_bg_122
61	72	AAGAGATATTTA	Gata4/6	0.084519	0.245054335673514	+	derivatization:Sparc_chr11_7211|reconstitution_TFBS_minus2_flank|shuffled_bg_122
65	78	GATATTTAAAGCCC	Foxa2	0.0124042	0.0550526964421835	-	derivatization:Sparc_chr11_7211|reconstitution_TFBS_minus2_flank|shuffled_bg_122
80	91	CAAACAAAGAAA	Sox17	0.0680464	0.338311593186419	+	derivatization:Sparc_chr11_7211|reconstitution_TFBS_minus2_flank|shuffled_bg_122
83	96	ACAAAGAAAACAGA	Foxa2	0.0294501	0.13070632652585	+	derivatization:Sparc_chr11_7211|reconstitution_TFBS_minus2_flank|shuffled_bg_122
91	102	AACAGATTGTAA	Gata4/6	0.0906076	0.13019398413653	+	derivatization:Sparc_chr11_7211|reconstitution_TFBS_minus2_flank|shuffled_bg_122
92	103	ACAGATTGTAAT	Sox17	0.0220049	0.109403477287672	-	derivatization:Sparc_chr11_7211|reconstitution_TFBS_minus2_flank|shuffled_bg_122
93	104	CAGATTGTAATC	Jun_Atf3	0.023863	0.0596009535952765	+	derivatization:Sparc_chr11_7211|reconstitution_TFBS_minus2_flank|shuffled_bg_122
97	108	TTGTAATCTCCT	Gata4/6	0.285527	0.410273505848858	-	derivatization:Sparc_chr11_7211|reconstitution_TFBS_minus2_flank|shuffled_bg_122
114	125	ACATGTATCACG	Jun_Atf3	0.0454818	0.113596725107055	+	derivatization:Sparc_chr11_7211|reconstitution_TFBS_minus2_flank|shuffled_bg_122
115	126	CATGTATCACGT	Gata4/6	0.0865506	0.124364484253056	-	derivatization:Sparc_chr11_7211|reconstitution_TFBS_minus2_flank|shuffled_bg_122
122	133	CACGTGGTCATC	Jun_Atf3	0.0907655	0.226698669637182	+	derivatization:Sparc_chr11_7211|reconstitution_TFBS_minus2_flank|shuffled_bg_122
125	136	GTGGTCATCATC	Jun_Atf3	0.0937609	0.234180071657015	+	derivatization:Sparc_chr11_7211|reconstitution_TFBS_minus2_flank|shuffled_bg_122
126	137	TGGTCATCATCA	Gata4/6	0.0619531	0.0890203572173731	-	derivatization:Sparc_chr11_7211|reconstitution_TFBS_minus2_flank|shuffled_bg_122
129	140	TCATCATCAATG	Gata4/6	0.0491178	0.0705773254563773	-	derivatization:Sparc_chr11_7211|reconstitution_TFBS_minus2_flank|shuffled_bg_122
132	143	TCATCAATGGGT	Sox17	0.0195505	0.0972007454118231	+	derivatization:Sparc_chr11_7211|reconstitution_TFBS_minus2_flank|shuffled_bg_122
134	147	ATCAATGGGTTAAC	Hnf1b	0.00174869	0.121608203451032	+	derivatization:Sparc_chr11_7211|reconstitution_TFBS_minus2_flank|shuffled_bg_122
137	150	AATGGGTTAACAGT	Foxa2	0.034923	0.154996317203074	+	derivatization:Sparc_chr11_7211|reconstitution_TFBS_minus2_flank|shuffled_bg_122
150	161	TATTACTTGAAA	Jun_Atf3	0.0389375	0.0972514826558303	-	derivatization:Sparc_chr11_7211|reconstitution_TFBS_minus2_flank|shuffled_bg_122
164	175	GGTTGTATAATC	Jun_Atf3	0.0398892	0.099628477481989	+	derivatization:Sparc_chr11_7211|reconstitution_TFBS_minus2_flank|shuffled_bg_122
168	179	GTATAATCAGAG	Gata4/6	0.142075	0.204147447854236	-	derivatization:Sparc_chr11_7211|reconstitution_TFBS_minus2_flank|shuffled_bg_122
188	199	CTGTGCGTCAGA	Jun_Atf3	0.184303	0.460320770668828	+	derivatization:Sparc_chr11_7211|reconstitution_TFBS_minus2_flank|shuffled_bg_122
197	208	AGAAGATAACAC	Gata4/6	0.570986	0.820449302554981	+	derivatization:Sparc_chr11_7211|reconstitution_TFBS_minus2_flank|shuffled_bg_122
201	212	GATAACACCTAA	Klf4	0.0412824	0.148817406229222	+	derivatization:Sparc_chr11_7211|reconstitution_TFBS_minus2_flank|shuffled_bg_122
208	221	CCTAAGCAAAGATA	Foxa2	0.0369628	0.164049419394491	+	derivatization:Sparc_chr11_7211|reconstitution_TFBS_minus2_flank|shuffled_bg_122
214	225	CAAAGATAGTCT	Gata4/6	0.154671	0.222246629646754	+	derivatization:Sparc_chr11_7211|reconstitution_TFBS_minus2_flank|shuffled_bg_122
222	233	GTCTAATCTGCC	Gata4/6	0.253248	0.363891837932005	-	derivatization:Sparc_chr11_7211|reconstitution_TFBS_minus2_flank|shuffled_bg_122
233	244	CTGTGATGACCA	Gata4/6	0.0740549	0.106409423446072	+	derivatization:Sparc_chr11_7211|reconstitution_TFBS_minus2_flank|shuffled_bg_122
234	245	TGTGATGACCAT	Jun_Atf3	0.0484216	0.120939258878139	-	derivatization:Sparc_chr11_7211|reconstitution_TFBS_minus2_flank|shuffled_bg_122
237	248	GATGACCATTCT	Jun_Atf3	0.0745971	0.186315982711403	-	derivatization:Sparc_chr11_7211|reconstitution_TFBS_minus2_flank|shuffled_bg_122
240	251	GACCATTCTTGA	Sox17	0.0179329	0.0891583973502305	-	derivatization:Sparc_chr11_7211|reconstitution_TFBS_minus2_flank|shuffled_bg_122
260	273	AATGTCTCAATAAA	Foxa2	0.0281319	0.124855851327926	+	derivatization:Sparc_chr11_7211|reconstitution_TFBS_minus2_flank|shuffled_bg_122
260	271	AATGTCTCAATA	Jun_Atf3	0.0314382	0.0785210031982157	-	derivatization:Sparc_chr11_7211|reconstitution_TFBS_minus2_flank|shuffled_bg_122
280	293	CTTAATTACTATCA	Hnf1b	0.00168557	0.11721868340927	+	derivatization:Sparc_chr11_7211|reconstitution_TFBS_minus2_flank|shuffled_bg_122
285	296	TTACTATCATTG	Gata4/6	0.173919	0.249904064637416	-	derivatization:Sparc_chr11_7211|reconstitution_TFBS_minus2_flank|shuffled_bg_122
289	300	TATCATTGTGAG	Sox17	0.0395751	0.1967586107643	-	derivatization:Sparc_chr11_7211|reconstitution_TFBS_minus2_flank|shuffled_bg_122
3	14	ACCAGATAGGGG	Gata4/6	0.38473	0.552818213006935	+	derivatization:Sparc_chr11_7211|reconstitution_TFBS_minus2_flank|shuffled_bg_123
15	28	ATTTGGCCCACACA	Foxa2	0.0202548	0.0898954673334144	+	derivatization:Sparc_chr11_7211|reconstitution_TFBS_minus2_flank|shuffled_bg_123
18	29	TGGCCCACACAG	Klf4	0.0206903	0.0745857018997073	+	derivatization:Sparc_chr11_7211|reconstitution_TFBS_minus2_flank|shuffled_bg_123
44	57	GGTGACAGATTGAG	Hnf1b	0.00123692	0.0860184589679421	-	derivatization:Sparc_chr11_7211|reconstitution_TFBS_minus2_flank|shuffled_bg_123
44	55	GGTGACAGATTG	Jun_Atf3	0.168978	0.422044585199792	-	derivatization:Sparc_chr11_7211|reconstitution_TFBS_minus2_flank|shuffled_bg_123
47	58	GACAGATTGAGC	Gata4/6	0.0765219	0.109954253668535	+	derivatization:Sparc_chr11_7211|reconstitution_TFBS_minus2_flank|shuffled_bg_123
61	72	CAGAGATATTCT	Gata4/6	0.151051	0.217045054695268	+	derivatization:Sparc_chr11_7211|reconstitution_TFBS_minus2_flank|shuffled_bg_123
69	80	TTCTGATACCAA	Gata4/6	0.232252	0.333722703213388	+	derivatization:Sparc_chr11_7211|reconstitution_TFBS_minus2_flank|shuffled_bg_123
70	81	TCTGATACCAAG	Jun_Atf3	0.0219333	0.0547812762641444	-	derivatization:Sparc_chr11_7211|reconstitution_TFBS_minus2_flank|shuffled_bg_123
78	91	CAAGAACAAAGATT	Foxa2	0.0126487	0.0561378437535872	+	derivatization:Sparc_chr11_7211|reconstitution_TFBS_minus2_flank|shuffled_bg_123
80	91	AGAACAAAGATT	Sox17	0.0480649	0.238968011464911	+	derivatization:Sparc_chr11_7211|reconstitution_TFBS_minus2_flank|shuffled_bg_123
84	95	CAAAGATTACAG	Gata4/6	0.221798	0.318701359417026	+	derivatization:Sparc_chr11_7211|reconstitution_TFBS_minus2_flank|shuffled_bg_123
88	101	GATTACAGATTGTA	Hnf1b	0.00154617	0.107524464559117	-	derivatization:Sparc_chr11_7211|reconstitution_TFBS_minus2_flank|shuffled_bg_123
88	99	GATTACAGATTG	Jun_Atf3	0.0460439	0.115000643139821	-	derivatization:Sparc_chr11_7211|reconstitution_TFBS_minus2_flank|shuffled_bg_123
91	102	TACAGATTGTAA	Gata4/6	0.0951272	0.136688193570435	+	derivatization:Sparc_chr11_7211|reconstitution_TFBS_minus2_flank|shuffled_bg_123
92	103	ACAGATTGTAAT	Sox17	0.0220049	0.109403477287672	-	derivatization:Sparc_chr11_7211|reconstitution_TFBS_minus2_flank|shuffled_bg_123
93	104	CAGATTGTAATC	Jun_Atf3	0.023863	0.0596009535952765	+	derivatization:Sparc_chr11_7211|reconstitution_TFBS_minus2_flank|shuffled_bg_123
97	108	TTGTAATCTCGT	Gata4/6	0.321311	0.461691505314042	-	derivatization:Sparc_chr11_7211|reconstitution_TFBS_minus2_flank|shuffled_bg_123
109	120	CTAGGAGTTGTA	Klf4	0.0204443	0.0736989055426062	-	derivatization:Sparc_chr11_7211|reconstitution_TFBS_minus2_flank|shuffled_bg_123
114	125	AGTTGTATCACA	Jun_Atf3	0.0937593	0.234176075448418	+	derivatization:Sparc_chr11_7211|reconstitution_TFBS_minus2_flank|shuffled_bg_123
115	126	GTTGTATCACAT	Gata4/6	0.125843	0.180823700723707	-	derivatization:Sparc_chr11_7211|reconstitution_TFBS_minus2_flank|shuffled_bg_123
129	140	CTATAATCAATG	Gata4/6	0.117144	0.168324114949405	-	derivatization:Sparc_chr11_7211|reconstitution_TFBS_minus2_flank|shuffled_bg_123
132	143	TAATCAATGGGT	Sox17	0.0544563	0.270744633250805	+	derivatization:Sparc_chr11_7211|reconstitution_TFBS_minus2_flank|shuffled_bg_123
134	147	ATCAATGGGTTAAC	Hnf1b	0.00174869	0.121608203451032	+	derivatization:Sparc_chr11_7211|reconstitution_TFBS_minus2_flank|shuffled_bg_123
137	150	AATGGGTTAACAGG	Foxa2	0.0232497	0.103187523296289	+	derivatization:Sparc_chr11_7211|reconstitution_TFBS_minus2_flank|shuffled_bg_123
168	179	CAATAATCAGTT	Gata4/6	0.0943887	0.135627043542348	-	derivatization:Sparc_chr11_7211|reconstitution_TFBS_minus2_flank|shuffled_bg_123
180	191	GTAGTTGTCATG	Jun_Atf3	0.0850545	0.212434702575931	+	derivatization:Sparc_chr11_7211|reconstitution_TFBS_minus2_flank|shuffled_bg_123
197	208	GAAAGATAACTG	Gata4/6	0.215708	0.625423640121894	+	derivatization:Sparc_chr11_7211|reconstitution_TFBS_minus2_flank|shuffled_bg_123
208	221	GCTAAGCAAAGATA	Foxa2	0.0361712	0.160536116279124	+	derivatization:Sparc_chr11_7211|reconstitution_TFBS_minus2_flank|shuffled_bg_123
214	225	CAAAGATAGTGT	Gata4/6	0.191997	0.275880327613372	+	derivatization:Sparc_chr11_7211|reconstitution_TFBS_minus2_flank|shuffled_bg_123
219	232	ATAGTGTCAATGTA	Foxa2	0.0277357	0.123097424478118	+	derivatization:Sparc_chr11_7211|reconstitution_TFBS_minus2_flank|shuffled_bg_123
225	238	TCAATGTAAACGGC	Foxa2	0.0361061	0.160247187485781	+	derivatization:Sparc_chr11_7211|reconstitution_TFBS_minus2_flank|shuffled_bg_123
235	246	CGGCTATCCATT	Gata4/6	0.0470616	0.0676227734079671	-	derivatization:Sparc_chr11_7211|reconstitution_TFBS_minus2_flank|shuffled_bg_123
240	251	ATCCATTCTTAA	Sox17	0.0686318	0.341222072016325	-	derivatization:Sparc_chr11_7211|reconstitution_TFBS_minus2_flank|shuffled_bg_123
285	296	TAACTATCATTC	Gata4/6	0.105268	0.151259500550553	-	derivatization:Sparc_chr11_7211|reconstitution_TFBS_minus2_flank|shuffled_bg_123
289	300	TATCATTCTGTG	Sox17	0.0106339	0.0528693898690461	-	derivatization:Sparc_chr11_7211|reconstitution_TFBS_minus2_flank|shuffled_bg_123
3	14	AGCAGATAGGCT	Gata4/6	0.29323	0.421341940061923	+	derivatization:Sparc_chr11_7211|reconstitution_TFBS_minus2_flank|shuffled_bg_124
16	27	CAAGAATCTGTG	Gata4/6	0.0367911	0.0528651006070737	-	derivatization:Sparc_chr11_7211|reconstitution_TFBS_minus2_flank|shuffled_bg_124
22	35	TCTGTGGATAAAAA	Foxa2	0.0145222	0.0644528682440365	-	derivatization:Sparc_chr11_7211|reconstitution_TFBS_minus2_flank|shuffled_bg_124
24	35	TGTGGATAAAAA	Gata4/6	0.0812015	0.116678366967699	+	derivatization:Sparc_chr11_7211|reconstitution_TFBS_minus2_flank|shuffled_bg_124
37	50	CCAAAGACAATATT	Foxa2	0.0307866	0.136638021338492	+	derivatization:Sparc_chr11_7211|reconstitution_TFBS_minus2_flank|shuffled_bg_124
40	51	AAGACAATATTA	Sox17	0.0547533	0.272221251311075	+	derivatization:Sparc_chr11_7211|reconstitution_TFBS_minus2_flank|shuffled_bg_124
45	58	AATATTAAGATTTG	Foxa2	0.0142223	0.0631218429733209	-	derivatization:Sparc_chr11_7211|reconstitution_TFBS_minus2_flank|shuffled_bg_124
49	60	TTAAGATTTGAG	Gata4/6	0.0901849	0.129586606862499	+	derivatization:Sparc_chr11_7211|reconstitution_TFBS_minus2_flank|shuffled_bg_124
61	72	AGGAGATATTCT	Gata4/6	0.138242	0.198639813382124	+	derivatization:Sparc_chr11_7211|reconstitution_TFBS_minus2_flank|shuffled_bg_124
70	83	TCTATGGATTTGAA	Foxa2	0.0120763	0.0535974007227182	-	derivatization:Sparc_chr11_7211|reconstitution_TFBS_minus2_flank|shuffled_bg_124
80	91	TGAACAAAGAAG	Sox17	0.0469474	0.23341204957147	+	derivatization:Sparc_chr11_7211|reconstitution_TFBS_minus2_flank|shuffled_bg_124
85	96	AAAGAAGTCAGA	Jun_Atf3	0.0729606	0.182228610605688	+	derivatization:Sparc_chr11_7211|reconstitution_TFBS_minus2_flank|shuffled_bg_124
91	102	GTCAGATTGTAA	Gata4/6	0.078108	0.112233319422831	+	derivatization:Sparc_chr11_7211|reconstitution_TFBS_minus2_flank|shuffled_bg_124
92	103	TCAGATTGTAAT	Sox17	0.0232729	0.115707691767209	-	derivatization:Sparc_chr11_7211|reconstitution_TFBS_minus2_flank|shuffled_bg_124
93	104	CAGATTGTAATC	Jun_Atf3	0.023863	0.0596009535952765	+	derivatization:Sparc_chr11_7211|reconstitution_TFBS_minus2_flank|shuffled_bg_124
97	108	TTGTAATCTCTT	Gata4/6	0.188143	0.545501696383321	-	derivatization:Sparc_chr11_7211|reconstitution_TFBS_minus2_flank|shuffled_bg_124
114	125	CCATGTATCACT	Jun_Atf3	0.0565426	0.141222515138762	+	derivatization:Sparc_chr11_7211|reconstitution_TFBS_minus2_flank|shuffled_bg_124
115	126	CATGTATCACTA	Gata4/6	0.0482005	0.139752499516454	-	derivatization:Sparc_chr11_7211|reconstitution_TFBS_minus2_flank|shuffled_bg_124
129	140	GACCAATCAATG	Gata4/6	0.0676142	0.0971547870399853	-	derivatization:Sparc_chr11_7211|reconstitution_TFBS_minus2_flank|shuffled_bg_124
132	143	CAATCAATGGGT	Sox17	0.0434613	0.216079934352925	+	derivatization:Sparc_chr11_7211|reconstitution_TFBS_minus2_flank|shuffled_bg_124
134	147	ATCAATGGGTTAAC	Hnf1b	0.00174869	0.121608203451032	+	derivatization:Sparc_chr11_7211|reconstitution_TFBS_minus2_flank|shuffled_bg_124
137	150	AATGGGTTAACATT	Foxa2	0.0571149	0.253489080474812	+	derivatization:Sparc_chr11_7211|reconstitution_TFBS_minus2_flank|shuffled_bg_124
159	172	AGAATTTACCAATA	Foxa2	0.0178128	0.0790573089103148	-	derivatization:Sparc_chr11_7211|reconstitution_TFBS_minus2_flank|shuffled_bg_124
161	174	AATTTACCAATAAT	Foxa2	0.0461732	0.204927295864645	+	derivatization:Sparc_chr11_7211|reconstitution_TFBS_minus2_flank|shuffled_bg_124
168	179	CAATAATCAGAA	Gata4/6	0.0935091	0.134363147043087	-	derivatization:Sparc_chr11_7211|reconstitution_TFBS_minus2_flank|shuffled_bg_124
194	207	AGTAAAAGATAACA	Hnf1b	0.0010088	0.0701544331135886	-	derivatization:Sparc_chr11_7211|reconstitution_TFBS_minus2_flank|shuffled_bg_124
197	208	AAAAGATAACAG	Gata4/6	0.311024	0.901782790834238	+	derivatization:Sparc_chr11_7211|reconstitution_TFBS_minus2_flank|shuffled_bg_124
208	221	GTTAAGCAAAGATA	Foxa2	0.033089	0.146856602809968	+	derivatization:Sparc_chr11_7211|reconstitution_TFBS_minus2_flank|shuffled_bg_124
214	225	CAAAGATAGTAA	Gata4/6	0.202083	0.290372892519638	+	derivatization:Sparc_chr11_7211|reconstitution_TFBS_minus2_flank|shuffled_bg_124
216	227	AAGATAGTAATC	Jun_Atf3	0.0322453	0.080536840672412	+	derivatization:Sparc_chr11_7211|reconstitution_TFBS_minus2_flank|shuffled_bg_124
217	230	AGATAGTAATCAAA	Hnf1b	0.000819938	0.0570205051331182	-	derivatization:Sparc_chr11_7211|reconstitution_TFBS_minus2_flank|shuffled_bg_124
220	231	TAGTAATCAAAT	Gata4/6	0.135679	0.194957040840506	-	derivatization:Sparc_chr11_7211|reconstitution_TFBS_minus2_flank|shuffled_bg_124
221	234	AGTAATCAAATTTT	Foxa2	0.0184239	0.0817695114542772	+	derivatization:Sparc_chr11_7211|reconstitution_TFBS_minus2_flank|shuffled_bg_124
235	246	GACCCCTCCATT	Klf4	0.0181778	0.0655284830085837	+	derivatization:Sparc_chr11_7211|reconstitution_TFBS_minus2_flank|shuffled_bg_124
240	251	CTCCATTCTTTC	Sox17	0.0856308	0.425737325910373	-	derivatization:Sparc_chr11_7211|reconstitution_TFBS_minus2_flank|shuffled_bg_124
270	283	GCTGTTTGACAATG	Foxa2	0.0203391	0.0902696101487572	-	derivatization:Sparc_chr11_7211|reconstitution_TFBS_minus2_flank|shuffled_bg_124
275	286	TTGACAATGTTT	Sox17	0.0317881	0.15804337562853	+	derivatization:Sparc_chr11_7211|reconstitution_TFBS_minus2_flank|shuffled_bg_124
280	293	AATGTTTACTATCA	Foxa2	0.23928	1.06197974917251	-	derivatization:Sparc_chr11_7211|reconstitution_TFBS_minus2_flank|shuffled_bg_124
285	296	TTACTATCATTA	Gata4/6	0.182123	0.261692385328574	-	derivatization:Sparc_chr11_7211|reconstitution_TFBS_minus2_flank|shuffled_bg_124
3	14	AACAGATAGGCC	Gata4/6	0.317226	0.455821772254147	+	derivatization:Sparc_chr11_7211|reconstitution_TFBS_minus2_flank|shuffled_bg_125
13	24	CCACAGGCCCAA	Klf4	0.0155297	0.0559824446620824	+	derivatization:Sparc_chr11_7211|reconstitution_TFBS_minus2_flank|shuffled_bg_125
24	35	AGCCGAGTCAAC	Jun_Atf3	0.0332331	0.0830039999550427	+	derivatization:Sparc_chr11_7211|reconstitution_TFBS_minus2_flank|shuffled_bg_125
25	38	GCCGAGTCAACACC	Foxa2	0.0737943	0.327516099148951	+	derivatization:Sparc_chr11_7211|reconstitution_TFBS_minus2_flank|shuffled_bg_125
30	41	GTCAACACCCTG	Klf4	0.120346	0.433830871510909	+	derivatization:Sparc_chr11_7211|reconstitution_TFBS_minus2_flank|shuffled_bg_125
54	65	CTACATTGTGAG	Sox17	0.0269535	0.134006817803001	-	derivatization:Sparc_chr11_7211|reconstitution_TFBS_minus2_flank|shuffled_bg_125
60	71	TGTGAGATATTT	Jun_Atf3	0.0554756	0.138557543530575	-	derivatization:Sparc_chr11_7211|reconstitution_TFBS_minus2_flank|shuffled_bg_125
61	72	GTGAGATATTTG	Gata4/6	0.097536	0.14014939626191	+	derivatization:Sparc_chr11_7211|reconstitution_TFBS_minus2_flank|shuffled_bg_125
80	91	GAAACAAAGAAT	Sox17	0.0813671	0.40453915613403	+	derivatization:Sparc_chr11_7211|reconstitution_TFBS_minus2_flank|shuffled_bg_125
84	95	CAAAGAATGCAG	Sox17	0.035076	0.174390084451298	+	derivatization:Sparc_chr11_7211|reconstitution_TFBS_minus2_flank|shuffled_bg_125
91	102	TGCAGATTGTAA	Gata4/6	0.0872856	0.125420605134089	+	derivatization:Sparc_chr11_7211|reconstitution_TFBS_minus2_flank|shuffled_bg_125
92	103	GCAGATTGTAAT	Sox17	0.0189944	0.0944359396767516	-	derivatization:Sparc_chr11_7211|reconstitution_TFBS_minus2_flank|shuffled_bg_125
93	104	CAGATTGTAATC	Jun_Atf3	0.023863	0.0596009535952765	+	derivatization:Sparc_chr11_7211|reconstitution_TFBS_minus2_flank|shuffled_bg_125
97	108	TTGTAATCTCAC	Gata4/6	0.26825	0.385448199098356	-	derivatization:Sparc_chr11_7211|reconstitution_TFBS_minus2_flank|shuffled_bg_125
98	109	TGTAATCTCACT	Jun_Atf3	0.0231824	0.0579010663632878	+	derivatization:Sparc_chr11_7211|reconstitution_TFBS_minus2_flank|shuffled_bg_125
114	125	AAATGTATCACT	Jun_Atf3	0.0683194	0.170636608517669	+	derivatization:Sparc_chr11_7211|reconstitution_TFBS_minus2_flank|shuffled_bg_125
115	126	AATGTATCACTC	Gata4/6	0.0815282	0.117147801922574	-	derivatization:Sparc_chr11_7211|reconstitution_TFBS_minus2_flank|shuffled_bg_125
119	130	TATCACTCAAGG	Jun_Atf3	0.0321923	0.0804044662626333	-	derivatization:Sparc_chr11_7211|reconstitution_TFBS_minus2_flank|shuffled_bg_125
129	140	GGCAGATCAATG	Gata4/6	0.0657334	0.0944522671038653	+	derivatization:Sparc_chr11_7211|reconstitution_TFBS_minus2_flank|shuffled_bg_125
132	143	AGATCAATGGGT	Sox17	0.0604731	0.300658827005126	+	derivatization:Sparc_chr11_7211|reconstitution_TFBS_minus2_flank|shuffled_bg_125
134	147	ATCAATGGGTTAAC	Hnf1b	0.00174869	0.121608203451032	+	derivatization:Sparc_chr11_7211|reconstitution_TFBS_minus2_flank|shuffled_bg_125
137	150	AATGGGTTAACAAA	Foxa2	0.0329905	0.146419437124188	+	derivatization:Sparc_chr11_7211|reconstitution_TFBS_minus2_flank|shuffled_bg_125
143	154	TTAACAAAAGAC	Sox17	0.0469783	0.233565677511074	+	derivatization:Sparc_chr11_7211|reconstitution_TFBS_minus2_flank|shuffled_bg_125
159	172	ACTGTGTAGACATA	Foxa2	0.0210362	0.0933635004995938	-	derivatization:Sparc_chr11_7211|reconstitution_TFBS_minus2_flank|shuffled_bg_125
161	174	TGTGTAGACATAAT	Foxa2	0.0254596	0.11299556846386	-	derivatization:Sparc_chr11_7211|reconstitution_TFBS_minus2_flank|shuffled_bg_125
164	175	GTAGACATAATC	Jun_Atf3	0.0248845	0.0621522830214834	+	derivatization:Sparc_chr11_7211|reconstitution_TFBS_minus2_flank|shuffled_bg_125
168	179	ACATAATCAGTC	Gata4/6	0.142531	0.204802673870225	-	derivatization:Sparc_chr11_7211|reconstitution_TFBS_minus2_flank|shuffled_bg_125
171	182	TAATCAGTCCTA	Jun_Atf3	0.0202238	0.0505115771411873	+	derivatization:Sparc_chr11_7211|reconstitution_TFBS_minus2_flank|shuffled_bg_125
197	208	AAAAGATAACGG	Gata4/6	0.349922	1.01456362767599	+	derivatization:Sparc_chr11_7211|reconstitution_TFBS_minus2_flank|shuffled_bg_125
208	221	GTTAAGCAAAGATA	Foxa2	0.033089	0.146856602809968	+	derivatization:Sparc_chr11_7211|reconstitution_TFBS_minus2_flank|shuffled_bg_125
214	225	CAAAGATAGTGA	Gata4/6	0.208401	0.299451221399055	+	derivatization:Sparc_chr11_7211|reconstitution_TFBS_minus2_flank|shuffled_bg_125
221	232	AGTGACTGACCC	Jun_Atf3	0.178026	0.444643144816355	-	derivatization:Sparc_chr11_7211|reconstitution_TFBS_minus2_flank|shuffled_bg_125
225	236	ACTGACCCCTTG	Jun_Atf3	0.0405631	0.101311630590477	-	derivatization:Sparc_chr11_7211|reconstitution_TFBS_minus2_flank|shuffled_bg_125
240	251	ACCCATTCTTGT	Sox17	0.0462655	0.230021794166425	-	derivatization:Sparc_chr11_7211|reconstitution_TFBS_minus2_flank|shuffled_bg_125
246	257	TCTTGTGTAATA	Jun_Atf3	0.0576522	0.143993885800846	+	derivatization:Sparc_chr11_7211|reconstitution_TFBS_minus2_flank|shuffled_bg_125
258	269	GAGTGAGTCAAC	Jun_Atf3	0.0944973	0.236019326663828	+	derivatization:Sparc_chr11_7211|reconstitution_TFBS_minus2_flank|shuffled_bg_125
259	272	AGTGAGTCAACTGC	Foxa2	0.0155064	0.0688209745175888	+	derivatization:Sparc_chr11_7211|reconstitution_TFBS_minus2_flank|shuffled_bg_125
259	270	AGTGAGTCAACT	Jun_Atf3	0.104526	0.261067312387372	-	derivatization:Sparc_chr11_7211|reconstitution_TFBS_minus2_flank|shuffled_bg_125
279	292	CGTTACTTACTATC	Hnf1b	0.00206213	0.143405591947387	-	derivatization:Sparc_chr11_7211|reconstitution_TFBS_minus2_flank|shuffled_bg_125
279	290	CGTTACTTACTA	Jun_Atf3	0.0487797	0.121833660314776	-	derivatization:Sparc_chr11_7211|reconstitution_TFBS_minus2_flank|shuffled_bg_125
285	296	TTACTATCATGT	Gata4/6	0.179119	0.257375940258335	-	derivatization:Sparc_chr11_7211|reconstitution_TFBS_minus2_flank|shuffled_bg_125
3	14	AGCAGATAGGGG	Gata4/6	0.341883	0.491251394789723	+	derivatization:Sparc_chr11_7211|reconstitution_TFBS_minus2_flank|shuffled_bg_126
12	23	GGGGGTGAGGAC	Klf4	0.0829781	0.299124702435639	-	derivatization:Sparc_chr11_7211|reconstitution_TFBS_minus2_flank|shuffled_bg_126
15	26	GGTGAGGACAGG	Jun_Atf3	0.062894	0.157085964690999	-	derivatization:Sparc_chr11_7211|reconstitution_TFBS_minus2_flank|shuffled_bg_126
37	48	GAGGGAATCATA	Jun_Atf3	0.0896064	0.223803666271625	+	derivatization:Sparc_chr11_7211|reconstitution_TFBS_minus2_flank|shuffled_bg_126
38	49	AGGGAATCATAC	Gata4/6	0.048574	0.0697959396943282	-	derivatization:Sparc_chr11_7211|reconstitution_TFBS_minus2_flank|shuffled_bg_126
61	72	AGGAGATATTAG	Gata4/6	0.156292	0.22457584318166	+	derivatization:Sparc_chr11_7211|reconstitution_TFBS_minus2_flank|shuffled_bg_126
74	87	CCCCTGCTAACAAA	Foxa2	0.0144714	0.064227406144162	+	derivatization:Sparc_chr11_7211|reconstitution_TFBS_minus2_flank|shuffled_bg_126
80	91	CTAACAAAGATC	Sox17	0.0189871	0.0943996456974924	+	derivatization:Sparc_chr11_7211|reconstitution_TFBS_minus2_flank|shuffled_bg_126
84	95	CAAAGATCTCAG	Gata4/6	0.0616434	0.0885753495481811	+	derivatization:Sparc_chr11_7211|reconstitution_TFBS_minus2_flank|shuffled_bg_126
91	102	CTCAGATTGTAA	Gata4/6	0.0857199	0.123170852122614	+	derivatization:Sparc_chr11_7211|reconstitution_TFBS_minus2_flank|shuffled_bg_126
92	103	TCAGATTGTAAT	Sox17	0.0232729	0.115707691767209	-	derivatization:Sparc_chr11_7211|reconstitution_TFBS_minus2_flank|shuffled_bg_126
93	104	CAGATTGTAATC	Jun_Atf3	0.023863	0.0596009535952765	+	derivatization:Sparc_chr11_7211|reconstitution_TFBS_minus2_flank|shuffled_bg_126
97	108	TTGTAATCTCGG	Gata4/6	0.322143	0.462887005413389	-	derivatization:Sparc_chr11_7211|reconstitution_TFBS_minus2_flank|shuffled_bg_126
114	125	TTGTGTATCACC	Jun_Atf3	0.0948035	0.236784101084096	+	derivatization:Sparc_chr11_7211|reconstitution_TFBS_minus2_flank|shuffled_bg_126
115	126	TGTGTATCACCT	Gata4/6	0.111163	0.15973002108619	-	derivatization:Sparc_chr11_7211|reconstitution_TFBS_minus2_flank|shuffled_bg_126
125	136	CTGTGGCTCATC	Jun_Atf3	0.0749333	0.187155686042867	+	derivatization:Sparc_chr11_7211|reconstitution_TFBS_minus2_flank|shuffled_bg_126
129	140	GGCTCATCAATG	Gata4/6	0.0626521	0.0900247497287236	-	derivatization:Sparc_chr11_7211|reconstitution_TFBS_minus2_flank|shuffled_bg_126
132	143	TCATCAATGGGT	Sox17	0.0195505	0.0972007454118231	+	derivatization:Sparc_chr11_7211|reconstitution_TFBS_minus2_flank|shuffled_bg_126
134	147	ATCAATGGGTTAAC	Hnf1b	0.00174869	0.121608203451032	+	derivatization:Sparc_chr11_7211|reconstitution_TFBS_minus2_flank|shuffled_bg_126
137	150	AATGGGTTAACAAC	Foxa2	0.0257852	0.114440656253607	+	derivatization:Sparc_chr11_7211|reconstitution_TFBS_minus2_flank|shuffled_bg_126
145	156	AACAACACCTCT	Klf4	0.0418148	0.15073663541833	+	derivatization:Sparc_chr11_7211|reconstitution_TFBS_minus2_flank|shuffled_bg_126
164	175	CACTCCATAATC	Jun_Atf3	0.0223153	0.0557353710667005	+	derivatization:Sparc_chr11_7211|reconstitution_TFBS_minus2_flank|shuffled_bg_126
168	179	CCATAATCAGCT	Gata4/6	0.13446	0.193205460767064	-	derivatization:Sparc_chr11_7211|reconstitution_TFBS_minus2_flank|shuffled_bg_126
178	189	CTAGGAGGGTTG	Klf4	0.0177346	0.0639308076205057	-	derivatization:Sparc_chr11_7211|reconstitution_TFBS_minus2_flank|shuffled_bg_126
182	193	GAGGGTTGGGCT	Klf4	0.0919342	0.331410218101626	-	derivatization:Sparc_chr11_7211|reconstitution_TFBS_minus2_flank|shuffled_bg_126
197	208	ACAAGATAACTC	Gata4/6	0.426815	0.613290114065852	+	derivatization:Sparc_chr11_7211|reconstitution_TFBS_minus2_flank|shuffled_bg_126
208	221	CTTAAGCAAAGATA	Foxa2	0.0338131	0.150070325379242	+	derivatization:Sparc_chr11_7211|reconstitution_TFBS_minus2_flank|shuffled_bg_126
214	225	CAAAGATAGTAC	Gata4/6	0.184809	0.26555189646661	+	derivatization:Sparc_chr11_7211|reconstitution_TFBS_minus2_flank|shuffled_bg_126
221	232	AGTACAAAACTA	Sox17	0.0106798	0.0530975944783606	+	derivatization:Sparc_chr11_7211|reconstitution_TFBS_minus2_flank|shuffled_bg_126
232	243	AGCTCCACACCC	Klf4	0.0180316	0.0650014520028594	+	derivatization:Sparc_chr11_7211|reconstitution_TFBS_minus2_flank|shuffled_bg_126
234	245	CTCCACACCCAT	Klf4	0.327966	1.18227257745124	+	derivatization:Sparc_chr11_7211|reconstitution_TFBS_minus2_flank|shuffled_bg_126
240	251	ACCCATTCTTTC	Sox17	0.0866545	0.430826935029223	-	derivatization:Sparc_chr11_7211|reconstitution_TFBS_minus2_flank|shuffled_bg_126
243	254	CATTCTTTCACC	Jun_Atf3	0.0248072	0.0619592161936363	+	derivatization:Sparc_chr11_7211|reconstitution_TFBS_minus2_flank|shuffled_bg_126
278	289	TAGCCCCTCACT	Jun_Atf3	0.0274838	0.0686443736504991	+	derivatization:Sparc_chr11_7211|reconstitution_TFBS_minus2_flank|shuffled_bg_126
279	290	AGCCCCTCACTA	Klf4	0.0269584	0.097181345175907	+	derivatization:Sparc_chr11_7211|reconstitution_TFBS_minus2_flank|shuffled_bg_126
285	296	TCACTATCATAC	Gata4/6	0.154215	0.221591403630766	-	derivatization:Sparc_chr11_7211|reconstitution_TFBS_minus2_flank|shuffled_bg_126
3	14	ATCAGATAGGGA	Gata4/6	0.406309	0.58382505993459	+	derivatization:Sparc_chr11_7211|reconstitution_TFBS_minus2_flank|shuffled_bg_127
9	20	TAGGGAGTCCCC	Klf4	0.020367	0.073420249614135	-	derivatization:Sparc_chr11_7211|reconstitution_TFBS_minus2_flank|shuffled_bg_127
9	20	TAGGGAGTCCCC	Jun_Atf3	0.0253061	0.0632052839868175	+	derivatization:Sparc_chr11_7211|reconstitution_TFBS_minus2_flank|shuffled_bg_127
19	30	CCTTTGCTCATT	Jun_Atf3	0.0343882	0.0858890127991069	+	derivatization:Sparc_chr11_7211|reconstitution_TFBS_minus2_flank|shuffled_bg_127
20	33	CTTTGCTCATTTAT	Hnf1b	0.000854503	0.0594242402447074	-	derivatization:Sparc_chr11_7211|reconstitution_TFBS_minus2_flank|shuffled_bg_127
46	57	TGCAGATGGCAA	Gata4/6	0.0492303	0.0707389766116376	+	derivatization:Sparc_chr11_7211|reconstitution_TFBS_minus2_flank|shuffled_bg_127
49	62	AGATGGCAAATGAT	Foxa2	0.0142928	0.0634347382103514	+	derivatization:Sparc_chr11_7211|reconstitution_TFBS_minus2_flank|shuffled_bg_127
56	67	AAATGATGAGAT	Gata4/6	0.0770236	0.110675145976038	+	derivatization:Sparc_chr11_7211|reconstitution_TFBS_minus2_flank|shuffled_bg_127
57	68	AATGATGAGATA	Jun_Atf3	0.0633005	0.158101251437698	-	derivatization:Sparc_chr11_7211|reconstitution_TFBS_minus2_flank|shuffled_bg_127
60	71	GATGAGATATTA	Jun_Atf3	0.0969589	0.242167493590456	-	derivatization:Sparc_chr11_7211|reconstitution_TFBS_minus2_flank|shuffled_bg_127
61	72	ATGAGATATTAT	Gata4/6	0.171124	0.245887931491173	+	derivatization:Sparc_chr11_7211|reconstitution_TFBS_minus2_flank|shuffled_bg_127
64	75	AGATATTATTTC	Sox17	0.0132862	0.0660560366072767	-	derivatization:Sparc_chr11_7211|reconstitution_TFBS_minus2_flank|shuffled_bg_127
80	91	TGAACAAAGAAC	Sox17	0.0514823	0.255958565536181	+	derivatization:Sparc_chr11_7211|reconstitution_TFBS_minus2_flank|shuffled_bg_127
85	96	AAAGAACTCAGA	Jun_Atf3	0.0210707	0.0526268203042364	+	derivatization:Sparc_chr11_7211|reconstitution_TFBS_minus2_flank|shuffled_bg_127
91	102	CTCAGATTGTAA	Gata4/6	0.0857199	0.123170852122614	+	derivatization:Sparc_chr11_7211|reconstitution_TFBS_minus2_flank|shuffled_bg_127
92	103	TCAGATTGTAAT	Sox17	0.0232729	0.115707691767209	-	derivatization:Sparc_chr11_7211|reconstitution_TFBS_minus2_flank|shuffled_bg_127
93	104	CAGATTGTAATC	Jun_Atf3	0.023863	0.0596009535952765	+	derivatization:Sparc_chr11_7211|reconstitution_TFBS_minus2_flank|shuffled_bg_127
97	108	TTGTAATCTCAT	Gata4/6	0.293632	0.421919573523386	-	derivatization:Sparc_chr11_7211|reconstitution_TFBS_minus2_flank|shuffled_bg_127
98	109	TGTAATCTCATT	Jun_Atf3	0.0287502	0.0718073727550986	+	derivatization:Sparc_chr11_7211|reconstitution_TFBS_minus2_flank|shuffled_bg_127
114	125	AGTTGTATCACT	Jun_Atf3	0.0833702	0.208227943738378	+	derivatization:Sparc_chr11_7211|reconstitution_TFBS_minus2_flank|shuffled_bg_127
115	126	GTTGTATCACTT	Gata4/6	0.133363	0.191629182390882	-	derivatization:Sparc_chr11_7211|reconstitution_TFBS_minus2_flank|shuffled_bg_127
126	139	TTTCAATTATCAAT	Hnf1b	0.00181123	0.125957388866302	-	derivatization:Sparc_chr11_7211|reconstitution_TFBS_minus2_flank|shuffled_bg_127
127	140	TTCAATTATCAATG	Hnf1b	0.00338983	0.235737115386039	+	derivatization:Sparc_chr11_7211|reconstitution_TFBS_minus2_flank|shuffled_bg_127
127	138	TTCAATTATCAA	Sox17	0.0100857	0.0501438611800222	-	derivatization:Sparc_chr11_7211|reconstitution_TFBS_minus2_flank|shuffled_bg_127
129	140	CAATTATCAATG	Gata4/6	0.207106	0.297590436989614	-	derivatization:Sparc_chr11_7211|reconstitution_TFBS_minus2_flank|shuffled_bg_127
132	143	TTATCAATGGGT	Sox17	0.0346762	0.172402367614611	+	derivatization:Sparc_chr11_7211|reconstitution_TFBS_minus2_flank|shuffled_bg_127
134	147	ATCAATGGGTTAAC	Hnf1b	0.00174869	0.121608203451032	+	derivatization:Sparc_chr11_7211|reconstitution_TFBS_minus2_flank|shuffled_bg_127
137	150	AATGGGTTAACAGC	Foxa2	0.0204276	0.0906623935314126	+	derivatization:Sparc_chr11_7211|reconstitution_TFBS_minus2_flank|shuffled_bg_127
155	166	TGTGAGTTCTTT	Jun_Atf3	0.0455718	0.113821511840641	-	derivatization:Sparc_chr11_7211|reconstitution_TFBS_minus2_flank|shuffled_bg_127
164	175	TTTTGGATAATC	Jun_Atf3	0.0211939	0.0529345283662126	+	derivatization:Sparc_chr11_7211|reconstitution_TFBS_minus2_flank|shuffled_bg_127
165	176	TTTGGATAATCA	Gata4/6	0.0707756	0.101697400037672	+	derivatization:Sparc_chr11_7211|reconstitution_TFBS_minus2_flank|shuffled_bg_127
168	179	GGATAATCAGTT	Gata4/6	0.124763	0.179271849633208	-	derivatization:Sparc_chr11_7211|reconstitution_TFBS_minus2_flank|shuffled_bg_127
169	182	GATAATCAGTTGAT	Hnf1b	0.00117074	0.0814161390002009	+	derivatization:Sparc_chr11_7211|reconstitution_TFBS_minus2_flank|shuffled_bg_127
179	190	TGATGATCCCCA	Gata4/6	0.042978	0.0617550520068933	+	derivatization:Sparc_chr11_7211|reconstitution_TFBS_minus2_flank|shuffled_bg_127
180	191	GATGATCCCCAT	Jun_Atf3	0.0456383	0.113987604260458	-	derivatization:Sparc_chr11_7211|reconstitution_TFBS_minus2_flank|shuffled_bg_127
188	199	CCATGGATCAGA	Jun_Atf3	0.0207949	0.0519379738473124	+	derivatization:Sparc_chr11_7211|reconstitution_TFBS_minus2_flank|shuffled_bg_127
189	200	CATGGATCAGAA	Gata4/6	0.0409103	0.0587839756181676	+	derivatization:Sparc_chr11_7211|reconstitution_TFBS_minus2_flank|shuffled_bg_127
197	208	AGAAGATAACTC	Gata4/6	0.379281	0.544988549495707	+	derivatization:Sparc_chr11_7211|reconstitution_TFBS_minus2_flank|shuffled_bg_127
208	221	CTTAAGCAAAGATA	Foxa2	0.0338131	0.150070325379242	+	derivatization:Sparc_chr11_7211|reconstitution_TFBS_minus2_flank|shuffled_bg_127
214	225	CAAAGATAGTTC	Gata4/6	0.12276	0.176393740619997	+	derivatization:Sparc_chr11_7211|reconstitution_TFBS_minus2_flank|shuffled_bg_127
223	234	TTCATTTGTGCT	Sox17	0.0177721	0.0883589354509327	-	derivatization:Sparc_chr11_7211|reconstitution_TFBS_minus2_flank|shuffled_bg_127
235	246	CTTGACTCCATT	Jun_Atf3	0.0305266	0.0762441633500217	-	derivatization:Sparc_chr11_7211|reconstitution_TFBS_minus2_flank|shuffled_bg_127
240	251	CTCCATTCTTTG	Sox17	0.0677106	0.336642070140497	-	derivatization:Sparc_chr11_7211|reconstitution_TFBS_minus2_flank|shuffled_bg_127
269	280	CTGCGATATTGG	Gata4/6	0.144184	0.207177868178182	+	derivatization:Sparc_chr11_7211|reconstitution_TFBS_minus2_flank|shuffled_bg_127
273	286	GATATTGGTATTAG	Foxa2	0.077339	0.343248294137633	-	derivatization:Sparc_chr11_7211|reconstitution_TFBS_minus2_flank|shuffled_bg_127
285	296	AGACTATCATAT	Gata4/6	0.125285	0.180021910993616	-	derivatization:Sparc_chr11_7211|reconstitution_TFBS_minus2_flank|shuffled_bg_127
3	14	AGCAGATAGGCA	Gata4/6	0.318282	0.457339137764857	+	derivatization:Sparc_chr11_7211|reconstitution_TFBS_minus2_flank|shuffled_bg_128
12	23	GCACCCTCCCTC	Klf4	0.0707905	0.25519007120879	+	derivatization:Sparc_chr11_7211|reconstitution_TFBS_minus2_flank|shuffled_bg_128
26	37	CTAACCATCATT	Jun_Atf3	0.0274378	0.0685294826533326	+	derivatization:Sparc_chr11_7211|reconstitution_TFBS_minus2_flank|shuffled_bg_128
33	44	TCATTTTGTTTG	Sox17	0.0183992	0.0914767374226345	-	derivatization:Sparc_chr11_7211|reconstitution_TFBS_minus2_flank|shuffled_bg_128
37	50	TTTGTTTGTCCCTT	Foxa2	0.0264027	0.117181263471569	-	derivatization:Sparc_chr11_7211|reconstitution_TFBS_minus2_flank|shuffled_bg_128
37	48	TTTGTTTGTCCC	Sox17	0.0109957	0.0546681791424661	-	derivatization:Sparc_chr11_7211|reconstitution_TFBS_minus2_flank|shuffled_bg_128
61	72	TGGAGATATTCA	Gata4/6	0.0935853	0.271341160216123	+	derivatization:Sparc_chr11_7211|reconstitution_TFBS_minus2_flank|shuffled_bg_128
69	80	TTCAAGATCATC	Jun_Atf3	0.0203623	0.0508574989478732	+	derivatization:Sparc_chr11_7211|reconstitution_TFBS_minus2_flank|shuffled_bg_128
70	81	TCAAGATCATCT	Gata4/6	0.0965207	0.138690512546925	+	derivatization:Sparc_chr11_7211|reconstitution_TFBS_minus2_flank|shuffled_bg_128
73	84	AGATCATCTAAC	Gata4/6	0.0364197	0.0523314362598411	-	derivatization:Sparc_chr11_7211|reconstitution_TFBS_minus2_flank|shuffled_bg_128
80	91	CTAACAAAGACA	Sox17	0.0290632	0.1444957778089	+	derivatization:Sparc_chr11_7211|reconstitution_TFBS_minus2_flank|shuffled_bg_128
83	96	ACAAAGACAACAGA	Foxa2	0.0155731	0.0691170044794318	+	derivatization:Sparc_chr11_7211|reconstitution_TFBS_minus2_flank|shuffled_bg_128
86	97	AAGACAACAGAT	Sox17	0.0155356	0.0772395539970803	+	derivatization:Sparc_chr11_7211|reconstitution_TFBS_minus2_flank|shuffled_bg_128
91	102	AACAGATTGTAA	Gata4/6	0.0906076	0.13019398413653	+	derivatization:Sparc_chr11_7211|reconstitution_TFBS_minus2_flank|shuffled_bg_128
92	103	ACAGATTGTAAT	Sox17	0.0220049	0.109403477287672	-	derivatization:Sparc_chr11_7211|reconstitution_TFBS_minus2_flank|shuffled_bg_128
93	104	CAGATTGTAATC	Jun_Atf3	0.023863	0.0596009535952765	+	derivatization:Sparc_chr11_7211|reconstitution_TFBS_minus2_flank|shuffled_bg_128
97	108	TTGTAATCTCTC	Gata4/6	0.16045	0.465208629524903	-	derivatization:Sparc_chr11_7211|reconstitution_TFBS_minus2_flank|shuffled_bg_128
98	111	TGTAATCTCTCACT	Hnf1b	0.0022606	0.157207683878448	+	derivatization:Sparc_chr11_7211|reconstitution_TFBS_minus2_flank|shuffled_bg_128
100	111	TAATCTCTCACT	Jun_Atf3	0.0303453	0.0757913429633635	+	derivatization:Sparc_chr11_7211|reconstitution_TFBS_minus2_flank|shuffled_bg_128
114	125	TCCTGTATCACC	Jun_Atf3	0.0653726	0.163276591333972	+	derivatization:Sparc_chr11_7211|reconstitution_TFBS_minus2_flank|shuffled_bg_128
115	126	CCTGTATCACCC	Gata4/6	0.109084	0.156742707736981	-	derivatization:Sparc_chr11_7211|reconstitution_TFBS_minus2_flank|shuffled_bg_128
117	128	TGTATCACCCAA	Klf4	0.0435931	0.157147163718464	+	derivatization:Sparc_chr11_7211|reconstitution_TFBS_minus2_flank|shuffled_bg_128
119	130	TATCACCCAACC	Jun_Atf3	0.0226334	0.0565298672884101	-	derivatization:Sparc_chr11_7211|reconstitution_TFBS_minus2_flank|shuffled_bg_128
122	133	CACCCAACCCAG	Klf4	0.0548736	0.197811823500083	+	derivatization:Sparc_chr11_7211|reconstitution_TFBS_minus2_flank|shuffled_bg_128
129	140	CCCAGATCAATG	Gata4/6	0.0811805	0.116648192085383	+	derivatization:Sparc_chr11_7211|reconstitution_TFBS_minus2_flank|shuffled_bg_128
132	143	AGATCAATGGGT	Sox17	0.0604731	0.300658827005126	+	derivatization:Sparc_chr11_7211|reconstitution_TFBS_minus2_flank|shuffled_bg_128
134	147	ATCAATGGGTTAAC	Hnf1b	0.00174869	0.121608203451032	+	derivatization:Sparc_chr11_7211|reconstitution_TFBS_minus2_flank|shuffled_bg_128
137	150	AATGGGTTAACAAG	Foxa2	0.0293475	0.130250964095789	+	derivatization:Sparc_chr11_7211|reconstitution_TFBS_minus2_flank|shuffled_bg_128
156	167	GCAGGAGTGGAT	Klf4	0.0143739	0.0518159437290036	-	derivatization:Sparc_chr11_7211|reconstitution_TFBS_minus2_flank|shuffled_bg_128
162	175	GTGGATGAATAATC	Hnf1b	0.000973968	0.0677321301653208	+	derivatization:Sparc_chr11_7211|reconstitution_TFBS_minus2_flank|shuffled_bg_128
164	175	GGATGAATAATC	Jun_Atf3	0.0498149	0.124419207277096	+	derivatization:Sparc_chr11_7211|reconstitution_TFBS_minus2_flank|shuffled_bg_128
165	176	GATGAATAATCA	Jun_Atf3	0.0532337	0.132958105996935	-	derivatization:Sparc_chr11_7211|reconstitution_TFBS_minus2_flank|shuffled_bg_128
167	178	TGAATAATCAGT	Sox17	0.0127642	0.0634607685013474	+	derivatization:Sparc_chr11_7211|reconstitution_TFBS_minus2_flank|shuffled_bg_128
168	179	GAATAATCAGTG	Gata4/6	0.100014	0.143710032375109	-	derivatization:Sparc_chr11_7211|reconstitution_TFBS_minus2_flank|shuffled_bg_128
169	182	AATAATCAGTGACA	Hnf1b	0.00826259	0.574600830194296	+	derivatization:Sparc_chr11_7211|reconstitution_TFBS_minus2_flank|shuffled_bg_128
176	187	AGTGACACTGTT	Jun_Atf3	0.0598869	0.149575340395799	-	derivatization:Sparc_chr11_7211|reconstitution_TFBS_minus2_flank|shuffled_bg_128
197	208	TCAAGATAACGC	Gata4/6	0.695689	0.999634938238718	+	derivatization:Sparc_chr11_7211|reconstitution_TFBS_minus2_flank|shuffled_bg_128
201	212	GATAACGCATAA	Jun_Atf3	0.0408427	0.102009968042819	-	derivatization:Sparc_chr11_7211|reconstitution_TFBS_minus2_flank|shuffled_bg_128
208	221	CATAAGCAAAGATA	Foxa2	0.0292247	0.129705949413415	+	derivatization:Sparc_chr11_7211|reconstitution_TFBS_minus2_flank|shuffled_bg_128
214	225	CAAAGATAGTCT	Gata4/6	0.154671	0.222246629646754	+	derivatization:Sparc_chr11_7211|reconstitution_TFBS_minus2_flank|shuffled_bg_128
226	237	CTTTGATTCCCA	Gata4/6	0.0569249	0.0817953408717763	+	derivatization:Sparc_chr11_7211|reconstitution_TFBS_minus2_flank|shuffled_bg_128
240	251	TTCCATTCTTTG	Sox17	0.0909759	0.452311976395053	-	derivatization:Sparc_chr11_7211|reconstitution_TFBS_minus2_flank|shuffled_bg_128
254	265	AGGTCGGTCACA	Jun_Atf3	0.0853919	0.213277403063843	+	derivatization:Sparc_chr11_7211|reconstitution_TFBS_minus2_flank|shuffled_bg_128
277	288	AAGTGCCTCAAC	Jun_Atf3	0.0303523	0.0758088263759758	+	derivatization:Sparc_chr11_7211|reconstitution_TFBS_minus2_flank|shuffled_bg_128
285	296	CAACTATCATGC	Gata4/6	0.0940571	0.135150567781599	-	derivatization:Sparc_chr11_7211|reconstitution_TFBS_minus2_flank|shuffled_bg_128
3	14	AACAGATAGGTC	Gata4/6	0.253642	0.364457976200206	+	derivatization:Sparc_chr11_7211|reconstitution_TFBS_minus2_flank|shuffled_bg_129
18	31	ATTGTAGATTCACT	Foxa2	0.0123536	0.0548281219883715	-	derivatization:Sparc_chr11_7211|reconstitution_TFBS_minus2_flank|shuffled_bg_129
20	31	TGTAGATTCACT	Gata4/6	0.03794	0.0545159540495494	+	derivatization:Sparc_chr11_7211|reconstitution_TFBS_minus2_flank|shuffled_bg_129
27	38	TCACTATCTGAG	Gata4/6	0.235282	0.338076507661731	-	derivatization:Sparc_chr11_7211|reconstitution_TFBS_minus2_flank|shuffled_bg_129
61	72	GAGAGATATTCA	Gata4/6	0.082959	0.240531272650399	+	derivatization:Sparc_chr11_7211|reconstitution_TFBS_minus2_flank|shuffled_bg_129
80	91	CTAACAAAGATT	Sox17	0.0219964	0.109361217174836	+	derivatization:Sparc_chr11_7211|reconstitution_TFBS_minus2_flank|shuffled_bg_129
84	95	CAAAGATTACAG	Gata4/6	0.221798	0.318701359417026	+	derivatization:Sparc_chr11_7211|reconstitution_TFBS_minus2_flank|shuffled_bg_129
88	101	GATTACAGATTGTA	Hnf1b	0.00154617	0.107524464559117	-	derivatization:Sparc_chr11_7211|reconstitution_TFBS_minus2_flank|shuffled_bg_129
88	99	GATTACAGATTG	Jun_Atf3	0.0460439	0.115000643139821	-	derivatization:Sparc_chr11_7211|reconstitution_TFBS_minus2_flank|shuffled_bg_129
91	102	TACAGATTGTAA	Gata4/6	0.0951272	0.136688193570435	+	derivatization:Sparc_chr11_7211|reconstitution_TFBS_minus2_flank|shuffled_bg_129
92	103	ACAGATTGTAAT	Sox17	0.0220049	0.109403477287672	-	derivatization:Sparc_chr11_7211|reconstitution_TFBS_minus2_flank|shuffled_bg_129
93	104	CAGATTGTAATC	Jun_Atf3	0.023863	0.0596009535952765	+	derivatization:Sparc_chr11_7211|reconstitution_TFBS_minus2_flank|shuffled_bg_129
97	108	TTGTAATCTCCA	Gata4/6	0.181002	0.524797085455073	-	derivatization:Sparc_chr11_7211|reconstitution_TFBS_minus2_flank|shuffled_bg_129
110	121	TGGACAATGTAT	Sox17	0.0687889	0.342003138337094	+	derivatization:Sparc_chr11_7211|reconstitution_TFBS_minus2_flank|shuffled_bg_129
114	125	CAATGTATCACT	Jun_Atf3	0.0734971	0.183568589300901	+	derivatization:Sparc_chr11_7211|reconstitution_TFBS_minus2_flank|shuffled_bg_129
115	126	AATGTATCACTA	Gata4/6	0.0936939	0.134628686007461	-	derivatization:Sparc_chr11_7211|reconstitution_TFBS_minus2_flank|shuffled_bg_129
132	143	CCATCAATGGGT	Sox17	0.0156032	0.0775756461885761	+	derivatization:Sparc_chr11_7211|reconstitution_TFBS_minus2_flank|shuffled_bg_129
134	147	ATCAATGGGTTAAC	Hnf1b	0.00174869	0.121608203451032	+	derivatization:Sparc_chr11_7211|reconstitution_TFBS_minus2_flank|shuffled_bg_129
137	150	AATGGGTTAACATT	Foxa2	0.0571149	0.253489080474812	+	derivatization:Sparc_chr11_7211|reconstitution_TFBS_minus2_flank|shuffled_bg_129
141	154	GGTTAACATTTTAC	Hnf1b	0.00132084	0.0918544621666855	-	derivatization:Sparc_chr11_7211|reconstitution_TFBS_minus2_flank|shuffled_bg_129
142	155	GTTAACATTTTACA	Hnf1b	0.00152532	0.106074504279162	+	derivatization:Sparc_chr11_7211|reconstitution_TFBS_minus2_flank|shuffled_bg_129
154	165	CATTACCTATAG	Jun_Atf3	0.0267373	0.0667798925769176	-	derivatization:Sparc_chr11_7211|reconstitution_TFBS_minus2_flank|shuffled_bg_129
161	174	TATAGGTAAATAAT	Foxa2	0.297403	1.31994300962534	+	derivatization:Sparc_chr11_7211|reconstitution_TFBS_minus2_flank|shuffled_bg_129
164	175	AGGTAAATAATC	Jun_Atf3	0.0366847	0.0916248209511226	+	derivatization:Sparc_chr11_7211|reconstitution_TFBS_minus2_flank|shuffled_bg_129
165	178	GGTAAATAATCAGA	Hnf1b	0.00252206	0.17539025533154	-	derivatization:Sparc_chr11_7211|reconstitution_TFBS_minus2_flank|shuffled_bg_129
166	179	GTAAATAATCAGAT	Hnf1b	0.000843622	0.0586675487432116	+	derivatization:Sparc_chr11_7211|reconstitution_TFBS_minus2_flank|shuffled_bg_129
167	178	TAAATAATCAGA	Sox17	0.0182471	0.0907205299917688	+	derivatization:Sparc_chr11_7211|reconstitution_TFBS_minus2_flank|shuffled_bg_129
168	179	AAATAATCAGAT	Gata4/6	0.094827	0.136256836443242	-	derivatization:Sparc_chr11_7211|reconstitution_TFBS_minus2_flank|shuffled_bg_129
173	184	ATCAGATTAGGG	Gata4/6	0.278177	0.399712297038521	+	derivatization:Sparc_chr11_7211|reconstitution_TFBS_minus2_flank|shuffled_bg_129
180	191	TAGGGAGTATGT	Klf4	0.0320631	0.115583090558402	-	derivatization:Sparc_chr11_7211|reconstitution_TFBS_minus2_flank|shuffled_bg_129
184	195	GAGTATGTGATA	Jun_Atf3	0.0220298	0.0550222975951566	+	derivatization:Sparc_chr11_7211|reconstitution_TFBS_minus2_flank|shuffled_bg_129
188	199	ATGTGATACAGA	Gata4/6	0.141907	0.203906048795714	+	derivatization:Sparc_chr11_7211|reconstitution_TFBS_minus2_flank|shuffled_bg_129
189	200	TGTGATACAGAA	Jun_Atf3	0.0541685	0.135292890869787	-	derivatization:Sparc_chr11_7211|reconstitution_TFBS_minus2_flank|shuffled_bg_129
197	208	AGAAGATAACAA	Gata4/6	0.624355	0.897135173711291	+	derivatization:Sparc_chr11_7211|reconstitution_TFBS_minus2_flank|shuffled_bg_129
208	221	ACTAAGCAAAGATA	Foxa2	0.0343138	0.152292547296706	+	derivatization:Sparc_chr11_7211|reconstitution_TFBS_minus2_flank|shuffled_bg_129
214	225	CAAAGATAGTTC	Gata4/6	0.12276	0.176393740619997	+	derivatization:Sparc_chr11_7211|reconstitution_TFBS_minus2_flank|shuffled_bg_129
240	251	TACCATTCTTGA	Sox17	0.0219723	0.109241397325501	-	derivatization:Sparc_chr11_7211|reconstitution_TFBS_minus2_flank|shuffled_bg_129
249	260	TGAACAATCTAT	Sox17	0.0558982	0.277913439921187	+	derivatization:Sparc_chr11_7211|reconstitution_TFBS_minus2_flank|shuffled_bg_129
250	261	GAACAATCTATA	Gata4/6	0.0475167	0.0682767062147133	-	derivatization:Sparc_chr11_7211|reconstitution_TFBS_minus2_flank|shuffled_bg_129
260	271	TATGAATTACAA	Jun_Atf3	0.039375	0.098344195944098	-	derivatization:Sparc_chr11_7211|reconstitution_TFBS_minus2_flank|shuffled_bg_129
264	275	AATTACAAGACT	Jun_Atf3	0.0229285	0.0572669180115366	-	derivatization:Sparc_chr11_7211|reconstitution_TFBS_minus2_flank|shuffled_bg_129
274	285	CTATTAGTCATA	Jun_Atf3	0.268153	0.66974707746026	+	derivatization:Sparc_chr11_7211|reconstitution_TFBS_minus2_flank|shuffled_bg_129
275	286	TATTAGTCATAT	Jun_Atf3	0.0229014	0.0571992322284233	-	derivatization:Sparc_chr11_7211|reconstitution_TFBS_minus2_flank|shuffled_bg_129
285	296	ATACTATCATTC	Gata4/6	0.146001	0.20978871394803	-	derivatization:Sparc_chr11_7211|reconstitution_TFBS_minus2_flank|shuffled_bg_129
288	299	CTATCATTCATC	Jun_Atf3	0.0335214	0.0837240667916314	+	derivatization:Sparc_chr11_7211|reconstitution_TFBS_minus2_flank|shuffled_bg_129
3	14	AACAGATAGGTG	Gata4/6	0.239996	0.344850050291925	+	derivatization:Sparc_chr11_7211|reconstitution_TFBS_minus2_flank|shuffled_bg_13
23	36	TCTGTTTGATTGAT	Foxa2	0.0397227	0.176298491233931	-	derivatization:Sparc_chr11_7211|reconstitution_TFBS_minus2_flank|shuffled_bg_13
27	38	TTTGATTGATTG	Sox17	0.0140876	0.0700404194810158	-	derivatization:Sparc_chr11_7211|reconstitution_TFBS_minus2_flank|shuffled_bg_13
30	41	GATTGATTGTTT	Gata4/6	0.0358479	0.0515098173213717	+	derivatization:Sparc_chr11_7211|reconstitution_TFBS_minus2_flank|shuffled_bg_13
31	42	ATTGATTGTTTG	Sox17	0.122734	0.610206198684161	-	derivatization:Sparc_chr11_7211|reconstitution_TFBS_minus2_flank|shuffled_bg_13
35	48	ATTGTTTGTTCCTG	Foxa2	0.0537895	0.238730189393659	-	derivatization:Sparc_chr11_7211|reconstitution_TFBS_minus2_flank|shuffled_bg_13
35	46	ATTGTTTGTTCC	Sox17	0.0225515	0.112121051131926	-	derivatization:Sparc_chr11_7211|reconstitution_TFBS_minus2_flank|shuffled_bg_13
44	55	TCCTGATTTGAA	Gata4/6	0.117434	0.168740815705187	+	derivatization:Sparc_chr11_7211|reconstitution_TFBS_minus2_flank|shuffled_bg_13
54	65	AAAAGATCTGAG	Gata4/6	0.0664035	0.0954151332295533	+	derivatization:Sparc_chr11_7211|reconstitution_TFBS_minus2_flank|shuffled_bg_13
60	71	TCTGAGATATTG	Jun_Atf3	0.0275937	0.0689188632285119	-	derivatization:Sparc_chr11_7211|reconstitution_TFBS_minus2_flank|shuffled_bg_13
61	72	CTGAGATATTGG	Gata4/6	0.166183	0.238788212752142	+	derivatization:Sparc_chr11_7211|reconstitution_TFBS_minus2_flank|shuffled_bg_13
65	78	GATATTGGTTCTTG	Foxa2	0.0534468	0.237209207865569	-	derivatization:Sparc_chr11_7211|reconstitution_TFBS_minus2_flank|shuffled_bg_13
71	84	GGTTCTTGATCAAC	Hnf1b	0.000923448	0.0642188451128838	-	derivatization:Sparc_chr11_7211|reconstitution_TFBS_minus2_flank|shuffled_bg_13
74	87	TCTTGATCAACAAA	Foxa2	0.0399322	0.177228300484397	+	derivatization:Sparc_chr11_7211|reconstitution_TFBS_minus2_flank|shuffled_bg_13
74	85	TCTTGATCAACA	Gata4/6	0.0959134	0.137817883688351	-	derivatization:Sparc_chr11_7211|reconstitution_TFBS_minus2_flank|shuffled_bg_13
80	91	TCAACAAAGACC	Sox17	0.0167569	0.0833115864449185	+	derivatization:Sparc_chr11_7211|reconstitution_TFBS_minus2_flank|shuffled_bg_13
91	102	CACAGATTGTAA	Gata4/6	0.0908421	0.13053093698905	+	derivatization:Sparc_chr11_7211|reconstitution_TFBS_minus2_flank|shuffled_bg_13
92	103	ACAGATTGTAAT	Sox17	0.0220049	0.109403477287672	-	derivatization:Sparc_chr11_7211|reconstitution_TFBS_minus2_flank|shuffled_bg_13
93	104	CAGATTGTAATC	Jun_Atf3	0.023863	0.0596009535952765	+	derivatization:Sparc_chr11_7211|reconstitution_TFBS_minus2_flank|shuffled_bg_13
97	108	TTGTAATCTCTC	Gata4/6	0.16045	0.465208629524903	-	derivatization:Sparc_chr11_7211|reconstitution_TFBS_minus2_flank|shuffled_bg_13
112	123	TGAGGTGTATCA	Klf4	0.0229436	0.0827085402389585	-	derivatization:Sparc_chr11_7211|reconstitution_TFBS_minus2_flank|shuffled_bg_13
114	125	AGGTGTATCACA	Jun_Atf3	0.0808287	0.201880216144933	+	derivatization:Sparc_chr11_7211|reconstitution_TFBS_minus2_flank|shuffled_bg_13
115	126	GGTGTATCACAC	Gata4/6	0.0955099	0.137238094878151	-	derivatization:Sparc_chr11_7211|reconstitution_TFBS_minus2_flank|shuffled_bg_13
129	140	TGTCTATCAATG	Gata4/6	0.139335	0.200210344161675	-	derivatization:Sparc_chr11_7211|reconstitution_TFBS_minus2_flank|shuffled_bg_13
132	143	CTATCAATGGGT	Sox17	0.0276749	0.137593458438284	+	derivatization:Sparc_chr11_7211|reconstitution_TFBS_minus2_flank|shuffled_bg_13
134	147	ATCAATGGGTTAAC	Hnf1b	0.00174869	0.121608203451032	+	derivatization:Sparc_chr11_7211|reconstitution_TFBS_minus2_flank|shuffled_bg_13
137	150	AATGGGTTAACAAT	Foxa2	0.0440824	0.195647843927292	+	derivatization:Sparc_chr11_7211|reconstitution_TFBS_minus2_flank|shuffled_bg_13
143	154	TTAACAATGCTG	Sox17	0.0878165	0.436604141042805	+	derivatization:Sparc_chr11_7211|reconstitution_TFBS_minus2_flank|shuffled_bg_13
159	172	GATGAACTAATATA	Foxa2	0.0206583	0.0916862932645039	+	derivatization:Sparc_chr11_7211|reconstitution_TFBS_minus2_flank|shuffled_bg_13
159	170	GATGAACTAATA	Jun_Atf3	0.0348611	0.0870701422025853	-	derivatization:Sparc_chr11_7211|reconstitution_TFBS_minus2_flank|shuffled_bg_13
165	178	CTAATATAATCAGT	Foxa2	0.0123099	0.0546341713237158	+	derivatization:Sparc_chr11_7211|reconstitution_TFBS_minus2_flank|shuffled_bg_13
168	179	ATATAATCAGTT	Gata4/6	0.151287	0.217384162896525	-	derivatization:Sparc_chr11_7211|reconstitution_TFBS_minus2_flank|shuffled_bg_13
169	182	TATAATCAGTTATC	Hnf1b	0.00753157	0.523763901472354	+	derivatization:Sparc_chr11_7211|reconstitution_TFBS_minus2_flank|shuffled_bg_13
174	185	TCAGTTATCACA	Jun_Atf3	0.0237533	0.0593269635433383	+	derivatization:Sparc_chr11_7211|reconstitution_TFBS_minus2_flank|shuffled_bg_13
175	186	CAGTTATCACAT	Gata4/6	0.386609	0.555518146524571	-	derivatization:Sparc_chr11_7211|reconstitution_TFBS_minus2_flank|shuffled_bg_13
191	202	TGGGGTGTAAGA	Klf4	0.0418646	0.150916157607695	-	derivatization:Sparc_chr11_7211|reconstitution_TFBS_minus2_flank|shuffled_bg_13
197	208	GTAAGATAACTT	Gata4/6	0.358967	0.515799380002757	+	derivatization:Sparc_chr11_7211|reconstitution_TFBS_minus2_flank|shuffled_bg_13
201	212	GATAACTTATAA	Jun_Atf3	0.0269491	0.0673088906899579	-	derivatization:Sparc_chr11_7211|reconstitution_TFBS_minus2_flank|shuffled_bg_13
208	221	TATAAGCAAAGATA	Foxa2	0.0243412	0.108031851682372	+	derivatization:Sparc_chr11_7211|reconstitution_TFBS_minus2_flank|shuffled_bg_13
214	225	CAAAGATAGTAG	Gata4/6	0.174866	0.251264808139918	+	derivatization:Sparc_chr11_7211|reconstitution_TFBS_minus2_flank|shuffled_bg_13
234	245	GTTTCCTCCCAT	Klf4	0.0309785	0.111673255888029	+	derivatization:Sparc_chr11_7211|reconstitution_TFBS_minus2_flank|shuffled_bg_13
240	251	TCCCATTCTTGT	Sox17	0.0489313	0.243275559907396	-	derivatization:Sparc_chr11_7211|reconstitution_TFBS_minus2_flank|shuffled_bg_13
248	259	TTGTGATCCCAG	Gata4/6	0.0560337	0.0805147763422834	+	derivatization:Sparc_chr11_7211|reconstitution_TFBS_minus2_flank|shuffled_bg_13
249	260	TGTGATCCCAGT	Jun_Atf3	0.0275004	0.0686858343146939	-	derivatization:Sparc_chr11_7211|reconstitution_TFBS_minus2_flank|shuffled_bg_13
284	295	TATACTATCATA	Jun_Atf3	0.0213642	0.0533598748187657	+	derivatization:Sparc_chr11_7211|reconstitution_TFBS_minus2_flank|shuffled_bg_13
285	296	ATACTATCATAA	Gata4/6	0.158327	0.227499932967923	-	derivatization:Sparc_chr11_7211|reconstitution_TFBS_minus2_flank|shuffled_bg_13
3	14	AACAGATAGGAG	Gata4/6	0.361301	0.519153102637223	+	derivatization:Sparc_chr11_7211|reconstitution_TFBS_minus2_flank|shuffled_bg_130
10	21	AGGAGAATGATA	Sox17	0.0204186	0.101516745876875	+	derivatization:Sparc_chr11_7211|reconstitution_TFBS_minus2_flank|shuffled_bg_130
14	25	GAATGATAGACC	Gata4/6	0.118021	0.169584275510856	+	derivatization:Sparc_chr11_7211|reconstitution_TFBS_minus2_flank|shuffled_bg_130
15	26	AATGATAGACCC	Jun_Atf3	0.0508561	0.127019740021654	-	derivatization:Sparc_chr11_7211|reconstitution_TFBS_minus2_flank|shuffled_bg_130
22	33	GACCCTACCTTG	Klf4	0.0240482	0.0866904721741367	+	derivatization:Sparc_chr11_7211|reconstitution_TFBS_minus2_flank|shuffled_bg_130
32	45	TGTATGGACGATGG	Foxa2	0.0141709	0.0628937179352589	-	derivatization:Sparc_chr11_7211|reconstitution_TFBS_minus2_flank|shuffled_bg_130
47	58	AAGCATACCCAT	Klf4	0.0517335	0.18649219243938	+	derivatization:Sparc_chr11_7211|reconstitution_TFBS_minus2_flank|shuffled_bg_130
48	61	AGCATACCCATATC	Foxa2	0.0112739	0.0500361647199765	+	derivatization:Sparc_chr11_7211|reconstitution_TFBS_minus2_flank|shuffled_bg_130
54	65	CCCATATCAGAG	Gata4/6	0.243409	0.349754187117732	-	derivatization:Sparc_chr11_7211|reconstitution_TFBS_minus2_flank|shuffled_bg_130
61	72	CAGAGATATTAC	Gata4/6	0.180484	0.259337307608826	+	derivatization:Sparc_chr11_7211|reconstitution_TFBS_minus2_flank|shuffled_bg_130
67	78	TATTACACCCAG	Klf4	0.0679122	0.244814193344384	+	derivatization:Sparc_chr11_7211|reconstitution_TFBS_minus2_flank|shuffled_bg_130
67	78	TATTACACCCAG	Jun_Atf3	0.0332791	0.0831188909522091	-	derivatization:Sparc_chr11_7211|reconstitution_TFBS_minus2_flank|shuffled_bg_130
80	91	AAAACAAAGACA	Sox17	0.08584	0.426777421863937	+	derivatization:Sparc_chr11_7211|reconstitution_TFBS_minus2_flank|shuffled_bg_130
83	96	ACAAAGACAACAGA	Foxa2	0.0155731	0.0691170044794318	+	derivatization:Sparc_chr11_7211|reconstitution_TFBS_minus2_flank|shuffled_bg_130
86	97	AAGACAACAGAT	Sox17	0.0155356	0.0772395539970803	+	derivatization:Sparc_chr11_7211|reconstitution_TFBS_minus2_flank|shuffled_bg_130
91	102	AACAGATTGTAA	Gata4/6	0.0906076	0.13019398413653	+	derivatization:Sparc_chr11_7211|reconstitution_TFBS_minus2_flank|shuffled_bg_130
92	103	ACAGATTGTAAT	Sox17	0.0220049	0.109403477287672	-	derivatization:Sparc_chr11_7211|reconstitution_TFBS_minus2_flank|shuffled_bg_130
93	104	CAGATTGTAATC	Jun_Atf3	0.023863	0.0596009535952765	+	derivatization:Sparc_chr11_7211|reconstitution_TFBS_minus2_flank|shuffled_bg_130
97	108	TTGTAATCTCTA	Gata4/6	0.255709	0.741402514472942	-	derivatization:Sparc_chr11_7211|reconstitution_TFBS_minus2_flank|shuffled_bg_130
98	111	TGTAATCTCTAATT	Hnf1b	0.00487281	0.338867191931231	+	derivatization:Sparc_chr11_7211|reconstitution_TFBS_minus2_flank|shuffled_bg_130
114	125	AGATGTATCACG	Jun_Atf3	0.0619775	0.154796886453977	+	derivatization:Sparc_chr11_7211|reconstitution_TFBS_minus2_flank|shuffled_bg_130
115	126	GATGTATCACGT	Gata4/6	0.0914717	0.131435608698845	-	derivatization:Sparc_chr11_7211|reconstitution_TFBS_minus2_flank|shuffled_bg_130
120	133	ATCACGTTAATAAA	Foxa2	0.012903	0.0572664857220533	+	derivatization:Sparc_chr11_7211|reconstitution_TFBS_minus2_flank|shuffled_bg_130
129	140	ATAAAATCAATG	Gata4/6	0.0475201	0.0682815916718501	-	derivatization:Sparc_chr11_7211|reconstitution_TFBS_minus2_flank|shuffled_bg_130
132	143	AAATCAATGGGT	Sox17	0.0817395	0.406390646254045	+	derivatization:Sparc_chr11_7211|reconstitution_TFBS_minus2_flank|shuffled_bg_130
134	147	ATCAATGGGTTAAC	Hnf1b	0.00174869	0.121608203451032	+	derivatization:Sparc_chr11_7211|reconstitution_TFBS_minus2_flank|shuffled_bg_130
137	150	AATGGGTTAACACC	Foxa2	0.0213211	0.094627952315622	+	derivatization:Sparc_chr11_7211|reconstitution_TFBS_minus2_flank|shuffled_bg_130
142	153	GTTAACACCCTA	Klf4	0.0797133	0.287355544928877	+	derivatization:Sparc_chr11_7211|reconstitution_TFBS_minus2_flank|shuffled_bg_130
150	163	CCTATGTAGACAAC	Foxa2	0.0159878	0.0709575385900213	-	derivatization:Sparc_chr11_7211|reconstitution_TFBS_minus2_flank|shuffled_bg_130
156	167	TAGACAACAGAT	Sox17	0.0103501	0.0514583992781213	+	derivatization:Sparc_chr11_7211|reconstitution_TFBS_minus2_flank|shuffled_bg_130
161	172	AACAGATCTATA	Gata4/6	0.0485056	0.0696976557919299	-	derivatization:Sparc_chr11_7211|reconstitution_TFBS_minus2_flank|shuffled_bg_130
168	179	CTATAATCAGAT	Gata4/6	0.134085	0.192666623582863	-	derivatization:Sparc_chr11_7211|reconstitution_TFBS_minus2_flank|shuffled_bg_130
173	184	ATCAGATCTATC	Gata4/6	0.0635408	0.0913017220103217	-	derivatization:Sparc_chr11_7211|reconstitution_TFBS_minus2_flank|shuffled_bg_130
189	200	TGGTTATCAGAA	Gata4/6	0.576667	0.828612326670835	-	derivatization:Sparc_chr11_7211|reconstitution_TFBS_minus2_flank|shuffled_bg_130
197	208	AGAAGATAACTT	Gata4/6	0.382087	0.549020488532688	+	derivatization:Sparc_chr11_7211|reconstitution_TFBS_minus2_flank|shuffled_bg_130
208	221	TGTAAGCAAAGATA	Foxa2	0.022338	0.0991411887203927	+	derivatization:Sparc_chr11_7211|reconstitution_TFBS_minus2_flank|shuffled_bg_130
214	225	CAAAGATAGTCT	Gata4/6	0.154671	0.222246629646754	+	derivatization:Sparc_chr11_7211|reconstitution_TFBS_minus2_flank|shuffled_bg_130
219	230	ATAGTCTTCATT	Jun_Atf3	0.0200421	0.0500577577023799	+	derivatization:Sparc_chr11_7211|reconstitution_TFBS_minus2_flank|shuffled_bg_130
228	241	ATTAATAGGAAATT	Hnf1b	0.00169298	0.117733993033945	+	derivatization:Sparc_chr11_7211|reconstitution_TFBS_minus2_flank|shuffled_bg_130
240	251	TTCCATTCTTTG	Sox17	0.0909759	0.452311976395053	-	derivatization:Sparc_chr11_7211|reconstitution_TFBS_minus2_flank|shuffled_bg_130
244	255	ATTCTTTGATTT	Sox17	0.0131325	0.065291874331642	-	derivatization:Sparc_chr11_7211|reconstitution_TFBS_minus2_flank|shuffled_bg_130
247	258	CTTTGATTTGCA	Gata4/6	0.0700082	0.100594723623924	+	derivatization:Sparc_chr11_7211|reconstitution_TFBS_minus2_flank|shuffled_bg_130
249	262	TTGATTTGCATTCC	Foxa2	0.0208261	0.0924310283109397	-	derivatization:Sparc_chr11_7211|reconstitution_TFBS_minus2_flank|shuffled_bg_130
285	296	GAACTATCATAA	Gata4/6	0.104397	0.150007961384049	-	derivatization:Sparc_chr11_7211|reconstitution_TFBS_minus2_flank|shuffled_bg_130
3	14	CTCAGATAGGCG	Gata4/6	0.283968	0.40803338006174	+	derivatization:Sparc_chr11_7211|reconstitution_TFBS_minus2_flank|shuffled_bg_131
8	19	ATAGGCGGGGGG	Klf4	0.13023	0.469461339777523	-	derivatization:Sparc_chr11_7211|reconstitution_TFBS_minus2_flank|shuffled_bg_131
16	27	GGGGGTATTTTA	Klf4	0.0143887	0.0518692957049592	-	derivatization:Sparc_chr11_7211|reconstitution_TFBS_minus2_flank|shuffled_bg_131
54	65	AGAACACTGGAG	Sox17	0.0223299	0.111019305131402	+	derivatization:Sparc_chr11_7211|reconstitution_TFBS_minus2_flank|shuffled_bg_131
61	72	TGGAGATATTGT	Gata4/6	0.107315	0.311149043798473	+	derivatization:Sparc_chr11_7211|reconstitution_TFBS_minus2_flank|shuffled_bg_131
64	75	AGATATTGTGAG	Sox17	0.0158681	0.0788926701756656	-	derivatization:Sparc_chr11_7211|reconstitution_TFBS_minus2_flank|shuffled_bg_131
70	81	TGTGAGCCATCC	Jun_Atf3	0.0560518	0.139996678151604	-	derivatization:Sparc_chr11_7211|reconstitution_TFBS_minus2_flank|shuffled_bg_131
80	91	CCAACAAAGAGG	Sox17	0.0144833	0.0720077520279818	+	derivatization:Sparc_chr11_7211|reconstitution_TFBS_minus2_flank|shuffled_bg_131
91	102	GACAGATTGTAA	Gata4/6	0.0827754	0.118939902552269	+	derivatization:Sparc_chr11_7211|reconstitution_TFBS_minus2_flank|shuffled_bg_131
92	103	ACAGATTGTAAT	Sox17	0.0220049	0.109403477287672	-	derivatization:Sparc_chr11_7211|reconstitution_TFBS_minus2_flank|shuffled_bg_131
93	104	CAGATTGTAATC	Jun_Atf3	0.023863	0.0596009535952765	+	derivatization:Sparc_chr11_7211|reconstitution_TFBS_minus2_flank|shuffled_bg_131
97	108	TTGTAATCTCGC	Gata4/6	0.293537	0.421783068103389	-	derivatization:Sparc_chr11_7211|reconstitution_TFBS_minus2_flank|shuffled_bg_131
105	116	TCGCTAGTCACC	Jun_Atf3	0.122649	0.306331867640576	+	derivatization:Sparc_chr11_7211|reconstitution_TFBS_minus2_flank|shuffled_bg_131
114	125	ACCTGTATCACA	Jun_Atf3	0.0463866	0.115856581068711	+	derivatization:Sparc_chr11_7211|reconstitution_TFBS_minus2_flank|shuffled_bg_131
115	126	CCTGTATCACAC	Gata4/6	0.112181	0.161192784428901	-	derivatization:Sparc_chr11_7211|reconstitution_TFBS_minus2_flank|shuffled_bg_131
121	132	TCACACGCCTTT	Klf4	0.076574	0.276038797758765	+	derivatization:Sparc_chr11_7211|reconstitution_TFBS_minus2_flank|shuffled_bg_131
129	140	CTTTTATCAATG	Gata4/6	0.305616	0.439139373031288	-	derivatization:Sparc_chr11_7211|reconstitution_TFBS_minus2_flank|shuffled_bg_131
132	143	TTATCAATGGGT	Sox17	0.0346762	0.172402367614611	+	derivatization:Sparc_chr11_7211|reconstitution_TFBS_minus2_flank|shuffled_bg_131
134	147	ATCAATGGGTTAAC	Hnf1b	0.00174869	0.121608203451032	+	derivatization:Sparc_chr11_7211|reconstitution_TFBS_minus2_flank|shuffled_bg_131
137	150	AATGGGTTAACACC	Foxa2	0.0213211	0.094627952315622	+	derivatization:Sparc_chr11_7211|reconstitution_TFBS_minus2_flank|shuffled_bg_131
152	163	CTGGGAATCATC	Jun_Atf3	0.100908	0.252030885697195	+	derivatization:Sparc_chr11_7211|reconstitution_TFBS_minus2_flank|shuffled_bg_131
153	164	TGGGAATCATCC	Gata4/6	0.0512687	0.0736679518550377	-	derivatization:Sparc_chr11_7211|reconstitution_TFBS_minus2_flank|shuffled_bg_131
168	179	ATATAATCAGGG	Gata4/6	0.156618	0.225044272307125	-	derivatization:Sparc_chr11_7211|reconstitution_TFBS_minus2_flank|shuffled_bg_131
197	208	CTAAGATAACCC	Gata4/6	0.489089	0.702771572222985	+	derivatization:Sparc_chr11_7211|reconstitution_TFBS_minus2_flank|shuffled_bg_131
208	221	CATAAGCAAAGATA	Foxa2	0.0292247	0.129705949413415	+	derivatization:Sparc_chr11_7211|reconstitution_TFBS_minus2_flank|shuffled_bg_131
214	225	CAAAGATAGTAT	Gata4/6	0.186176	0.267516137615417	+	derivatization:Sparc_chr11_7211|reconstitution_TFBS_minus2_flank|shuffled_bg_131
219	230	ATAGTATCAGAG	Gata4/6	0.12746	0.183147166661981	-	derivatization:Sparc_chr11_7211|reconstitution_TFBS_minus2_flank|shuffled_bg_131
229	240	AGAGGTATGGTA	Klf4	0.0214931	0.0774796861089785	-	derivatization:Sparc_chr11_7211|reconstitution_TFBS_minus2_flank|shuffled_bg_131
240	251	AACCATTCTTGA	Sox17	0.0207752	0.103289681904796	-	derivatization:Sparc_chr11_7211|reconstitution_TFBS_minus2_flank|shuffled_bg_131
248	259	TTGAGATTGACA	Gata4/6	0.0743635	0.10685285052619	+	derivatization:Sparc_chr11_7211|reconstitution_TFBS_minus2_flank|shuffled_bg_131
253	264	ATTGACACCAGG	Jun_Atf3	0.0200842	0.0501629079410909	-	derivatization:Sparc_chr11_7211|reconstitution_TFBS_minus2_flank|shuffled_bg_131
271	282	TGTGAGGCGGAG	Jun_Atf3	0.0440543	0.110031357749335	-	derivatization:Sparc_chr11_7211|reconstitution_TFBS_minus2_flank|shuffled_bg_131
273	284	TGAGGCGGAGTC	Klf4	0.0494622	0.178304466561804	-	derivatization:Sparc_chr11_7211|reconstitution_TFBS_minus2_flank|shuffled_bg_131
285	296	CCACTATCATTC	Gata4/6	0.14142	0.203206278905832	-	derivatization:Sparc_chr11_7211|reconstitution_TFBS_minus2_flank|shuffled_bg_131
3	14	TGCAGATAGGCA	Gata4/6	0.334159	0.480152785694343	+	derivatization:Sparc_chr11_7211|reconstitution_TFBS_minus2_flank|shuffled_bg_132
8	19	ATAGGCAGTGGA	Klf4	0.0149987	0.0540682622815106	-	derivatization:Sparc_chr11_7211|reconstitution_TFBS_minus2_flank|shuffled_bg_132
13	24	CAGTGGATCAGC	Jun_Atf3	0.0371252	0.0927250271305099	+	derivatization:Sparc_chr11_7211|reconstitution_TFBS_minus2_flank|shuffled_bg_132
32	45	ACTATGTGGCCATG	Foxa2	0.0120399	0.0534358491393436	-	derivatization:Sparc_chr11_7211|reconstitution_TFBS_minus2_flank|shuffled_bg_132
39	50	GGCCATGCACAG	Klf4	0.0264561	0.0953706223703303	+	derivatization:Sparc_chr11_7211|reconstitution_TFBS_minus2_flank|shuffled_bg_132
48	59	CAGAAATCTTTT	Gata4/6	0.0559898	0.080451696469253	-	derivatization:Sparc_chr11_7211|reconstitution_TFBS_minus2_flank|shuffled_bg_132
61	72	GAGAGATATTCT	Gata4/6	0.0791432	0.229467744519884	+	derivatization:Sparc_chr11_7211|reconstitution_TFBS_minus2_flank|shuffled_bg_132
80	91	GGAACAAAGACC	Sox17	0.0348531	0.173281875139399	+	derivatization:Sparc_chr11_7211|reconstitution_TFBS_minus2_flank|shuffled_bg_132
91	102	CCCAGATTGTAA	Gata4/6	0.0938003	0.134781572077858	+	derivatization:Sparc_chr11_7211|reconstitution_TFBS_minus2_flank|shuffled_bg_132
92	103	CCAGATTGTAAT	Sox17	0.0173213	0.0861176579372298	-	derivatization:Sparc_chr11_7211|reconstitution_TFBS_minus2_flank|shuffled_bg_132
93	104	CAGATTGTAATC	Jun_Atf3	0.023863	0.0596009535952765	+	derivatization:Sparc_chr11_7211|reconstitution_TFBS_minus2_flank|shuffled_bg_132
97	108	TTGTAATCTCTA	Gata4/6	0.255709	0.741402514472942	-	derivatization:Sparc_chr11_7211|reconstitution_TFBS_minus2_flank|shuffled_bg_132
114	125	AGATGTATCACA	Jun_Atf3	0.0805471	0.201176883431844	+	derivatization:Sparc_chr11_7211|reconstitution_TFBS_minus2_flank|shuffled_bg_132
115	126	GATGTATCACAA	Gata4/6	0.0877614	0.126104281753403	-	derivatization:Sparc_chr11_7211|reconstitution_TFBS_minus2_flank|shuffled_bg_132
125	136	AAGTAGATCATC	Jun_Atf3	0.0774912	0.193544374774433	+	derivatization:Sparc_chr11_7211|reconstitution_TFBS_minus2_flank|shuffled_bg_132
126	139	AGTAGATCATCAAT	Hnf1b	0.00196704	0.136792799476361	-	derivatization:Sparc_chr11_7211|reconstitution_TFBS_minus2_flank|shuffled_bg_132
126	137	AGTAGATCATCA	Gata4/6	0.0872395	0.125354364082911	+	derivatization:Sparc_chr11_7211|reconstitution_TFBS_minus2_flank|shuffled_bg_132
129	140	AGATCATCAATG	Gata4/6	0.0364542	0.0523810092807876	-	derivatization:Sparc_chr11_7211|reconstitution_TFBS_minus2_flank|shuffled_bg_132
132	143	TCATCAATGGGT	Sox17	0.0195505	0.0972007454118231	+	derivatization:Sparc_chr11_7211|reconstitution_TFBS_minus2_flank|shuffled_bg_132
134	147	ATCAATGGGTTAAC	Hnf1b	0.00174869	0.121608203451032	+	derivatization:Sparc_chr11_7211|reconstitution_TFBS_minus2_flank|shuffled_bg_132
137	150	AATGGGTTAACACA	Foxa2	0.027279	0.121070484694404	+	derivatization:Sparc_chr11_7211|reconstitution_TFBS_minus2_flank|shuffled_bg_132
155	166	GAGTGTGTAGGT	Klf4	0.0238936	0.0861331603171943	-	derivatization:Sparc_chr11_7211|reconstitution_TFBS_minus2_flank|shuffled_bg_132
164	175	GGTTTAATAATC	Jun_Atf3	0.0400467	0.100021854265765	+	derivatization:Sparc_chr11_7211|reconstitution_TFBS_minus2_flank|shuffled_bg_132
166	179	TTTAATAATCAGGT	Hnf1b	0.00212318	0.147651159098046	+	derivatization:Sparc_chr11_7211|reconstitution_TFBS_minus2_flank|shuffled_bg_132
168	179	TAATAATCAGGT	Gata4/6	0.112631	0.161839389049942	-	derivatization:Sparc_chr11_7211|reconstitution_TFBS_minus2_flank|shuffled_bg_132
182	193	AAGGGCTGATGT	Klf4	0.0191218	0.068931473907378	-	derivatization:Sparc_chr11_7211|reconstitution_TFBS_minus2_flank|shuffled_bg_132
186	197	GCTGATGTTTCC	Jun_Atf3	0.0335798	0.0838699284054254	-	derivatization:Sparc_chr11_7211|reconstitution_TFBS_minus2_flank|shuffled_bg_132
197	208	CTAAGATAACCT	Gata4/6	0.492708	0.707971710275313	+	derivatization:Sparc_chr11_7211|reconstitution_TFBS_minus2_flank|shuffled_bg_132
208	221	TCTAAGCAAAGATA	Foxa2	0.0307863	0.136636689869399	+	derivatization:Sparc_chr11_7211|reconstitution_TFBS_minus2_flank|shuffled_bg_132
214	225	CAAAGATAGTGC	Gata4/6	0.190587	0.273854299800777	+	derivatization:Sparc_chr11_7211|reconstitution_TFBS_minus2_flank|shuffled_bg_132
224	235	GCTCCTGTCAGC	Jun_Atf3	0.0363059	0.0906787185657607	+	derivatization:Sparc_chr11_7211|reconstitution_TFBS_minus2_flank|shuffled_bg_132
230	241	GTCAGCACCCAT	Klf4	0.0658623	0.237424584188199	+	derivatization:Sparc_chr11_7211|reconstitution_TFBS_minus2_flank|shuffled_bg_132
240	251	ATCCATTCTTAT	Sox17	0.103017	0.51217765223855	-	derivatization:Sparc_chr11_7211|reconstitution_TFBS_minus2_flank|shuffled_bg_132
255	268	AAAATGCCAGCAAT	Foxa2	0.0163316	0.0724834021714552	+	derivatization:Sparc_chr11_7211|reconstitution_TFBS_minus2_flank|shuffled_bg_132
269	280	GGTGAGAGGTTA	Jun_Atf3	0.022857	0.0570883374398539	-	derivatization:Sparc_chr11_7211|reconstitution_TFBS_minus2_flank|shuffled_bg_132
285	296	CCACTATCATCT	Gata4/6	0.14204	0.204097156383711	-	derivatization:Sparc_chr11_7211|reconstitution_TFBS_minus2_flank|shuffled_bg_132
288	299	CTATCATCTGTC	Gata4/6	0.0530675	0.0762526460602125	-	derivatization:Sparc_chr11_7211|reconstitution_TFBS_minus2_flank|shuffled_bg_132
3	14	GACAGATAGGTC	Gata4/6	0.231717	0.332953962163928	+	derivatization:Sparc_chr11_7211|reconstitution_TFBS_minus2_flank|shuffled_bg_133
36	47	CAGTGGGTAATA	Jun_Atf3	0.0477401	0.119237123778815	+	derivatization:Sparc_chr11_7211|reconstitution_TFBS_minus2_flank|shuffled_bg_133
41	54	GGTAATAAGTGGCT	Hnf1b	0.00442815	0.307944441903189	+	derivatization:Sparc_chr11_7211|reconstitution_TFBS_minus2_flank|shuffled_bg_133
61	72	GCGAGATATTCC	Gata4/6	0.141076	0.202711985595525	+	derivatization:Sparc_chr11_7211|reconstitution_TFBS_minus2_flank|shuffled_bg_133
68	81	ATTCCTCAAACAAC	Foxa2	0.0184989	0.0821023787277139	+	derivatization:Sparc_chr11_7211|reconstitution_TFBS_minus2_flank|shuffled_bg_133
80	91	ACAACAAAGACA	Sox17	0.0308177	0.153218762276051	+	derivatization:Sparc_chr11_7211|reconstitution_TFBS_minus2_flank|shuffled_bg_133
91	102	ACCAGATTGTAA	Gata4/6	0.0935582	0.134433698791738	+	derivatization:Sparc_chr11_7211|reconstitution_TFBS_minus2_flank|shuffled_bg_133
92	103	CCAGATTGTAAT	Sox17	0.0173213	0.0861176579372298	-	derivatization:Sparc_chr11_7211|reconstitution_TFBS_minus2_flank|shuffled_bg_133
93	104	CAGATTGTAATC	Jun_Atf3	0.023863	0.0596009535952765	+	derivatization:Sparc_chr11_7211|reconstitution_TFBS_minus2_flank|shuffled_bg_133
97	108	TTGTAATCTCCA	Gata4/6	0.181002	0.524797085455073	-	derivatization:Sparc_chr11_7211|reconstitution_TFBS_minus2_flank|shuffled_bg_133
99	112	GTAATCTCCATATG	Foxa2	0.0143893	0.0638630274355066	+	derivatization:Sparc_chr11_7211|reconstitution_TFBS_minus2_flank|shuffled_bg_133
112	123	GGAGGTGTATCA	Klf4	0.0234675	0.0845971280905246	-	derivatization:Sparc_chr11_7211|reconstitution_TFBS_minus2_flank|shuffled_bg_133
114	125	AGGTGTATCACT	Jun_Atf3	0.0718725	0.179510938996627	+	derivatization:Sparc_chr11_7211|reconstitution_TFBS_minus2_flank|shuffled_bg_133
115	126	GGTGTATCACTG	Gata4/6	0.111081	0.159612195355245	-	derivatization:Sparc_chr11_7211|reconstitution_TFBS_minus2_flank|shuffled_bg_133
123	134	ACTGACAACCTA	Jun_Atf3	0.0380425	0.0950161034718311	-	derivatization:Sparc_chr11_7211|reconstitution_TFBS_minus2_flank|shuffled_bg_133
129	140	AACCTATCAATG	Gata4/6	0.181291	0.260496885229227	-	derivatization:Sparc_chr11_7211|reconstitution_TFBS_minus2_flank|shuffled_bg_133
132	143	CTATCAATGGGT	Sox17	0.0276749	0.137593458438284	+	derivatization:Sparc_chr11_7211|reconstitution_TFBS_minus2_flank|shuffled_bg_133
134	147	ATCAATGGGTTAAC	Hnf1b	0.00174869	0.121608203451032	+	derivatization:Sparc_chr11_7211|reconstitution_TFBS_minus2_flank|shuffled_bg_133
137	150	AATGGGTTAACACA	Foxa2	0.027279	0.121070484694404	+	derivatization:Sparc_chr11_7211|reconstitution_TFBS_minus2_flank|shuffled_bg_133
154	165	GCGTCCACCCTG	Klf4	0.0447415	0.161286988663565	+	derivatization:Sparc_chr11_7211|reconstitution_TFBS_minus2_flank|shuffled_bg_133
161	172	CCCTGCTTCATA	Jun_Atf3	0.0429921	0.10737837476694	+	derivatization:Sparc_chr11_7211|reconstitution_TFBS_minus2_flank|shuffled_bg_133
164	175	TGCTTCATAATC	Jun_Atf3	0.030919	0.0772242335084588	+	derivatization:Sparc_chr11_7211|reconstitution_TFBS_minus2_flank|shuffled_bg_133
168	179	TCATAATCAGTG	Gata4/6	0.169785	0.243963923518786	-	derivatization:Sparc_chr11_7211|reconstitution_TFBS_minus2_flank|shuffled_bg_133
169	182	CATAATCAGTGACC	Hnf1b	0.00519445	0.361234828595242	+	derivatization:Sparc_chr11_7211|reconstitution_TFBS_minus2_flank|shuffled_bg_133
176	187	AGTGACCACTCA	Jun_Atf3	0.0607953	0.151844187826799	-	derivatization:Sparc_chr11_7211|reconstitution_TFBS_minus2_flank|shuffled_bg_133
178	189	TGACCACTCATC	Jun_Atf3	0.0431989	0.107894884728114	+	derivatization:Sparc_chr11_7211|reconstitution_TFBS_minus2_flank|shuffled_bg_133
197	208	GCAAGATAACCT	Gata4/6	0.491277	0.705915507580402	+	derivatization:Sparc_chr11_7211|reconstitution_TFBS_minus2_flank|shuffled_bg_133
208	221	TGTAAGCAAAGATA	Foxa2	0.022338	0.0991411887203927	+	derivatization:Sparc_chr11_7211|reconstitution_TFBS_minus2_flank|shuffled_bg_133
214	225	CAAAGATAGTTT	Gata4/6	0.123669	0.1776998819545	+	derivatization:Sparc_chr11_7211|reconstitution_TFBS_minus2_flank|shuffled_bg_133
225	236	TTGGGTGTAGCC	Klf4	0.313173	1.12894583553825	-	derivatization:Sparc_chr11_7211|reconstitution_TFBS_minus2_flank|shuffled_bg_133
240	251	GACCATTCTTAG	Sox17	0.0253851	0.126209081218059	-	derivatization:Sparc_chr11_7211|reconstitution_TFBS_minus2_flank|shuffled_bg_133
252	263	CACAGATCCTAA	Gata4/6	0.0466897	0.0670883906111556	+	derivatization:Sparc_chr11_7211|reconstitution_TFBS_minus2_flank|shuffled_bg_133
263	274	AAGCTATCCACA	Gata4/6	0.0385936	0.0554551113391325	-	derivatization:Sparc_chr11_7211|reconstitution_TFBS_minus2_flank|shuffled_bg_133
277	288	AAAGGCACCCAC	Klf4	0.0140782	0.0507499856688622	+	derivatization:Sparc_chr11_7211|reconstitution_TFBS_minus2_flank|shuffled_bg_133
285	296	CCACTATCATCT	Gata4/6	0.14204	0.204097156383711	-	derivatization:Sparc_chr11_7211|reconstitution_TFBS_minus2_flank|shuffled_bg_133
288	299	CTATCATCTGGG	Gata4/6	0.0601356	0.0864087929979463	-	derivatization:Sparc_chr11_7211|reconstitution_TFBS_minus2_flank|shuffled_bg_133
3	14	ACCAGATAGGTT	Gata4/6	0.263839	0.379110036912996	+	derivatization:Sparc_chr11_7211|reconstitution_TFBS_minus2_flank|shuffled_bg_134
17	30	GTCTAACCAACAAA	Foxa2	0.0236448	0.104941068092754	+	derivatization:Sparc_chr11_7211|reconstitution_TFBS_minus2_flank|shuffled_bg_134
23	34	CCAACAAAAAAG	Sox17	0.0125621	0.0624559721714464	+	derivatization:Sparc_chr11_7211|reconstitution_TFBS_minus2_flank|shuffled_bg_134
29	42	AAAAAGCCAACATG	Foxa2	0.175171	0.777449242069116	+	derivatization:Sparc_chr11_7211|reconstitution_TFBS_minus2_flank|shuffled_bg_134
39	50	CATGACCCCAGT	Jun_Atf3	0.0783724	0.195745286659282	-	derivatization:Sparc_chr11_7211|reconstitution_TFBS_minus2_flank|shuffled_bg_134
60	71	GCTGAGATATTG	Jun_Atf3	0.0377669	0.0943277565409817	-	derivatization:Sparc_chr11_7211|reconstitution_TFBS_minus2_flank|shuffled_bg_134
61	72	CTGAGATATTGG	Gata4/6	0.166183	0.238788212752142	+	derivatization:Sparc_chr11_7211|reconstitution_TFBS_minus2_flank|shuffled_bg_134
65	78	GATATTGGCCTGTG	Foxa2	0.0556983	0.24720188341414	-	derivatization:Sparc_chr11_7211|reconstitution_TFBS_minus2_flank|shuffled_bg_134
74	85	CTGTGCATAACA	Jun_Atf3	0.029326	0.0732455083239776	+	derivatization:Sparc_chr11_7211|reconstitution_TFBS_minus2_flank|shuffled_bg_134
80	91	ATAACAAAGAAT	Sox17	0.0770528	0.383089414391863	+	derivatization:Sparc_chr11_7211|reconstitution_TFBS_minus2_flank|shuffled_bg_134
84	95	CAAAGAATGCAG	Sox17	0.035076	0.174390084451298	+	derivatization:Sparc_chr11_7211|reconstitution_TFBS_minus2_flank|shuffled_bg_134
91	102	TGCAGATTGTAA	Gata4/6	0.0872856	0.125420605134089	+	derivatization:Sparc_chr11_7211|reconstitution_TFBS_minus2_flank|shuffled_bg_134
92	103	GCAGATTGTAAT	Sox17	0.0189944	0.0944359396767516	-	derivatization:Sparc_chr11_7211|reconstitution_TFBS_minus2_flank|shuffled_bg_134
93	104	CAGATTGTAATC	Jun_Atf3	0.023863	0.0596009535952765	+	derivatization:Sparc_chr11_7211|reconstitution_TFBS_minus2_flank|shuffled_bg_134
97	108	TTGTAATCTCGG	Gata4/6	0.322143	0.462887005413389	-	derivatization:Sparc_chr11_7211|reconstitution_TFBS_minus2_flank|shuffled_bg_134
111	124	TCTATTTGTATCAC	Foxa2	0.0379242	0.168316334016918	-	derivatization:Sparc_chr11_7211|reconstitution_TFBS_minus2_flank|shuffled_bg_134
114	125	ATTTGTATCACC	Jun_Atf3	0.1068	0.266746923855992	+	derivatization:Sparc_chr11_7211|reconstitution_TFBS_minus2_flank|shuffled_bg_134
115	126	TTTGTATCACCG	Gata4/6	0.134153	0.192764332725598	-	derivatization:Sparc_chr11_7211|reconstitution_TFBS_minus2_flank|shuffled_bg_134
132	143	GCATCAATGGGT	Sox17	0.0197327	0.098106603359908	+	derivatization:Sparc_chr11_7211|reconstitution_TFBS_minus2_flank|shuffled_bg_134
134	147	ATCAATGGGTTAAC	Hnf1b	0.00174869	0.121608203451032	+	derivatization:Sparc_chr11_7211|reconstitution_TFBS_minus2_flank|shuffled_bg_134
137	150	AATGGGTTAACAAG	Foxa2	0.0293475	0.130250964095789	+	derivatization:Sparc_chr11_7211|reconstitution_TFBS_minus2_flank|shuffled_bg_134
151	162	CTATGATGATCA	Gata4/6	0.0379523	0.0545336279091912	+	derivatization:Sparc_chr11_7211|reconstitution_TFBS_minus2_flank|shuffled_bg_134
152	163	TATGATGATCAA	Jun_Atf3	0.0409249	0.102215273259495	-	derivatization:Sparc_chr11_7211|reconstitution_TFBS_minus2_flank|shuffled_bg_134
154	165	TGATGATCAAAG	Gata4/6	0.0818047	0.117545104539725	+	derivatization:Sparc_chr11_7211|reconstitution_TFBS_minus2_flank|shuffled_bg_134
155	166	GATGATCAAAGG	Jun_Atf3	0.0613716	0.153283572210865	-	derivatization:Sparc_chr11_7211|reconstitution_TFBS_minus2_flank|shuffled_bg_134
164	175	AGGAGAATAATC	Sox17	0.0115138	0.0572440573142707	+	derivatization:Sparc_chr11_7211|reconstitution_TFBS_minus2_flank|shuffled_bg_134
167	178	AGAATAATCAGA	Sox17	0.0202632	0.100744131578673	+	derivatization:Sparc_chr11_7211|reconstitution_TFBS_minus2_flank|shuffled_bg_134
168	179	GAATAATCAGAG	Gata4/6	0.0943741	0.135606064814644	-	derivatization:Sparc_chr11_7211|reconstitution_TFBS_minus2_flank|shuffled_bg_134
176	187	AGAGGAGTAGTG	Klf4	0.0164673	0.0593623644361391	-	derivatization:Sparc_chr11_7211|reconstitution_TFBS_minus2_flank|shuffled_bg_134
184	195	AGTGGCATCAGA	Jun_Atf3	0.0451825	0.112849184336361	+	derivatization:Sparc_chr11_7211|reconstitution_TFBS_minus2_flank|shuffled_bg_134
197	208	ATAAGATAACCA	Gata4/6	0.533422	0.766473622588791	+	derivatization:Sparc_chr11_7211|reconstitution_TFBS_minus2_flank|shuffled_bg_134
208	221	ACTAAGCAAAGATA	Foxa2	0.0343138	0.152292547296706	+	derivatization:Sparc_chr11_7211|reconstitution_TFBS_minus2_flank|shuffled_bg_134
214	225	CAAAGATAGTTA	Gata4/6	0.134235	0.192882158456543	+	derivatization:Sparc_chr11_7211|reconstitution_TFBS_minus2_flank|shuffled_bg_134
227	238	TGTGAGGACAAG	Jun_Atf3	0.0521147	0.130163257609343	-	derivatization:Sparc_chr11_7211|reconstitution_TFBS_minus2_flank|shuffled_bg_134
240	251	TGCCATTCTTTA	Sox17	0.0764587	0.380135681093525	-	derivatization:Sparc_chr11_7211|reconstitution_TFBS_minus2_flank|shuffled_bg_134
285	296	AAACTATCATTT	Gata4/6	0.106159	0.152539777700214	-	derivatization:Sparc_chr11_7211|reconstitution_TFBS_minus2_flank|shuffled_bg_134
3	14	TTCAGATAGGTT	Gata4/6	0.253137	0.363732342125482	+	derivatization:Sparc_chr11_7211|reconstitution_TFBS_minus2_flank|shuffled_bg_135
15	26	CTTAAATCTAAA	Gata4/6	0.050231	0.0721768815989171	-	derivatization:Sparc_chr11_7211|reconstitution_TFBS_minus2_flank|shuffled_bg_135
17	30	TAAATCTAAACTTT	Foxa2	0.0155888	0.0691866846953379	+	derivatization:Sparc_chr11_7211|reconstitution_TFBS_minus2_flank|shuffled_bg_135
30	43	TCAAAGTACAGATT	Foxa2	0.0148967	0.0661149854960638	+	derivatization:Sparc_chr11_7211|reconstitution_TFBS_minus2_flank|shuffled_bg_135
36	47	TACAGATTCAAG	Gata4/6	0.0568519	0.0816904472332518	+	derivatization:Sparc_chr11_7211|reconstitution_TFBS_minus2_flank|shuffled_bg_135
44	55	CAAGGCCTCACT	Jun_Atf3	0.0660679	0.165013193732446	+	derivatization:Sparc_chr11_7211|reconstitution_TFBS_minus2_flank|shuffled_bg_135
60	71	TGTGAGATATTC	Jun_Atf3	0.0632848	0.15806203864084	-	derivatization:Sparc_chr11_7211|reconstitution_TFBS_minus2_flank|shuffled_bg_135
61	72	GTGAGATATTCT	Gata4/6	0.129877	0.18662015192655	+	derivatization:Sparc_chr11_7211|reconstitution_TFBS_minus2_flank|shuffled_bg_135
80	91	CTAACAAAGACC	Sox17	0.0237203	0.117932065235777	+	derivatization:Sparc_chr11_7211|reconstitution_TFBS_minus2_flank|shuffled_bg_135
91	102	CACAGATTGTAA	Gata4/6	0.0908421	0.13053093698905	+	derivatization:Sparc_chr11_7211|reconstitution_TFBS_minus2_flank|shuffled_bg_135
92	103	ACAGATTGTAAT	Sox17	0.0220049	0.109403477287672	-	derivatization:Sparc_chr11_7211|reconstitution_TFBS_minus2_flank|shuffled_bg_135
93	104	CAGATTGTAATC	Jun_Atf3	0.023863	0.0596009535952765	+	derivatization:Sparc_chr11_7211|reconstitution_TFBS_minus2_flank|shuffled_bg_135
97	108	TTGTAATCTCAG	Gata4/6	0.294392	0.423011616883367	-	derivatization:Sparc_chr11_7211|reconstitution_TFBS_minus2_flank|shuffled_bg_135
114	125	AAATGTATCACG	Jun_Atf3	0.0591197	0.147659158373493	+	derivatization:Sparc_chr11_7211|reconstitution_TFBS_minus2_flank|shuffled_bg_135
115	126	AATGTATCACGG	Gata4/6	0.092387	0.132750802498042	-	derivatization:Sparc_chr11_7211|reconstitution_TFBS_minus2_flank|shuffled_bg_135
129	140	CTGTTATCAATG	Gata4/6	0.499827	0.718200995380182	-	derivatization:Sparc_chr11_7211|reconstitution_TFBS_minus2_flank|shuffled_bg_135
132	143	TTATCAATGGGT	Sox17	0.0346762	0.172402367614611	+	derivatization:Sparc_chr11_7211|reconstitution_TFBS_minus2_flank|shuffled_bg_135
134	147	ATCAATGGGTTAAC	Hnf1b	0.00174869	0.121608203451032	+	derivatization:Sparc_chr11_7211|reconstitution_TFBS_minus2_flank|shuffled_bg_135
137	150	AATGGGTTAACATG	Foxa2	0.0380238	0.168758381756042	+	derivatization:Sparc_chr11_7211|reconstitution_TFBS_minus2_flank|shuffled_bg_135
148	159	ATGGGCTAGTCC	Klf4	0.0416157	0.150018907147197	-	derivatization:Sparc_chr11_7211|reconstitution_TFBS_minus2_flank|shuffled_bg_135
163	176	TTTGTTGATAATCA	Foxa2	0.0350884	0.15573040049676	-	derivatization:Sparc_chr11_7211|reconstitution_TFBS_minus2_flank|shuffled_bg_135
165	178	TGTTGATAATCAGA	Hnf1b	0.000798634	0.0555389725765639	-	derivatization:Sparc_chr11_7211|reconstitution_TFBS_minus2_flank|shuffled_bg_135
165	176	TGTTGATAATCA	Gata4/6	0.287619	0.41327949888712	+	derivatization:Sparc_chr11_7211|reconstitution_TFBS_minus2_flank|shuffled_bg_135
168	179	TGATAATCAGAT	Gata4/6	0.128731	0.184973465491633	-	derivatization:Sparc_chr11_7211|reconstitution_TFBS_minus2_flank|shuffled_bg_135
173	184	ATCAGATTCCAG	Gata4/6	0.0835684	0.120079363584459	+	derivatization:Sparc_chr11_7211|reconstitution_TFBS_minus2_flank|shuffled_bg_135
192	203	AATTACTAAGAT	Jun_Atf3	0.0382166	0.0954509409198023	-	derivatization:Sparc_chr11_7211|reconstitution_TFBS_minus2_flank|shuffled_bg_135
197	208	CTAAGATAACTA	Gata4/6	0.427608	0.614429575098042	+	derivatization:Sparc_chr11_7211|reconstitution_TFBS_minus2_flank|shuffled_bg_135
200	211	AGATAACTAATA	Jun_Atf3	0.0230364	0.057536412328803	+	derivatization:Sparc_chr11_7211|reconstitution_TFBS_minus2_flank|shuffled_bg_135
201	212	GATAACTAATAA	Jun_Atf3	0.022232	0.0555273184566143	-	derivatization:Sparc_chr11_7211|reconstitution_TFBS_minus2_flank|shuffled_bg_135
205	218	ACTAATAAGCAAAG	Hnf1b	0.000918331	0.0638629963477745	+	derivatization:Sparc_chr11_7211|reconstitution_TFBS_minus2_flank|shuffled_bg_135
208	221	AATAAGCAAAGATA	Foxa2	0.0271302	0.120410076023905	+	derivatization:Sparc_chr11_7211|reconstitution_TFBS_minus2_flank|shuffled_bg_135
214	225	CAAAGATAGTTG	Gata4/6	0.116156	0.16690445858143	+	derivatization:Sparc_chr11_7211|reconstitution_TFBS_minus2_flank|shuffled_bg_135
225	236	GTGGGAGTTCTA	Klf4	0.0368852	0.132966101589203	-	derivatization:Sparc_chr11_7211|reconstitution_TFBS_minus2_flank|shuffled_bg_135
240	251	GTCCATTCTTGA	Sox17	0.0334009	0.166061859155815	-	derivatization:Sparc_chr11_7211|reconstitution_TFBS_minus2_flank|shuffled_bg_135
267	278	CCTGAGGAACTC	Jun_Atf3	0.0343768	0.0858605398128525	-	derivatization:Sparc_chr11_7211|reconstitution_TFBS_minus2_flank|shuffled_bg_135
279	290	TCAAGATTACTA	Gata4/6	0.184098	0.264530261165365	+	derivatization:Sparc_chr11_7211|reconstitution_TFBS_minus2_flank|shuffled_bg_135
283	294	GATTACTATCAT	Jun_Atf3	0.0281335	0.0702670841039564	-	derivatization:Sparc_chr11_7211|reconstitution_TFBS_minus2_flank|shuffled_bg_135
285	296	TTACTATCATGA	Gata4/6	0.188054	0.270214634233894	-	derivatization:Sparc_chr11_7211|reconstitution_TFBS_minus2_flank|shuffled_bg_135
3	14	ATCAGATAGGGT	Gata4/6	0.374328	0.537871587966782	+	derivatization:Sparc_chr11_7211|reconstitution_TFBS_minus2_flank|shuffled_bg_136
31	42	GTTGACTTCATT	Jun_Atf3	0.0454574	0.113535782925949	-	derivatization:Sparc_chr11_7211|reconstitution_TFBS_minus2_flank|shuffled_bg_136
61	72	TAGAGATATTAA	Gata4/6	0.141252	0.409545960346847	+	derivatization:Sparc_chr11_7211|reconstitution_TFBS_minus2_flank|shuffled_bg_136
80	91	ATAACAAAGAAC	Sox17	0.0665112	0.330678919630436	+	derivatization:Sparc_chr11_7211|reconstitution_TFBS_minus2_flank|shuffled_bg_136
91	102	CACAGATTGTAA	Gata4/6	0.0908421	0.13053093698905	+	derivatization:Sparc_chr11_7211|reconstitution_TFBS_minus2_flank|shuffled_bg_136
92	103	ACAGATTGTAAT	Sox17	0.0220049	0.109403477287672	-	derivatization:Sparc_chr11_7211|reconstitution_TFBS_minus2_flank|shuffled_bg_136
93	104	CAGATTGTAATC	Jun_Atf3	0.023863	0.0596009535952765	+	derivatization:Sparc_chr11_7211|reconstitution_TFBS_minus2_flank|shuffled_bg_136
97	108	TTGTAATCTCAC	Gata4/6	0.26825	0.385448199098356	-	derivatization:Sparc_chr11_7211|reconstitution_TFBS_minus2_flank|shuffled_bg_136
98	109	TGTAATCTCACA	Jun_Atf3	0.0260712	0.0651162209853402	+	derivatization:Sparc_chr11_7211|reconstitution_TFBS_minus2_flank|shuffled_bg_136
104	115	CTCACAATAGGG	Sox17	0.0463305	0.230344959735171	+	derivatization:Sparc_chr11_7211|reconstitution_TFBS_minus2_flank|shuffled_bg_136
111	122	TAGGGCTGTATC	Klf4	0.0264299	0.0952761749534358	-	derivatization:Sparc_chr11_7211|reconstitution_TFBS_minus2_flank|shuffled_bg_136
114	125	GGCTGTATCACA	Jun_Atf3	0.0721087	0.180100879290773	+	derivatization:Sparc_chr11_7211|reconstitution_TFBS_minus2_flank|shuffled_bg_136
115	126	GCTGTATCACAG	Gata4/6	0.130113	0.186959260127808	-	derivatization:Sparc_chr11_7211|reconstitution_TFBS_minus2_flank|shuffled_bg_136
120	131	ATCACAGCCCCC	Klf4	0.0199329	0.0718553784815433	+	derivatization:Sparc_chr11_7211|reconstitution_TFBS_minus2_flank|shuffled_bg_136
129	140	CCCTTATCAATG	Gata4/6	0.556694	0.799913139790718	-	derivatization:Sparc_chr11_7211|reconstitution_TFBS_minus2_flank|shuffled_bg_136
132	143	TTATCAATGGGT	Sox17	0.0346762	0.172402367614611	+	derivatization:Sparc_chr11_7211|reconstitution_TFBS_minus2_flank|shuffled_bg_136
134	147	ATCAATGGGTTAAC	Hnf1b	0.00174869	0.121608203451032	+	derivatization:Sparc_chr11_7211|reconstitution_TFBS_minus2_flank|shuffled_bg_136
137	150	AATGGGTTAACATC	Foxa2	0.0334083	0.148273729748746	+	derivatization:Sparc_chr11_7211|reconstitution_TFBS_minus2_flank|shuffled_bg_136
158	169	AGTTGCACCCAG	Klf4	0.029714	0.107114906320735	+	derivatization:Sparc_chr11_7211|reconstitution_TFBS_minus2_flank|shuffled_bg_136
165	176	CCCAGATAATCA	Gata4/6	0.436765	0.627587260686648	+	derivatization:Sparc_chr11_7211|reconstitution_TFBS_minus2_flank|shuffled_bg_136
168	179	AGATAATCAGCC	Gata4/6	0.105356	0.151385947676445	-	derivatization:Sparc_chr11_7211|reconstitution_TFBS_minus2_flank|shuffled_bg_136
176	187	AGCCATTCCTTT	Klf4	0.01935	0.0697541036988026	+	derivatization:Sparc_chr11_7211|reconstitution_TFBS_minus2_flank|shuffled_bg_136
181	192	TTCCTTTTTTTT	Sox17	0.0108656	0.054021350827176	-	derivatization:Sparc_chr11_7211|reconstitution_TFBS_minus2_flank|shuffled_bg_136
197	208	TCAAGATAACTT	Gata4/6	0.451421	0.648646454744376	+	derivatization:Sparc_chr11_7211|reconstitution_TFBS_minus2_flank|shuffled_bg_136
208	221	TCTAAGCAAAGATA	Foxa2	0.0307863	0.136636689869399	+	derivatization:Sparc_chr11_7211|reconstitution_TFBS_minus2_flank|shuffled_bg_136
214	225	CAAAGATAGTTT	Gata4/6	0.123669	0.1776998819545	+	derivatization:Sparc_chr11_7211|reconstitution_TFBS_minus2_flank|shuffled_bg_136
231	242	CCTGACTGCAGC	Jun_Atf3	0.0342634	0.0855773085285336	-	derivatization:Sparc_chr11_7211|reconstitution_TFBS_minus2_flank|shuffled_bg_136
240	251	AGCCATTCTTAG	Sox17	0.0367396	0.182661134300003	-	derivatization:Sparc_chr11_7211|reconstitution_TFBS_minus2_flank|shuffled_bg_136
249	260	TAGGGCTTTGGC	Klf4	0.0558217	0.201229594338163	-	derivatization:Sparc_chr11_7211|reconstitution_TFBS_minus2_flank|shuffled_bg_136
256	267	TTGGCACTCACT	Jun_Atf3	0.0218253	0.0545115321838406	+	derivatization:Sparc_chr11_7211|reconstitution_TFBS_minus2_flank|shuffled_bg_136
257	268	TGGCACTCACTT	Klf4	0.0149612	0.0539330799100013	+	derivatization:Sparc_chr11_7211|reconstitution_TFBS_minus2_flank|shuffled_bg_136
274	287	TGAGTTTGCACTAA	Foxa2	0.0308767	0.137037905889648	-	derivatization:Sparc_chr11_7211|reconstitution_TFBS_minus2_flank|shuffled_bg_136
285	296	TAACTATCATTG	Gata4/6	0.115527	0.16600064901113	-	derivatization:Sparc_chr11_7211|reconstitution_TFBS_minus2_flank|shuffled_bg_136
3	14	CTCAGATAGGGG	Gata4/6	0.352498	0.506504079350502	+	derivatization:Sparc_chr11_7211|reconstitution_TFBS_minus2_flank|shuffled_bg_137
10	21	AGGGGAGTTCCA	Klf4	0.0269699	0.0972228011031699	-	derivatization:Sparc_chr11_7211|reconstitution_TFBS_minus2_flank|shuffled_bg_137
15	26	AGTTCCACCTCT	Klf4	0.0193045	0.0695900824213713	+	derivatization:Sparc_chr11_7211|reconstitution_TFBS_minus2_flank|shuffled_bg_137
27	40	AGTCCATCAACACC	Foxa2	0.0140012	0.0621405502512294	+	derivatization:Sparc_chr11_7211|reconstitution_TFBS_minus2_flank|shuffled_bg_137
32	43	ATCAACACCTCC	Klf4	0.0282285	0.101759881977346	+	derivatization:Sparc_chr11_7211|reconstitution_TFBS_minus2_flank|shuffled_bg_137
38	49	ACCTCCATCATA	Jun_Atf3	0.0530667	0.132541001724614	+	derivatization:Sparc_chr11_7211|reconstitution_TFBS_minus2_flank|shuffled_bg_137
61	72	TAGAGATATTTC	Gata4/6	0.11422	0.331169396474506	+	derivatization:Sparc_chr11_7211|reconstitution_TFBS_minus2_flank|shuffled_bg_137
80	91	GTAACAAAGAAC	Sox17	0.0447238	0.222356804053569	+	derivatization:Sparc_chr11_7211|reconstitution_TFBS_minus2_flank|shuffled_bg_137
91	102	CCCAGATTGTAA	Gata4/6	0.0938003	0.134781572077858	+	derivatization:Sparc_chr11_7211|reconstitution_TFBS_minus2_flank|shuffled_bg_137
92	103	CCAGATTGTAAT	Sox17	0.0173213	0.0861176579372298	-	derivatization:Sparc_chr11_7211|reconstitution_TFBS_minus2_flank|shuffled_bg_137
93	104	CAGATTGTAATC	Jun_Atf3	0.023863	0.0596009535952765	+	derivatization:Sparc_chr11_7211|reconstitution_TFBS_minus2_flank|shuffled_bg_137
97	108	TTGTAATCTCTT	Gata4/6	0.188143	0.545501696383321	-	derivatization:Sparc_chr11_7211|reconstitution_TFBS_minus2_flank|shuffled_bg_137
114	125	CCATGTATCACA	Jun_Atf3	0.0635885	0.158820568985175	+	derivatization:Sparc_chr11_7211|reconstitution_TFBS_minus2_flank|shuffled_bg_137
115	126	CATGTATCACAG	Gata4/6	0.0792994	0.113945241079516	-	derivatization:Sparc_chr11_7211|reconstitution_TFBS_minus2_flank|shuffled_bg_137
125	136	AGTGGCCTCATC	Jun_Atf3	0.14306	0.357311001187623	+	derivatization:Sparc_chr11_7211|reconstitution_TFBS_minus2_flank|shuffled_bg_137
129	140	GCCTCATCAATG	Gata4/6	0.0777719	0.111750377615871	-	derivatization:Sparc_chr11_7211|reconstitution_TFBS_minus2_flank|shuffled_bg_137
132	143	TCATCAATGGGT	Sox17	0.0195505	0.0972007454118231	+	derivatization:Sparc_chr11_7211|reconstitution_TFBS_minus2_flank|shuffled_bg_137
134	147	ATCAATGGGTTAAC	Hnf1b	0.00174869	0.121608203451032	+	derivatization:Sparc_chr11_7211|reconstitution_TFBS_minus2_flank|shuffled_bg_137
137	150	AATGGGTTAACAAA	Foxa2	0.0329905	0.146419437124188	+	derivatization:Sparc_chr11_7211|reconstitution_TFBS_minus2_flank|shuffled_bg_137
143	154	TTAACAAAGAGG	Sox17	0.0321874	0.160028606576226	+	derivatization:Sparc_chr11_7211|reconstitution_TFBS_minus2_flank|shuffled_bg_137
152	163	AGGCCCTCCCAT	Klf4	0.0867066	0.312565435026904	+	derivatization:Sparc_chr11_7211|reconstitution_TFBS_minus2_flank|shuffled_bg_137
161	174	CATATTTCAATAAT	Foxa2	0.0721654	0.320286665792937	+	derivatization:Sparc_chr11_7211|reconstitution_TFBS_minus2_flank|shuffled_bg_137
164	175	ATTTCAATAATC	Jun_Atf3	0.0211583	0.0528456127249272	+	derivatization:Sparc_chr11_7211|reconstitution_TFBS_minus2_flank|shuffled_bg_137
166	179	TTCAATAATCAGCC	Hnf1b	0.00387471	0.269456863133974	+	derivatization:Sparc_chr11_7211|reconstitution_TFBS_minus2_flank|shuffled_bg_137
168	179	CAATAATCAGCC	Gata4/6	0.0791214	0.113689473029415	-	derivatization:Sparc_chr11_7211|reconstitution_TFBS_minus2_flank|shuffled_bg_137
191	202	TTTGATGCAAGA	Jun_Atf3	0.0236264	0.0590100142489813	-	derivatization:Sparc_chr11_7211|reconstitution_TFBS_minus2_flank|shuffled_bg_137
197	208	GCAAGATAACCT	Gata4/6	0.491277	0.705915507580402	+	derivatization:Sparc_chr11_7211|reconstitution_TFBS_minus2_flank|shuffled_bg_137
208	221	TGTAAGCAAAGATA	Foxa2	0.022338	0.0991411887203927	+	derivatization:Sparc_chr11_7211|reconstitution_TFBS_minus2_flank|shuffled_bg_137
214	225	CAAAGATAGTCA	Gata4/6	0.167885	0.241233815118835	+	derivatization:Sparc_chr11_7211|reconstitution_TFBS_minus2_flank|shuffled_bg_137
228	241	TTCTATGACTAATT	Hnf1b	0.00143531	0.0998149875022451	+	derivatization:Sparc_chr11_7211|reconstitution_TFBS_minus2_flank|shuffled_bg_137
230	241	CTATGACTAATT	Jun_Atf3	0.0219071	0.054715838348367	+	derivatization:Sparc_chr11_7211|reconstitution_TFBS_minus2_flank|shuffled_bg_137
231	242	TATGACTAATTC	Jun_Atf3	0.325909	0.814000217293843	-	derivatization:Sparc_chr11_7211|reconstitution_TFBS_minus2_flank|shuffled_bg_137
240	251	TTCCATTCTTAA	Sox17	0.0725864	0.360883465218831	-	derivatization:Sparc_chr11_7211|reconstitution_TFBS_minus2_flank|shuffled_bg_137
250	261	AAGACAAAGCCT	Sox17	0.029744	0.147880564258166	+	derivatization:Sparc_chr11_7211|reconstitution_TFBS_minus2_flank|shuffled_bg_137
285	296	CAACTATCATCT	Gata4/6	0.0914905	0.131462622403013	-	derivatization:Sparc_chr11_7211|reconstitution_TFBS_minus2_flank|shuffled_bg_137
288	299	CTATCATCTCTC	Gata4/6	0.0539866	0.0775733000762099	-	derivatization:Sparc_chr11_7211|reconstitution_TFBS_minus2_flank|shuffled_bg_137
3	14	CTCAGATAGGAG	Gata4/6	0.341811	0.491147938050356	+	derivatization:Sparc_chr11_7211|reconstitution_TFBS_minus2_flank|shuffled_bg_138
25	36	AGGGGATAAAAC	Gata4/6	0.0875111	0.125744625894189	+	derivatization:Sparc_chr11_7211|reconstitution_TFBS_minus2_flank|shuffled_bg_138
33	44	AAACTTTGTTAC	Sox17	0.0136672	0.0679502840179263	-	derivatization:Sparc_chr11_7211|reconstitution_TFBS_minus2_flank|shuffled_bg_138
39	50	TGTTACTAAGCC	Jun_Atf3	0.0475022	0.118642937513035	-	derivatization:Sparc_chr11_7211|reconstitution_TFBS_minus2_flank|shuffled_bg_138
42	53	TACTAAGCCCTT	Klf4	0.0565904	0.204000652710942	+	derivatization:Sparc_chr11_7211|reconstitution_TFBS_minus2_flank|shuffled_bg_138
61	72	CAGAGATATTTC	Gata4/6	0.119887	0.172265529339439	+	derivatization:Sparc_chr11_7211|reconstitution_TFBS_minus2_flank|shuffled_bg_138
74	87	GGTCCACCAACAAA	Foxa2	0.0186051	0.0825737187869003	+	derivatization:Sparc_chr11_7211|reconstitution_TFBS_minus2_flank|shuffled_bg_138
80	91	CCAACAAAGATT	Sox17	0.0124016	0.0616580018055428	+	derivatization:Sparc_chr11_7211|reconstitution_TFBS_minus2_flank|shuffled_bg_138
84	95	CAAAGATTGCAG	Gata4/6	0.105325	0.151341403802551	+	derivatization:Sparc_chr11_7211|reconstitution_TFBS_minus2_flank|shuffled_bg_138
91	102	TGCAGATTGTAA	Gata4/6	0.0872856	0.125420605134089	+	derivatization:Sparc_chr11_7211|reconstitution_TFBS_minus2_flank|shuffled_bg_138
92	103	GCAGATTGTAAT	Sox17	0.0189944	0.0944359396767516	-	derivatization:Sparc_chr11_7211|reconstitution_TFBS_minus2_flank|shuffled_bg_138
93	104	CAGATTGTAATC	Jun_Atf3	0.023863	0.0596009535952765	+	derivatization:Sparc_chr11_7211|reconstitution_TFBS_minus2_flank|shuffled_bg_138
97	108	TTGTAATCTCCA	Gata4/6	0.181002	0.524797085455073	-	derivatization:Sparc_chr11_7211|reconstitution_TFBS_minus2_flank|shuffled_bg_138
99	112	GTAATCTCCACAAG	Foxa2	0.0132245	0.0586933767675187	+	derivatization:Sparc_chr11_7211|reconstitution_TFBS_minus2_flank|shuffled_bg_138
112	125	GTGAATGTATCACA	Hnf1b	0.00109238	0.0759667918761121	+	derivatization:Sparc_chr11_7211|reconstitution_TFBS_minus2_flank|shuffled_bg_138
114	125	GAATGTATCACA	Jun_Atf3	0.0876486	0.218913805527006	+	derivatization:Sparc_chr11_7211|reconstitution_TFBS_minus2_flank|shuffled_bg_138
115	126	AATGTATCACAC	Gata4/6	0.0769311	0.110542232803935	-	derivatization:Sparc_chr11_7211|reconstitution_TFBS_minus2_flank|shuffled_bg_138
129	140	TTGAGATCAATG	Gata4/6	0.0790321	0.113561157934618	+	derivatization:Sparc_chr11_7211|reconstitution_TFBS_minus2_flank|shuffled_bg_138
132	143	AGATCAATGGGT	Sox17	0.0604731	0.300658827005126	+	derivatization:Sparc_chr11_7211|reconstitution_TFBS_minus2_flank|shuffled_bg_138
134	147	ATCAATGGGTTAAC	Hnf1b	0.00174869	0.121608203451032	+	derivatization:Sparc_chr11_7211|reconstitution_TFBS_minus2_flank|shuffled_bg_138
137	150	AATGGGTTAACATG	Foxa2	0.0380238	0.168758381756042	+	derivatization:Sparc_chr11_7211|reconstitution_TFBS_minus2_flank|shuffled_bg_138
147	158	CATGATCCATGA	Jun_Atf3	0.0410787	0.102599408810891	-	derivatization:Sparc_chr11_7211|reconstitution_TFBS_minus2_flank|shuffled_bg_138
153	164	CCATGATAATCT	Gata4/6	0.289446	0.415904713648547	+	derivatization:Sparc_chr11_7211|reconstitution_TFBS_minus2_flank|shuffled_bg_138
156	167	TGATAATCTTCC	Gata4/6	0.111058	0.159579146674614	-	derivatization:Sparc_chr11_7211|reconstitution_TFBS_minus2_flank|shuffled_bg_138
161	172	ATCTTCCTCATA	Jun_Atf3	0.0716747	0.179016907708811	+	derivatization:Sparc_chr11_7211|reconstitution_TFBS_minus2_flank|shuffled_bg_138
168	179	TCATAATCAGGT	Gata4/6	0.174862	0.251259060543287	-	derivatization:Sparc_chr11_7211|reconstitution_TFBS_minus2_flank|shuffled_bg_138
197	208	CCAAGATAACAT	Gata4/6	0.648976	0.932513067877184	+	derivatization:Sparc_chr11_7211|reconstitution_TFBS_minus2_flank|shuffled_bg_138
208	221	TCTAAGCAAAGATA	Foxa2	0.0307863	0.136636689869399	+	derivatization:Sparc_chr11_7211|reconstitution_TFBS_minus2_flank|shuffled_bg_138
214	225	CAAAGATAGTAC	Gata4/6	0.184809	0.26555189646661	+	derivatization:Sparc_chr11_7211|reconstitution_TFBS_minus2_flank|shuffled_bg_138
240	251	TGCCATTCTTTA	Sox17	0.0764587	0.380135681093525	-	derivatization:Sparc_chr11_7211|reconstitution_TFBS_minus2_flank|shuffled_bg_138
271	282	ACATGATAGACT	Gata4/6	0.134382	0.19309338263275	+	derivatization:Sparc_chr11_7211|reconstitution_TFBS_minus2_flank|shuffled_bg_138
272	283	CATGATAGACTA	Jun_Atf3	0.0378906	0.0946367134181445	-	derivatization:Sparc_chr11_7211|reconstitution_TFBS_minus2_flank|shuffled_bg_138
276	289	ATAGACTACATACT	Foxa2	0.0197864	0.0878166002550442	+	derivatization:Sparc_chr11_7211|reconstitution_TFBS_minus2_flank|shuffled_bg_138
285	296	ATACTATCATTG	Gata4/6	0.16023	0.230234352065348	-	derivatization:Sparc_chr11_7211|reconstitution_TFBS_minus2_flank|shuffled_bg_138
3	14	TTCAGATAGGGC	Gata4/6	0.390113	0.560553041173744	+	derivatization:Sparc_chr11_7211|reconstitution_TFBS_minus2_flank|shuffled_bg_139
9	20	TAGGGCCGGCCC	Klf4	0.0188099	0.0678071170627446	-	derivatization:Sparc_chr11_7211|reconstitution_TFBS_minus2_flank|shuffled_bg_139
16	27	GGCCCCTCCCTT	Klf4	0.227029	0.818408496570308	+	derivatization:Sparc_chr11_7211|reconstitution_TFBS_minus2_flank|shuffled_bg_139
55	66	GCTCGATTGAGA	Gata4/6	0.0616386	0.0885684524322233	+	derivatization:Sparc_chr11_7211|reconstitution_TFBS_minus2_flank|shuffled_bg_139
61	72	TTGAGATATTAC	Gata4/6	0.17834	0.256256595814355	+	derivatization:Sparc_chr11_7211|reconstitution_TFBS_minus2_flank|shuffled_bg_139
67	78	TATTACAAGCAC	Jun_Atf3	0.0211049	0.0527122392629992	-	derivatization:Sparc_chr11_7211|reconstitution_TFBS_minus2_flank|shuffled_bg_139
74	87	AGCACTTCAACAAA	Foxa2	0.0124583	0.0552928047020892	+	derivatization:Sparc_chr11_7211|reconstitution_TFBS_minus2_flank|shuffled_bg_139
80	91	TCAACAAAGATA	Sox17	0.0164344	0.0817081880461403	+	derivatization:Sparc_chr11_7211|reconstitution_TFBS_minus2_flank|shuffled_bg_139
84	95	CAAAGATAACAG	Gata4/6	0.590328	0.848241806066483	+	derivatization:Sparc_chr11_7211|reconstitution_TFBS_minus2_flank|shuffled_bg_139
91	102	AACAGATTGTAA	Gata4/6	0.0906076	0.13019398413653	+	derivatization:Sparc_chr11_7211|reconstitution_TFBS_minus2_flank|shuffled_bg_139
92	103	ACAGATTGTAAT	Sox17	0.0220049	0.109403477287672	-	derivatization:Sparc_chr11_7211|reconstitution_TFBS_minus2_flank|shuffled_bg_139
93	104	CAGATTGTAATC	Jun_Atf3	0.023863	0.0596009535952765	+	derivatization:Sparc_chr11_7211|reconstitution_TFBS_minus2_flank|shuffled_bg_139
97	108	TTGTAATCTCTT	Gata4/6	0.188143	0.545501696383321	-	derivatization:Sparc_chr11_7211|reconstitution_TFBS_minus2_flank|shuffled_bg_139
101	112	AATCTCTTCATG	Jun_Atf3	0.020037	0.0500450197874766	+	derivatization:Sparc_chr11_7211|reconstitution_TFBS_minus2_flank|shuffled_bg_139
112	123	GAGTGTGTATCA	Klf4	0.0180001	0.0648878988107916	-	derivatization:Sparc_chr11_7211|reconstitution_TFBS_minus2_flank|shuffled_bg_139
114	125	GTGTGTATCACA	Jun_Atf3	0.0767395	0.191666906022911	+	derivatization:Sparc_chr11_7211|reconstitution_TFBS_minus2_flank|shuffled_bg_139
115	126	TGTGTATCACAA	Gata4/6	0.120021	0.172458073826594	-	derivatization:Sparc_chr11_7211|reconstitution_TFBS_minus2_flank|shuffled_bg_139
120	131	ATCACAATCAGG	Sox17	0.0307897	0.153079552492591	+	derivatization:Sparc_chr11_7211|reconstitution_TFBS_minus2_flank|shuffled_bg_139
121	132	TCACAATCAGGA	Gata4/6	0.0871788	0.125267144304029	-	derivatization:Sparc_chr11_7211|reconstitution_TFBS_minus2_flank|shuffled_bg_139
132	143	ACATCAATGGGT	Sox17	0.0293455	0.145899310732854	+	derivatization:Sparc_chr11_7211|reconstitution_TFBS_minus2_flank|shuffled_bg_139
134	147	ATCAATGGGTTAAC	Hnf1b	0.00174869	0.121608203451032	+	derivatization:Sparc_chr11_7211|reconstitution_TFBS_minus2_flank|shuffled_bg_139
137	150	AATGGGTTAACACT	Foxa2	0.0364507	0.161776601651465	+	derivatization:Sparc_chr11_7211|reconstitution_TFBS_minus2_flank|shuffled_bg_139
168	179	TTATAATCAGGG	Gata4/6	0.169999	0.24427141993857	-	derivatization:Sparc_chr11_7211|reconstitution_TFBS_minus2_flank|shuffled_bg_139
197	208	AGAAGATAACAC	Gata4/6	0.570986	0.820449302554981	+	derivatization:Sparc_chr11_7211|reconstitution_TFBS_minus2_flank|shuffled_bg_139
208	221	CTTAAGCAAAGATA	Foxa2	0.0338131	0.150070325379242	+	derivatization:Sparc_chr11_7211|reconstitution_TFBS_minus2_flank|shuffled_bg_139
214	225	CAAAGATAGTTT	Gata4/6	0.123669	0.1776998819545	+	derivatization:Sparc_chr11_7211|reconstitution_TFBS_minus2_flank|shuffled_bg_139
232	243	GCCAACTCCCCC	Klf4	0.0500574	0.1804500811624	+	derivatization:Sparc_chr11_7211|reconstitution_TFBS_minus2_flank|shuffled_bg_139
240	251	CCCCATTCTTTC	Sox17	0.0682105	0.339127461953053	-	derivatization:Sparc_chr11_7211|reconstitution_TFBS_minus2_flank|shuffled_bg_139
285	296	AAACTATCATGG	Gata4/6	0.1099	0.157915217449802	-	derivatization:Sparc_chr11_7211|reconstitution_TFBS_minus2_flank|shuffled_bg_139
3	14	GTCAGATAGGCC	Gata4/6	0.273463	0.392938754408327	+	derivatization:Sparc_chr11_7211|reconstitution_TFBS_minus2_flank|shuffled_bg_14
24	35	TTGGGCAAGTGA	Klf4	0.0214512	0.0773286423392121	-	derivatization:Sparc_chr11_7211|reconstitution_TFBS_minus2_flank|shuffled_bg_14
37	48	AGCAGATGAATT	Gata4/6	0.0369491	0.053092130674017	+	derivatization:Sparc_chr11_7211|reconstitution_TFBS_minus2_flank|shuffled_bg_14
41	52	GATGAATTTCCA	Jun_Atf3	0.0242191	0.0604903597711671	-	derivatization:Sparc_chr11_7211|reconstitution_TFBS_minus2_flank|shuffled_bg_14
43	56	TGAATTTCCACAGT	Foxa2	0.0153513	0.0681326049961216	+	derivatization:Sparc_chr11_7211|reconstitution_TFBS_minus2_flank|shuffled_bg_14
60	71	TCTGAGATATTG	Jun_Atf3	0.0275937	0.0689188632285119	-	derivatization:Sparc_chr11_7211|reconstitution_TFBS_minus2_flank|shuffled_bg_14
61	72	CTGAGATATTGC	Gata4/6	0.175632	0.252365472894846	+	derivatization:Sparc_chr11_7211|reconstitution_TFBS_minus2_flank|shuffled_bg_14
65	76	GATATTGCCCAT	Klf4	0.0162347	0.0585238732464574	+	derivatization:Sparc_chr11_7211|reconstitution_TFBS_minus2_flank|shuffled_bg_14
74	85	CATTAGGCAACA	Jun_Atf3	0.0321984	0.0804197018079097	-	derivatization:Sparc_chr11_7211|reconstitution_TFBS_minus2_flank|shuffled_bg_14
80	91	GCAACAAAGAAG	Sox17	0.0229943	0.114322554421784	+	derivatization:Sparc_chr11_7211|reconstitution_TFBS_minus2_flank|shuffled_bg_14
85	96	AAAGAAGTCAGA	Jun_Atf3	0.0729606	0.182228610605688	+	derivatization:Sparc_chr11_7211|reconstitution_TFBS_minus2_flank|shuffled_bg_14
91	102	GTCAGATTGTAA	Gata4/6	0.078108	0.112233319422831	+	derivatization:Sparc_chr11_7211|reconstitution_TFBS_minus2_flank|shuffled_bg_14
92	103	TCAGATTGTAAT	Sox17	0.0232729	0.115707691767209	-	derivatization:Sparc_chr11_7211|reconstitution_TFBS_minus2_flank|shuffled_bg_14
93	104	CAGATTGTAATC	Jun_Atf3	0.023863	0.0596009535952765	+	derivatization:Sparc_chr11_7211|reconstitution_TFBS_minus2_flank|shuffled_bg_14
97	108	TTGTAATCTCCT	Gata4/6	0.285527	0.410273505848858	-	derivatization:Sparc_chr11_7211|reconstitution_TFBS_minus2_flank|shuffled_bg_14
107	118	CTTGACTTAATG	Jun_Atf3	0.0486504	0.121510716707524	-	derivatization:Sparc_chr11_7211|reconstitution_TFBS_minus2_flank|shuffled_bg_14
112	125	CTTAATGTATCACT	Hnf1b	0.00272664	0.189617251689964	+	derivatization:Sparc_chr11_7211|reconstitution_TFBS_minus2_flank|shuffled_bg_14
114	125	TAATGTATCACT	Jun_Atf3	0.0703469	0.175700554099298	+	derivatization:Sparc_chr11_7211|reconstitution_TFBS_minus2_flank|shuffled_bg_14
115	126	AATGTATCACTT	Gata4/6	0.0892424	0.128232329406207	-	derivatization:Sparc_chr11_7211|reconstitution_TFBS_minus2_flank|shuffled_bg_14
132	143	GCATCAATGGGT	Sox17	0.0197327	0.098106603359908	+	derivatization:Sparc_chr11_7211|reconstitution_TFBS_minus2_flank|shuffled_bg_14
134	147	ATCAATGGGTTAAC	Hnf1b	0.00174869	0.121608203451032	+	derivatization:Sparc_chr11_7211|reconstitution_TFBS_minus2_flank|shuffled_bg_14
137	150	AATGGGTTAACAGG	Foxa2	0.0232497	0.103187523296289	+	derivatization:Sparc_chr11_7211|reconstitution_TFBS_minus2_flank|shuffled_bg_14
159	172	CTTGTTTGGCAATA	Foxa2	0.0168429	0.0747526693302311	-	derivatization:Sparc_chr11_7211|reconstitution_TFBS_minus2_flank|shuffled_bg_14
168	179	CAATAATCAGAG	Gata4/6	0.0892969	0.128310640410311	-	derivatization:Sparc_chr11_7211|reconstitution_TFBS_minus2_flank|shuffled_bg_14
183	194	AAGCACATCAGA	Jun_Atf3	0.0269354	0.0672746731538453	+	derivatization:Sparc_chr11_7211|reconstitution_TFBS_minus2_flank|shuffled_bg_14
197	208	CCAAGATAACAA	Gata4/6	0.704423	1.01218481548355	+	derivatization:Sparc_chr11_7211|reconstitution_TFBS_minus2_flank|shuffled_bg_14
204	217	AACAAGTAAGCAAA	Foxa2	0.0158418	0.0703095569643978	+	derivatization:Sparc_chr11_7211|reconstitution_TFBS_minus2_flank|shuffled_bg_14
208	221	AGTAAGCAAAGATA	Foxa2	0.0248975	0.11050083920521	+	derivatization:Sparc_chr11_7211|reconstitution_TFBS_minus2_flank|shuffled_bg_14
214	225	CAAAGATAGTGA	Gata4/6	0.208401	0.299451221399055	+	derivatization:Sparc_chr11_7211|reconstitution_TFBS_minus2_flank|shuffled_bg_14
221	232	AGTGATGTCTGG	Jun_Atf3	0.0493353	0.123221343750117	-	derivatization:Sparc_chr11_7211|reconstitution_TFBS_minus2_flank|shuffled_bg_14
240	251	AGCCATTCTTGT	Sox17	0.0389575	0.193688040683415	-	derivatization:Sparc_chr11_7211|reconstitution_TFBS_minus2_flank|shuffled_bg_14
266	277	TTAAAAGCCCAG	Klf4	0.0155831	0.0561749443591117	+	derivatization:Sparc_chr11_7211|reconstitution_TFBS_minus2_flank|shuffled_bg_14
285	296	ACACTATCATAG	Gata4/6	0.155922	0.224044190493248	-	derivatization:Sparc_chr11_7211|reconstitution_TFBS_minus2_flank|shuffled_bg_14
3	14	ATCAGATAGGCT	Gata4/6	0.301554	0.433302688652024	+	derivatization:Sparc_chr11_7211|reconstitution_TFBS_minus2_flank|shuffled_bg_140
8	19	ATAGGCTTGATC	Klf4	0.0287545	0.103656040041717	-	derivatization:Sparc_chr11_7211|reconstitution_TFBS_minus2_flank|shuffled_bg_140
12	23	GCTTGATCTCCT	Gata4/6	0.120105	0.172578773355855	-	derivatization:Sparc_chr11_7211|reconstitution_TFBS_minus2_flank|shuffled_bg_140
26	37	GGCCAAGTAATC	Jun_Atf3	0.0478285	0.119457914303804	+	derivatization:Sparc_chr11_7211|reconstitution_TFBS_minus2_flank|shuffled_bg_140
27	40	GCCAAGTAATCAGA	Foxa2	0.0116227	0.0515842194529729	+	derivatization:Sparc_chr11_7211|reconstitution_TFBS_minus2_flank|shuffled_bg_140
29	40	CAAGTAATCAGA	Jun_Atf3	0.0216817	0.0541528724622514	+	derivatization:Sparc_chr11_7211|reconstitution_TFBS_minus2_flank|shuffled_bg_140
30	41	AAGTAATCAGAG	Gata4/6	0.152412	0.219000674449128	-	derivatization:Sparc_chr11_7211|reconstitution_TFBS_minus2_flank|shuffled_bg_140
61	72	CTGAGATATTTG	Gata4/6	0.107041	0.153807122757454	+	derivatization:Sparc_chr11_7211|reconstitution_TFBS_minus2_flank|shuffled_bg_140
65	78	GATATTTGATTATG	Foxa2	0.0830954	0.368796523108448	-	derivatization:Sparc_chr11_7211|reconstitution_TFBS_minus2_flank|shuffled_bg_140
68	79	ATTTGATTATGT	Gata4/6	0.121054	0.173942390656672	+	derivatization:Sparc_chr11_7211|reconstitution_TFBS_minus2_flank|shuffled_bg_140
72	83	GATTATGTACAA	Jun_Atf3	0.0398861	0.0996207348278321	-	derivatization:Sparc_chr11_7211|reconstitution_TFBS_minus2_flank|shuffled_bg_140
73	86	ATTATGTACAACAA	Foxa2	0.0234815	0.104216305082725	-	derivatization:Sparc_chr11_7211|reconstitution_TFBS_minus2_flank|shuffled_bg_140
80	91	ACAACAAAGATT	Sox17	0.0233243	0.115963241155417	+	derivatization:Sparc_chr11_7211|reconstitution_TFBS_minus2_flank|shuffled_bg_140
84	95	CAAAGATTACAG	Gata4/6	0.221798	0.318701359417026	+	derivatization:Sparc_chr11_7211|reconstitution_TFBS_minus2_flank|shuffled_bg_140
88	101	GATTACAGATTGTA	Hnf1b	0.00154617	0.107524464559117	-	derivatization:Sparc_chr11_7211|reconstitution_TFBS_minus2_flank|shuffled_bg_140
88	99	GATTACAGATTG	Jun_Atf3	0.0460439	0.115000643139821	-	derivatization:Sparc_chr11_7211|reconstitution_TFBS_minus2_flank|shuffled_bg_140
91	102	TACAGATTGTAA	Gata4/6	0.0951272	0.136688193570435	+	derivatization:Sparc_chr11_7211|reconstitution_TFBS_minus2_flank|shuffled_bg_140
92	103	ACAGATTGTAAT	Sox17	0.0220049	0.109403477287672	-	derivatization:Sparc_chr11_7211|reconstitution_TFBS_minus2_flank|shuffled_bg_140
93	104	CAGATTGTAATC	Jun_Atf3	0.023863	0.0596009535952765	+	derivatization:Sparc_chr11_7211|reconstitution_TFBS_minus2_flank|shuffled_bg_140
97	108	TTGTAATCTCTC	Gata4/6	0.16045	0.465208629524903	-	derivatization:Sparc_chr11_7211|reconstitution_TFBS_minus2_flank|shuffled_bg_140
114	125	AGTTGTATCACT	Jun_Atf3	0.0833702	0.208227943738378	+	derivatization:Sparc_chr11_7211|reconstitution_TFBS_minus2_flank|shuffled_bg_140
115	126	GTTGTATCACTT	Gata4/6	0.133363	0.191629182390882	-	derivatization:Sparc_chr11_7211|reconstitution_TFBS_minus2_flank|shuffled_bg_140
120	131	ATCACTTGTTCT	Sox17	0.0165387	0.0822267444895281	-	derivatization:Sparc_chr11_7211|reconstitution_TFBS_minus2_flank|shuffled_bg_140
129	140	TCTAGATCAATG	Gata4/6	0.0699008	0.100440400654368	+	derivatization:Sparc_chr11_7211|reconstitution_TFBS_minus2_flank|shuffled_bg_140
132	143	AGATCAATGGGT	Sox17	0.0604731	0.300658827005126	+	derivatization:Sparc_chr11_7211|reconstitution_TFBS_minus2_flank|shuffled_bg_140
134	147	ATCAATGGGTTAAC	Hnf1b	0.00174869	0.121608203451032	+	derivatization:Sparc_chr11_7211|reconstitution_TFBS_minus2_flank|shuffled_bg_140
137	150	AATGGGTTAACAGG	Foxa2	0.0232497	0.103187523296289	+	derivatization:Sparc_chr11_7211|reconstitution_TFBS_minus2_flank|shuffled_bg_140
161	172	GCAGGTGTCATA	Jun_Atf3	0.141129	0.352488076937006	+	derivatization:Sparc_chr11_7211|reconstitution_TFBS_minus2_flank|shuffled_bg_140
164	175	GGTGTCATAATC	Jun_Atf3	0.0287126	0.0717134618530669	+	derivatization:Sparc_chr11_7211|reconstitution_TFBS_minus2_flank|shuffled_bg_140
168	179	TCATAATCAGTT	Gata4/6	0.169347	0.243334561687639	-	derivatization:Sparc_chr11_7211|reconstitution_TFBS_minus2_flank|shuffled_bg_140
169	182	CATAATCAGTTATG	Hnf1b	0.00133213	0.0926395965341047	+	derivatization:Sparc_chr11_7211|reconstitution_TFBS_minus2_flank|shuffled_bg_140
188	199	CCACTTATCATA	Jun_Atf3	0.026652	0.0665668447060851	+	derivatization:Sparc_chr11_7211|reconstitution_TFBS_minus2_flank|shuffled_bg_140
189	200	CACTTATCATAA	Gata4/6	0.360152	0.517502105504831	-	derivatization:Sparc_chr11_7211|reconstitution_TFBS_minus2_flank|shuffled_bg_140
197	208	ATAAGATAACTT	Gata4/6	0.392933	0.564605096798935	+	derivatization:Sparc_chr11_7211|reconstitution_TFBS_minus2_flank|shuffled_bg_140
208	221	TTTAAGCAAAGATA	Foxa2	0.028163	0.124993880290645	+	derivatization:Sparc_chr11_7211|reconstitution_TFBS_minus2_flank|shuffled_bg_140
214	225	CAAAGATAGTAG	Gata4/6	0.174866	0.251264808139918	+	derivatization:Sparc_chr11_7211|reconstitution_TFBS_minus2_flank|shuffled_bg_140
240	251	GACCATTCTTTA	Sox17	0.0499507	0.248343790380929	-	derivatization:Sparc_chr11_7211|reconstitution_TFBS_minus2_flank|shuffled_bg_140
247	258	CTTTATTGTATT	Sox17	0.128186	0.637312332234979	-	derivatization:Sparc_chr11_7211|reconstitution_TFBS_minus2_flank|shuffled_bg_140
253	266	TGTATTTAGTGTAG	Foxa2	0.0262931	0.11669483342932	-	derivatization:Sparc_chr11_7211|reconstitution_TFBS_minus2_flank|shuffled_bg_140
272	283	TGAACAAGGGGA	Sox17	0.0253519	0.1260440181891	+	derivatization:Sparc_chr11_7211|reconstitution_TFBS_minus2_flank|shuffled_bg_140
284	295	CCTACTATCATC	Jun_Atf3	0.0235028	0.0587013071348558	+	derivatization:Sparc_chr11_7211|reconstitution_TFBS_minus2_flank|shuffled_bg_140
285	296	CTACTATCATCC	Gata4/6	0.125828	0.180802147236339	-	derivatization:Sparc_chr11_7211|reconstitution_TFBS_minus2_flank|shuffled_bg_140
3	14	TCCAGATAGGCT	Gata4/6	0.34644	0.497799344252132	+	derivatization:Sparc_chr11_7211|reconstitution_TFBS_minus2_flank|shuffled_bg_141
16	27	TTCCTCTCCCAG	Klf4	0.0345955	0.124712046228007	+	derivatization:Sparc_chr11_7211|reconstitution_TFBS_minus2_flank|shuffled_bg_141
51	64	GAAAAGCAAGCAGA	Foxa2	0.0190351	0.0844821578212708	+	derivatization:Sparc_chr11_7211|reconstitution_TFBS_minus2_flank|shuffled_bg_141
61	72	CAGAGATATTAC	Gata4/6	0.180484	0.259337307608826	+	derivatization:Sparc_chr11_7211|reconstitution_TFBS_minus2_flank|shuffled_bg_141
67	78	TATTACCTCATC	Jun_Atf3	0.208161	0.519909236112238	+	derivatization:Sparc_chr11_7211|reconstitution_TFBS_minus2_flank|shuffled_bg_141
71	82	ACCTCATCAAAA	Gata4/6	0.0774169	0.111240278414828	-	derivatization:Sparc_chr11_7211|reconstitution_TFBS_minus2_flank|shuffled_bg_141
80	91	AAAACAAAGATG	Sox17	0.0511397	0.25425523439999	+	derivatization:Sparc_chr11_7211|reconstitution_TFBS_minus2_flank|shuffled_bg_141
91	102	GCCAGATTGTAA	Gata4/6	0.0854709	0.122813064232304	+	derivatization:Sparc_chr11_7211|reconstitution_TFBS_minus2_flank|shuffled_bg_141
92	103	CCAGATTGTAAT	Sox17	0.0173213	0.0861176579372298	-	derivatization:Sparc_chr11_7211|reconstitution_TFBS_minus2_flank|shuffled_bg_141
93	104	CAGATTGTAATC	Jun_Atf3	0.023863	0.0596009535952765	+	derivatization:Sparc_chr11_7211|reconstitution_TFBS_minus2_flank|shuffled_bg_141
97	108	TTGTAATCTCTT	Gata4/6	0.188143	0.545501696383321	-	derivatization:Sparc_chr11_7211|reconstitution_TFBS_minus2_flank|shuffled_bg_141
103	114	TCTCTTTGTCTT	Sox17	0.0469973	0.233660141292707	-	derivatization:Sparc_chr11_7211|reconstitution_TFBS_minus2_flank|shuffled_bg_141
107	118	TTTGTCTTCATG	Jun_Atf3	0.0207872	0.0519187420934388	+	derivatization:Sparc_chr11_7211|reconstitution_TFBS_minus2_flank|shuffled_bg_141
114	125	TCATGTATCACT	Jun_Atf3	0.0541191	0.135169507929352	+	derivatization:Sparc_chr11_7211|reconstitution_TFBS_minus2_flank|shuffled_bg_141
115	126	CATGTATCACTC	Gata4/6	0.0765754	0.110031127773481	-	derivatization:Sparc_chr11_7211|reconstitution_TFBS_minus2_flank|shuffled_bg_141
129	140	CTGGGATCAATG	Gata4/6	0.0458345	0.0658595544513461	-	derivatization:Sparc_chr11_7211|reconstitution_TFBS_minus2_flank|shuffled_bg_141
132	143	GGATCAATGGGT	Sox17	0.0406637	0.202170888274098	+	derivatization:Sparc_chr11_7211|reconstitution_TFBS_minus2_flank|shuffled_bg_141
134	147	ATCAATGGGTTAAC	Hnf1b	0.00174869	0.121608203451032	+	derivatization:Sparc_chr11_7211|reconstitution_TFBS_minus2_flank|shuffled_bg_141
137	150	AATGGGTTAACAAC	Foxa2	0.0257852	0.114440656253607	+	derivatization:Sparc_chr11_7211|reconstitution_TFBS_minus2_flank|shuffled_bg_141
147	158	CAACTTTGTTCT	Sox17	0.0185885	0.0924178949943824	-	derivatization:Sparc_chr11_7211|reconstitution_TFBS_minus2_flank|shuffled_bg_141
158	169	TTGGGCTGGATC	Klf4	0.0632351	0.227953887483419	-	derivatization:Sparc_chr11_7211|reconstitution_TFBS_minus2_flank|shuffled_bg_141
161	172	GGCTGGATCATA	Jun_Atf3	0.0632509	0.157977368971189	+	derivatization:Sparc_chr11_7211|reconstitution_TFBS_minus2_flank|shuffled_bg_141
168	179	TCATAATCAGCT	Gata4/6	0.155387	0.223275449443788	-	derivatization:Sparc_chr11_7211|reconstitution_TFBS_minus2_flank|shuffled_bg_141
188	199	AGGTAGGTCAAA	Jun_Atf3	0.0258439	0.0645485096015156	+	derivatization:Sparc_chr11_7211|reconstitution_TFBS_minus2_flank|shuffled_bg_141
194	207	GTCAAAAGATAACC	Hnf1b	0.00081071	0.0563787673171267	+	derivatization:Sparc_chr11_7211|reconstitution_TFBS_minus2_flank|shuffled_bg_141
197	208	AAAAGATAACCC	Gata4/6	0.292069	0.846824675704013	+	derivatization:Sparc_chr11_7211|reconstitution_TFBS_minus2_flank|shuffled_bg_141
208	221	CTTAAGCAAAGATA	Foxa2	0.0338131	0.150070325379242	+	derivatization:Sparc_chr11_7211|reconstitution_TFBS_minus2_flank|shuffled_bg_141
214	225	CAAAGATAGTTC	Gata4/6	0.12276	0.176393740619997	+	derivatization:Sparc_chr11_7211|reconstitution_TFBS_minus2_flank|shuffled_bg_141
228	241	CATAGGCAAATCCT	Foxa2	0.0211579	0.0939036331286237	+	derivatization:Sparc_chr11_7211|reconstitution_TFBS_minus2_flank|shuffled_bg_141
240	251	CTCCATTCTTTT	Sox17	0.127346	0.633136038731184	-	derivatization:Sparc_chr11_7211|reconstitution_TFBS_minus2_flank|shuffled_bg_141
247	258	CTTTTTCTCAGA	Jun_Atf3	0.0231189	0.0577424668345907	+	derivatization:Sparc_chr11_7211|reconstitution_TFBS_minus2_flank|shuffled_bg_141
273	284	GATGAGCAGATA	Jun_Atf3	0.0322261	0.0804888861692469	-	derivatization:Sparc_chr11_7211|reconstitution_TFBS_minus2_flank|shuffled_bg_141
277	288	AGCAGATACTAC	Gata4/6	0.142586	0.204881703323907	+	derivatization:Sparc_chr11_7211|reconstitution_TFBS_minus2_flank|shuffled_bg_141
285	296	CTACTATCATGA	Gata4/6	0.162727	0.233822289262547	-	derivatization:Sparc_chr11_7211|reconstitution_TFBS_minus2_flank|shuffled_bg_141
3	14	ACCAGATAGGAA	Gata4/6	0.43113	0.619490333932056	+	derivatization:Sparc_chr11_7211|reconstitution_TFBS_minus2_flank|shuffled_bg_142
26	37	GCAAGATTCCCT	Gata4/6	0.0617601	0.0887430356799044	+	derivatization:Sparc_chr11_7211|reconstitution_TFBS_minus2_flank|shuffled_bg_142
38	49	GTGTTGGTCACC	Jun_Atf3	0.15322	0.382686925779167	+	derivatization:Sparc_chr11_7211|reconstitution_TFBS_minus2_flank|shuffled_bg_142
45	56	TCACCTGCCCTC	Klf4	0.0428393	0.154429817807965	+	derivatization:Sparc_chr11_7211|reconstitution_TFBS_minus2_flank|shuffled_bg_142
60	71	ACTGAGATATTA	Jun_Atf3	0.0234845	0.0586556004990265	-	derivatization:Sparc_chr11_7211|reconstitution_TFBS_minus2_flank|shuffled_bg_142
61	72	CTGAGATATTAA	Gata4/6	0.186225	0.267586545674152	+	derivatization:Sparc_chr11_7211|reconstitution_TFBS_minus2_flank|shuffled_bg_142
65	78	GATATTAATGTTGC	Foxa2	0.01259	0.0558773196342441	-	derivatization:Sparc_chr11_7211|reconstitution_TFBS_minus2_flank|shuffled_bg_142
80	91	TGAACAAAGACC	Sox17	0.0345313	0.171681956985207	+	derivatization:Sparc_chr11_7211|reconstitution_TFBS_minus2_flank|shuffled_bg_142
91	102	CCCAGATTGTAA	Gata4/6	0.0938003	0.134781572077858	+	derivatization:Sparc_chr11_7211|reconstitution_TFBS_minus2_flank|shuffled_bg_142
92	103	CCAGATTGTAAT	Sox17	0.0173213	0.0861176579372298	-	derivatization:Sparc_chr11_7211|reconstitution_TFBS_minus2_flank|shuffled_bg_142
93	104	CAGATTGTAATC	Jun_Atf3	0.023863	0.0596009535952765	+	derivatization:Sparc_chr11_7211|reconstitution_TFBS_minus2_flank|shuffled_bg_142
97	108	TTGTAATCTCAC	Gata4/6	0.26825	0.385448199098356	-	derivatization:Sparc_chr11_7211|reconstitution_TFBS_minus2_flank|shuffled_bg_142
98	109	TGTAATCTCACA	Jun_Atf3	0.0260712	0.0651162209853402	+	derivatization:Sparc_chr11_7211|reconstitution_TFBS_minus2_flank|shuffled_bg_142
110	121	GTGGGCCTGTAT	Klf4	0.0148386	0.0534911236767469	-	derivatization:Sparc_chr11_7211|reconstitution_TFBS_minus2_flank|shuffled_bg_142
114	125	GCCTGTATCACT	Jun_Atf3	0.047053	0.117521001949401	+	derivatization:Sparc_chr11_7211|reconstitution_TFBS_minus2_flank|shuffled_bg_142
115	126	CCTGTATCACTC	Gata4/6	0.118884	0.170824319484097	-	derivatization:Sparc_chr11_7211|reconstitution_TFBS_minus2_flank|shuffled_bg_142
129	140	TGGGAATCAATG	Gata4/6	0.0603265	0.0866830970471834	-	derivatization:Sparc_chr11_7211|reconstitution_TFBS_minus2_flank|shuffled_bg_142
132	143	GAATCAATGGGT	Sox17	0.0549637	0.273267313398216	+	derivatization:Sparc_chr11_7211|reconstitution_TFBS_minus2_flank|shuffled_bg_142
134	147	ATCAATGGGTTAAC	Hnf1b	0.00174869	0.121608203451032	+	derivatization:Sparc_chr11_7211|reconstitution_TFBS_minus2_flank|shuffled_bg_142
137	150	AATGGGTTAACACT	Foxa2	0.0364507	0.161776601651465	+	derivatization:Sparc_chr11_7211|reconstitution_TFBS_minus2_flank|shuffled_bg_142
159	170	CCTCTAGTCATA	Jun_Atf3	0.134684	0.336390849181839	+	derivatization:Sparc_chr11_7211|reconstitution_TFBS_minus2_flank|shuffled_bg_142
167	178	CATATAATCAGC	Jun_Atf3	0.0228626	0.0571023241699438	+	derivatization:Sparc_chr11_7211|reconstitution_TFBS_minus2_flank|shuffled_bg_142
168	179	ATATAATCAGCT	Gata4/6	0.138816	0.199464593498741	-	derivatization:Sparc_chr11_7211|reconstitution_TFBS_minus2_flank|shuffled_bg_142
197	208	CTAAGATAACAT	Gata4/6	0.59307	0.85218178355736	+	derivatization:Sparc_chr11_7211|reconstitution_TFBS_minus2_flank|shuffled_bg_142
208	221	TCTAAGCAAAGATA	Foxa2	0.0307863	0.136636689869399	+	derivatization:Sparc_chr11_7211|reconstitution_TFBS_minus2_flank|shuffled_bg_142
214	225	CAAAGATAGTTC	Gata4/6	0.12276	0.176393740619997	+	derivatization:Sparc_chr11_7211|reconstitution_TFBS_minus2_flank|shuffled_bg_142
224	237	TCTGTTGAAAAAGG	Foxa2	0.0306607	0.13607924814215	-	derivatization:Sparc_chr11_7211|reconstitution_TFBS_minus2_flank|shuffled_bg_142
240	251	TACCATTCTTAC	Sox17	0.0393347	0.195563395337738	-	derivatization:Sparc_chr11_7211|reconstitution_TFBS_minus2_flank|shuffled_bg_142
263	274	TTACCAGTCATT	Jun_Atf3	0.0808785	0.202004598137517	+	derivatization:Sparc_chr11_7211|reconstitution_TFBS_minus2_flank|shuffled_bg_142
267	278	CAGTCATTCATA	Jun_Atf3	0.0281695	0.070356998797391	+	derivatization:Sparc_chr11_7211|reconstitution_TFBS_minus2_flank|shuffled_bg_142
268	281	AGTCATTCATAACC	Hnf1b	0.000915256	0.0636491532849035	-	derivatization:Sparc_chr11_7211|reconstitution_TFBS_minus2_flank|shuffled_bg_142
270	281	TCATTCATAACC	Jun_Atf3	0.0233134	0.0582282559421749	+	derivatization:Sparc_chr11_7211|reconstitution_TFBS_minus2_flank|shuffled_bg_142
285	296	AAACTATCATAG	Gata4/6	0.100432	0.144310656223098	-	derivatization:Sparc_chr11_7211|reconstitution_TFBS_minus2_flank|shuffled_bg_142
3	14	AACAGATAGGCA	Gata4/6	0.346877	0.498427269184121	+	derivatization:Sparc_chr11_7211|reconstitution_TFBS_minus2_flank|shuffled_bg_143
32	45	CTTGTTAGCAAAAG	Foxa2	0.0250991	0.111395586436208	-	derivatization:Sparc_chr11_7211|reconstitution_TFBS_minus2_flank|shuffled_bg_143
44	55	AGCTGAGTTACC	Jun_Atf3	0.0237704	0.0593696730227197	+	derivatization:Sparc_chr11_7211|reconstitution_TFBS_minus2_flank|shuffled_bg_143
45	56	GCTGAGTTACCC	Jun_Atf3	0.0612449	0.152967122442583	-	derivatization:Sparc_chr11_7211|reconstitution_TFBS_minus2_flank|shuffled_bg_143
49	60	AGTTACCCAGTT	Jun_Atf3	0.0248825	0.062147287760737	-	derivatization:Sparc_chr11_7211|reconstitution_TFBS_minus2_flank|shuffled_bg_143
61	72	GAGAGATATTCA	Gata4/6	0.082959	0.240531272650399	+	derivatization:Sparc_chr11_7211|reconstitution_TFBS_minus2_flank|shuffled_bg_143
73	84	TGTGACTCTAAC	Jun_Atf3	0.144538	0.361002498879188	-	derivatization:Sparc_chr11_7211|reconstitution_TFBS_minus2_flank|shuffled_bg_143
80	91	CTAACAAAGATC	Sox17	0.0189871	0.0943996456974924	+	derivatization:Sparc_chr11_7211|reconstitution_TFBS_minus2_flank|shuffled_bg_143
84	95	CAAAGATCACAG	Gata4/6	0.161789	0.232474477852465	+	derivatization:Sparc_chr11_7211|reconstitution_TFBS_minus2_flank|shuffled_bg_143
91	102	CACAGATTGTAA	Gata4/6	0.0908421	0.13053093698905	+	derivatization:Sparc_chr11_7211|reconstitution_TFBS_minus2_flank|shuffled_bg_143
92	103	ACAGATTGTAAT	Sox17	0.0220049	0.109403477287672	-	derivatization:Sparc_chr11_7211|reconstitution_TFBS_minus2_flank|shuffled_bg_143
93	104	CAGATTGTAATC	Jun_Atf3	0.023863	0.0596009535952765	+	derivatization:Sparc_chr11_7211|reconstitution_TFBS_minus2_flank|shuffled_bg_143
97	108	TTGTAATCTCGA	Gata4/6	0.337339	0.484722125016366	-	derivatization:Sparc_chr11_7211|reconstitution_TFBS_minus2_flank|shuffled_bg_143
111	122	TGGAATTGTATC	Sox17	0.0327245	0.162698948529664	-	derivatization:Sparc_chr11_7211|reconstitution_TFBS_minus2_flank|shuffled_bg_143
114	125	AATTGTATCACC	Jun_Atf3	0.122409	0.305732436351012	+	derivatization:Sparc_chr11_7211|reconstitution_TFBS_minus2_flank|shuffled_bg_143
115	126	ATTGTATCACCT	Gata4/6	0.123275	0.177133743686299	-	derivatization:Sparc_chr11_7211|reconstitution_TFBS_minus2_flank|shuffled_bg_143
117	128	TGTATCACCTAC	Klf4	0.014866	0.0535898969295297	+	derivatization:Sparc_chr11_7211|reconstitution_TFBS_minus2_flank|shuffled_bg_143
132	143	GCATCAATGGGT	Sox17	0.0197327	0.098106603359908	+	derivatization:Sparc_chr11_7211|reconstitution_TFBS_minus2_flank|shuffled_bg_143
134	147	ATCAATGGGTTAAC	Hnf1b	0.00174869	0.121608203451032	+	derivatization:Sparc_chr11_7211|reconstitution_TFBS_minus2_flank|shuffled_bg_143
137	150	AATGGGTTAACAAC	Foxa2	0.0257852	0.114440656253607	+	derivatization:Sparc_chr11_7211|reconstitution_TFBS_minus2_flank|shuffled_bg_143
152	163	GTGCTTTGTTGT	Sox17	0.0298088	0.148202735471315	-	derivatization:Sparc_chr11_7211|reconstitution_TFBS_minus2_flank|shuffled_bg_143
165	176	TGGGGATAATCA	Gata4/6	0.0851476	0.122348514734565	+	derivatization:Sparc_chr11_7211|reconstitution_TFBS_minus2_flank|shuffled_bg_143
168	179	GGATAATCAGAA	Gata4/6	0.1236	0.177600735912607	-	derivatization:Sparc_chr11_7211|reconstitution_TFBS_minus2_flank|shuffled_bg_143
186	197	GGTGAAGGACTC	Jun_Atf3	0.0418262	0.104466387514845	-	derivatization:Sparc_chr11_7211|reconstitution_TFBS_minus2_flank|shuffled_bg_143
190	201	AAGGACTCAAAG	Jun_Atf3	0.0381513	0.0952878456564335	-	derivatization:Sparc_chr11_7211|reconstitution_TFBS_minus2_flank|shuffled_bg_143
197	208	CAAAGATAACAT	Gata4/6	0.628509	0.903104052813079	+	derivatization:Sparc_chr11_7211|reconstitution_TFBS_minus2_flank|shuffled_bg_143
208	221	TATAAGCAAAGATA	Foxa2	0.0243412	0.108031851682372	+	derivatization:Sparc_chr11_7211|reconstitution_TFBS_minus2_flank|shuffled_bg_143
214	225	CAAAGATAGTGC	Gata4/6	0.190587	0.273854299800777	+	derivatization:Sparc_chr11_7211|reconstitution_TFBS_minus2_flank|shuffled_bg_143
220	231	TAGTGCTTCACT	Jun_Atf3	0.0490396	0.122482794448767	+	derivatization:Sparc_chr11_7211|reconstitution_TFBS_minus2_flank|shuffled_bg_143
225	236	CTTCACTGTTTT	Sox17	0.0206062	0.102449451426056	-	derivatization:Sparc_chr11_7211|reconstitution_TFBS_minus2_flank|shuffled_bg_143
240	251	TGCCATTCTTAC	Sox17	0.0491404	0.244315158683162	-	derivatization:Sparc_chr11_7211|reconstitution_TFBS_minus2_flank|shuffled_bg_143
251	262	CACAGCACCCAC	Klf4	0.0678128	0.244455869938303	+	derivatization:Sparc_chr11_7211|reconstitution_TFBS_minus2_flank|shuffled_bg_143
252	265	ACAGCACCCACAAA	Foxa2	0.0124516	0.0552630685589955	+	derivatization:Sparc_chr11_7211|reconstitution_TFBS_minus2_flank|shuffled_bg_143
268	279	GCGAAATCGTGG	Gata4/6	0.0825147	0.118565302941812	-	derivatization:Sparc_chr11_7211|reconstitution_TFBS_minus2_flank|shuffled_bg_143
284	295	AGAACTATCATC	Jun_Atf3	0.0255756	0.0638783953723904	+	derivatization:Sparc_chr11_7211|reconstitution_TFBS_minus2_flank|shuffled_bg_143
285	296	GAACTATCATCA	Gata4/6	0.101515	0.14586681801107	-	derivatization:Sparc_chr11_7211|reconstitution_TFBS_minus2_flank|shuffled_bg_143
287	298	ACTATCATCATG	Jun_Atf3	0.03128	0.0781258780731781	+	derivatization:Sparc_chr11_7211|reconstitution_TFBS_minus2_flank|shuffled_bg_143
288	299	CTATCATCATGT	Gata4/6	0.0431452	0.061995301546089	-	derivatization:Sparc_chr11_7211|reconstitution_TFBS_minus2_flank|shuffled_bg_143
3	14	TTCAGATAGGTT	Gata4/6	0.253137	0.363732342125482	+	derivatization:Sparc_chr11_7211|reconstitution_TFBS_minus2_flank|shuffled_bg_144
25	38	TCTGTGTATTATCA	Foxa2	0.0181256	0.0804455873520615	-	derivatization:Sparc_chr11_7211|reconstitution_TFBS_minus2_flank|shuffled_bg_144
28	39	GTGTATTATCAT	Sox17	0.0120775	0.0600466485619955	-	derivatization:Sparc_chr11_7211|reconstitution_TFBS_minus2_flank|shuffled_bg_144
29	40	TGTATTATCATA	Jun_Atf3	0.0309267	0.0772434652623324	+	derivatization:Sparc_chr11_7211|reconstitution_TFBS_minus2_flank|shuffled_bg_144
30	41	GTATTATCATAT	Gata4/6	0.315237	0.452963779829146	-	derivatization:Sparc_chr11_7211|reconstitution_TFBS_minus2_flank|shuffled_bg_144
43	54	TTTGACTTCCAC	Jun_Atf3	0.0284977	0.0711767210858698	-	derivatization:Sparc_chr11_7211|reconstitution_TFBS_minus2_flank|shuffled_bg_144
47	58	ACTTCCACCCGA	Klf4	0.0191584	0.0690634119019711	+	derivatization:Sparc_chr11_7211|reconstitution_TFBS_minus2_flank|shuffled_bg_144
53	64	ACCCGATCACGA	Gata4/6	0.20614	0.296202392403113	+	derivatization:Sparc_chr11_7211|reconstitution_TFBS_minus2_flank|shuffled_bg_144
57	68	GATCACGAGATA	Jun_Atf3	0.0235055	0.0587080507368634	-	derivatization:Sparc_chr11_7211|reconstitution_TFBS_minus2_flank|shuffled_bg_144
61	72	ACGAGATATTCA	Gata4/6	0.168858	0.242631917999441	+	derivatization:Sparc_chr11_7211|reconstitution_TFBS_minus2_flank|shuffled_bg_144
80	91	GCAACAAAGAAA	Sox17	0.0308951	0.153603577891758	+	derivatization:Sparc_chr11_7211|reconstitution_TFBS_minus2_flank|shuffled_bg_144
83	96	ACAAAGAAAACAGA	Foxa2	0.0294501	0.13070632652585	+	derivatization:Sparc_chr11_7211|reconstitution_TFBS_minus2_flank|shuffled_bg_144
91	102	AACAGATTGTAA	Gata4/6	0.0906076	0.13019398413653	+	derivatization:Sparc_chr11_7211|reconstitution_TFBS_minus2_flank|shuffled_bg_144
92	103	ACAGATTGTAAT	Sox17	0.0220049	0.109403477287672	-	derivatization:Sparc_chr11_7211|reconstitution_TFBS_minus2_flank|shuffled_bg_144
93	104	CAGATTGTAATC	Jun_Atf3	0.023863	0.0596009535952765	+	derivatization:Sparc_chr11_7211|reconstitution_TFBS_minus2_flank|shuffled_bg_144
97	108	TTGTAATCTCTG	Gata4/6	0.311983	0.44828810996944	-	derivatization:Sparc_chr11_7211|reconstitution_TFBS_minus2_flank|shuffled_bg_144
106	117	CTGGAATCTCCT	Gata4/6	0.0826691	0.118787160171787	-	derivatization:Sparc_chr11_7211|reconstitution_TFBS_minus2_flank|shuffled_bg_144
114	125	TCCTGTATCACT	Jun_Atf3	0.0424708	0.106076360053399	+	derivatization:Sparc_chr11_7211|reconstitution_TFBS_minus2_flank|shuffled_bg_144
115	126	CCTGTATCACTA	Gata4/6	0.136624	0.196314910544692	-	derivatization:Sparc_chr11_7211|reconstitution_TFBS_minus2_flank|shuffled_bg_144
129	140	CCTTTATCAATG	Gata4/6	0.315172	0.452870381383884	-	derivatization:Sparc_chr11_7211|reconstitution_TFBS_minus2_flank|shuffled_bg_144
132	143	TTATCAATGGGT	Sox17	0.0346762	0.172402367614611	+	derivatization:Sparc_chr11_7211|reconstitution_TFBS_minus2_flank|shuffled_bg_144
134	147	ATCAATGGGTTAAC	Hnf1b	0.00174869	0.121608203451032	+	derivatization:Sparc_chr11_7211|reconstitution_TFBS_minus2_flank|shuffled_bg_144
137	150	AATGGGTTAACAAT	Foxa2	0.0440824	0.195647843927292	+	derivatization:Sparc_chr11_7211|reconstitution_TFBS_minus2_flank|shuffled_bg_144
141	154	GGTTAACAATCACT	Hnf1b	0.00127489	0.0886589861540275	-	derivatization:Sparc_chr11_7211|reconstitution_TFBS_minus2_flank|shuffled_bg_144
143	154	TTAACAATCACT	Sox17	0.0656826	0.326559304395622	+	derivatization:Sparc_chr11_7211|reconstitution_TFBS_minus2_flank|shuffled_bg_144
144	155	TAACAATCACTA	Gata4/6	0.0553243	0.0794954400796912	-	derivatization:Sparc_chr11_7211|reconstitution_TFBS_minus2_flank|shuffled_bg_144
145	158	AACAATCACTAATT	Hnf1b	0.00214878	0.149431446060485	+	derivatization:Sparc_chr11_7211|reconstitution_TFBS_minus2_flank|shuffled_bg_144
148	161	AATCACTAATTACA	Hnf1b	0.00575412	0.400155656886957	-	derivatization:Sparc_chr11_7211|reconstitution_TFBS_minus2_flank|shuffled_bg_144
148	159	AATCACTAATTA	Jun_Atf3	0.0211299	0.0527746800223288	-	derivatization:Sparc_chr11_7211|reconstitution_TFBS_minus2_flank|shuffled_bg_144
152	165	ACTAATTACATAAT	Foxa2	0.0552499	0.245211780942019	+	derivatization:Sparc_chr11_7211|reconstitution_TFBS_minus2_flank|shuffled_bg_144
155	166	AATTACATAATC	Jun_Atf3	0.0618034	0.154362049006006	-	derivatization:Sparc_chr11_7211|reconstitution_TFBS_minus2_flank|shuffled_bg_144
159	170	ACATAATCAGCA	Gata4/6	0.150297	0.215961632730235	-	derivatization:Sparc_chr11_7211|reconstitution_TFBS_minus2_flank|shuffled_bg_144
168	179	GCATAATCAGAA	Gata4/6	0.153428	0.220460563993523	-	derivatization:Sparc_chr11_7211|reconstitution_TFBS_minus2_flank|shuffled_bg_144
178	189	AATTACATGAAA	Jun_Atf3	0.0238175	0.0594873114132966	-	derivatization:Sparc_chr11_7211|reconstitution_TFBS_minus2_flank|shuffled_bg_144
197	208	GTAAGATAACTG	Gata4/6	0.337161	0.484466356966265	+	derivatization:Sparc_chr11_7211|reconstitution_TFBS_minus2_flank|shuffled_bg_144
208	221	GGTAAGCAAAGATA	Foxa2	0.0262451	0.116481798374321	+	derivatization:Sparc_chr11_7211|reconstitution_TFBS_minus2_flank|shuffled_bg_144
214	225	CAAAGATAGTTG	Gata4/6	0.116156	0.16690445858143	+	derivatization:Sparc_chr11_7211|reconstitution_TFBS_minus2_flank|shuffled_bg_144
240	251	TTCCATTCTTTG	Sox17	0.0909759	0.452311976395053	-	derivatization:Sparc_chr11_7211|reconstitution_TFBS_minus2_flank|shuffled_bg_144
249	260	TTGACAATACAG	Sox17	0.0520973	0.259016208994316	+	derivatization:Sparc_chr11_7211|reconstitution_TFBS_minus2_flank|shuffled_bg_144
258	269	CAGAAAGTAATG	Jun_Atf3	0.0236396	0.0590429829699073	+	derivatization:Sparc_chr11_7211|reconstitution_TFBS_minus2_flank|shuffled_bg_144
278	291	GTTATTTGGACTAT	Foxa2	0.0330716	0.146779377602531	-	derivatization:Sparc_chr11_7211|reconstitution_TFBS_minus2_flank|shuffled_bg_144
285	296	GGACTATCATAA	Gata4/6	0.130568	0.187613049244638	-	derivatization:Sparc_chr11_7211|reconstitution_TFBS_minus2_flank|shuffled_bg_144
3	14	ATCAGATAGGAT	Gata4/6	0.362979	0.521564219424127	+	derivatization:Sparc_chr11_7211|reconstitution_TFBS_minus2_flank|shuffled_bg_145
8	19	ATAGGATCTGGC	Gata4/6	0.0404713	0.0581531768878631	-	derivatization:Sparc_chr11_7211|reconstitution_TFBS_minus2_flank|shuffled_bg_145
47	60	TTTGAATACACAAC	Foxa2	0.0455297	0.202071294658558	+	derivatization:Sparc_chr11_7211|reconstitution_TFBS_minus2_flank|shuffled_bg_145
48	61	TTGAATACACAACT	Hnf1b	0.00101462	0.0705591702277054	+	derivatization:Sparc_chr11_7211|reconstitution_TFBS_minus2_flank|shuffled_bg_145
61	72	TTGAGATATTTC	Gata4/6	0.0622781	0.180569084140947	+	derivatization:Sparc_chr11_7211|reconstitution_TFBS_minus2_flank|shuffled_bg_145
75	86	AAAAGATAACAA	Gata4/6	0.680446	0.977732284375321	+	derivatization:Sparc_chr11_7211|reconstitution_TFBS_minus2_flank|shuffled_bg_145
80	91	ATAACAAAGATG	Sox17	0.0325643	0.161902469697155	+	derivatization:Sparc_chr11_7211|reconstitution_TFBS_minus2_flank|shuffled_bg_145
84	95	CAAAGATGGCAG	Gata4/6	0.0370561	0.053245878883909	+	derivatization:Sparc_chr11_7211|reconstitution_TFBS_minus2_flank|shuffled_bg_145
91	102	GGCAGATTGTAA	Gata4/6	0.0759519	0.10913522114855	+	derivatization:Sparc_chr11_7211|reconstitution_TFBS_minus2_flank|shuffled_bg_145
92	103	GCAGATTGTAAT	Sox17	0.0189944	0.0944359396767516	-	derivatization:Sparc_chr11_7211|reconstitution_TFBS_minus2_flank|shuffled_bg_145
93	104	CAGATTGTAATC	Jun_Atf3	0.023863	0.0596009535952765	+	derivatization:Sparc_chr11_7211|reconstitution_TFBS_minus2_flank|shuffled_bg_145
97	108	TTGTAATCTCAC	Gata4/6	0.26825	0.385448199098356	-	derivatization:Sparc_chr11_7211|reconstitution_TFBS_minus2_flank|shuffled_bg_145
98	109	TGTAATCTCACT	Jun_Atf3	0.0231824	0.0579010663632878	+	derivatization:Sparc_chr11_7211|reconstitution_TFBS_minus2_flank|shuffled_bg_145
114	125	AAGTGTATCACA	Jun_Atf3	0.0771016	0.192571297981041	+	derivatization:Sparc_chr11_7211|reconstitution_TFBS_minus2_flank|shuffled_bg_145
115	126	AGTGTATCACAA	Gata4/6	0.110574	0.158883687482205	-	derivatization:Sparc_chr11_7211|reconstitution_TFBS_minus2_flank|shuffled_bg_145
120	131	ATCACAATTATT	Sox17	0.0257679	0.128112277829074	+	derivatization:Sparc_chr11_7211|reconstitution_TFBS_minus2_flank|shuffled_bg_145
122	133	CACAATTATTAT	Sox17	0.0131218	0.0652386763072484	-	derivatization:Sparc_chr11_7211|reconstitution_TFBS_minus2_flank|shuffled_bg_145
129	140	ATTATATCAATG	Gata4/6	0.123975	0.178139573096808	-	derivatization:Sparc_chr11_7211|reconstitution_TFBS_minus2_flank|shuffled_bg_145
132	143	ATATCAATGGGT	Sox17	0.0520494	0.25877806082904	+	derivatization:Sparc_chr11_7211|reconstitution_TFBS_minus2_flank|shuffled_bg_145
134	147	ATCAATGGGTTAAC	Hnf1b	0.00174869	0.121608203451032	+	derivatization:Sparc_chr11_7211|reconstitution_TFBS_minus2_flank|shuffled_bg_145
137	150	AATGGGTTAACATC	Foxa2	0.0334083	0.148273729748746	+	derivatization:Sparc_chr11_7211|reconstitution_TFBS_minus2_flank|shuffled_bg_145
159	170	GAGAGATATAGA	Gata4/6	0.0937594	0.2718459456471	+	derivatization:Sparc_chr11_7211|reconstitution_TFBS_minus2_flank|shuffled_bg_145
165	176	TATAGATAATCA	Gata4/6	0.243414	0.705754399172171	+	derivatization:Sparc_chr11_7211|reconstitution_TFBS_minus2_flank|shuffled_bg_145
168	181	AGATAATCAGTAAA	Hnf1b	0.00319285	0.222038641719589	-	derivatization:Sparc_chr11_7211|reconstitution_TFBS_minus2_flank|shuffled_bg_145
168	179	AGATAATCAGTA	Gata4/6	0.131955	0.189606028376602	-	derivatization:Sparc_chr11_7211|reconstitution_TFBS_minus2_flank|shuffled_bg_145
169	182	GATAATCAGTAAAC	Hnf1b	0.0165081	1.14801387518084	+	derivatization:Sparc_chr11_7211|reconstitution_TFBS_minus2_flank|shuffled_bg_145
172	185	AATCAGTAAACTTG	Foxa2	0.0342794	0.152139872173956	+	derivatization:Sparc_chr11_7211|reconstitution_TFBS_minus2_flank|shuffled_bg_145
187	198	TGGCTATCCTAG	Gata4/6	0.0522996	0.0751492511968849	-	derivatization:Sparc_chr11_7211|reconstitution_TFBS_minus2_flank|shuffled_bg_145
197	208	AGAAGATAACAC	Gata4/6	0.570986	0.820449302554981	+	derivatization:Sparc_chr11_7211|reconstitution_TFBS_minus2_flank|shuffled_bg_145
200	213	AGATAACACATAAG	Foxa2	0.0155207	0.0688844412110574	+	derivatization:Sparc_chr11_7211|reconstitution_TFBS_minus2_flank|shuffled_bg_145
201	212	GATAACACATAA	Jun_Atf3	0.0221446	0.0553090255619981	-	derivatization:Sparc_chr11_7211|reconstitution_TFBS_minus2_flank|shuffled_bg_145
208	221	CATAAGCAAAGATA	Foxa2	0.0292247	0.129705949413415	+	derivatization:Sparc_chr11_7211|reconstitution_TFBS_minus2_flank|shuffled_bg_145
214	225	CAAAGATAGTTA	Gata4/6	0.134235	0.192882158456543	+	derivatization:Sparc_chr11_7211|reconstitution_TFBS_minus2_flank|shuffled_bg_145
240	251	TGCCATTCTTAG	Sox17	0.0388566	0.193186388285161	-	derivatization:Sparc_chr11_7211|reconstitution_TFBS_minus2_flank|shuffled_bg_145
248	261	TTAGTGTGCATTGA	Foxa2	0.0176028	0.0781252805446919	-	derivatization:Sparc_chr11_7211|reconstitution_TFBS_minus2_flank|shuffled_bg_145
253	264	GTGCATTGAAAT	Sox17	0.0111768	0.0555685681347722	-	derivatization:Sparc_chr11_7211|reconstitution_TFBS_minus2_flank|shuffled_bg_145
264	275	TGGGGTGATGCT	Klf4	0.0531381	0.191555583346633	-	derivatization:Sparc_chr11_7211|reconstitution_TFBS_minus2_flank|shuffled_bg_145
267	278	GGTGATGCTCAC	Jun_Atf3	0.0724536	0.180962312006484	-	derivatization:Sparc_chr11_7211|reconstitution_TFBS_minus2_flank|shuffled_bg_145
275	286	TCACTTTGTACT	Sox17	0.0141745	0.0704724669875393	-	derivatization:Sparc_chr11_7211|reconstitution_TFBS_minus2_flank|shuffled_bg_145
285	296	CTACTATCATAA	Gata4/6	0.148709	0.213679836867539	-	derivatization:Sparc_chr11_7211|reconstitution_TFBS_minus2_flank|shuffled_bg_145
3	14	ATCAGATAGGCT	Gata4/6	0.301554	0.433302688652024	+	derivatization:Sparc_chr11_7211|reconstitution_TFBS_minus2_flank|shuffled_bg_146
11	22	GGCTGATCCCAT	Gata4/6	0.0496192	0.0712977866941328	+	derivatization:Sparc_chr11_7211|reconstitution_TFBS_minus2_flank|shuffled_bg_146
12	25	GCTGATCCCATAAG	Foxa2	0.0135432	0.0601078407681092	+	derivatization:Sparc_chr11_7211|reconstitution_TFBS_minus2_flank|shuffled_bg_146
12	23	GCTGATCCCATA	Jun_Atf3	0.0232927	0.05817655499345	-	derivatization:Sparc_chr11_7211|reconstitution_TFBS_minus2_flank|shuffled_bg_146
25	36	GAATATTGTCTC	Sox17	0.0300491	0.149397453720079	-	derivatization:Sparc_chr11_7211|reconstitution_TFBS_minus2_flank|shuffled_bg_146
26	39	AATATTGTCTCAAG	Foxa2	0.0270618	0.120106501070531	-	derivatization:Sparc_chr11_7211|reconstitution_TFBS_minus2_flank|shuffled_bg_146
37	48	AAGGGTGGAAAC	Klf4	0.0661366	0.238413398174999	-	derivatization:Sparc_chr11_7211|reconstitution_TFBS_minus2_flank|shuffled_bg_146
48	61	CTTGTTGATCAAGC	Foxa2	0.0417361	0.185234424145097	-	derivatization:Sparc_chr11_7211|reconstitution_TFBS_minus2_flank|shuffled_bg_146
50	61	TGTTGATCAAGC	Gata4/6	0.0877149	0.126037465942562	+	derivatization:Sparc_chr11_7211|reconstitution_TFBS_minus2_flank|shuffled_bg_146
61	72	CAGAGATATTAT	Gata4/6	0.181819	0.261255567984581	+	derivatization:Sparc_chr11_7211|reconstitution_TFBS_minus2_flank|shuffled_bg_146
64	75	AGATATTATTTT	Sox17	0.0197587	0.0982358695874064	-	derivatization:Sparc_chr11_7211|reconstitution_TFBS_minus2_flank|shuffled_bg_146
68	81	ATTATTTTTCTAGG	Foxa2	0.0178141	0.079063078609721	-	derivatization:Sparc_chr11_7211|reconstitution_TFBS_minus2_flank|shuffled_bg_146
80	91	GGAACAAAGAAA	Sox17	0.0636663	0.316534708453121	+	derivatization:Sparc_chr11_7211|reconstitution_TFBS_minus2_flank|shuffled_bg_146
83	96	ACAAAGAAAACAGA	Foxa2	0.0294501	0.13070632652585	+	derivatization:Sparc_chr11_7211|reconstitution_TFBS_minus2_flank|shuffled_bg_146
91	102	AACAGATTGTAA	Gata4/6	0.0906076	0.13019398413653	+	derivatization:Sparc_chr11_7211|reconstitution_TFBS_minus2_flank|shuffled_bg_146
92	103	ACAGATTGTAAT	Sox17	0.0220049	0.109403477287672	-	derivatization:Sparc_chr11_7211|reconstitution_TFBS_minus2_flank|shuffled_bg_146
93	104	CAGATTGTAATC	Jun_Atf3	0.023863	0.0596009535952765	+	derivatization:Sparc_chr11_7211|reconstitution_TFBS_minus2_flank|shuffled_bg_146
97	108	TTGTAATCTCTA	Gata4/6	0.255709	0.741402514472942	-	derivatization:Sparc_chr11_7211|reconstitution_TFBS_minus2_flank|shuffled_bg_146
98	111	TGTAATCTCTAAGT	Hnf1b	0.00160626	0.111703270948684	+	derivatization:Sparc_chr11_7211|reconstitution_TFBS_minus2_flank|shuffled_bg_146
114	125	CTGTGTATCACC	Jun_Atf3	0.0990488	0.247387291307372	+	derivatization:Sparc_chr11_7211|reconstitution_TFBS_minus2_flank|shuffled_bg_146
115	126	TGTGTATCACCT	Gata4/6	0.111163	0.15973002108619	-	derivatization:Sparc_chr11_7211|reconstitution_TFBS_minus2_flank|shuffled_bg_146
117	128	TGTATCACCTAT	Klf4	0.0156359	0.0563652811381968	+	derivatization:Sparc_chr11_7211|reconstitution_TFBS_minus2_flank|shuffled_bg_146
125	136	CTATTTCTCATC	Jun_Atf3	0.0729133	0.182110472689036	+	derivatization:Sparc_chr11_7211|reconstitution_TFBS_minus2_flank|shuffled_bg_146
129	140	TTCTCATCAATG	Gata4/6	0.0824628	0.118490727875519	-	derivatization:Sparc_chr11_7211|reconstitution_TFBS_minus2_flank|shuffled_bg_146
132	143	TCATCAATGGGT	Sox17	0.0195505	0.0972007454118231	+	derivatization:Sparc_chr11_7211|reconstitution_TFBS_minus2_flank|shuffled_bg_146
134	147	ATCAATGGGTTAAC	Hnf1b	0.00174869	0.121608203451032	+	derivatization:Sparc_chr11_7211|reconstitution_TFBS_minus2_flank|shuffled_bg_146
137	150	AATGGGTTAACACA	Foxa2	0.027279	0.121070484694404	+	derivatization:Sparc_chr11_7211|reconstitution_TFBS_minus2_flank|shuffled_bg_146
149	160	CATGACAGCATC	Jun_Atf3	0.0821786	0.205251767385693	-	derivatization:Sparc_chr11_7211|reconstitution_TFBS_minus2_flank|shuffled_bg_146
158	171	ATCAAGTACATGAT	Foxa2	0.0130254	0.0578097251123021	+	derivatization:Sparc_chr11_7211|reconstitution_TFBS_minus2_flank|shuffled_bg_146
165	176	ACATGATAATCA	Gata4/6	0.313364	0.450272467706457	+	derivatization:Sparc_chr11_7211|reconstitution_TFBS_minus2_flank|shuffled_bg_146
168	179	TGATAATCAGCC	Gata4/6	0.114357	0.164319476996424	-	derivatization:Sparc_chr11_7211|reconstitution_TFBS_minus2_flank|shuffled_bg_146
184	197	ACTTCCCAAATAGA	Foxa2	0.0121301	0.0538361775135301	+	derivatization:Sparc_chr11_7211|reconstitution_TFBS_minus2_flank|shuffled_bg_146
197	208	ACAAGATAACAC	Gata4/6	0.642547	0.923275243191244	+	derivatization:Sparc_chr11_7211|reconstitution_TFBS_minus2_flank|shuffled_bg_146
200	213	AGATAACACATAAG	Foxa2	0.0155207	0.0688844412110574	+	derivatization:Sparc_chr11_7211|reconstitution_TFBS_minus2_flank|shuffled_bg_146
201	212	GATAACACATAA	Jun_Atf3	0.0221446	0.0553090255619981	-	derivatization:Sparc_chr11_7211|reconstitution_TFBS_minus2_flank|shuffled_bg_146
208	221	CATAAGCAAAGATA	Foxa2	0.0292247	0.129705949413415	+	derivatization:Sparc_chr11_7211|reconstitution_TFBS_minus2_flank|shuffled_bg_146
214	225	CAAAGATAGTTT	Gata4/6	0.123669	0.1776998819545	+	derivatization:Sparc_chr11_7211|reconstitution_TFBS_minus2_flank|shuffled_bg_146
219	232	ATAGTTTGCTTAAT	Foxa2	0.0801665	0.355797390346198	-	derivatization:Sparc_chr11_7211|reconstitution_TFBS_minus2_flank|shuffled_bg_146
230	241	AATGACAAAGCA	Jun_Atf3	0.148037	0.369741707554957	-	derivatization:Sparc_chr11_7211|reconstitution_TFBS_minus2_flank|shuffled_bg_146
231	242	ATGACAAAGCAC	Sox17	0.0243745	0.121184602390756	+	derivatization:Sparc_chr11_7211|reconstitution_TFBS_minus2_flank|shuffled_bg_146
240	251	CACCATTCTTAG	Sox17	0.023149	0.115091688475399	-	derivatization:Sparc_chr11_7211|reconstitution_TFBS_minus2_flank|shuffled_bg_146
269	280	TATTAAGCCCTA	Klf4	0.0253045	0.0912192618628605	+	derivatization:Sparc_chr11_7211|reconstitution_TFBS_minus2_flank|shuffled_bg_146
284	295	GCTACTATCATC	Jun_Atf3	0.0249224	0.062246943212627	+	derivatization:Sparc_chr11_7211|reconstitution_TFBS_minus2_flank|shuffled_bg_146
285	296	CTACTATCATCT	Gata4/6	0.137734	0.197909868609927	-	derivatization:Sparc_chr11_7211|reconstitution_TFBS_minus2_flank|shuffled_bg_146
288	299	CTATCATCTTAA	Gata4/6	0.0480985	0.0691126941447615	-	derivatization:Sparc_chr11_7211|reconstitution_TFBS_minus2_flank|shuffled_bg_146
3	14	GGCAGATAGGCT	Gata4/6	0.267883	0.384920857107418	+	derivatization:Sparc_chr11_7211|reconstitution_TFBS_minus2_flank|shuffled_bg_147
23	34	CAAGAATTCATG	Jun_Atf3	0.0204307	0.051028336865399	+	derivatization:Sparc_chr11_7211|reconstitution_TFBS_minus2_flank|shuffled_bg_147
34	45	GGTGAGACCCAA	Jun_Atf3	0.0462059	0.115405259260277	-	derivatization:Sparc_chr11_7211|reconstitution_TFBS_minus2_flank|shuffled_bg_147
45	56	AACTAATTCACT	Jun_Atf3	0.0245753	0.061380015710095	+	derivatization:Sparc_chr11_7211|reconstitution_TFBS_minus2_flank|shuffled_bg_147
49	60	AATTCACTCAGC	Jun_Atf3	0.0354903	0.0886416512333923	+	derivatization:Sparc_chr11_7211|reconstitution_TFBS_minus2_flank|shuffled_bg_147
60	71	CCTGAGATATTA	Jun_Atf3	0.0203221	0.0507570942068712	-	derivatization:Sparc_chr11_7211|reconstitution_TFBS_minus2_flank|shuffled_bg_147
61	72	CTGAGATATTAG	Gata4/6	0.161145	0.231549114794798	+	derivatization:Sparc_chr11_7211|reconstitution_TFBS_minus2_flank|shuffled_bg_147
75	86	ACTTGATAACAA	Gata4/6	0.594891	0.854798376923839	+	derivatization:Sparc_chr11_7211|reconstitution_TFBS_minus2_flank|shuffled_bg_147
80	91	ATAACAAAGAAT	Sox17	0.0770528	0.383089414391863	+	derivatization:Sparc_chr11_7211|reconstitution_TFBS_minus2_flank|shuffled_bg_147
84	95	CAAAGAATACAG	Sox17	0.024234	0.120486067584467	+	derivatization:Sparc_chr11_7211|reconstitution_TFBS_minus2_flank|shuffled_bg_147
91	102	TACAGATTGTAA	Gata4/6	0.0951272	0.136688193570435	+	derivatization:Sparc_chr11_7211|reconstitution_TFBS_minus2_flank|shuffled_bg_147
92	103	ACAGATTGTAAT	Sox17	0.0220049	0.109403477287672	-	derivatization:Sparc_chr11_7211|reconstitution_TFBS_minus2_flank|shuffled_bg_147
93	104	CAGATTGTAATC	Jun_Atf3	0.023863	0.0596009535952765	+	derivatization:Sparc_chr11_7211|reconstitution_TFBS_minus2_flank|shuffled_bg_147
97	108	TTGTAATCTCAA	Gata4/6	0.308278	0.442964398589536	-	derivatization:Sparc_chr11_7211|reconstitution_TFBS_minus2_flank|shuffled_bg_147
114	125	GTCTGTATCACT	Jun_Atf3	0.053363	0.133281049604188	+	derivatization:Sparc_chr11_7211|reconstitution_TFBS_minus2_flank|shuffled_bg_147
115	126	TCTGTATCACTG	Gata4/6	0.150776	0.216649907426854	-	derivatization:Sparc_chr11_7211|reconstitution_TFBS_minus2_flank|shuffled_bg_147
132	143	CCATCAATGGGT	Sox17	0.0156032	0.0775756461885761	+	derivatization:Sparc_chr11_7211|reconstitution_TFBS_minus2_flank|shuffled_bg_147
134	147	ATCAATGGGTTAAC	Hnf1b	0.00174869	0.121608203451032	+	derivatization:Sparc_chr11_7211|reconstitution_TFBS_minus2_flank|shuffled_bg_147
137	150	AATGGGTTAACACT	Foxa2	0.0364507	0.161776601651465	+	derivatization:Sparc_chr11_7211|reconstitution_TFBS_minus2_flank|shuffled_bg_147
154	165	ATGTGTGTGGCA	Klf4	0.0909741	0.327949188904664	-	derivatization:Sparc_chr11_7211|reconstitution_TFBS_minus2_flank|shuffled_bg_147
165	176	ATGTGATAATCA	Gata4/6	0.348561	0.500847007365972	+	derivatization:Sparc_chr11_7211|reconstitution_TFBS_minus2_flank|shuffled_bg_147
168	179	TGATAATCAGAG	Gata4/6	0.129065	0.185453389810361	-	derivatization:Sparc_chr11_7211|reconstitution_TFBS_minus2_flank|shuffled_bg_147
197	208	TTAAGATAACAC	Gata4/6	0.616484	0.885825340439705	+	derivatization:Sparc_chr11_7211|reconstitution_TFBS_minus2_flank|shuffled_bg_147
200	213	AGATAACACATAAG	Foxa2	0.0155207	0.0688844412110574	+	derivatization:Sparc_chr11_7211|reconstitution_TFBS_minus2_flank|shuffled_bg_147
201	212	GATAACACATAA	Jun_Atf3	0.0221446	0.0553090255619981	-	derivatization:Sparc_chr11_7211|reconstitution_TFBS_minus2_flank|shuffled_bg_147
208	221	CATAAGCAAAGATA	Foxa2	0.0292247	0.129705949413415	+	derivatization:Sparc_chr11_7211|reconstitution_TFBS_minus2_flank|shuffled_bg_147
214	225	CAAAGATAGTCA	Gata4/6	0.167885	0.241233815118835	+	derivatization:Sparc_chr11_7211|reconstitution_TFBS_minus2_flank|shuffled_bg_147
216	227	AAGATAGTCAGT	Jun_Atf3	0.0355469	0.0887830171125145	+	derivatization:Sparc_chr11_7211|reconstitution_TFBS_minus2_flank|shuffled_bg_147
228	241	TCAGAGCAAACACA	Foxa2	0.218655	0.970441248977414	+	derivatization:Sparc_chr11_7211|reconstitution_TFBS_minus2_flank|shuffled_bg_147
235	246	AAACACACCATT	Klf4	0.0224044	0.0807647979798167	+	derivatization:Sparc_chr11_7211|reconstitution_TFBS_minus2_flank|shuffled_bg_147
240	251	CACCATTCTTTT	Sox17	0.0683721	0.339930901274735	-	derivatization:Sparc_chr11_7211|reconstitution_TFBS_minus2_flank|shuffled_bg_147
253	264	GACCAATCTGAG	Gata4/6	0.0901572	0.129546804755826	-	derivatization:Sparc_chr11_7211|reconstitution_TFBS_minus2_flank|shuffled_bg_147
267	278	TCCTGAGTGACC	Jun_Atf3	0.0229257	0.0572599246464916	+	derivatization:Sparc_chr11_7211|reconstitution_TFBS_minus2_flank|shuffled_bg_147
272	283	AGTGACCTAAAT	Jun_Atf3	0.122695	0.306446758637742	-	derivatization:Sparc_chr11_7211|reconstitution_TFBS_minus2_flank|shuffled_bg_147
276	287	ACCTAAATCAGA	Jun_Atf3	0.0261006	0.0651896513183118	+	derivatization:Sparc_chr11_7211|reconstitution_TFBS_minus2_flank|shuffled_bg_147
277	288	CCTAAATCAGAC	Gata4/6	0.0471786	0.0677908906094378	-	derivatization:Sparc_chr11_7211|reconstitution_TFBS_minus2_flank|shuffled_bg_147
285	296	AGACTATCATAA	Gata4/6	0.131534	0.189001093831139	-	derivatization:Sparc_chr11_7211|reconstitution_TFBS_minus2_flank|shuffled_bg_147
3	14	TCCAGATAGGTA	Gata4/6	0.300666	0.432026722199837	+	derivatization:Sparc_chr11_7211|reconstitution_TFBS_minus2_flank|shuffled_bg_148
14	25	ATTCCCACCTCC	Klf4	0.0232351	0.0837593578734909	+	derivatization:Sparc_chr11_7211|reconstitution_TFBS_minus2_flank|shuffled_bg_148
17	28	CCCACCTCCTTT	Klf4	0.0172793	0.0622895133872207	+	derivatization:Sparc_chr11_7211|reconstitution_TFBS_minus2_flank|shuffled_bg_148
22	33	CTCCTTTCTCTT	Sox17	0.0115294	0.0573216170507697	-	derivatization:Sparc_chr11_7211|reconstitution_TFBS_minus2_flank|shuffled_bg_148
26	37	TTTCTCTTCATA	Jun_Atf3	0.0233942	0.0584300644763281	+	derivatization:Sparc_chr11_7211|reconstitution_TFBS_minus2_flank|shuffled_bg_148
43	54	CTGGGCAGAATT	Klf4	0.0187085	0.0674415839301834	-	derivatization:Sparc_chr11_7211|reconstitution_TFBS_minus2_flank|shuffled_bg_148
61	72	TTGAGATATTAC	Gata4/6	0.17834	0.256256595814355	+	derivatization:Sparc_chr11_7211|reconstitution_TFBS_minus2_flank|shuffled_bg_148
67	78	TATTACTCTTGA	Jun_Atf3	0.0269284	0.067257189741233	-	derivatization:Sparc_chr11_7211|reconstitution_TFBS_minus2_flank|shuffled_bg_148
80	91	ATAACAAAGATT	Sox17	0.0413696	0.205680466350679	+	derivatization:Sparc_chr11_7211|reconstitution_TFBS_minus2_flank|shuffled_bg_148
84	95	CAAAGATTTCAG	Gata4/6	0.0845076	0.121428899273529	+	derivatization:Sparc_chr11_7211|reconstitution_TFBS_minus2_flank|shuffled_bg_148
91	102	TTCAGATTGTAA	Gata4/6	0.0897633	0.128980810177541	+	derivatization:Sparc_chr11_7211|reconstitution_TFBS_minus2_flank|shuffled_bg_148
92	103	TCAGATTGTAAT	Sox17	0.0232729	0.115707691767209	-	derivatization:Sparc_chr11_7211|reconstitution_TFBS_minus2_flank|shuffled_bg_148
93	104	CAGATTGTAATC	Jun_Atf3	0.023863	0.0596009535952765	+	derivatization:Sparc_chr11_7211|reconstitution_TFBS_minus2_flank|shuffled_bg_148
97	108	TTGTAATCTCCA	Gata4/6	0.181002	0.524797085455073	-	derivatization:Sparc_chr11_7211|reconstitution_TFBS_minus2_flank|shuffled_bg_148
104	115	CTCCATTGTGCG	Sox17	0.0978085	0.486282146626035	-	derivatization:Sparc_chr11_7211|reconstitution_TFBS_minus2_flank|shuffled_bg_148
109	120	TTGTGCGTTGTA	Klf4	0.0419082	0.15107332964497	-	derivatization:Sparc_chr11_7211|reconstitution_TFBS_minus2_flank|shuffled_bg_148
114	125	CGTTGTATCACT	Jun_Atf3	0.0896886	0.2240089714883	+	derivatization:Sparc_chr11_7211|reconstitution_TFBS_minus2_flank|shuffled_bg_148
115	126	GTTGTATCACTA	Gata4/6	0.140015	0.201187435589026	-	derivatization:Sparc_chr11_7211|reconstitution_TFBS_minus2_flank|shuffled_bg_148
123	134	ACTAGATAAGAA	Gata4/6	0.746526	1.0726825807273	+	derivatization:Sparc_chr11_7211|reconstitution_TFBS_minus2_flank|shuffled_bg_148
128	139	ATAAGAATCAAT	Sox17	0.0251498	0.125039221859199	+	derivatization:Sparc_chr11_7211|reconstitution_TFBS_minus2_flank|shuffled_bg_148
132	143	GAATCAATGGGT	Sox17	0.0549637	0.273267313398216	+	derivatization:Sparc_chr11_7211|reconstitution_TFBS_minus2_flank|shuffled_bg_148
134	147	ATCAATGGGTTAAC	Hnf1b	0.00174869	0.121608203451032	+	derivatization:Sparc_chr11_7211|reconstitution_TFBS_minus2_flank|shuffled_bg_148
137	150	AATGGGTTAACATC	Foxa2	0.0334083	0.148273729748746	+	derivatization:Sparc_chr11_7211|reconstitution_TFBS_minus2_flank|shuffled_bg_148
158	169	TCTTTATCCTGG	Gata4/6	0.0914722	0.131436327148424	-	derivatization:Sparc_chr11_7211|reconstitution_TFBS_minus2_flank|shuffled_bg_148
165	176	CCTGGATAATCA	Gata4/6	0.0739587	0.106271193747085	+	derivatization:Sparc_chr11_7211|reconstitution_TFBS_minus2_flank|shuffled_bg_148
168	179	GGATAATCAGCT	Gata4/6	0.114478	0.164493341794526	-	derivatization:Sparc_chr11_7211|reconstitution_TFBS_minus2_flank|shuffled_bg_148
173	186	ATCAGCTCAATAGT	Foxa2	0.0141464	0.0627849812926029	+	derivatization:Sparc_chr11_7211|reconstitution_TFBS_minus2_flank|shuffled_bg_148
184	195	AGTGACACATTC	Jun_Atf3	0.232754	0.581333459879939	-	derivatization:Sparc_chr11_7211|reconstitution_TFBS_minus2_flank|shuffled_bg_148
197	208	TTAAGATAACAT	Gata4/6	0.621045	0.892379037498745	+	derivatization:Sparc_chr11_7211|reconstitution_TFBS_minus2_flank|shuffled_bg_148
204	217	AACATGTAAGCAAA	Foxa2	0.0160639	0.0712952879168017	+	derivatization:Sparc_chr11_7211|reconstitution_TFBS_minus2_flank|shuffled_bg_148
208	221	TGTAAGCAAAGATA	Foxa2	0.022338	0.0991411887203927	+	derivatization:Sparc_chr11_7211|reconstitution_TFBS_minus2_flank|shuffled_bg_148
214	225	CAAAGATAGTCA	Gata4/6	0.167885	0.241233815118835	+	derivatization:Sparc_chr11_7211|reconstitution_TFBS_minus2_flank|shuffled_bg_148
216	227	AAGATAGTCACA	Jun_Atf3	0.0864615	0.215948868511	+	derivatization:Sparc_chr11_7211|reconstitution_TFBS_minus2_flank|shuffled_bg_148
240	251	ATCCATTCTTAA	Sox17	0.0686318	0.341222072016325	-	derivatization:Sparc_chr11_7211|reconstitution_TFBS_minus2_flank|shuffled_bg_148
249	260	TAAAGATAACTG	Gata4/6	0.343774	0.996738120325921	+	derivatization:Sparc_chr11_7211|reconstitution_TFBS_minus2_flank|shuffled_bg_148
271	282	TAGTGATATTTC	Gata4/6	0.0705166	0.204455785881931	+	derivatization:Sparc_chr11_7211|reconstitution_TFBS_minus2_flank|shuffled_bg_148
272	283	AGTGATATTTCA	Jun_Atf3	0.0230912	0.0576732824732535	-	derivatization:Sparc_chr11_7211|reconstitution_TFBS_minus2_flank|shuffled_bg_148
276	289	ATATTTCAAACACT	Foxa2	0.047208	0.209519976592009	+	derivatization:Sparc_chr11_7211|reconstitution_TFBS_minus2_flank|shuffled_bg_148
285	296	ACACTATCATTA	Gata4/6	0.173034	0.248632408882702	-	derivatization:Sparc_chr11_7211|reconstitution_TFBS_minus2_flank|shuffled_bg_148
289	300	TATCATTATCTA	Sox17	0.0151351	0.0752483569158069	-	derivatization:Sparc_chr11_7211|reconstitution_TFBS_minus2_flank|shuffled_bg_148
3	14	GGCAGATAGGAG	Gata4/6	0.302861	0.435180715851359	+	derivatization:Sparc_chr11_7211|reconstitution_TFBS_minus2_flank|shuffled_bg_149
10	21	AGGAGAATCATG	Jun_Atf3	0.0419366	0.104742125908045	+	derivatization:Sparc_chr11_7211|reconstitution_TFBS_minus2_flank|shuffled_bg_149
11	22	GGAGAATCATGT	Gata4/6	0.0360268	0.0517668785807144	-	derivatization:Sparc_chr11_7211|reconstitution_TFBS_minus2_flank|shuffled_bg_149
20	31	TGTACAATTCAA	Sox17	0.0357619	0.177800226968266	+	derivatization:Sparc_chr11_7211|reconstitution_TFBS_minus2_flank|shuffled_bg_149
30	41	AAAAGAGTAACA	Jun_Atf3	0.0274108	0.0684620466332567	+	derivatization:Sparc_chr11_7211|reconstitution_TFBS_minus2_flank|shuffled_bg_149
36	47	GTAACAATTGGG	Sox17	0.0929472	0.462112842328421	+	derivatization:Sparc_chr11_7211|reconstitution_TFBS_minus2_flank|shuffled_bg_149
41	52	AATTGGGACATC	Jun_Atf3	0.022866	0.0571108161132126	+	derivatization:Sparc_chr11_7211|reconstitution_TFBS_minus2_flank|shuffled_bg_149
60	71	ACTGAGATATTT	Jun_Atf3	0.0228077	0.056965204262456	-	derivatization:Sparc_chr11_7211|reconstitution_TFBS_minus2_flank|shuffled_bg_149
61	72	CTGAGATATTTG	Gata4/6	0.107041	0.153807122757454	+	derivatization:Sparc_chr11_7211|reconstitution_TFBS_minus2_flank|shuffled_bg_149
65	78	GATATTTGTGTGTG	Foxa2	0.0340657	0.151191422356177	-	derivatization:Sparc_chr11_7211|reconstitution_TFBS_minus2_flank|shuffled_bg_149
70	81	TTGTGTGTGATC	Klf4	0.0423224	0.15256646399908	-	derivatization:Sparc_chr11_7211|reconstitution_TFBS_minus2_flank|shuffled_bg_149
70	81	TTGTGTGTGATC	Jun_Atf3	0.0283639	0.0708425381419378	+	derivatization:Sparc_chr11_7211|reconstitution_TFBS_minus2_flank|shuffled_bg_149
71	84	TGTGTGTGATCAAC	Foxa2	0.025932	0.11509218846348	-	derivatization:Sparc_chr11_7211|reconstitution_TFBS_minus2_flank|shuffled_bg_149
74	87	GTGTGATCAACAAA	Foxa2	0.0122662	0.0544402206590599	+	derivatization:Sparc_chr11_7211|reconstitution_TFBS_minus2_flank|shuffled_bg_149
74	85	GTGTGATCAACA	Gata4/6	0.139106	0.199881294254523	-	derivatization:Sparc_chr11_7211|reconstitution_TFBS_minus2_flank|shuffled_bg_149
75	86	TGTGATCAACAA	Jun_Atf3	0.0338347	0.0845065743875498	-	derivatization:Sparc_chr11_7211|reconstitution_TFBS_minus2_flank|shuffled_bg_149
80	91	TCAACAAAGAGA	Sox17	0.0243827	0.121225370970198	+	derivatization:Sparc_chr11_7211|reconstitution_TFBS_minus2_flank|shuffled_bg_149
91	102	ACCAGATTGTAA	Gata4/6	0.0935582	0.134433698791738	+	derivatization:Sparc_chr11_7211|reconstitution_TFBS_minus2_flank|shuffled_bg_149
92	103	CCAGATTGTAAT	Sox17	0.0173213	0.0861176579372298	-	derivatization:Sparc_chr11_7211|reconstitution_TFBS_minus2_flank|shuffled_bg_149
93	104	CAGATTGTAATC	Jun_Atf3	0.023863	0.0596009535952765	+	derivatization:Sparc_chr11_7211|reconstitution_TFBS_minus2_flank|shuffled_bg_149
97	108	TTGTAATCTCCA	Gata4/6	0.181002	0.524797085455073	-	derivatization:Sparc_chr11_7211|reconstitution_TFBS_minus2_flank|shuffled_bg_149
111	122	GCTTTTTGTATC	Sox17	0.0147862	0.0735137035783381	-	derivatization:Sparc_chr11_7211|reconstitution_TFBS_minus2_flank|shuffled_bg_149
114	125	TTTTGTATCACA	Jun_Atf3	0.0803472	0.200677607120245	+	derivatization:Sparc_chr11_7211|reconstitution_TFBS_minus2_flank|shuffled_bg_149
115	126	TTTGTATCACAA	Gata4/6	0.144469	0.207587384438175	-	derivatization:Sparc_chr11_7211|reconstitution_TFBS_minus2_flank|shuffled_bg_149
120	131	ATCACAATTATA	Sox17	0.0272527	0.135494373774829	+	derivatization:Sparc_chr11_7211|reconstitution_TFBS_minus2_flank|shuffled_bg_149
129	140	ATAATATCAATG	Gata4/6	0.126478	0.181736131688954	-	derivatization:Sparc_chr11_7211|reconstitution_TFBS_minus2_flank|shuffled_bg_149
132	143	ATATCAATGGGT	Sox17	0.0520494	0.25877806082904	+	derivatization:Sparc_chr11_7211|reconstitution_TFBS_minus2_flank|shuffled_bg_149
134	147	ATCAATGGGTTAAC	Hnf1b	0.00174869	0.121608203451032	+	derivatization:Sparc_chr11_7211|reconstitution_TFBS_minus2_flank|shuffled_bg_149
137	150	AATGGGTTAACATT	Foxa2	0.0571149	0.253489080474812	+	derivatization:Sparc_chr11_7211|reconstitution_TFBS_minus2_flank|shuffled_bg_149
148	161	ATTTTGCACACTTT	Foxa2	0.0175221	0.077767115358474	+	derivatization:Sparc_chr11_7211|reconstitution_TFBS_minus2_flank|shuffled_bg_149
165	176	GGAAGATAATCA	Gata4/6	0.295589	0.424731585175336	+	derivatization:Sparc_chr11_7211|reconstitution_TFBS_minus2_flank|shuffled_bg_149
167	178	AAGATAATCAGA	Sox17	0.0126268	0.0627776462067982	+	derivatization:Sparc_chr11_7211|reconstitution_TFBS_minus2_flank|shuffled_bg_149
168	179	AGATAATCAGAA	Gata4/6	0.124515	0.178915498642057	-	derivatization:Sparc_chr11_7211|reconstitution_TFBS_minus2_flank|shuffled_bg_149
197	208	AAAAGATAACGT	Gata4/6	0.336827	0.976595992876189	+	derivatization:Sparc_chr11_7211|reconstitution_TFBS_minus2_flank|shuffled_bg_149
204	217	AACGTGTAAGCAAA	Foxa2	0.0130244	0.0578052868819896	+	derivatization:Sparc_chr11_7211|reconstitution_TFBS_minus2_flank|shuffled_bg_149
208	221	TGTAAGCAAAGATA	Foxa2	0.022338	0.0991411887203927	+	derivatization:Sparc_chr11_7211|reconstitution_TFBS_minus2_flank|shuffled_bg_149
214	225	CAAAGATAGTCA	Gata4/6	0.167885	0.241233815118835	+	derivatization:Sparc_chr11_7211|reconstitution_TFBS_minus2_flank|shuffled_bg_149
216	227	AAGATAGTCACT	Jun_Atf3	0.0768811	0.192020570483754	+	derivatization:Sparc_chr11_7211|reconstitution_TFBS_minus2_flank|shuffled_bg_149
221	234	AGTCACTTATCTAT	Hnf1b	0.000988896	0.0687702600002927	-	derivatization:Sparc_chr11_7211|reconstitution_TFBS_minus2_flank|shuffled_bg_149
221	232	AGTCACTTATCT	Jun_Atf3	0.0210272	0.0525181733830029	-	derivatization:Sparc_chr11_7211|reconstitution_TFBS_minus2_flank|shuffled_bg_149
224	235	CACTTATCTATA	Gata4/6	0.319479	0.926297212539648	-	derivatization:Sparc_chr11_7211|reconstitution_TFBS_minus2_flank|shuffled_bg_149
240	251	CACCATTCTTAA	Sox17	0.0290054	0.144208409041615	-	derivatization:Sparc_chr11_7211|reconstitution_TFBS_minus2_flank|shuffled_bg_149
256	269	TATTACTTAATGAT	Hnf1b	0.000733213	0.0509894353355607	-	derivatization:Sparc_chr11_7211|reconstitution_TFBS_minus2_flank|shuffled_bg_149
256	267	TATTACTTAATG	Jun_Atf3	0.0952821	0.237979466980702	-	derivatization:Sparc_chr11_7211|reconstitution_TFBS_minus2_flank|shuffled_bg_149
260	273	ACTTAATGATCATA	Hnf1b	0.00151052	0.105045275879003	-	derivatization:Sparc_chr11_7211|reconstitution_TFBS_minus2_flank|shuffled_bg_149
263	274	TAATGATCATAT	Gata4/6	0.0968364	0.139144141611064	+	derivatization:Sparc_chr11_7211|reconstitution_TFBS_minus2_flank|shuffled_bg_149
284	295	AAGACTATCATC	Jun_Atf3	0.0244816	0.0611459877441278	+	derivatization:Sparc_chr11_7211|reconstitution_TFBS_minus2_flank|shuffled_bg_149
285	296	AGACTATCATCT	Gata4/6	0.121827	0.175053113705705	-	derivatization:Sparc_chr11_7211|reconstitution_TFBS_minus2_flank|shuffled_bg_149
288	299	CTATCATCTAAA	Gata4/6	0.0473193	0.06799306232095	-	derivatization:Sparc_chr11_7211|reconstitution_TFBS_minus2_flank|shuffled_bg_149
3	14	CACAGATAGGTA	Gata4/6	0.278067	0.399554238131156	+	derivatization:Sparc_chr11_7211|reconstitution_TFBS_minus2_flank|shuffled_bg_15
17	30	AGTGTTTGGGATTG	Foxa2	0.0144767	0.0642509287648182	-	derivatization:Sparc_chr11_7211|reconstitution_TFBS_minus2_flank|shuffled_bg_15
22	33	TTGGGATTGGAA	Klf4	0.0290145	0.104593304484181	-	derivatization:Sparc_chr11_7211|reconstitution_TFBS_minus2_flank|shuffled_bg_15
44	55	TGTGAAGAAATC	Jun_Atf3	0.0489485	0.12225526032177	-	derivatization:Sparc_chr11_7211|reconstitution_TFBS_minus2_flank|shuffled_bg_15
57	68	TGGGGAGAGATA	Klf4	0.0180288	0.0649913583857867	-	derivatization:Sparc_chr11_7211|reconstitution_TFBS_minus2_flank|shuffled_bg_15
61	72	GAGAGATATTTG	Gata4/6	0.0714366	0.207123233305819	+	derivatization:Sparc_chr11_7211|reconstitution_TFBS_minus2_flank|shuffled_bg_15
80	91	GGAACAAAGATC	Sox17	0.0278984	0.138704650816972	+	derivatization:Sparc_chr11_7211|reconstitution_TFBS_minus2_flank|shuffled_bg_15
84	95	CAAAGATCGCAG	Gata4/6	0.0768288	0.110395238020085	+	derivatization:Sparc_chr11_7211|reconstitution_TFBS_minus2_flank|shuffled_bg_15
91	102	CGCAGATTGTAA	Gata4/6	0.0833537	0.119770861335264	+	derivatization:Sparc_chr11_7211|reconstitution_TFBS_minus2_flank|shuffled_bg_15
92	103	GCAGATTGTAAT	Sox17	0.0189944	0.0944359396767516	-	derivatization:Sparc_chr11_7211|reconstitution_TFBS_minus2_flank|shuffled_bg_15
93	104	CAGATTGTAATC	Jun_Atf3	0.023863	0.0596009535952765	+	derivatization:Sparc_chr11_7211|reconstitution_TFBS_minus2_flank|shuffled_bg_15
97	108	TTGTAATCTCGG	Gata4/6	0.322143	0.462887005413389	-	derivatization:Sparc_chr11_7211|reconstitution_TFBS_minus2_flank|shuffled_bg_15
109	120	CTGGGTTTTGTA	Klf4	0.0322141	0.116127424907679	-	derivatization:Sparc_chr11_7211|reconstitution_TFBS_minus2_flank|shuffled_bg_15
114	125	TTTTGTATCACG	Jun_Atf3	0.0618237	0.154412750902581	+	derivatization:Sparc_chr11_7211|reconstitution_TFBS_minus2_flank|shuffled_bg_15
115	126	TTTGTATCACGG	Gata4/6	0.150966	0.216922918266849	-	derivatization:Sparc_chr11_7211|reconstitution_TFBS_minus2_flank|shuffled_bg_15
129	140	CCTCTATCAATG	Gata4/6	0.149666	0.21505494936162	-	derivatization:Sparc_chr11_7211|reconstitution_TFBS_minus2_flank|shuffled_bg_15
132	143	CTATCAATGGGT	Sox17	0.0276749	0.137593458438284	+	derivatization:Sparc_chr11_7211|reconstitution_TFBS_minus2_flank|shuffled_bg_15
134	147	ATCAATGGGTTAAC	Hnf1b	0.00174869	0.121608203451032	+	derivatization:Sparc_chr11_7211|reconstitution_TFBS_minus2_flank|shuffled_bg_15
137	150	AATGGGTTAACACC	Foxa2	0.0213211	0.094627952315622	+	derivatization:Sparc_chr11_7211|reconstitution_TFBS_minus2_flank|shuffled_bg_15
152	163	GTAACCACCTAA	Klf4	0.0244764	0.088234074613611	+	derivatization:Sparc_chr11_7211|reconstitution_TFBS_minus2_flank|shuffled_bg_15
162	173	AATGAAGGATAA	Jun_Atf3	0.0264467	0.0660540811904705	-	derivatization:Sparc_chr11_7211|reconstitution_TFBS_minus2_flank|shuffled_bg_15
165	176	GAAGGATAATCA	Gata4/6	0.0663405	0.0953246085826075	+	derivatization:Sparc_chr11_7211|reconstitution_TFBS_minus2_flank|shuffled_bg_15
168	179	GGATAATCAGAC	Gata4/6	0.107551	0.154539941327967	-	derivatization:Sparc_chr11_7211|reconstitution_TFBS_minus2_flank|shuffled_bg_15
172	185	AATCAGACAACATT	Foxa2	0.0149013	0.0661354013555013	+	derivatization:Sparc_chr11_7211|reconstitution_TFBS_minus2_flank|shuffled_bg_15
197	208	AAAAGATAACAT	Gata4/6	0.626887	0.900773402379016	+	derivatization:Sparc_chr11_7211|reconstitution_TFBS_minus2_flank|shuffled_bg_15
208	221	TCTAAGCAAAGATA	Foxa2	0.0307863	0.136636689869399	+	derivatization:Sparc_chr11_7211|reconstitution_TFBS_minus2_flank|shuffled_bg_15
214	225	CAAAGATAGTAG	Gata4/6	0.174866	0.251264808139918	+	derivatization:Sparc_chr11_7211|reconstitution_TFBS_minus2_flank|shuffled_bg_15
240	251	TACCATTCTTCT	Sox17	0.067964	0.337901918680808	-	derivatization:Sparc_chr11_7211|reconstitution_TFBS_minus2_flank|shuffled_bg_15
275	286	GGGGGTTGGGAT	Klf4	0.0323215	0.116514587219682	-	derivatization:Sparc_chr11_7211|reconstitution_TFBS_minus2_flank|shuffled_bg_15
285	296	ATACTATCATGG	Gata4/6	0.165448	0.237732091871108	-	derivatization:Sparc_chr11_7211|reconstitution_TFBS_minus2_flank|shuffled_bg_15
3	14	CACAGATAGGAC	Gata4/6	0.382832	0.5500909784053	+	derivatization:Sparc_chr11_7211|reconstitution_TFBS_minus2_flank|shuffled_bg_150
11	22	GGACCAATGAAT	Sox17	0.0143071	0.0711317247477811	+	derivatization:Sparc_chr11_7211|reconstitution_TFBS_minus2_flank|shuffled_bg_150
16	27	AATGAATGAATT	Jun_Atf3	0.0270083	0.0674567504080504	-	derivatization:Sparc_chr11_7211|reconstitution_TFBS_minus2_flank|shuffled_bg_150
40	53	TCTATGGACAGTGA	Foxa2	0.0233332	0.103558115527382	-	derivatization:Sparc_chr11_7211|reconstitution_TFBS_minus2_flank|shuffled_bg_150
49	60	AGTGAGCTATAT	Jun_Atf3	0.0304406	0.0760293671379279	-	derivatization:Sparc_chr11_7211|reconstitution_TFBS_minus2_flank|shuffled_bg_150
54	65	GCTATATCGGAG	Gata4/6	0.146824	0.210971281954956	-	derivatization:Sparc_chr11_7211|reconstitution_TFBS_minus2_flank|shuffled_bg_150
61	72	CGGAGATATTGG	Gata4/6	0.161596	0.232197156314997	+	derivatization:Sparc_chr11_7211|reconstitution_TFBS_minus2_flank|shuffled_bg_150
65	78	GATATTGGTTTTGG	Foxa2	0.083374	0.370033014073508	-	derivatization:Sparc_chr11_7211|reconstitution_TFBS_minus2_flank|shuffled_bg_150
80	91	GGAACAAAGATA	Sox17	0.0341824	0.169947303647738	+	derivatization:Sparc_chr11_7211|reconstitution_TFBS_minus2_flank|shuffled_bg_150
84	95	CAAAGATAGCAG	Gata4/6	0.28033	0.402805940925413	+	derivatization:Sparc_chr11_7211|reconstitution_TFBS_minus2_flank|shuffled_bg_150
91	102	AGCAGATTGTAA	Gata4/6	0.0831386	0.119461784326407	+	derivatization:Sparc_chr11_7211|reconstitution_TFBS_minus2_flank|shuffled_bg_150
92	103	GCAGATTGTAAT	Sox17	0.0189944	0.0944359396767516	-	derivatization:Sparc_chr11_7211|reconstitution_TFBS_minus2_flank|shuffled_bg_150
93	104	CAGATTGTAATC	Jun_Atf3	0.023863	0.0596009535952765	+	derivatization:Sparc_chr11_7211|reconstitution_TFBS_minus2_flank|shuffled_bg_150
97	108	TTGTAATCTCGT	Gata4/6	0.321311	0.461691505314042	-	derivatization:Sparc_chr11_7211|reconstitution_TFBS_minus2_flank|shuffled_bg_150
106	119	CGTATGTACAGTGT	Foxa2	0.045664	0.202667348989525	-	derivatization:Sparc_chr11_7211|reconstitution_TFBS_minus2_flank|shuffled_bg_150
114	125	CAGTGTATCACA	Jun_Atf3	0.0829448	0.207165451777626	+	derivatization:Sparc_chr11_7211|reconstitution_TFBS_minus2_flank|shuffled_bg_150
115	126	AGTGTATCACAA	Gata4/6	0.110574	0.158883687482205	-	derivatization:Sparc_chr11_7211|reconstitution_TFBS_minus2_flank|shuffled_bg_150
120	131	ATCACAAATGGA	Sox17	0.0121846	0.0605791259837293	+	derivatization:Sparc_chr11_7211|reconstitution_TFBS_minus2_flank|shuffled_bg_150
129	140	GGATGATCAATG	Gata4/6	0.0750258	0.107804508838447	-	derivatization:Sparc_chr11_7211|reconstitution_TFBS_minus2_flank|shuffled_bg_150
130	141	GATGATCAATGG	Jun_Atf3	0.0527234	0.1316835652175	-	derivatization:Sparc_chr11_7211|reconstitution_TFBS_minus2_flank|shuffled_bg_150
132	143	TGATCAATGGGT	Sox17	0.0402883	0.20030448282014	+	derivatization:Sparc_chr11_7211|reconstitution_TFBS_minus2_flank|shuffled_bg_150
134	147	ATCAATGGGTTAAC	Hnf1b	0.00174869	0.121608203451032	+	derivatization:Sparc_chr11_7211|reconstitution_TFBS_minus2_flank|shuffled_bg_150
137	150	AATGGGTTAACAAC	Foxa2	0.0257852	0.114440656253607	+	derivatization:Sparc_chr11_7211|reconstitution_TFBS_minus2_flank|shuffled_bg_150
153	164	GCTTTTATCATT	Jun_Atf3	0.0597776	0.149302349396011	+	derivatization:Sparc_chr11_7211|reconstitution_TFBS_minus2_flank|shuffled_bg_150
154	165	CTTTTATCATTT	Gata4/6	0.309846	0.445217456469074	-	derivatization:Sparc_chr11_7211|reconstitution_TFBS_minus2_flank|shuffled_bg_150
155	168	TTTTATCATTTAGA	Hnf1b	0.00143962	0.100114715502562	+	derivatization:Sparc_chr11_7211|reconstitution_TFBS_minus2_flank|shuffled_bg_150
159	172	ATCATTTAGATATA	Foxa2	0.0112995	0.0501497834159763	-	derivatization:Sparc_chr11_7211|reconstitution_TFBS_minus2_flank|shuffled_bg_150
163	174	TTTAGATATAAT	Gata4/6	0.14234	0.204528226131072	+	derivatization:Sparc_chr11_7211|reconstitution_TFBS_minus2_flank|shuffled_bg_150
168	179	ATATAATCAGAT	Gata4/6	0.142757	0.205127413079903	-	derivatization:Sparc_chr11_7211|reconstitution_TFBS_minus2_flank|shuffled_bg_150
173	184	ATCAGATGAAAC	Gata4/6	0.0567836	0.0815923070207694	+	derivatization:Sparc_chr11_7211|reconstitution_TFBS_minus2_flank|shuffled_bg_150
177	188	GATGAAACATCT	Jun_Atf3	0.0514961	0.128618223460492	-	derivatization:Sparc_chr11_7211|reconstitution_TFBS_minus2_flank|shuffled_bg_150
197	208	GAAAGATAACTT	Gata4/6	0.207636	0.602019688376646	+	derivatization:Sparc_chr11_7211|reconstitution_TFBS_minus2_flank|shuffled_bg_150
208	221	TTTAAGCAAAGATA	Foxa2	0.028163	0.124993880290645	+	derivatization:Sparc_chr11_7211|reconstitution_TFBS_minus2_flank|shuffled_bg_150
214	225	CAAAGATAGTCA	Gata4/6	0.167885	0.241233815118835	+	derivatization:Sparc_chr11_7211|reconstitution_TFBS_minus2_flank|shuffled_bg_150
216	227	AAGATAGTCAGT	Jun_Atf3	0.0355469	0.0887830171125145	+	derivatization:Sparc_chr11_7211|reconstitution_TFBS_minus2_flank|shuffled_bg_150
229	240	TGTGACTGGTGA	Jun_Atf3	0.0646696	0.161520757181624	-	derivatization:Sparc_chr11_7211|reconstitution_TFBS_minus2_flank|shuffled_bg_150
236	247	GGTGAACCATTC	Jun_Atf3	0.0319582	0.0798197709922711	-	derivatization:Sparc_chr11_7211|reconstitution_TFBS_minus2_flank|shuffled_bg_150
240	251	AACCATTCTTAG	Sox17	0.0294085	0.146212532745638	-	derivatization:Sparc_chr11_7211|reconstitution_TFBS_minus2_flank|shuffled_bg_150
256	269	GCCAGGTCCACAGG	Foxa2	0.024517	0.108812092571308	+	derivatization:Sparc_chr11_7211|reconstitution_TFBS_minus2_flank|shuffled_bg_150
272	283	AAGGGATAGGAG	Gata4/6	0.0756928	0.108762920576746	+	derivatization:Sparc_chr11_7211|reconstitution_TFBS_minus2_flank|shuffled_bg_150
285	296	CCACTATCATCC	Gata4/6	0.129762	0.186454908523395	-	derivatization:Sparc_chr11_7211|reconstitution_TFBS_minus2_flank|shuffled_bg_150
3	14	ACCAGATAGGAT	Gata4/6	0.397195	0.570729161009772	+	derivatization:Sparc_chr11_7211|reconstitution_TFBS_minus2_flank|shuffled_bg_151
8	19	ATAGGATCTGTG	Gata4/6	0.0430147	0.0618077862059871	-	derivatization:Sparc_chr11_7211|reconstitution_TFBS_minus2_flank|shuffled_bg_151
53	64	AACTGATGAAGA	Gata4/6	0.0584015	0.0839170661682856	+	derivatization:Sparc_chr11_7211|reconstitution_TFBS_minus2_flank|shuffled_bg_151
54	65	ACTGATGAAGAG	Jun_Atf3	0.0296375	0.0740235201852243	-	derivatization:Sparc_chr11_7211|reconstitution_TFBS_minus2_flank|shuffled_bg_151
57	68	GATGAAGAGATA	Jun_Atf3	0.0366987	0.0916597877763472	-	derivatization:Sparc_chr11_7211|reconstitution_TFBS_minus2_flank|shuffled_bg_151
61	72	AAGAGATATTCA	Gata4/6	0.0972772	0.282045452764225	+	derivatization:Sparc_chr11_7211|reconstitution_TFBS_minus2_flank|shuffled_bg_151
80	91	GAAACAAAGACG	Sox17	0.04296	0.213587582051197	+	derivatization:Sparc_chr11_7211|reconstitution_TFBS_minus2_flank|shuffled_bg_151
91	102	GGCAGATTGTAA	Gata4/6	0.0759519	0.10913522114855	+	derivatization:Sparc_chr11_7211|reconstitution_TFBS_minus2_flank|shuffled_bg_151
92	103	GCAGATTGTAAT	Sox17	0.0189944	0.0944359396767516	-	derivatization:Sparc_chr11_7211|reconstitution_TFBS_minus2_flank|shuffled_bg_151
93	104	CAGATTGTAATC	Jun_Atf3	0.023863	0.0596009535952765	+	derivatization:Sparc_chr11_7211|reconstitution_TFBS_minus2_flank|shuffled_bg_151
97	108	TTGTAATCTCTA	Gata4/6	0.255709	0.741402514472942	-	derivatization:Sparc_chr11_7211|reconstitution_TFBS_minus2_flank|shuffled_bg_151
111	122	ATGAATTGTATC	Sox17	0.0461305	0.22935060413903	-	derivatization:Sparc_chr11_7211|reconstitution_TFBS_minus2_flank|shuffled_bg_151
114	125	AATTGTATCACC	Jun_Atf3	0.122409	0.305732436351012	+	derivatization:Sparc_chr11_7211|reconstitution_TFBS_minus2_flank|shuffled_bg_151
115	126	ATTGTATCACCA	Gata4/6	0.129424	0.185969236608036	-	derivatization:Sparc_chr11_7211|reconstitution_TFBS_minus2_flank|shuffled_bg_151
128	139	GCTGACATCAAT	Jun_Atf3	0.0697661	0.174249930378553	-	derivatization:Sparc_chr11_7211|reconstitution_TFBS_minus2_flank|shuffled_bg_151
132	143	ACATCAATGGGT	Sox17	0.0293455	0.145899310732854	+	derivatization:Sparc_chr11_7211|reconstitution_TFBS_minus2_flank|shuffled_bg_151
134	147	ATCAATGGGTTAAC	Hnf1b	0.00174869	0.121608203451032	+	derivatization:Sparc_chr11_7211|reconstitution_TFBS_minus2_flank|shuffled_bg_151
137	150	AATGGGTTAACACT	Foxa2	0.0364507	0.161776601651465	+	derivatization:Sparc_chr11_7211|reconstitution_TFBS_minus2_flank|shuffled_bg_151
163	174	ACTGACAATAAT	Jun_Atf3	0.024748	0.0618113564755438	-	derivatization:Sparc_chr11_7211|reconstitution_TFBS_minus2_flank|shuffled_bg_151
164	175	CTGACAATAATC	Sox17	0.0307954	0.153107891627081	+	derivatization:Sparc_chr11_7211|reconstitution_TFBS_minus2_flank|shuffled_bg_151
166	179	GACAATAATCAGCT	Hnf1b	0.000782807	0.0544383240705283	+	derivatization:Sparc_chr11_7211|reconstitution_TFBS_minus2_flank|shuffled_bg_151
168	179	CAATAATCAGCT	Gata4/6	0.0866079	0.124446818574801	-	derivatization:Sparc_chr11_7211|reconstitution_TFBS_minus2_flank|shuffled_bg_151
179	190	TAGTGTTTGGCT	Klf4	0.0179548	0.0647245985060083	-	derivatization:Sparc_chr11_7211|reconstitution_TFBS_minus2_flank|shuffled_bg_151
180	193	AGTGTTTGGCTTGA	Foxa2	0.0469196	0.208239990969887	-	derivatization:Sparc_chr11_7211|reconstitution_TFBS_minus2_flank|shuffled_bg_151
197	208	TAAAGATAACTT	Gata4/6	0.33091	0.959440246781463	+	derivatization:Sparc_chr11_7211|reconstitution_TFBS_minus2_flank|shuffled_bg_151
208	221	TTTAAGCAAAGATA	Foxa2	0.028163	0.124993880290645	+	derivatization:Sparc_chr11_7211|reconstitution_TFBS_minus2_flank|shuffled_bg_151
214	225	CAAAGATAGTTC	Gata4/6	0.12276	0.176393740619997	+	derivatization:Sparc_chr11_7211|reconstitution_TFBS_minus2_flank|shuffled_bg_151
234	245	GCCAGATACCAT	Gata4/6	0.236732	0.340160011440641	+	derivatization:Sparc_chr11_7211|reconstitution_TFBS_minus2_flank|shuffled_bg_151
240	251	TACCATTCTTGA	Sox17	0.0219723	0.109241397325501	-	derivatization:Sparc_chr11_7211|reconstitution_TFBS_minus2_flank|shuffled_bg_151
250	261	GAAGCAATTGAA	Sox17	0.0115268	0.0573086904280199	+	derivatization:Sparc_chr11_7211|reconstitution_TFBS_minus2_flank|shuffled_bg_151
268	279	CTCTGATTATCT	Gata4/6	0.118906	0.17085593126557	+	derivatization:Sparc_chr11_7211|reconstitution_TFBS_minus2_flank|shuffled_bg_151
271	282	TGATTATCTGAA	Gata4/6	0.417968	0.600577867216185	-	derivatization:Sparc_chr11_7211|reconstitution_TFBS_minus2_flank|shuffled_bg_151
284	295	TGTACTATCATC	Jun_Atf3	0.0306543	0.0765631107486772	+	derivatization:Sparc_chr11_7211|reconstitution_TFBS_minus2_flank|shuffled_bg_151
285	296	GTACTATCATCC	Gata4/6	0.132982	0.191081723811734	-	derivatization:Sparc_chr11_7211|reconstitution_TFBS_minus2_flank|shuffled_bg_151
3	14	TGCAGATAGGGG	Gata4/6	0.358936	0.515754836128863	+	derivatization:Sparc_chr11_7211|reconstitution_TFBS_minus2_flank|shuffled_bg_152
10	21	AGGGGCAGACCA	Klf4	0.016296	0.0587448513630846	-	derivatization:Sparc_chr11_7211|reconstitution_TFBS_minus2_flank|shuffled_bg_152
61	72	GCGAGATATTGG	Gata4/6	0.1657	0.238094190458891	+	derivatization:Sparc_chr11_7211|reconstitution_TFBS_minus2_flank|shuffled_bg_152
80	91	GGAACAAAGATG	Sox17	0.0254409	0.126486506429383	+	derivatization:Sparc_chr11_7211|reconstitution_TFBS_minus2_flank|shuffled_bg_152
91	102	GCCAGATTGTAA	Gata4/6	0.0854709	0.122813064232304	+	derivatization:Sparc_chr11_7211|reconstitution_TFBS_minus2_flank|shuffled_bg_152
92	103	CCAGATTGTAAT	Sox17	0.0173213	0.0861176579372298	-	derivatization:Sparc_chr11_7211|reconstitution_TFBS_minus2_flank|shuffled_bg_152
93	104	CAGATTGTAATC	Jun_Atf3	0.023863	0.0596009535952765	+	derivatization:Sparc_chr11_7211|reconstitution_TFBS_minus2_flank|shuffled_bg_152
97	108	TTGTAATCTCCC	Gata4/6	0.260845	0.374807960834336	-	derivatization:Sparc_chr11_7211|reconstitution_TFBS_minus2_flank|shuffled_bg_152
104	115	CTCCCCACCTAT	Klf4	0.0862492	0.310916570580815	+	derivatization:Sparc_chr11_7211|reconstitution_TFBS_minus2_flank|shuffled_bg_152
111	124	CCTATGTGTATCAC	Foxa2	0.0117956	0.0523515894740023	-	derivatization:Sparc_chr11_7211|reconstitution_TFBS_minus2_flank|shuffled_bg_152
114	125	ATGTGTATCACA	Jun_Atf3	0.06727	0.16801559520405	+	derivatization:Sparc_chr11_7211|reconstitution_TFBS_minus2_flank|shuffled_bg_152
115	126	TGTGTATCACAA	Gata4/6	0.120021	0.172458073826594	-	derivatization:Sparc_chr11_7211|reconstitution_TFBS_minus2_flank|shuffled_bg_152
122	133	CACAACACCATC	Klf4	0.0182882	0.0659264599103071	+	derivatization:Sparc_chr11_7211|reconstitution_TFBS_minus2_flank|shuffled_bg_152
125	136	AACACCATCATC	Jun_Atf3	0.035311	0.0881938261074805	+	derivatization:Sparc_chr11_7211|reconstitution_TFBS_minus2_flank|shuffled_bg_152
129	140	CCATCATCAATG	Gata4/6	0.0425027	0.0610720938371582	-	derivatization:Sparc_chr11_7211|reconstitution_TFBS_minus2_flank|shuffled_bg_152
132	143	TCATCAATGGGT	Sox17	0.0195505	0.0972007454118231	+	derivatization:Sparc_chr11_7211|reconstitution_TFBS_minus2_flank|shuffled_bg_152
134	147	ATCAATGGGTTAAC	Hnf1b	0.00174869	0.121608203451032	+	derivatization:Sparc_chr11_7211|reconstitution_TFBS_minus2_flank|shuffled_bg_152
137	150	AATGGGTTAACACA	Foxa2	0.027279	0.121070484694404	+	derivatization:Sparc_chr11_7211|reconstitution_TFBS_minus2_flank|shuffled_bg_152
156	167	CTGGGCAGGCCC	Klf4	0.0565656	0.203911252102583	-	derivatization:Sparc_chr11_7211|reconstitution_TFBS_minus2_flank|shuffled_bg_152
158	169	GGGCAGGCCCTT	Klf4	0.0256546	0.0924813244832714	+	derivatization:Sparc_chr11_7211|reconstitution_TFBS_minus2_flank|shuffled_bg_152
168	179	TTATAATCAGAG	Gata4/6	0.155354	0.223228031771579	-	derivatization:Sparc_chr11_7211|reconstitution_TFBS_minus2_flank|shuffled_bg_152
197	208	CTAAGATAACTG	Gata4/6	0.370018	0.531678552596367	+	derivatization:Sparc_chr11_7211|reconstitution_TFBS_minus2_flank|shuffled_bg_152
208	221	GGTAAGCAAAGATA	Foxa2	0.0262451	0.116481798374321	+	derivatization:Sparc_chr11_7211|reconstitution_TFBS_minus2_flank|shuffled_bg_152
214	225	CAAAGATAGTGC	Gata4/6	0.190587	0.273854299800777	+	derivatization:Sparc_chr11_7211|reconstitution_TFBS_minus2_flank|shuffled_bg_152
234	245	TTCCATTCCCAT	Klf4	0.0347974	0.125439868116213	+	derivatization:Sparc_chr11_7211|reconstitution_TFBS_minus2_flank|shuffled_bg_152
240	251	TCCCATTCTTGG	Sox17	0.026017	0.129350747724068	-	derivatization:Sparc_chr11_7211|reconstitution_TFBS_minus2_flank|shuffled_bg_152
249	260	TGGTCTGCCCAA	Klf4	0.0271149	0.0977455062730058	+	derivatization:Sparc_chr11_7211|reconstitution_TFBS_minus2_flank|shuffled_bg_152
285	296	CTACTATCATGA	Gata4/6	0.162727	0.233822289262547	-	derivatization:Sparc_chr11_7211|reconstitution_TFBS_minus2_flank|shuffled_bg_152
3	14	GGCAGATAGGCA	Gata4/6	0.29077	0.417807168133565	+	derivatization:Sparc_chr11_7211|reconstitution_TFBS_minus2_flank|shuffled_bg_153
11	22	GGCACCACCTGA	Klf4	0.02601	0.0937624928788556	+	derivatization:Sparc_chr11_7211|reconstitution_TFBS_minus2_flank|shuffled_bg_153
21	32	GAGGTTGGGACC	Klf4	0.0218847	0.0788913505538597	-	derivatization:Sparc_chr11_7211|reconstitution_TFBS_minus2_flank|shuffled_bg_153
27	38	GGGACCCTCATG	Jun_Atf3	0.0261828	0.0653949565349874	+	derivatization:Sparc_chr11_7211|reconstitution_TFBS_minus2_flank|shuffled_bg_153
35	46	CATGAGTGCAGA	Jun_Atf3	0.0239566	0.0598347317982065	-	derivatization:Sparc_chr11_7211|reconstitution_TFBS_minus2_flank|shuffled_bg_153
44	55	AGAGGAGGGACG	Klf4	0.0172513	0.0621885772164937	-	derivatization:Sparc_chr11_7211|reconstitution_TFBS_minus2_flank|shuffled_bg_153
61	72	AGGAGATATTCA	Gata4/6	0.150052	0.215609592436557	+	derivatization:Sparc_chr11_7211|reconstitution_TFBS_minus2_flank|shuffled_bg_153
72	83	AGCTGAGCCCAA	Klf4	0.0253848	0.0915087323810524	+	derivatization:Sparc_chr11_7211|reconstitution_TFBS_minus2_flank|shuffled_bg_153
80	91	CCAACAAAGACC	Sox17	0.0133736	0.0664905700027906	+	derivatization:Sparc_chr11_7211|reconstitution_TFBS_minus2_flank|shuffled_bg_153
91	102	CACAGATTGTAA	Gata4/6	0.0908421	0.13053093698905	+	derivatization:Sparc_chr11_7211|reconstitution_TFBS_minus2_flank|shuffled_bg_153
92	103	ACAGATTGTAAT	Sox17	0.0220049	0.109403477287672	-	derivatization:Sparc_chr11_7211|reconstitution_TFBS_minus2_flank|shuffled_bg_153
93	104	CAGATTGTAATC	Jun_Atf3	0.023863	0.0596009535952765	+	derivatization:Sparc_chr11_7211|reconstitution_TFBS_minus2_flank|shuffled_bg_153
97	108	TTGTAATCTCCC	Gata4/6	0.260845	0.374807960834336	-	derivatization:Sparc_chr11_7211|reconstitution_TFBS_minus2_flank|shuffled_bg_153
114	125	ACATGTATCACA	Jun_Atf3	0.0591089	0.147632183965463	+	derivatization:Sparc_chr11_7211|reconstitution_TFBS_minus2_flank|shuffled_bg_153
115	126	CATGTATCACAG	Gata4/6	0.0792994	0.113945241079516	-	derivatization:Sparc_chr11_7211|reconstitution_TFBS_minus2_flank|shuffled_bg_153
127	138	CTTGGATATCAA	Gata4/6	0.0496919	0.0714022492629099	+	derivatization:Sparc_chr11_7211|reconstitution_TFBS_minus2_flank|shuffled_bg_153
129	140	TGGATATCAATG	Gata4/6	0.182837	0.262718331327292	-	derivatization:Sparc_chr11_7211|reconstitution_TFBS_minus2_flank|shuffled_bg_153
132	143	ATATCAATGGGT	Sox17	0.0520494	0.25877806082904	+	derivatization:Sparc_chr11_7211|reconstitution_TFBS_minus2_flank|shuffled_bg_153
134	147	ATCAATGGGTTAAC	Hnf1b	0.00174869	0.121608203451032	+	derivatization:Sparc_chr11_7211|reconstitution_TFBS_minus2_flank|shuffled_bg_153
137	150	AATGGGTTAACATC	Foxa2	0.0334083	0.148273729748746	+	derivatization:Sparc_chr11_7211|reconstitution_TFBS_minus2_flank|shuffled_bg_153
153	164	CAGTGCATGGCC	Klf4	0.0239869	0.0864694940575095	-	derivatization:Sparc_chr11_7211|reconstitution_TFBS_minus2_flank|shuffled_bg_153
164	175	CCCTTCATAATC	Jun_Atf3	0.0237057	0.0592080763375747	+	derivatization:Sparc_chr11_7211|reconstitution_TFBS_minus2_flank|shuffled_bg_153
168	179	TCATAATCAGAA	Gata4/6	0.167769	0.241067134816522	-	derivatization:Sparc_chr11_7211|reconstitution_TFBS_minus2_flank|shuffled_bg_153
184	197	ACACAGCACACAGA	Foxa2	0.0470511	0.208823618255979	+	derivatization:Sparc_chr11_7211|reconstitution_TFBS_minus2_flank|shuffled_bg_153
197	208	AAAAGATAACCA	Gata4/6	0.293735	0.851655075060751	+	derivatization:Sparc_chr11_7211|reconstitution_TFBS_minus2_flank|shuffled_bg_153
208	221	ACTAAGCAAAGATA	Foxa2	0.0343138	0.152292547296706	+	derivatization:Sparc_chr11_7211|reconstitution_TFBS_minus2_flank|shuffled_bg_153
214	225	CAAAGATAGTGA	Gata4/6	0.208401	0.299451221399055	+	derivatization:Sparc_chr11_7211|reconstitution_TFBS_minus2_flank|shuffled_bg_153
221	232	AGTGAGAGAGAG	Jun_Atf3	0.0217077	0.0542178108519542	-	derivatization:Sparc_chr11_7211|reconstitution_TFBS_minus2_flank|shuffled_bg_153
240	251	CGCCATTCTTCT	Sox17	0.0631934	0.314183554646045	-	derivatization:Sparc_chr11_7211|reconstitution_TFBS_minus2_flank|shuffled_bg_153
274	285	AAGGGCATGCCC	Klf4	0.0963132	0.347195914230673	-	derivatization:Sparc_chr11_7211|reconstitution_TFBS_minus2_flank|shuffled_bg_153
276	287	GGGCATGCCCAA	Klf4	0.0987421	0.355951766554912	+	derivatization:Sparc_chr11_7211|reconstitution_TFBS_minus2_flank|shuffled_bg_153
284	295	CCAACTATCATC	Jun_Atf3	0.0201909	0.0504294051019096	+	derivatization:Sparc_chr11_7211|reconstitution_TFBS_minus2_flank|shuffled_bg_153
285	296	CAACTATCATCA	Gata4/6	0.0960541	0.138020055399863	-	derivatization:Sparc_chr11_7211|reconstitution_TFBS_minus2_flank|shuffled_bg_153
288	299	CTATCATCAGGC	Gata4/6	0.0471589	0.0677625836960278	-	derivatization:Sparc_chr11_7211|reconstitution_TFBS_minus2_flank|shuffled_bg_153
3	14	AGCAGATAGGAA	Gata4/6	0.383115	0.550497620866977	+	derivatization:Sparc_chr11_7211|reconstitution_TFBS_minus2_flank|shuffled_bg_154
22	35	ACAGGACAAACTGA	Foxa2	0.0118901	0.0527710022385326	+	derivatization:Sparc_chr11_7211|reconstitution_TFBS_minus2_flank|shuffled_bg_154
43	54	AAGGGATAGGCC	Klf4	0.0235207	0.0847889068149058	-	derivatization:Sparc_chr11_7211|reconstitution_TFBS_minus2_flank|shuffled_bg_154
43	54	AAGGGATAGGCC	Gata4/6	0.0664591	0.0954950248227308	+	derivatization:Sparc_chr11_7211|reconstitution_TFBS_minus2_flank|shuffled_bg_154
61	72	TAGAGATATTCT	Gata4/6	0.126131	0.36570414241574	+	derivatization:Sparc_chr11_7211|reconstitution_TFBS_minus2_flank|shuffled_bg_154
72	83	TATGAGGATTAA	Jun_Atf3	0.0351737	0.0878509014572424	-	derivatization:Sparc_chr11_7211|reconstitution_TFBS_minus2_flank|shuffled_bg_154
80	91	TTAACAAAGAAA	Sox17	0.0542918	0.269926775772979	+	derivatization:Sparc_chr11_7211|reconstitution_TFBS_minus2_flank|shuffled_bg_154
91	102	AGCAGATTGTAA	Gata4/6	0.0831386	0.119461784326407	+	derivatization:Sparc_chr11_7211|reconstitution_TFBS_minus2_flank|shuffled_bg_154
92	103	GCAGATTGTAAT	Sox17	0.0189944	0.0944359396767516	-	derivatization:Sparc_chr11_7211|reconstitution_TFBS_minus2_flank|shuffled_bg_154
93	104	CAGATTGTAATC	Jun_Atf3	0.023863	0.0596009535952765	+	derivatization:Sparc_chr11_7211|reconstitution_TFBS_minus2_flank|shuffled_bg_154
97	108	TTGTAATCTCAA	Gata4/6	0.308278	0.442964398589536	-	derivatization:Sparc_chr11_7211|reconstitution_TFBS_minus2_flank|shuffled_bg_154
103	116	TCTCAACCAATAAA	Foxa2	0.037976	0.168546234347105	+	derivatization:Sparc_chr11_7211|reconstitution_TFBS_minus2_flank|shuffled_bg_154
106	117	CAACCAATAAAT	Sox17	0.0105649	0.0525263371883773	+	derivatization:Sparc_chr11_7211|reconstitution_TFBS_minus2_flank|shuffled_bg_154
114	125	AAATGTATCACG	Jun_Atf3	0.0591197	0.147659158373493	+	derivatization:Sparc_chr11_7211|reconstitution_TFBS_minus2_flank|shuffled_bg_154
115	126	AATGTATCACGA	Gata4/6	0.0967449	0.139012665338119	-	derivatization:Sparc_chr11_7211|reconstitution_TFBS_minus2_flank|shuffled_bg_154
121	132	TCACGATTCAGA	Gata4/6	0.0507331	0.0728983486660831	+	derivatization:Sparc_chr11_7211|reconstitution_TFBS_minus2_flank|shuffled_bg_154
129	140	CAGAAATCAATG	Gata4/6	0.0475289	0.0682942363844393	-	derivatization:Sparc_chr11_7211|reconstitution_TFBS_minus2_flank|shuffled_bg_154
132	143	AAATCAATGGGT	Sox17	0.0817395	0.406390646254045	+	derivatization:Sparc_chr11_7211|reconstitution_TFBS_minus2_flank|shuffled_bg_154
134	147	ATCAATGGGTTAAC	Hnf1b	0.00174869	0.121608203451032	+	derivatization:Sparc_chr11_7211|reconstitution_TFBS_minus2_flank|shuffled_bg_154
137	150	AATGGGTTAACACC	Foxa2	0.0213211	0.094627952315622	+	derivatization:Sparc_chr11_7211|reconstitution_TFBS_minus2_flank|shuffled_bg_154
151	162	AATGAGACTTGC	Jun_Atf3	0.0239866	0.059909660709402	-	derivatization:Sparc_chr11_7211|reconstitution_TFBS_minus2_flank|shuffled_bg_154
168	179	GTATAATCAGGT	Gata4/6	0.155067	0.22281564171327	-	derivatization:Sparc_chr11_7211|reconstitution_TFBS_minus2_flank|shuffled_bg_154
174	185	TCAGGTGTAGTG	Klf4	0.019922	0.0718160854722246	-	derivatization:Sparc_chr11_7211|reconstitution_TFBS_minus2_flank|shuffled_bg_154
185	196	GCTGAGGTCATT	Jun_Atf3	0.0864931	0.216027793630793	+	derivatization:Sparc_chr11_7211|reconstitution_TFBS_minus2_flank|shuffled_bg_154
197	208	CAAAGATAACAA	Gata4/6	0.682207	0.980262663792328	+	derivatization:Sparc_chr11_7211|reconstitution_TFBS_minus2_flank|shuffled_bg_154
200	213	AGATAACAATTAAG	Hnf1b	0.00354714	0.246676839685304	-	derivatization:Sparc_chr11_7211|reconstitution_TFBS_minus2_flank|shuffled_bg_154
202	213	ATAACAATTAAG	Sox17	0.113084	0.562228541170333	+	derivatization:Sparc_chr11_7211|reconstitution_TFBS_minus2_flank|shuffled_bg_154
208	221	ATTAAGCAAAGATA	Foxa2	0.0313899	0.139315605686017	+	derivatization:Sparc_chr11_7211|reconstitution_TFBS_minus2_flank|shuffled_bg_154
214	225	CAAAGATAGTTG	Gata4/6	0.116156	0.16690445858143	+	derivatization:Sparc_chr11_7211|reconstitution_TFBS_minus2_flank|shuffled_bg_154
240	251	TACCATTCTTGA	Sox17	0.0219723	0.109241397325501	-	derivatization:Sparc_chr11_7211|reconstitution_TFBS_minus2_flank|shuffled_bg_154
251	262	AATCCCGCACAA	Klf4	0.0362076	0.130523446257611	+	derivatization:Sparc_chr11_7211|reconstitution_TFBS_minus2_flank|shuffled_bg_154
275	286	ATAGGATCGGGT	Gata4/6	0.0384364	0.0552292307915155	-	derivatization:Sparc_chr11_7211|reconstitution_TFBS_minus2_flank|shuffled_bg_154
284	295	GGTACTATCATA	Jun_Atf3	0.0248134	0.06197470150195	+	derivatization:Sparc_chr11_7211|reconstitution_TFBS_minus2_flank|shuffled_bg_154
285	296	GTACTATCATAG	Gata4/6	0.150085	0.215657010108767	-	derivatization:Sparc_chr11_7211|reconstitution_TFBS_minus2_flank|shuffled_bg_154
3	14	CCCAGATAGGCT	Gata4/6	0.330834	0.475375095994428	+	derivatization:Sparc_chr11_7211|reconstitution_TFBS_minus2_flank|shuffled_bg_155
10	21	AGGCTTTCTTTT	Sox17	0.0110392	0.0548844514846269	-	derivatization:Sparc_chr11_7211|reconstitution_TFBS_minus2_flank|shuffled_bg_155
18	29	TTTTATTGAAAT	Sox17	0.0119024	0.0591760902375736	-	derivatization:Sparc_chr11_7211|reconstitution_TFBS_minus2_flank|shuffled_bg_155
19	32	TTTATTGAAATTAT	Foxa2	0.0489467	0.217236727636335	-	derivatization:Sparc_chr11_7211|reconstitution_TFBS_minus2_flank|shuffled_bg_155
49	60	GCAGAATCAAAG	Gata4/6	0.0403107	0.0579224108831094	-	derivatization:Sparc_chr11_7211|reconstitution_TFBS_minus2_flank|shuffled_bg_155
57	68	AAAGGCGAGATA	Klf4	0.0330602	0.119177499695253	-	derivatization:Sparc_chr11_7211|reconstitution_TFBS_minus2_flank|shuffled_bg_155
61	72	GCGAGATATTAA	Gata4/6	0.185684	0.266809183229745	+	derivatization:Sparc_chr11_7211|reconstitution_TFBS_minus2_flank|shuffled_bg_155
80	91	ATAACAAAGAGC	Sox17	0.0529805	0.263407283306877	+	derivatization:Sparc_chr11_7211|reconstitution_TFBS_minus2_flank|shuffled_bg_155
91	102	CTCAGATTGTAA	Gata4/6	0.0857199	0.123170852122614	+	derivatization:Sparc_chr11_7211|reconstitution_TFBS_minus2_flank|shuffled_bg_155
92	103	TCAGATTGTAAT	Sox17	0.0232729	0.115707691767209	-	derivatization:Sparc_chr11_7211|reconstitution_TFBS_minus2_flank|shuffled_bg_155
93	104	CAGATTGTAATC	Jun_Atf3	0.023863	0.0596009535952765	+	derivatization:Sparc_chr11_7211|reconstitution_TFBS_minus2_flank|shuffled_bg_155
97	108	TTGTAATCTCCA	Gata4/6	0.181002	0.524797085455073	-	derivatization:Sparc_chr11_7211|reconstitution_TFBS_minus2_flank|shuffled_bg_155
111	122	AGTTTTTGTATC	Sox17	0.0144239	0.0717124284159277	-	derivatization:Sparc_chr11_7211|reconstitution_TFBS_minus2_flank|shuffled_bg_155
114	125	TTTTGTATCACA	Jun_Atf3	0.0803472	0.200677607120245	+	derivatization:Sparc_chr11_7211|reconstitution_TFBS_minus2_flank|shuffled_bg_155
115	126	TTTGTATCACAG	Gata4/6	0.137961	0.198236044718763	-	derivatization:Sparc_chr11_7211|reconstitution_TFBS_minus2_flank|shuffled_bg_155
129	140	TTGGTATCAATG	Gata4/6	0.193269	0.277708063342181	-	derivatization:Sparc_chr11_7211|reconstitution_TFBS_minus2_flank|shuffled_bg_155
132	143	GTATCAATGGGT	Sox17	0.0349993	0.174008749080178	+	derivatization:Sparc_chr11_7211|reconstitution_TFBS_minus2_flank|shuffled_bg_155
134	147	ATCAATGGGTTAAC	Hnf1b	0.00174869	0.121608203451032	+	derivatization:Sparc_chr11_7211|reconstitution_TFBS_minus2_flank|shuffled_bg_155
137	150	AATGGGTTAACATT	Foxa2	0.0571149	0.253489080474812	+	derivatization:Sparc_chr11_7211|reconstitution_TFBS_minus2_flank|shuffled_bg_155
152	165	TTTAATTGTTTGCT	Hnf1b	0.0096213	0.66908886530112	+	derivatization:Sparc_chr11_7211|reconstitution_TFBS_minus2_flank|shuffled_bg_155
152	163	TTTAATTGTTTG	Sox17	0.126869	0.630764500634387	-	derivatization:Sparc_chr11_7211|reconstitution_TFBS_minus2_flank|shuffled_bg_155
156	169	ATTGTTTGCTAACC	Foxa2	0.209504	0.929827003387821	-	derivatization:Sparc_chr11_7211|reconstitution_TFBS_minus2_flank|shuffled_bg_155
168	179	CCATAATCAGTT	Gata4/6	0.14654	0.210563202594121	-	derivatization:Sparc_chr11_7211|reconstitution_TFBS_minus2_flank|shuffled_bg_155
197	208	GTAAGATAACAT	Gata4/6	0.540405	0.77650748940819	+	derivatization:Sparc_chr11_7211|reconstitution_TFBS_minus2_flank|shuffled_bg_155
204	217	AACATGTAAGCAAA	Foxa2	0.0160639	0.0712952879168017	+	derivatization:Sparc_chr11_7211|reconstitution_TFBS_minus2_flank|shuffled_bg_155
208	221	TGTAAGCAAAGATA	Foxa2	0.022338	0.0991411887203927	+	derivatization:Sparc_chr11_7211|reconstitution_TFBS_minus2_flank|shuffled_bg_155
214	225	CAAAGATAGTTT	Gata4/6	0.123669	0.1776998819545	+	derivatization:Sparc_chr11_7211|reconstitution_TFBS_minus2_flank|shuffled_bg_155
225	236	TCTGATGCAGAA	Jun_Atf3	0.0461929	0.115372790065425	-	derivatization:Sparc_chr11_7211|reconstitution_TFBS_minus2_flank|shuffled_bg_155
240	251	TTCCATTCTTTT	Sox17	0.171102	0.850681156055024	-	derivatization:Sparc_chr11_7211|reconstitution_TFBS_minus2_flank|shuffled_bg_155
251	262	TCTGACGCAGTC	Jun_Atf3	0.175174	0.437519902992036	-	derivatization:Sparc_chr11_7211|reconstitution_TFBS_minus2_flank|shuffled_bg_155
254	265	GACGCAGTCAAC	Jun_Atf3	0.0208867	0.0521672563155706	+	derivatization:Sparc_chr11_7211|reconstitution_TFBS_minus2_flank|shuffled_bg_155
265	276	CTCCTGGTCATG	Jun_Atf3	0.038553	0.0962911437773412	+	derivatization:Sparc_chr11_7211|reconstitution_TFBS_minus2_flank|shuffled_bg_155
285	296	GCACTATCATGA	Gata4/6	0.177356	0.254842687043012	-	derivatization:Sparc_chr11_7211|reconstitution_TFBS_minus2_flank|shuffled_bg_155
3	14	GTCAGATAGGCC	Gata4/6	0.273463	0.392938754408327	+	derivatization:Sparc_chr11_7211|reconstitution_TFBS_minus2_flank|shuffled_bg_156
24	35	ATTTTATCTGCA	Gata4/6	0.246183	0.7137828360382	-	derivatization:Sparc_chr11_7211|reconstitution_TFBS_minus2_flank|shuffled_bg_156
61	72	CCGAGATATTAA	Gata4/6	0.20378	0.292811310390542	+	derivatization:Sparc_chr11_7211|reconstitution_TFBS_minus2_flank|shuffled_bg_156
80	91	GTAACAAAGATT	Sox17	0.027818	0.138304919867323	+	derivatization:Sparc_chr11_7211|reconstitution_TFBS_minus2_flank|shuffled_bg_156
84	95	CAAAGATTACAG	Gata4/6	0.221798	0.318701359417026	+	derivatization:Sparc_chr11_7211|reconstitution_TFBS_minus2_flank|shuffled_bg_156
88	101	GATTACAGATTGTA	Hnf1b	0.00154617	0.107524464559117	-	derivatization:Sparc_chr11_7211|reconstitution_TFBS_minus2_flank|shuffled_bg_156
88	99	GATTACAGATTG	Jun_Atf3	0.0460439	0.115000643139821	-	derivatization:Sparc_chr11_7211|reconstitution_TFBS_minus2_flank|shuffled_bg_156
91	102	TACAGATTGTAA	Gata4/6	0.0951272	0.136688193570435	+	derivatization:Sparc_chr11_7211|reconstitution_TFBS_minus2_flank|shuffled_bg_156
92	103	ACAGATTGTAAT	Sox17	0.0220049	0.109403477287672	-	derivatization:Sparc_chr11_7211|reconstitution_TFBS_minus2_flank|shuffled_bg_156
93	104	CAGATTGTAATC	Jun_Atf3	0.023863	0.0596009535952765	+	derivatization:Sparc_chr11_7211|reconstitution_TFBS_minus2_flank|shuffled_bg_156
97	108	TTGTAATCTCGG	Gata4/6	0.322143	0.462887005413389	-	derivatization:Sparc_chr11_7211|reconstitution_TFBS_minus2_flank|shuffled_bg_156
114	125	AAATGTATCACA	Jun_Atf3	0.0768329	0.191900184699766	+	derivatization:Sparc_chr11_7211|reconstitution_TFBS_minus2_flank|shuffled_bg_156
115	126	AATGTATCACAT	Gata4/6	0.0842104	0.121001852843811	-	derivatization:Sparc_chr11_7211|reconstitution_TFBS_minus2_flank|shuffled_bg_156
129	140	TGGAAATCAATG	Gata4/6	0.0686955	0.098708506099389	-	derivatization:Sparc_chr11_7211|reconstitution_TFBS_minus2_flank|shuffled_bg_156
132	143	AAATCAATGGGT	Sox17	0.0817395	0.406390646254045	+	derivatization:Sparc_chr11_7211|reconstitution_TFBS_minus2_flank|shuffled_bg_156
134	147	ATCAATGGGTTAAC	Hnf1b	0.00174869	0.121608203451032	+	derivatization:Sparc_chr11_7211|reconstitution_TFBS_minus2_flank|shuffled_bg_156
137	150	AATGGGTTAACAAT	Foxa2	0.0440824	0.195647843927292	+	derivatization:Sparc_chr11_7211|reconstitution_TFBS_minus2_flank|shuffled_bg_156
141	154	GGTTAACAATTTTC	Hnf1b	0.00388135	0.269918625064856	-	derivatization:Sparc_chr11_7211|reconstitution_TFBS_minus2_flank|shuffled_bg_156
142	155	GTTAACAATTTTCT	Hnf1b	0.000733766	0.0510278923156477	+	derivatization:Sparc_chr11_7211|reconstitution_TFBS_minus2_flank|shuffled_bg_156
143	154	TTAACAATTTTC	Sox17	0.0217927	0.108348466000166	+	derivatization:Sparc_chr11_7211|reconstitution_TFBS_minus2_flank|shuffled_bg_156
151	162	TTTCTATCTTAT	Gata4/6	0.186432	0.267883983799831	-	derivatization:Sparc_chr11_7211|reconstitution_TFBS_minus2_flank|shuffled_bg_156
155	166	TATCTTATCATT	Jun_Atf3	0.034321	0.0857211720380289	+	derivatization:Sparc_chr11_7211|reconstitution_TFBS_minus2_flank|shuffled_bg_156
156	167	ATCTTATCATTT	Gata4/6	0.582686	0.837261022702049	-	derivatization:Sparc_chr11_7211|reconstitution_TFBS_minus2_flank|shuffled_bg_156
161	174	ATCATTTGTATAAT	Foxa2	0.0304988	0.135360698654558	-	derivatization:Sparc_chr11_7211|reconstitution_TFBS_minus2_flank|shuffled_bg_156
161	172	ATCATTTGTATA	Sox17	0.0173266	0.0861440083605275	-	derivatization:Sparc_chr11_7211|reconstitution_TFBS_minus2_flank|shuffled_bg_156
164	175	ATTTGTATAATC	Jun_Atf3	0.0291014	0.0726845405421606	+	derivatization:Sparc_chr11_7211|reconstitution_TFBS_minus2_flank|shuffled_bg_156
165	178	TTTGTATAATCAGC	Foxa2	0.0142862	0.0634054458902889	-	derivatization:Sparc_chr11_7211|reconstitution_TFBS_minus2_flank|shuffled_bg_156
167	178	TGTATAATCAGC	Jun_Atf3	0.0229405	0.0572968895760148	+	derivatization:Sparc_chr11_7211|reconstitution_TFBS_minus2_flank|shuffled_bg_156
168	179	GTATAATCAGCC	Gata4/6	0.125885	0.180884050488337	-	derivatization:Sparc_chr11_7211|reconstitution_TFBS_minus2_flank|shuffled_bg_156
178	189	CCAAGAATGACT	Sox17	0.0134987	0.0671125394281771	+	derivatization:Sparc_chr11_7211|reconstitution_TFBS_minus2_flank|shuffled_bg_156
183	194	AATGACTATTTA	Jun_Atf3	0.0978335	0.244351921114842	-	derivatization:Sparc_chr11_7211|reconstitution_TFBS_minus2_flank|shuffled_bg_156
187	200	ACTATTTATATAAA	Foxa2	0.185239	0.822133344855261	-	derivatization:Sparc_chr11_7211|reconstitution_TFBS_minus2_flank|shuffled_bg_156
191	204	TTTATATAAAGATA	Foxa2	0.0165963	0.0736582017351712	+	derivatization:Sparc_chr11_7211|reconstitution_TFBS_minus2_flank|shuffled_bg_156
197	208	TAAAGATAACTA	Gata4/6	0.346864	1.00569726439094	+	derivatization:Sparc_chr11_7211|reconstitution_TFBS_minus2_flank|shuffled_bg_156
200	211	AGATAACTAATA	Jun_Atf3	0.0230364	0.057536412328803	+	derivatization:Sparc_chr11_7211|reconstitution_TFBS_minus2_flank|shuffled_bg_156
201	212	GATAACTAATAA	Jun_Atf3	0.022232	0.0555273184566143	-	derivatization:Sparc_chr11_7211|reconstitution_TFBS_minus2_flank|shuffled_bg_156
205	218	ACTAATAAGCAAAG	Hnf1b	0.000918331	0.0638629963477745	+	derivatization:Sparc_chr11_7211|reconstitution_TFBS_minus2_flank|shuffled_bg_156
208	221	AATAAGCAAAGATA	Foxa2	0.0271302	0.120410076023905	+	derivatization:Sparc_chr11_7211|reconstitution_TFBS_minus2_flank|shuffled_bg_156
214	225	CAAAGATAGTGT	Gata4/6	0.191997	0.275880327613372	+	derivatization:Sparc_chr11_7211|reconstitution_TFBS_minus2_flank|shuffled_bg_156
226	239	TTTAATCCTCTAAC	Hnf1b	0.00213685	0.148601804519005	+	derivatization:Sparc_chr11_7211|reconstitution_TFBS_minus2_flank|shuffled_bg_156
240	251	CTCCATTCTTAT	Sox17	0.0810905	0.403163962344566	-	derivatization:Sparc_chr11_7211|reconstitution_TFBS_minus2_flank|shuffled_bg_156
245	256	TTCTTATCCATA	Gata4/6	0.156313	0.224606018063975	-	derivatization:Sparc_chr11_7211|reconstitution_TFBS_minus2_flank|shuffled_bg_156
256	267	ACCAGATAGGTT	Gata4/6	0.263839	0.379110036912996	+	derivatization:Sparc_chr11_7211|reconstitution_TFBS_minus2_flank|shuffled_bg_156
264	275	GGTTACTCAATT	Jun_Atf3	0.116761	0.291625820003272	-	derivatization:Sparc_chr11_7211|reconstitution_TFBS_minus2_flank|shuffled_bg_156
284	295	AATACTATCATA	Jun_Atf3	0.0207485	0.0518220837979967	+	derivatization:Sparc_chr11_7211|reconstitution_TFBS_minus2_flank|shuffled_bg_156
285	296	ATACTATCATAA	Gata4/6	0.158327	0.227499932967923	-	derivatization:Sparc_chr11_7211|reconstitution_TFBS_minus2_flank|shuffled_bg_156
3	14	ACCAGATAGGCC	Gata4/6	0.327556	0.470664940554934	+	derivatization:Sparc_chr11_7211|reconstitution_TFBS_minus2_flank|shuffled_bg_157
11	22	GGCCTATCACAA	Gata4/6	0.275156	0.395371424682599	-	derivatization:Sparc_chr11_7211|reconstitution_TFBS_minus2_flank|shuffled_bg_157
23	34	GAGTGCATCACA	Jun_Atf3	0.162221	0.405168096768191	+	derivatization:Sparc_chr11_7211|reconstitution_TFBS_minus2_flank|shuffled_bg_157
34	45	AGCTCAATGACT	Sox17	0.0110859	0.0551166335163259	+	derivatization:Sparc_chr11_7211|reconstitution_TFBS_minus2_flank|shuffled_bg_157
36	49	CTCAATGACTCATT	Hnf1b	0.00111816	0.0777595964812552	+	derivatization:Sparc_chr11_7211|reconstitution_TFBS_minus2_flank|shuffled_bg_157
38	49	CAATGACTCATT	Jun_Atf3	0.114279	0.285426701417031	+	derivatization:Sparc_chr11_7211|reconstitution_TFBS_minus2_flank|shuffled_bg_157
39	50	AATGACTCATTC	Jun_Atf3	0.419613	1.04803817378262	-	derivatization:Sparc_chr11_7211|reconstitution_TFBS_minus2_flank|shuffled_bg_157
61	72	TGGAGATATTCA	Gata4/6	0.0935853	0.271341160216123	+	derivatization:Sparc_chr11_7211|reconstitution_TFBS_minus2_flank|shuffled_bg_157
74	87	GACAGATAAACAAA	Foxa2	0.0704362	0.31261207793658	+	derivatization:Sparc_chr11_7211|reconstitution_TFBS_minus2_flank|shuffled_bg_157
74	85	GACAGATAAACA	Gata4/6	0.214111	0.620793299321948	+	derivatization:Sparc_chr11_7211|reconstitution_TFBS_minus2_flank|shuffled_bg_157
80	91	TAAACAAAGAAG	Sox17	0.0634573	0.315495606855154	+	derivatization:Sparc_chr11_7211|reconstitution_TFBS_minus2_flank|shuffled_bg_157
85	96	AAAGAAGTCAGA	Jun_Atf3	0.0729606	0.182228610605688	+	derivatization:Sparc_chr11_7211|reconstitution_TFBS_minus2_flank|shuffled_bg_157
91	102	GTCAGATTGTAA	Gata4/6	0.078108	0.112233319422831	+	derivatization:Sparc_chr11_7211|reconstitution_TFBS_minus2_flank|shuffled_bg_157
92	103	TCAGATTGTAAT	Sox17	0.0232729	0.115707691767209	-	derivatization:Sparc_chr11_7211|reconstitution_TFBS_minus2_flank|shuffled_bg_157
93	104	CAGATTGTAATC	Jun_Atf3	0.023863	0.0596009535952765	+	derivatization:Sparc_chr11_7211|reconstitution_TFBS_minus2_flank|shuffled_bg_157
97	108	TTGTAATCTCAA	Gata4/6	0.308278	0.442964398589536	-	derivatization:Sparc_chr11_7211|reconstitution_TFBS_minus2_flank|shuffled_bg_157
114	125	AGATGTATCACA	Jun_Atf3	0.0805471	0.201176883431844	+	derivatization:Sparc_chr11_7211|reconstitution_TFBS_minus2_flank|shuffled_bg_157
115	126	GATGTATCACAC	Gata4/6	0.076366	0.109730241089823	-	derivatization:Sparc_chr11_7211|reconstitution_TFBS_minus2_flank|shuffled_bg_157
129	140	ATAATATCAATG	Gata4/6	0.126478	0.181736131688954	-	derivatization:Sparc_chr11_7211|reconstitution_TFBS_minus2_flank|shuffled_bg_157
132	143	ATATCAATGGGT	Sox17	0.0520494	0.25877806082904	+	derivatization:Sparc_chr11_7211|reconstitution_TFBS_minus2_flank|shuffled_bg_157
134	147	ATCAATGGGTTAAC	Hnf1b	0.00174869	0.121608203451032	+	derivatization:Sparc_chr11_7211|reconstitution_TFBS_minus2_flank|shuffled_bg_157
137	150	AATGGGTTAACACT	Foxa2	0.0364507	0.161776601651465	+	derivatization:Sparc_chr11_7211|reconstitution_TFBS_minus2_flank|shuffled_bg_157
141	154	GGTTAACACTTGAA	Hnf1b	0.00146262	0.101714192070378	-	derivatization:Sparc_chr11_7211|reconstitution_TFBS_minus2_flank|shuffled_bg_157
153	164	AAGAGATTAGAA	Gata4/6	0.183919	0.533254633428424	+	derivatization:Sparc_chr11_7211|reconstitution_TFBS_minus2_flank|shuffled_bg_157
159	172	TTAGAATCAATATA	Foxa2	0.0808859	0.358990253233003	+	derivatization:Sparc_chr11_7211|reconstitution_TFBS_minus2_flank|shuffled_bg_157
159	170	TTAGAATCAATA	Gata4/6	0.0474328	0.0681561503753681	-	derivatization:Sparc_chr11_7211|reconstitution_TFBS_minus2_flank|shuffled_bg_157
162	173	GAATCAATATAA	Sox17	0.0161431	0.0802599091203602	+	derivatization:Sparc_chr11_7211|reconstitution_TFBS_minus2_flank|shuffled_bg_157
167	178	AATATAATCAGA	Sox17	0.0104771	0.0520898150816711	+	derivatization:Sparc_chr11_7211|reconstitution_TFBS_minus2_flank|shuffled_bg_157
168	179	ATATAATCAGAA	Gata4/6	0.149878	0.215359571983088	-	derivatization:Sparc_chr11_7211|reconstitution_TFBS_minus2_flank|shuffled_bg_157
197	208	AGAAGATAACAA	Gata4/6	0.624355	0.897135173711291	+	derivatization:Sparc_chr11_7211|reconstitution_TFBS_minus2_flank|shuffled_bg_157
200	213	AGATAACAATTAAG	Hnf1b	0.00354714	0.246676839685304	-	derivatization:Sparc_chr11_7211|reconstitution_TFBS_minus2_flank|shuffled_bg_157
202	213	ATAACAATTAAG	Sox17	0.113084	0.562228541170333	+	derivatization:Sparc_chr11_7211|reconstitution_TFBS_minus2_flank|shuffled_bg_157
208	221	ATTAAGCAAAGATA	Foxa2	0.0313899	0.139315605686017	+	derivatization:Sparc_chr11_7211|reconstitution_TFBS_minus2_flank|shuffled_bg_157
214	225	CAAAGATAGTTG	Gata4/6	0.116156	0.16690445858143	+	derivatization:Sparc_chr11_7211|reconstitution_TFBS_minus2_flank|shuffled_bg_157
219	232	ATAGTTGGTACAAC	Foxa2	0.0173945	0.0772007971706004	-	derivatization:Sparc_chr11_7211|reconstitution_TFBS_minus2_flank|shuffled_bg_157
228	239	ACAACAAACCAT	Sox17	0.012937	0.0643198917364137	+	derivatization:Sparc_chr11_7211|reconstitution_TFBS_minus2_flank|shuffled_bg_157
232	243	CAAACCATGGCC	Sox17	0.0121222	0.0602688870377331	+	derivatization:Sparc_chr11_7211|reconstitution_TFBS_minus2_flank|shuffled_bg_157
240	251	GGCCATTCTTGA	Sox17	0.0224034	0.111384730812984	-	derivatization:Sparc_chr11_7211|reconstitution_TFBS_minus2_flank|shuffled_bg_157
247	260	CTTGAGCAAGTATC	Foxa2	0.0232147	0.103032185235352	+	derivatization:Sparc_chr11_7211|reconstitution_TFBS_minus2_flank|shuffled_bg_157
256	267	GTATCCGCCCAT	Klf4	0.103305	0.37240039703384	+	derivatization:Sparc_chr11_7211|reconstitution_TFBS_minus2_flank|shuffled_bg_157
285	296	AAACTATCATTG	Gata4/6	0.106434	0.152934924968628	-	derivatization:Sparc_chr11_7211|reconstitution_TFBS_minus2_flank|shuffled_bg_157
3	14	TCCAGATAGGAG	Gata4/6	0.391675	0.562797477658335	+	derivatization:Sparc_chr11_7211|reconstitution_TFBS_minus2_flank|shuffled_bg_158
19	30	TGGGAATCGATC	Gata4/6	0.0554159	0.079627060042552	-	derivatization:Sparc_chr11_7211|reconstitution_TFBS_minus2_flank|shuffled_bg_158
23	34	AATCGATCCCCG	Gata4/6	0.0382883	0.0550164260262351	+	derivatization:Sparc_chr11_7211|reconstitution_TFBS_minus2_flank|shuffled_bg_158
40	51	CCTGGGCTCATG	Jun_Atf3	0.0243489	0.0608145521936063	+	derivatization:Sparc_chr11_7211|reconstitution_TFBS_minus2_flank|shuffled_bg_158
47	58	TCATGATCTCTT	Gata4/6	0.146018	0.209813141233714	-	derivatization:Sparc_chr11_7211|reconstitution_TFBS_minus2_flank|shuffled_bg_158
48	59	CATGATCTCTTT	Jun_Atf3	0.0245327	0.0612736166561974	-	derivatization:Sparc_chr11_7211|reconstitution_TFBS_minus2_flank|shuffled_bg_158
61	72	CCGAGATATTGT	Gata4/6	0.19361	0.278198045955015	+	derivatization:Sparc_chr11_7211|reconstitution_TFBS_minus2_flank|shuffled_bg_158
64	75	AGATATTGTTGA	Sox17	0.0335546	0.16682602143145	-	derivatization:Sparc_chr11_7211|reconstitution_TFBS_minus2_flank|shuffled_bg_158
80	91	CTAACAAAGAAC	Sox17	0.0353643	0.175823448043136	+	derivatization:Sparc_chr11_7211|reconstitution_TFBS_minus2_flank|shuffled_bg_158
91	102	CCCAGATTGTAA	Gata4/6	0.0938003	0.134781572077858	+	derivatization:Sparc_chr11_7211|reconstitution_TFBS_minus2_flank|shuffled_bg_158
92	103	CCAGATTGTAAT	Sox17	0.0173213	0.0861176579372298	-	derivatization:Sparc_chr11_7211|reconstitution_TFBS_minus2_flank|shuffled_bg_158
93	104	CAGATTGTAATC	Jun_Atf3	0.023863	0.0596009535952765	+	derivatization:Sparc_chr11_7211|reconstitution_TFBS_minus2_flank|shuffled_bg_158
97	108	TTGTAATCTCCA	Gata4/6	0.181002	0.524797085455073	-	derivatization:Sparc_chr11_7211|reconstitution_TFBS_minus2_flank|shuffled_bg_158
110	121	GAGGGTGTGTAT	Klf4	0.151799	0.547214635006436	-	derivatization:Sparc_chr11_7211|reconstitution_TFBS_minus2_flank|shuffled_bg_158
114	125	GTGTGTATCACT	Jun_Atf3	0.0682364	0.170429305196695	+	derivatization:Sparc_chr11_7211|reconstitution_TFBS_minus2_flank|shuffled_bg_158
115	126	TGTGTATCACTC	Gata4/6	0.110678	0.159033124994624	-	derivatization:Sparc_chr11_7211|reconstitution_TFBS_minus2_flank|shuffled_bg_158
119	130	TATCACTCCTCT	Klf4	0.0176544	0.0636416975886378	+	derivatization:Sparc_chr11_7211|reconstitution_TFBS_minus2_flank|shuffled_bg_158
124	135	CTCCTCTCCTAT	Klf4	0.0170092	0.0613158398260296	+	derivatization:Sparc_chr11_7211|reconstitution_TFBS_minus2_flank|shuffled_bg_158
129	140	CTCCTATCAATG	Gata4/6	0.256344	0.368340477724768	-	derivatization:Sparc_chr11_7211|reconstitution_TFBS_minus2_flank|shuffled_bg_158
132	143	CTATCAATGGGT	Sox17	0.0276749	0.137593458438284	+	derivatization:Sparc_chr11_7211|reconstitution_TFBS_minus2_flank|shuffled_bg_158
134	147	ATCAATGGGTTAAC	Hnf1b	0.00174869	0.121608203451032	+	derivatization:Sparc_chr11_7211|reconstitution_TFBS_minus2_flank|shuffled_bg_158
137	150	AATGGGTTAACACC	Foxa2	0.0213211	0.094627952315622	+	derivatization:Sparc_chr11_7211|reconstitution_TFBS_minus2_flank|shuffled_bg_158
142	153	GTTAACACCTCA	Klf4	0.0163753	0.0590307170180363	+	derivatization:Sparc_chr11_7211|reconstitution_TFBS_minus2_flank|shuffled_bg_158
144	155	TAACACCTCACA	Jun_Atf3	0.0515553	0.128766083178584	+	derivatization:Sparc_chr11_7211|reconstitution_TFBS_minus2_flank|shuffled_bg_158
165	176	TCCTGATAATCA	Gata4/6	0.393626	0.565600867915338	+	derivatization:Sparc_chr11_7211|reconstitution_TFBS_minus2_flank|shuffled_bg_158
168	179	TGATAATCAGTT	Gata4/6	0.136424	0.196027530713119	-	derivatization:Sparc_chr11_7211|reconstitution_TFBS_minus2_flank|shuffled_bg_158
169	182	GATAATCAGTTTCA	Hnf1b	0.0013077	0.0909406742492464	+	derivatization:Sparc_chr11_7211|reconstitution_TFBS_minus2_flank|shuffled_bg_158
191	202	TGTGATGGAAGA	Jun_Atf3	0.0653528	0.163227138252583	-	derivatization:Sparc_chr11_7211|reconstitution_TFBS_minus2_flank|shuffled_bg_158
197	208	GGAAGATAACGA	Gata4/6	0.588218	0.84520994884338	+	derivatization:Sparc_chr11_7211|reconstitution_TFBS_minus2_flank|shuffled_bg_158
208	221	ACTAAGCAAAGATA	Foxa2	0.0343138	0.152292547296706	+	derivatization:Sparc_chr11_7211|reconstitution_TFBS_minus2_flank|shuffled_bg_158
214	225	CAAAGATAGTTC	Gata4/6	0.12276	0.176393740619997	+	derivatization:Sparc_chr11_7211|reconstitution_TFBS_minus2_flank|shuffled_bg_158
223	234	TTCCACTCCCCA	Klf4	0.0726514	0.261898361212568	+	derivatization:Sparc_chr11_7211|reconstitution_TFBS_minus2_flank|shuffled_bg_158
240	251	TCCCATTCTTCC	Sox17	0.0678034	0.337103451137107	-	derivatization:Sparc_chr11_7211|reconstitution_TFBS_minus2_flank|shuffled_bg_158
253	264	GCTGAGGCTTCT	Jun_Atf3	0.0303263	0.075743887986273	-	derivatization:Sparc_chr11_7211|reconstitution_TFBS_minus2_flank|shuffled_bg_158
259	272	GCTTCTCAAACAAA	Foxa2	0.0277715	0.123256313123305	+	derivatization:Sparc_chr11_7211|reconstitution_TFBS_minus2_flank|shuffled_bg_158
265	276	CAAACAAAGGAA	Sox17	0.104418	0.519143113189522	+	derivatization:Sparc_chr11_7211|reconstitution_TFBS_minus2_flank|shuffled_bg_158
284	295	AATACTATCATA	Jun_Atf3	0.0207485	0.0518220837979967	+	derivatization:Sparc_chr11_7211|reconstitution_TFBS_minus2_flank|shuffled_bg_158
285	296	ATACTATCATAA	Gata4/6	0.158327	0.227499932967923	-	derivatization:Sparc_chr11_7211|reconstitution_TFBS_minus2_flank|shuffled_bg_158
3	14	TACAGATAGGCT	Gata4/6	0.335514	0.482099784053255	+	derivatization:Sparc_chr11_7211|reconstitution_TFBS_minus2_flank|shuffled_bg_159
8	19	ATAGGCTGTGTG	Klf4	0.016713	0.0602480793342681	-	derivatization:Sparc_chr11_7211|reconstitution_TFBS_minus2_flank|shuffled_bg_159
12	25	GCTGTGTGCAAAGA	Foxa2	0.0403755	0.179195767981924	-	derivatization:Sparc_chr11_7211|reconstitution_TFBS_minus2_flank|shuffled_bg_159
14	27	TGTGTGCAAAGAGT	Foxa2	0.0150051	0.0665960896619377	+	derivatization:Sparc_chr11_7211|reconstitution_TFBS_minus2_flank|shuffled_bg_159
24	35	GAGTGCTTCACT	Jun_Atf3	0.0543306	0.13569775675328	+	derivatization:Sparc_chr11_7211|reconstitution_TFBS_minus2_flank|shuffled_bg_159
28	39	GCTTCACTCATA	Jun_Atf3	0.0610396	0.152454358926968	+	derivatization:Sparc_chr11_7211|reconstitution_TFBS_minus2_flank|shuffled_bg_159
38	51	TATATTTTCTAATG	Foxa2	0.0194264	0.086218837342548	-	derivatization:Sparc_chr11_7211|reconstitution_TFBS_minus2_flank|shuffled_bg_159
48	59	AATGATGTTGTC	Jun_Atf3	0.0438038	0.109405701340853	-	derivatization:Sparc_chr11_7211|reconstitution_TFBS_minus2_flank|shuffled_bg_159
61	72	ACGAGATATTTT	Gata4/6	0.124385	0.178728701751534	+	derivatization:Sparc_chr11_7211|reconstitution_TFBS_minus2_flank|shuffled_bg_159
65	78	GATATTTTTATTAA	Foxa2	0.0124572	0.0552879226487455	-	derivatization:Sparc_chr11_7211|reconstitution_TFBS_minus2_flank|shuffled_bg_159
74	87	ATTAAGCTAACAAA	Foxa2	0.0542862	0.240934658389873	+	derivatization:Sparc_chr11_7211|reconstitution_TFBS_minus2_flank|shuffled_bg_159
80	91	CTAACAAAGACC	Sox17	0.0237203	0.117932065235777	+	derivatization:Sparc_chr11_7211|reconstitution_TFBS_minus2_flank|shuffled_bg_159
91	102	CACAGATTGTAA	Gata4/6	0.0908421	0.13053093698905	+	derivatization:Sparc_chr11_7211|reconstitution_TFBS_minus2_flank|shuffled_bg_159
92	103	ACAGATTGTAAT	Sox17	0.0220049	0.109403477287672	-	derivatization:Sparc_chr11_7211|reconstitution_TFBS_minus2_flank|shuffled_bg_159
93	104	CAGATTGTAATC	Jun_Atf3	0.023863	0.0596009535952765	+	derivatization:Sparc_chr11_7211|reconstitution_TFBS_minus2_flank|shuffled_bg_159
97	108	TTGTAATCTCCC	Gata4/6	0.260845	0.374807960834336	-	derivatization:Sparc_chr11_7211|reconstitution_TFBS_minus2_flank|shuffled_bg_159
114	125	ATCTGTATCACA	Jun_Atf3	0.0526072	0.131393340568136	+	derivatization:Sparc_chr11_7211|reconstitution_TFBS_minus2_flank|shuffled_bg_159
115	126	TCTGTATCACAG	Gata4/6	0.142275	0.20443482768581	-	derivatization:Sparc_chr11_7211|reconstitution_TFBS_minus2_flank|shuffled_bg_159
128	139	CTAAGAATCAAT	Sox17	0.0133723	0.0664841066914156	+	derivatization:Sparc_chr11_7211|reconstitution_TFBS_minus2_flank|shuffled_bg_159
132	143	GAATCAATGGGT	Sox17	0.0549637	0.273267313398216	+	derivatization:Sparc_chr11_7211|reconstitution_TFBS_minus2_flank|shuffled_bg_159
134	147	ATCAATGGGTTAAC	Hnf1b	0.00174869	0.121608203451032	+	derivatization:Sparc_chr11_7211|reconstitution_TFBS_minus2_flank|shuffled_bg_159
137	150	AATGGGTTAACAAA	Foxa2	0.0329905	0.146419437124188	+	derivatization:Sparc_chr11_7211|reconstitution_TFBS_minus2_flank|shuffled_bg_159
143	154	TTAACAAAGAAT	Sox17	0.0513339	0.255220753683844	+	derivatization:Sparc_chr11_7211|reconstitution_TFBS_minus2_flank|shuffled_bg_159
147	158	CAAAGAATGGCA	Sox17	0.0610213	0.30338435569415	+	derivatization:Sparc_chr11_7211|reconstitution_TFBS_minus2_flank|shuffled_bg_159
160	171	TCCATTTGTGAT	Sox17	0.0121846	0.0605791259837293	-	derivatization:Sparc_chr11_7211|reconstitution_TFBS_minus2_flank|shuffled_bg_159
165	176	TTGTGATAATCA	Gata4/6	0.365947	0.525828936124682	+	derivatization:Sparc_chr11_7211|reconstitution_TFBS_minus2_flank|shuffled_bg_159
168	179	TGATAATCAGAT	Gata4/6	0.128731	0.184973465491633	-	derivatization:Sparc_chr11_7211|reconstitution_TFBS_minus2_flank|shuffled_bg_159
172	183	AATCAGATCATG	Jun_Atf3	0.024729	0.0617639014984533	+	derivatization:Sparc_chr11_7211|reconstitution_TFBS_minus2_flank|shuffled_bg_159
173	184	ATCAGATCATGA	Gata4/6	0.135439	0.194612185042618	+	derivatization:Sparc_chr11_7211|reconstitution_TFBS_minus2_flank|shuffled_bg_159
180	191	CATGATCCCTGT	Jun_Atf3	0.0225446	0.0563080777112714	-	derivatization:Sparc_chr11_7211|reconstitution_TFBS_minus2_flank|shuffled_bg_159
197	208	ACAAGATAACTT	Gata4/6	0.429974	0.61782927850556	+	derivatization:Sparc_chr11_7211|reconstitution_TFBS_minus2_flank|shuffled_bg_159
208	221	TCTAAGCAAAGATA	Foxa2	0.0307863	0.136636689869399	+	derivatization:Sparc_chr11_7211|reconstitution_TFBS_minus2_flank|shuffled_bg_159
214	225	CAAAGATAGTAC	Gata4/6	0.184809	0.26555189646661	+	derivatization:Sparc_chr11_7211|reconstitution_TFBS_minus2_flank|shuffled_bg_159
224	235	ACATGATTCTCT	Gata4/6	0.0362934	0.0521499558962023	+	derivatization:Sparc_chr11_7211|reconstitution_TFBS_minus2_flank|shuffled_bg_159
225	236	CATGATTCTCTC	Jun_Atf3	0.045634	0.113976864449853	-	derivatization:Sparc_chr11_7211|reconstitution_TFBS_minus2_flank|shuffled_bg_159
240	251	TTCCATTCTTAT	Sox17	0.108953	0.54169012633203	-	derivatization:Sparc_chr11_7211|reconstitution_TFBS_minus2_flank|shuffled_bg_159
245	256	TTCTTATCTCAG	Gata4/6	0.846231	1.21594861126263	-	derivatization:Sparc_chr11_7211|reconstitution_TFBS_minus2_flank|shuffled_bg_159
246	257	TCTTATCTCAGA	Jun_Atf3	0.0236513	0.0590722052452735	+	derivatization:Sparc_chr11_7211|reconstitution_TFBS_minus2_flank|shuffled_bg_159
264	277	CTTAAAACAACAGT	Foxa2	0.0115059	0.0510658341524741	+	derivatization:Sparc_chr11_7211|reconstitution_TFBS_minus2_flank|shuffled_bg_159
267	278	AAAACAACAGTG	Sox17	0.0142418	0.0708070676456409	+	derivatization:Sparc_chr11_7211|reconstitution_TFBS_minus2_flank|shuffled_bg_159
275	286	AGTGAGAGATCT	Jun_Atf3	0.0308953	0.0771650396686144	-	derivatization:Sparc_chr11_7211|reconstitution_TFBS_minus2_flank|shuffled_bg_159
278	289	GAGAGATCTACT	Gata4/6	0.0389638	0.0559870514073756	-	derivatization:Sparc_chr11_7211|reconstitution_TFBS_minus2_flank|shuffled_bg_159
285	296	CTACTATCATAG	Gata4/6	0.14201	0.204054049408975	-	derivatization:Sparc_chr11_7211|reconstitution_TFBS_minus2_flank|shuffled_bg_159
3	14	TACAGATAGGGT	Gata4/6	0.416483	0.598444071966749	+	derivatization:Sparc_chr11_7211|reconstitution_TFBS_minus2_flank|shuffled_bg_16
14	25	TACAAATCTAAG	Gata4/6	0.0650402	0.0934562086076305	-	derivatization:Sparc_chr11_7211|reconstitution_TFBS_minus2_flank|shuffled_bg_16
20	33	TCTAAGTAAATTTC	Foxa2	0.0614227	0.272608089014955	+	derivatization:Sparc_chr11_7211|reconstitution_TFBS_minus2_flank|shuffled_bg_16
33	44	CTAGGTTTTGTC	Klf4	0.0139051	0.0501259838419752	-	derivatization:Sparc_chr11_7211|reconstitution_TFBS_minus2_flank|shuffled_bg_16
61	72	ACGAGATATTCA	Gata4/6	0.168858	0.242631917999441	+	derivatization:Sparc_chr11_7211|reconstitution_TFBS_minus2_flank|shuffled_bg_16
63	74	GAGATATTCATC	Jun_Atf3	0.0211149	0.0527372155667311	+	derivatization:Sparc_chr11_7211|reconstitution_TFBS_minus2_flank|shuffled_bg_16
66	77	ATATTCATCAGG	Jun_Atf3	0.0303783	0.0758737647656786	+	derivatization:Sparc_chr11_7211|reconstitution_TFBS_minus2_flank|shuffled_bg_16
67	78	TATTCATCAGGC	Gata4/6	0.0354848	0.0509880792371494	-	derivatization:Sparc_chr11_7211|reconstitution_TFBS_minus2_flank|shuffled_bg_16
74	87	CAGGCATCAACAAA	Foxa2	0.0126101	0.0559665280635251	+	derivatization:Sparc_chr11_7211|reconstitution_TFBS_minus2_flank|shuffled_bg_16
80	91	TCAACAAAGACA	Sox17	0.0205313	0.102077065255301	+	derivatization:Sparc_chr11_7211|reconstitution_TFBS_minus2_flank|shuffled_bg_16
91	102	AGCAGATTGTAA	Gata4/6	0.0831386	0.119461784326407	+	derivatization:Sparc_chr11_7211|reconstitution_TFBS_minus2_flank|shuffled_bg_16
92	103	GCAGATTGTAAT	Sox17	0.0189944	0.0944359396767516	-	derivatization:Sparc_chr11_7211|reconstitution_TFBS_minus2_flank|shuffled_bg_16
93	104	CAGATTGTAATC	Jun_Atf3	0.023863	0.0596009535952765	+	derivatization:Sparc_chr11_7211|reconstitution_TFBS_minus2_flank|shuffled_bg_16
97	108	TTGTAATCTCGA	Gata4/6	0.337339	0.484722125016366	-	derivatization:Sparc_chr11_7211|reconstitution_TFBS_minus2_flank|shuffled_bg_16
111	122	CTGGATTGTATC	Sox17	0.0371524	0.184713484250439	-	derivatization:Sparc_chr11_7211|reconstitution_TFBS_minus2_flank|shuffled_bg_16
114	125	GATTGTATCACC	Jun_Atf3	0.139641	0.348771602941709	+	derivatization:Sparc_chr11_7211|reconstitution_TFBS_minus2_flank|shuffled_bg_16
115	126	ATTGTATCACCT	Gata4/6	0.123275	0.177133743686299	-	derivatization:Sparc_chr11_7211|reconstitution_TFBS_minus2_flank|shuffled_bg_16
117	128	TGTATCACCTTT	Klf4	0.0141765	0.0511043437253786	+	derivatization:Sparc_chr11_7211|reconstitution_TFBS_minus2_flank|shuffled_bg_16
129	140	GCGCTATCAATG	Gata4/6	0.258692	0.371714316947444	-	derivatization:Sparc_chr11_7211|reconstitution_TFBS_minus2_flank|shuffled_bg_16
132	143	CTATCAATGGGT	Sox17	0.0276749	0.137593458438284	+	derivatization:Sparc_chr11_7211|reconstitution_TFBS_minus2_flank|shuffled_bg_16
134	147	ATCAATGGGTTAAC	Hnf1b	0.00174869	0.121608203451032	+	derivatization:Sparc_chr11_7211|reconstitution_TFBS_minus2_flank|shuffled_bg_16
137	150	AATGGGTTAACATT	Foxa2	0.0571149	0.253489080474812	+	derivatization:Sparc_chr11_7211|reconstitution_TFBS_minus2_flank|shuffled_bg_16
148	161	ATTGCTTACCTACC	Foxa2	0.030282	0.13439849032281	-	derivatization:Sparc_chr11_7211|reconstitution_TFBS_minus2_flank|shuffled_bg_16
156	169	CCTACCTACACATT	Foxa2	0.0306676	0.136109871931306	+	derivatization:Sparc_chr11_7211|reconstitution_TFBS_minus2_flank|shuffled_bg_16
168	179	TTATAATCAGCA	Gata4/6	0.158192	0.227305951581611	-	derivatization:Sparc_chr11_7211|reconstitution_TFBS_minus2_flank|shuffled_bg_16
197	208	ACAAGATAACAC	Gata4/6	0.642547	0.923275243191244	+	derivatization:Sparc_chr11_7211|reconstitution_TFBS_minus2_flank|shuffled_bg_16
208	221	CTTAAGCAAAGATA	Foxa2	0.0338131	0.150070325379242	+	derivatization:Sparc_chr11_7211|reconstitution_TFBS_minus2_flank|shuffled_bg_16
214	225	CAAAGATAGTAT	Gata4/6	0.186176	0.267516137615417	+	derivatization:Sparc_chr11_7211|reconstitution_TFBS_minus2_flank|shuffled_bg_16
219	230	ATAGTATCTTTT	Gata4/6	0.130841	0.188005322714736	-	derivatization:Sparc_chr11_7211|reconstitution_TFBS_minus2_flank|shuffled_bg_16
232	243	TATGAGGTGACC	Jun_Atf3	0.0864411	0.215897916851387	-	derivatization:Sparc_chr11_7211|reconstitution_TFBS_minus2_flank|shuffled_bg_16
237	248	GGTGACCATTCT	Jun_Atf3	0.0601505	0.150233715762171	-	derivatization:Sparc_chr11_7211|reconstitution_TFBS_minus2_flank|shuffled_bg_16
240	251	GACCATTCTTCT	Sox17	0.0554697	0.275783033056454	-	derivatization:Sparc_chr11_7211|reconstitution_TFBS_minus2_flank|shuffled_bg_16
264	275	TGGCCAACCCAG	Klf4	0.029296	0.105608073486311	+	derivatization:Sparc_chr11_7211|reconstitution_TFBS_minus2_flank|shuffled_bg_16
274	285	AGGCTATCAAGA	Gata4/6	0.227003	0.326180419533734	-	derivatization:Sparc_chr11_7211|reconstitution_TFBS_minus2_flank|shuffled_bg_16
285	296	AAACTATCATTG	Gata4/6	0.106434	0.152934924968628	-	derivatization:Sparc_chr11_7211|reconstitution_TFBS_minus2_flank|shuffled_bg_16
3	14	ACCAGATAGGGC	Gata4/6	0.406605	0.584250382085319	+	derivatization:Sparc_chr11_7211|reconstitution_TFBS_minus2_flank|shuffled_bg_160
13	24	GCAGCCGCCCTC	Klf4	0.0397467	0.143281417751173	+	derivatization:Sparc_chr11_7211|reconstitution_TFBS_minus2_flank|shuffled_bg_160
26	37	CAGGGAGGGCAT	Klf4	0.0302818	0.109161747668548	-	derivatization:Sparc_chr11_7211|reconstitution_TFBS_minus2_flank|shuffled_bg_160
30	41	GAGGGCATCTTC	Klf4	0.0156384	0.0563742932962974	-	derivatization:Sparc_chr11_7211|reconstitution_TFBS_minus2_flank|shuffled_bg_160
45	56	AATGGTGTGTCT	Klf4	0.0278801	0.100503947624444	-	derivatization:Sparc_chr11_7211|reconstitution_TFBS_minus2_flank|shuffled_bg_160
47	58	TGGTGTGTCTTC	Jun_Atf3	0.0316776	0.0791189359095558	+	derivatization:Sparc_chr11_7211|reconstitution_TFBS_minus2_flank|shuffled_bg_160
61	72	CCGAGATATTGT	Gata4/6	0.19361	0.278198045955015	+	derivatization:Sparc_chr11_7211|reconstitution_TFBS_minus2_flank|shuffled_bg_160
68	81	ATTGTGGGCCTCAT	Foxa2	0.0196599	0.0872551641205143	-	derivatization:Sparc_chr11_7211|reconstitution_TFBS_minus2_flank|shuffled_bg_160
71	82	GTGGGCCTCATA	Jun_Atf3	0.0855505	0.21367352724103	+	derivatization:Sparc_chr11_7211|reconstitution_TFBS_minus2_flank|shuffled_bg_160
80	91	ATAACAAAGAAG	Sox17	0.0606525	0.301550763974865	+	derivatization:Sparc_chr11_7211|reconstitution_TFBS_minus2_flank|shuffled_bg_160
91	102	GCCAGATTGTAA	Gata4/6	0.0854709	0.122813064232304	+	derivatization:Sparc_chr11_7211|reconstitution_TFBS_minus2_flank|shuffled_bg_160
92	103	CCAGATTGTAAT	Sox17	0.0173213	0.0861176579372298	-	derivatization:Sparc_chr11_7211|reconstitution_TFBS_minus2_flank|shuffled_bg_160
93	104	CAGATTGTAATC	Jun_Atf3	0.023863	0.0596009535952765	+	derivatization:Sparc_chr11_7211|reconstitution_TFBS_minus2_flank|shuffled_bg_160
97	108	TTGTAATCTCGT	Gata4/6	0.321311	0.461691505314042	-	derivatization:Sparc_chr11_7211|reconstitution_TFBS_minus2_flank|shuffled_bg_160
114	125	CTCTGTATCACG	Jun_Atf3	0.0435468	0.108763810334945	+	derivatization:Sparc_chr11_7211|reconstitution_TFBS_minus2_flank|shuffled_bg_160
115	126	TCTGTATCACGC	Gata4/6	0.141861	0.203839951434452	-	derivatization:Sparc_chr11_7211|reconstitution_TFBS_minus2_flank|shuffled_bg_160
119	130	TATCACGCCATT	Klf4	0.0269736	0.0972361390971588	+	derivatization:Sparc_chr11_7211|reconstitution_TFBS_minus2_flank|shuffled_bg_160
119	130	TATCACGCCATT	Jun_Atf3	0.0278886	0.0696554144255637	-	derivatization:Sparc_chr11_7211|reconstitution_TFBS_minus2_flank|shuffled_bg_160
129	140	TTTGAATCAATG	Gata4/6	0.0443998	0.0637980352295515	-	derivatization:Sparc_chr11_7211|reconstitution_TFBS_minus2_flank|shuffled_bg_160
132	143	GAATCAATGGGT	Sox17	0.0549637	0.273267313398216	+	derivatization:Sparc_chr11_7211|reconstitution_TFBS_minus2_flank|shuffled_bg_160
134	147	ATCAATGGGTTAAC	Hnf1b	0.00174869	0.121608203451032	+	derivatization:Sparc_chr11_7211|reconstitution_TFBS_minus2_flank|shuffled_bg_160
137	150	AATGGGTTAACAAC	Foxa2	0.0257852	0.114440656253607	+	derivatization:Sparc_chr11_7211|reconstitution_TFBS_minus2_flank|shuffled_bg_160
151	162	ACTGACCTCCAG	Jun_Atf3	0.0297312	0.0742575481511916	-	derivatization:Sparc_chr11_7211|reconstitution_TFBS_minus2_flank|shuffled_bg_160
156	167	CCTCCAGTCAGG	Jun_Atf3	0.0279805	0.0698849466568593	+	derivatization:Sparc_chr11_7211|reconstitution_TFBS_minus2_flank|shuffled_bg_160
164	175	CAGGGTATAATC	Klf4	0.0198271	0.071473983950725	-	derivatization:Sparc_chr11_7211|reconstitution_TFBS_minus2_flank|shuffled_bg_160
168	179	GTATAATCAGTC	Gata4/6	0.137195	0.197135379963836	-	derivatization:Sparc_chr11_7211|reconstitution_TFBS_minus2_flank|shuffled_bg_160
197	208	CTAAGATAACGA	Gata4/6	0.663867	0.953909933237011	+	derivatization:Sparc_chr11_7211|reconstitution_TFBS_minus2_flank|shuffled_bg_160
203	214	TAACGAGTAAGC	Jun_Atf3	0.0233689	0.0583668744278865	+	derivatization:Sparc_chr11_7211|reconstitution_TFBS_minus2_flank|shuffled_bg_160
204	217	AACGAGTAAGCAAA	Foxa2	0.0128443	0.0570059616027102	+	derivatization:Sparc_chr11_7211|reconstitution_TFBS_minus2_flank|shuffled_bg_160
208	221	AGTAAGCAAAGATA	Foxa2	0.0248975	0.11050083920521	+	derivatization:Sparc_chr11_7211|reconstitution_TFBS_minus2_flank|shuffled_bg_160
214	225	CAAAGATAGTGG	Gata4/6	0.180334	0.259121772735146	+	derivatization:Sparc_chr11_7211|reconstitution_TFBS_minus2_flank|shuffled_bg_160
240	251	GGCCATTCTTCA	Sox17	0.0461672	0.229533068390922	-	derivatization:Sparc_chr11_7211|reconstitution_TFBS_minus2_flank|shuffled_bg_160
248	261	TTCAATGACTGAGC	Hnf1b	0.00202035	0.14050010799072	+	derivatization:Sparc_chr11_7211|reconstitution_TFBS_minus2_flank|shuffled_bg_160
```
