## Supplementary material for "Multi-scale dissection, compaction and derivatization of mammalian developmental enhancers": Table S3: 719625_file04 (part 84 of 85)

```
251	262	AATGACTGAGCA	Jun_Atf3	0.155845	0.389243205508774	-	derivatization:Sparc_chr11_7211|reconstitution_TFBS_minus2_flank|shuffled_bg_160
273	284	ACCTAAACCCCT	Klf4	0.0219251	0.0790369870287657	+	derivatization:Sparc_chr11_7211|reconstitution_TFBS_minus2_flank|shuffled_bg_160
284	295	TATACTATCATC	Jun_Atf3	0.0292408	0.0730327102161824	+	derivatization:Sparc_chr11_7211|reconstitution_TFBS_minus2_flank|shuffled_bg_160
285	296	ATACTATCATCT	Gata4/6	0.146642	0.210709766308224	-	derivatization:Sparc_chr11_7211|reconstitution_TFBS_minus2_flank|shuffled_bg_160
288	299	CTATCATCTGAA	Gata4/6	0.0575474	0.0826898105975497	-	derivatization:Sparc_chr11_7211|reconstitution_TFBS_minus2_flank|shuffled_bg_160
3	14	GTCAGATAGGCT	Gata4/6	0.275487	0.395847038303854	+	derivatization:Sparc_chr11_7211|reconstitution_TFBS_minus2_flank|shuffled_bg_161
44	55	ATCCATTCCCAC	Klf4	0.0347264	0.125183922826155	+	derivatization:Sparc_chr11_7211|reconstitution_TFBS_minus2_flank|shuffled_bg_161
61	72	CAGAGATATTGA	Gata4/6	0.203524	0.292443464206128	+	derivatization:Sparc_chr11_7211|reconstitution_TFBS_minus2_flank|shuffled_bg_161
65	78	GATATTGAGTTCAG	Foxa2	0.0123425	0.0547788576319029	-	derivatization:Sparc_chr11_7211|reconstitution_TFBS_minus2_flank|shuffled_bg_161
80	91	AGAACAAAGATG	Sox17	0.0378345	0.18810473401108	+	derivatization:Sparc_chr11_7211|reconstitution_TFBS_minus2_flank|shuffled_bg_161
91	102	GCCAGATTGTAA	Gata4/6	0.0854709	0.122813064232304	+	derivatization:Sparc_chr11_7211|reconstitution_TFBS_minus2_flank|shuffled_bg_161
92	103	CCAGATTGTAAT	Sox17	0.0173213	0.0861176579372298	-	derivatization:Sparc_chr11_7211|reconstitution_TFBS_minus2_flank|shuffled_bg_161
93	104	CAGATTGTAATC	Jun_Atf3	0.023863	0.0596009535952765	+	derivatization:Sparc_chr11_7211|reconstitution_TFBS_minus2_flank|shuffled_bg_161
97	108	TTGTAATCTCTC	Gata4/6	0.16045	0.465208629524903	-	derivatization:Sparc_chr11_7211|reconstitution_TFBS_minus2_flank|shuffled_bg_161
114	125	TCTTGTATCACG	Jun_Atf3	0.0545133	0.136154073822461	+	derivatization:Sparc_chr11_7211|reconstitution_TFBS_minus2_flank|shuffled_bg_161
115	126	CTTGTATCACGC	Gata4/6	0.119034	0.171039854357777	-	derivatization:Sparc_chr11_7211|reconstitution_TFBS_minus2_flank|shuffled_bg_161
119	130	TATCACGCCTTG	Klf4	0.0609318	0.219650805982155	+	derivatization:Sparc_chr11_7211|reconstitution_TFBS_minus2_flank|shuffled_bg_161
119	130	TATCACGCCTTG	Jun_Atf3	0.0257744	0.0643749242905793	-	derivatization:Sparc_chr11_7211|reconstitution_TFBS_minus2_flank|shuffled_bg_161
129	140	TGGAGATCAATG	Gata4/6	0.0768506	0.110426562421726	+	derivatization:Sparc_chr11_7211|reconstitution_TFBS_minus2_flank|shuffled_bg_161
132	143	AGATCAATGGGT	Sox17	0.0604731	0.300658827005126	+	derivatization:Sparc_chr11_7211|reconstitution_TFBS_minus2_flank|shuffled_bg_161
134	147	ATCAATGGGTTAAC	Hnf1b	0.00174869	0.121608203451032	+	derivatization:Sparc_chr11_7211|reconstitution_TFBS_minus2_flank|shuffled_bg_161
137	150	AATGGGTTAACAGG	Foxa2	0.0232497	0.103187523296289	+	derivatization:Sparc_chr11_7211|reconstitution_TFBS_minus2_flank|shuffled_bg_161
164	175	AGATGTATAATC	Jun_Atf3	0.0300396	0.0750278173582813	+	derivatization:Sparc_chr11_7211|reconstitution_TFBS_minus2_flank|shuffled_bg_161
165	178	GATGTATAATCAGA	Foxa2	0.0123134	0.0546497051298095	-	derivatization:Sparc_chr11_7211|reconstitution_TFBS_minus2_flank|shuffled_bg_161
168	179	GTATAATCAGAG	Gata4/6	0.142075	0.204147447854236	-	derivatization:Sparc_chr11_7211|reconstitution_TFBS_minus2_flank|shuffled_bg_161
176	187	AGAGCAATAGTT	Sox17	0.0121484	0.0603991476208277	+	derivatization:Sparc_chr11_7211|reconstitution_TFBS_minus2_flank|shuffled_bg_161
178	191	AGCAATAGTTTACC	Hnf1b	0.00226859	0.157763328129615	+	derivatization:Sparc_chr11_7211|reconstitution_TFBS_minus2_flank|shuffled_bg_161
182	195	ATAGTTTACCATCC	Foxa2	0.0233375	0.103577199917726	-	derivatization:Sparc_chr11_7211|reconstitution_TFBS_minus2_flank|shuffled_bg_161
197	208	TAAAGATAACCC	Gata4/6	0.396958	1.15093977662167	+	derivatization:Sparc_chr11_7211|reconstitution_TFBS_minus2_flank|shuffled_bg_161
208	221	CCTAAGCAAAGATA	Foxa2	0.0369628	0.164049419394491	+	derivatization:Sparc_chr11_7211|reconstitution_TFBS_minus2_flank|shuffled_bg_161
214	225	CAAAGATAGTTG	Gata4/6	0.116156	0.16690445858143	+	derivatization:Sparc_chr11_7211|reconstitution_TFBS_minus2_flank|shuffled_bg_161
240	251	GGCCATTCTTCA	Sox17	0.0461672	0.229533068390922	-	derivatization:Sparc_chr11_7211|reconstitution_TFBS_minus2_flank|shuffled_bg_161
259	272	GGAGTTTGCTGAAG	Foxa2	0.0195171	0.0866213848318908	-	derivatization:Sparc_chr11_7211|reconstitution_TFBS_minus2_flank|shuffled_bg_161
266	277	GCTGAAGCAAAT	Jun_Atf3	0.0343036	0.0856777132695355	-	derivatization:Sparc_chr11_7211|reconstitution_TFBS_minus2_flank|shuffled_bg_161
267	280	CTGAAGCAAATGAT	Foxa2	0.0195573	0.0867998016904529	+	derivatization:Sparc_chr11_7211|reconstitution_TFBS_minus2_flank|shuffled_bg_161
274	285	AAATGATAGTCT	Gata4/6	0.132771	0.190778538089423	+	derivatization:Sparc_chr11_7211|reconstitution_TFBS_minus2_flank|shuffled_bg_161
283	294	TCTGACTATCAT	Jun_Atf3	0.0348789	0.087114600023228	-	derivatization:Sparc_chr11_7211|reconstitution_TFBS_minus2_flank|shuffled_bg_161
284	295	CTGACTATCATC	Jun_Atf3	0.0229786	0.057392049293233	+	derivatization:Sparc_chr11_7211|reconstitution_TFBS_minus2_flank|shuffled_bg_161
285	296	TGACTATCATCA	Gata4/6	0.138831	0.199486146986109	-	derivatization:Sparc_chr11_7211|reconstitution_TFBS_minus2_flank|shuffled_bg_161
288	299	CTATCATCAGGC	Gata4/6	0.0471589	0.0677625836960278	-	derivatization:Sparc_chr11_7211|reconstitution_TFBS_minus2_flank|shuffled_bg_161
3	14	CACAGATAGGAA	Gata4/6	0.418614	0.601506104072168	+	derivatization:Sparc_chr11_7211|reconstitution_TFBS_minus2_flank|shuffled_bg_162
36	47	AGCTTAGTGACC	Jun_Atf3	0.0209538	0.0523348473136112	+	derivatization:Sparc_chr11_7211|reconstitution_TFBS_minus2_flank|shuffled_bg_162
41	52	AGTGACCTTTGC	Jun_Atf3	0.0396551	0.0990437822116267	-	derivatization:Sparc_chr11_7211|reconstitution_TFBS_minus2_flank|shuffled_bg_162
48	59	TTTGCTGTCAGA	Jun_Atf3	0.031357	0.0783181956119132	+	derivatization:Sparc_chr11_7211|reconstitution_TFBS_minus2_flank|shuffled_bg_162
61	72	TGGAGATATTAA	Gata4/6	0.0999843	0.289894416809017	+	derivatization:Sparc_chr11_7211|reconstitution_TFBS_minus2_flank|shuffled_bg_162
80	91	GGAACAAAGAGA	Sox17	0.0507143	0.252140240046997	+	derivatization:Sparc_chr11_7211|reconstitution_TFBS_minus2_flank|shuffled_bg_162
86	97	AAGAGATCAGAT	Gata4/6	0.225851	0.324525111703869	+	derivatization:Sparc_chr11_7211|reconstitution_TFBS_minus2_flank|shuffled_bg_162
91	102	ATCAGATTGTAA	Gata4/6	0.0854986	0.122852866338977	+	derivatization:Sparc_chr11_7211|reconstitution_TFBS_minus2_flank|shuffled_bg_162
92	103	TCAGATTGTAAT	Sox17	0.0232729	0.115707691767209	-	derivatization:Sparc_chr11_7211|reconstitution_TFBS_minus2_flank|shuffled_bg_162
93	104	CAGATTGTAATC	Jun_Atf3	0.023863	0.0596009535952765	+	derivatization:Sparc_chr11_7211|reconstitution_TFBS_minus2_flank|shuffled_bg_162
97	108	TTGTAATCTCCC	Gata4/6	0.260845	0.374807960834336	-	derivatization:Sparc_chr11_7211|reconstitution_TFBS_minus2_flank|shuffled_bg_162
99	110	GTAATCTCCCAA	Klf4	0.0144779	0.0521908495059894	+	derivatization:Sparc_chr11_7211|reconstitution_TFBS_minus2_flank|shuffled_bg_162
114	125	ATATGTATCACA	Jun_Atf3	0.0670356	0.167430150644576	+	derivatization:Sparc_chr11_7211|reconstitution_TFBS_minus2_flank|shuffled_bg_162
115	126	TATGTATCACAA	Gata4/6	0.0959643	0.137891021855487	-	derivatization:Sparc_chr11_7211|reconstitution_TFBS_minus2_flank|shuffled_bg_162
120	131	ATCACAAAGCCC	Sox17	0.0118473	0.0589021452708366	+	derivatization:Sparc_chr11_7211|reconstitution_TFBS_minus2_flank|shuffled_bg_162
122	133	CACAAAGCCCTT	Klf4	0.0576204	0.207713661848397	+	derivatization:Sparc_chr11_7211|reconstitution_TFBS_minus2_flank|shuffled_bg_162
129	140	CCCTTATCAATG	Gata4/6	0.556694	0.799913139790718	-	derivatization:Sparc_chr11_7211|reconstitution_TFBS_minus2_flank|shuffled_bg_162
132	143	TTATCAATGGGT	Sox17	0.0346762	0.172402367614611	+	derivatization:Sparc_chr11_7211|reconstitution_TFBS_minus2_flank|shuffled_bg_162
134	147	ATCAATGGGTTAAC	Hnf1b	0.00174869	0.121608203451032	+	derivatization:Sparc_chr11_7211|reconstitution_TFBS_minus2_flank|shuffled_bg_162
137	150	AATGGGTTAACAGT	Foxa2	0.034923	0.154996317203074	+	derivatization:Sparc_chr11_7211|reconstitution_TFBS_minus2_flank|shuffled_bg_162
168	179	TTATAATCAGCA	Gata4/6	0.158192	0.227305951581611	-	derivatization:Sparc_chr11_7211|reconstitution_TFBS_minus2_flank|shuffled_bg_162
179	192	ATTCATGAGTAACC	Hnf1b	0.0124441	0.865393319893743	+	derivatization:Sparc_chr11_7211|reconstitution_TFBS_minus2_flank|shuffled_bg_162
181	192	TCATGAGTAACC	Jun_Atf3	0.0794581	0.198456963955447	+	derivatization:Sparc_chr11_7211|reconstitution_TFBS_minus2_flank|shuffled_bg_162
182	195	CATGAGTAACCAAG	Foxa2	0.0117196	0.0520142839702531	+	derivatization:Sparc_chr11_7211|reconstitution_TFBS_minus2_flank|shuffled_bg_162
182	193	CATGAGTAACCA	Jun_Atf3	0.0687689	0.171759293370415	-	derivatization:Sparc_chr11_7211|reconstitution_TFBS_minus2_flank|shuffled_bg_162
191	202	CCAAGATGAAGA	Gata4/6	0.0587151	0.0843676777441933	+	derivatization:Sparc_chr11_7211|reconstitution_TFBS_minus2_flank|shuffled_bg_162
195	206	GATGAAGATAAC	Jun_Atf3	0.0271128	0.067717752782048	-	derivatization:Sparc_chr11_7211|reconstitution_TFBS_minus2_flank|shuffled_bg_162
197	208	TGAAGATAACTC	Gata4/6	0.244133	0.707839067321927	+	derivatization:Sparc_chr11_7211|reconstitution_TFBS_minus2_flank|shuffled_bg_162
208	221	CTTAAGCAAAGATA	Foxa2	0.0338131	0.150070325379242	+	derivatization:Sparc_chr11_7211|reconstitution_TFBS_minus2_flank|shuffled_bg_162
214	225	CAAAGATAGTTT	Gata4/6	0.123669	0.1776998819545	+	derivatization:Sparc_chr11_7211|reconstitution_TFBS_minus2_flank|shuffled_bg_162
234	245	CTATCCACCCAT	Klf4	0.059378	0.214049569479457	+	derivatization:Sparc_chr11_7211|reconstitution_TFBS_minus2_flank|shuffled_bg_162
240	251	ACCCATTCTTTC	Sox17	0.0866545	0.430826935029223	-	derivatization:Sparc_chr11_7211|reconstitution_TFBS_minus2_flank|shuffled_bg_162
285	296	CAACTATCATTG	Gata4/6	0.0999679	0.143643791323931	-	derivatization:Sparc_chr11_7211|reconstitution_TFBS_minus2_flank|shuffled_bg_162
289	300	TATCATTGTAAT	Sox17	0.0852256	0.42372276147259	-	derivatization:Sparc_chr11_7211|reconstitution_TFBS_minus2_flank|shuffled_bg_162
3	14	TGCAGATAGGCC	Gata4/6	0.305595	0.439109198148973	+	derivatization:Sparc_chr11_7211|reconstitution_TFBS_minus2_flank|shuffled_bg_163
25	36	GCAACAATGTCA	Sox17	0.0518435	0.257754371742812	+	derivatization:Sparc_chr11_7211|reconstitution_TFBS_minus2_flank|shuffled_bg_163
27	38	AACAATGTCAGA	Jun_Atf3	0.0260691	0.0651109759615565	+	derivatization:Sparc_chr11_7211|reconstitution_TFBS_minus2_flank|shuffled_bg_163
42	55	AAAATGTATTCTGA	Foxa2	0.0118922	0.0527803225221888	-	derivatization:Sparc_chr11_7211|reconstitution_TFBS_minus2_flank|shuffled_bg_163
45	56	ATGTATTCTGAT	Sox17	0.0123176	0.0612403724551634	-	derivatization:Sparc_chr11_7211|reconstitution_TFBS_minus2_flank|shuffled_bg_163
61	72	ACGAGATATTTT	Gata4/6	0.124385	0.178728701751534	+	derivatization:Sparc_chr11_7211|reconstitution_TFBS_minus2_flank|shuffled_bg_163
70	83	TTTATATACTATAA	Foxa2	0.0173705	0.0770942796431006	-	derivatization:Sparc_chr11_7211|reconstitution_TFBS_minus2_flank|shuffled_bg_163
80	91	ATAACAAAGAAA	Sox17	0.0814927	0.405163611448407	+	derivatization:Sparc_chr11_7211|reconstitution_TFBS_minus2_flank|shuffled_bg_163
91	102	AGCAGATTGTAA	Gata4/6	0.0831386	0.119461784326407	+	derivatization:Sparc_chr11_7211|reconstitution_TFBS_minus2_flank|shuffled_bg_163
92	103	GCAGATTGTAAT	Sox17	0.0189944	0.0944359396767516	-	derivatization:Sparc_chr11_7211|reconstitution_TFBS_minus2_flank|shuffled_bg_163
93	104	CAGATTGTAATC	Jun_Atf3	0.023863	0.0596009535952765	+	derivatization:Sparc_chr11_7211|reconstitution_TFBS_minus2_flank|shuffled_bg_163
97	108	TTGTAATCTCAT	Gata4/6	0.293632	0.421919573523386	-	derivatization:Sparc_chr11_7211|reconstitution_TFBS_minus2_flank|shuffled_bg_163
98	109	TGTAATCTCATT	Jun_Atf3	0.0287502	0.0718073727550986	+	derivatization:Sparc_chr11_7211|reconstitution_TFBS_minus2_flank|shuffled_bg_163
106	117	CATTGAGTGATT	Jun_Atf3	0.0372087	0.0929335792666707	+	derivatization:Sparc_chr11_7211|reconstitution_TFBS_minus2_flank|shuffled_bg_163
110	121	GAGTGATTGTAT	Gata4/6	0.0667687	0.095939888802007	+	derivatization:Sparc_chr11_7211|reconstitution_TFBS_minus2_flank|shuffled_bg_163
111	122	AGTGATTGTATC	Sox17	0.0398253	0.198002549615073	-	derivatization:Sparc_chr11_7211|reconstitution_TFBS_minus2_flank|shuffled_bg_163
111	122	AGTGATTGTATC	Jun_Atf3	0.0246698	0.0616160417803609	-	derivatization:Sparc_chr11_7211|reconstitution_TFBS_minus2_flank|shuffled_bg_163
114	125	GATTGTATCACC	Jun_Atf3	0.139641	0.348771602941709	+	derivatization:Sparc_chr11_7211|reconstitution_TFBS_minus2_flank|shuffled_bg_163
115	126	ATTGTATCACCT	Gata4/6	0.123275	0.177133743686299	-	derivatization:Sparc_chr11_7211|reconstitution_TFBS_minus2_flank|shuffled_bg_163
127	138	GGTTGATATCAA	Gata4/6	0.184006	0.264398066442841	+	derivatization:Sparc_chr11_7211|reconstitution_TFBS_minus2_flank|shuffled_bg_163
129	140	TTGATATCAATG	Gata4/6	0.22008	0.316232766663807	-	derivatization:Sparc_chr11_7211|reconstitution_TFBS_minus2_flank|shuffled_bg_163
132	143	ATATCAATGGGT	Sox17	0.0520494	0.25877806082904	+	derivatization:Sparc_chr11_7211|reconstitution_TFBS_minus2_flank|shuffled_bg_163
134	147	ATCAATGGGTTAAC	Hnf1b	0.00174869	0.121608203451032	+	derivatization:Sparc_chr11_7211|reconstitution_TFBS_minus2_flank|shuffled_bg_163
137	150	AATGGGTTAACATA	Foxa2	0.0427437	0.189706385007962	+	derivatization:Sparc_chr11_7211|reconstitution_TFBS_minus2_flank|shuffled_bg_163
167	178	AAAATAATCAGA	Sox17	0.0273891	0.136172524291397	+	derivatization:Sparc_chr11_7211|reconstitution_TFBS_minus2_flank|shuffled_bg_163
168	179	AAATAATCAGAC	Gata4/6	0.08663	0.12447857404619	-	derivatization:Sparc_chr11_7211|reconstitution_TFBS_minus2_flank|shuffled_bg_163
177	188	GACTTAGTCCCC	Jun_Atf3	0.0267956	0.0669255044276742	+	derivatization:Sparc_chr11_7211|reconstitution_TFBS_minus2_flank|shuffled_bg_163
197	208	TAAAGATAACAA	Gata4/6	0.42652	1.2366518209097	+	derivatization:Sparc_chr11_7211|reconstitution_TFBS_minus2_flank|shuffled_bg_163
200	213	AGATAACAAATAAG	Foxa2	0.0443908	0.197016594155663	+	derivatization:Sparc_chr11_7211|reconstitution_TFBS_minus2_flank|shuffled_bg_163
202	213	ATAACAAATAAG	Sox17	0.0222078	0.110412251039957	+	derivatization:Sparc_chr11_7211|reconstitution_TFBS_minus2_flank|shuffled_bg_163
208	221	AATAAGCAAAGATA	Foxa2	0.0271302	0.120410076023905	+	derivatization:Sparc_chr11_7211|reconstitution_TFBS_minus2_flank|shuffled_bg_163
214	225	CAAAGATAGTAA	Gata4/6	0.202083	0.290372892519638	+	derivatization:Sparc_chr11_7211|reconstitution_TFBS_minus2_flank|shuffled_bg_163
216	227	AAGATAGTAATA	Jun_Atf3	0.0235594	0.058842673013978	+	derivatization:Sparc_chr11_7211|reconstitution_TFBS_minus2_flank|shuffled_bg_163
237	248	GCTGACCATTCT	Jun_Atf3	0.0278113	0.0694623475977167	-	derivatization:Sparc_chr11_7211|reconstitution_TFBS_minus2_flank|shuffled_bg_163
240	251	GACCATTCTTCC	Sox17	0.0372992	0.185443341258007	-	derivatization:Sparc_chr11_7211|reconstitution_TFBS_minus2_flank|shuffled_bg_163
285	296	CTACTATCATTT	Gata4/6	0.150108	0.215690058789398	-	derivatization:Sparc_chr11_7211|reconstitution_TFBS_minus2_flank|shuffled_bg_163
3	14	CTCAGATAGGAC	Gata4/6	0.361245	0.519072636284382	+	derivatization:Sparc_chr11_7211|reconstitution_TFBS_minus2_flank|shuffled_bg_164
30	41	AAGCGATGACAT	Gata4/6	0.0875109	0.125744338514357	+	derivatization:Sparc_chr11_7211|reconstitution_TFBS_minus2_flank|shuffled_bg_164
34	45	GATGACATCAGT	Jun_Atf3	0.165003	0.412116504466388	-	derivatization:Sparc_chr11_7211|reconstitution_TFBS_minus2_flank|shuffled_bg_164
44	55	GTGTGAGTTGTC	Klf4	0.0176174	0.0635083176487486	-	derivatization:Sparc_chr11_7211|reconstitution_TFBS_minus2_flank|shuffled_bg_164
45	56	TGTGAGTTGTCA	Jun_Atf3	0.0425987	0.10639580697813	-	derivatization:Sparc_chr11_7211|reconstitution_TFBS_minus2_flank|shuffled_bg_164
47	58	TGAGTTGTCAGT	Jun_Atf3	0.0397426	0.0992623248692803	+	derivatization:Sparc_chr11_7211|reconstitution_TFBS_minus2_flank|shuffled_bg_164
61	72	ACGAGATATTCT	Gata4/6	0.155567	0.223534091292205	+	derivatization:Sparc_chr11_7211|reconstitution_TFBS_minus2_flank|shuffled_bg_164
71	82	CTAGGCGAAGTA	Klf4	0.0230639	0.0831422052867604	-	derivatization:Sparc_chr11_7211|reconstitution_TFBS_minus2_flank|shuffled_bg_164
74	85	GGCGAAGTAACA	Jun_Atf3	0.0325391	0.0812706444760534	+	derivatization:Sparc_chr11_7211|reconstitution_TFBS_minus2_flank|shuffled_bg_164
80	91	GTAACAAAGAGT	Sox17	0.0412718	0.205194226464166	+	derivatization:Sparc_chr11_7211|reconstitution_TFBS_minus2_flank|shuffled_bg_164
91	102	TTCAGATTGTAA	Gata4/6	0.0897633	0.128980810177541	+	derivatization:Sparc_chr11_7211|reconstitution_TFBS_minus2_flank|shuffled_bg_164
92	103	TCAGATTGTAAT	Sox17	0.0232729	0.115707691767209	-	derivatization:Sparc_chr11_7211|reconstitution_TFBS_minus2_flank|shuffled_bg_164
93	104	CAGATTGTAATC	Jun_Atf3	0.023863	0.0596009535952765	+	derivatization:Sparc_chr11_7211|reconstitution_TFBS_minus2_flank|shuffled_bg_164
97	108	TTGTAATCTCTT	Gata4/6	0.188143	0.545501696383321	-	derivatization:Sparc_chr11_7211|reconstitution_TFBS_minus2_flank|shuffled_bg_164
114	125	CTATGTATCACG	Jun_Atf3	0.0554902	0.138594008934024	+	derivatization:Sparc_chr11_7211|reconstitution_TFBS_minus2_flank|shuffled_bg_164
115	126	TATGTATCACGC	Gata4/6	0.0913754	0.131297235309942	-	derivatization:Sparc_chr11_7211|reconstitution_TFBS_minus2_flank|shuffled_bg_164
119	130	TATCACGCATTT	Klf4	0.0142217	0.0512672835438378	+	derivatization:Sparc_chr11_7211|reconstitution_TFBS_minus2_flank|shuffled_bg_164
119	130	TATCACGCATTT	Jun_Atf3	0.0423971	0.105892284694896	-	derivatization:Sparc_chr11_7211|reconstitution_TFBS_minus2_flank|shuffled_bg_164
129	140	TTGGTATCAATG	Gata4/6	0.193269	0.277708063342181	-	derivatization:Sparc_chr11_7211|reconstitution_TFBS_minus2_flank|shuffled_bg_164
132	143	GTATCAATGGGT	Sox17	0.0349993	0.174008749080178	+	derivatization:Sparc_chr11_7211|reconstitution_TFBS_minus2_flank|shuffled_bg_164
134	147	ATCAATGGGTTAAC	Hnf1b	0.00174869	0.121608203451032	+	derivatization:Sparc_chr11_7211|reconstitution_TFBS_minus2_flank|shuffled_bg_164
137	150	AATGGGTTAACACT	Foxa2	0.0364507	0.161776601651465	+	derivatization:Sparc_chr11_7211|reconstitution_TFBS_minus2_flank|shuffled_bg_164
168	179	ATATAATCAGTG	Gata4/6	0.151679	0.21794742736641	-	derivatization:Sparc_chr11_7211|reconstitution_TFBS_minus2_flank|shuffled_bg_164
187	198	GAGTCTGTCGTC	Jun_Atf3	0.0204751	0.0511392316539683	+	derivatization:Sparc_chr11_7211|reconstitution_TFBS_minus2_flank|shuffled_bg_164
190	201	TCTGTCGTCAAG	Jun_Atf3	0.0211889	0.0529220402143466	+	derivatization:Sparc_chr11_7211|reconstitution_TFBS_minus2_flank|shuffled_bg_164
197	208	TCAAGATAACTG	Gata4/6	0.423998	0.609242369138135	+	derivatization:Sparc_chr11_7211|reconstitution_TFBS_minus2_flank|shuffled_bg_164
208	221	GCTAAGCAAAGATA	Foxa2	0.0361712	0.160536116279124	+	derivatization:Sparc_chr11_7211|reconstitution_TFBS_minus2_flank|shuffled_bg_164
214	225	CAAAGATAGTTT	Gata4/6	0.123669	0.1776998819545	+	derivatization:Sparc_chr11_7211|reconstitution_TFBS_minus2_flank|shuffled_bg_164
240	251	CCCCATTCTTCC	Sox17	0.050464	0.250895804018426	-	derivatization:Sparc_chr11_7211|reconstitution_TFBS_minus2_flank|shuffled_bg_164
261	272	ATTGGAGGGGTA	Klf4	0.0154858	0.0558241911658355	-	derivatization:Sparc_chr11_7211|reconstitution_TFBS_minus2_flank|shuffled_bg_164
285	296	GGACTATCATTT	Gata4/6	0.131796	0.189377561410501	-	derivatization:Sparc_chr11_7211|reconstitution_TFBS_minus2_flank|shuffled_bg_164
3	14	TCCAGATAGGGG	Gata4/6	0.403921	0.580393744745599	+	derivatization:Sparc_chr11_7211|reconstitution_TFBS_minus2_flank|shuffled_bg_165
19	30	GAGTATGCCCTC	Klf4	0.0331668	0.119561778116664	+	derivatization:Sparc_chr11_7211|reconstitution_TFBS_minus2_flank|shuffled_bg_165
23	34	ATGCCCTCCCCT	Klf4	0.0276385	0.0996330126655998	+	derivatization:Sparc_chr11_7211|reconstitution_TFBS_minus2_flank|shuffled_bg_165
60	71	TATGAGATATTT	Jun_Atf3	0.0687995	0.171835720859834	-	derivatization:Sparc_chr11_7211|reconstitution_TFBS_minus2_flank|shuffled_bg_165
61	72	ATGAGATATTTT	Gata4/6	0.11367	0.163332327274968	+	derivatization:Sparc_chr11_7211|reconstitution_TFBS_minus2_flank|shuffled_bg_165
80	91	GGAACAAAGACC	Sox17	0.0348531	0.173281875139399	+	derivatization:Sparc_chr11_7211|reconstitution_TFBS_minus2_flank|shuffled_bg_165
85	96	AAAGACCTCAGA	Jun_Atf3	0.0267336	0.0667706513445369	+	derivatization:Sparc_chr11_7211|reconstitution_TFBS_minus2_flank|shuffled_bg_165
91	102	CTCAGATTGTAA	Gata4/6	0.0857199	0.123170852122614	+	derivatization:Sparc_chr11_7211|reconstitution_TFBS_minus2_flank|shuffled_bg_165
92	103	TCAGATTGTAAT	Sox17	0.0232729	0.115707691767209	-	derivatization:Sparc_chr11_7211|reconstitution_TFBS_minus2_flank|shuffled_bg_165
93	104	CAGATTGTAATC	Jun_Atf3	0.023863	0.0596009535952765	+	derivatization:Sparc_chr11_7211|reconstitution_TFBS_minus2_flank|shuffled_bg_165
97	108	TTGTAATCTCAT	Gata4/6	0.293632	0.421919573523386	-	derivatization:Sparc_chr11_7211|reconstitution_TFBS_minus2_flank|shuffled_bg_165
98	109	TGTAATCTCATG	Jun_Atf3	0.0248788	0.0621380465283562	+	derivatization:Sparc_chr11_7211|reconstitution_TFBS_minus2_flank|shuffled_bg_165
114	125	ACCTGTATCACC	Jun_Atf3	0.0634884	0.15857055618482	+	derivatization:Sparc_chr11_7211|reconstitution_TFBS_minus2_flank|shuffled_bg_165
115	126	CCTGTATCACCT	Gata4/6	0.119406	0.171574380844504	-	derivatization:Sparc_chr11_7211|reconstitution_TFBS_minus2_flank|shuffled_bg_165
117	128	TGTATCACCTTT	Klf4	0.0141765	0.0511043437253786	+	derivatization:Sparc_chr11_7211|reconstitution_TFBS_minus2_flank|shuffled_bg_165
129	140	TTTCAATCAATG	Gata4/6	0.0630142	0.0905450509137879	-	derivatization:Sparc_chr11_7211|reconstitution_TFBS_minus2_flank|shuffled_bg_165
132	143	CAATCAATGGGT	Sox17	0.0434613	0.216079934352925	+	derivatization:Sparc_chr11_7211|reconstitution_TFBS_minus2_flank|shuffled_bg_165
134	147	ATCAATGGGTTAAC	Hnf1b	0.00174869	0.121608203451032	+	derivatization:Sparc_chr11_7211|reconstitution_TFBS_minus2_flank|shuffled_bg_165
137	150	AATGGGTTAACATC	Foxa2	0.0334083	0.148273729748746	+	derivatization:Sparc_chr11_7211|reconstitution_TFBS_minus2_flank|shuffled_bg_165
164	175	ACCACAATAATC	Sox17	0.0236631	0.117647679535281	+	derivatization:Sparc_chr11_7211|reconstitution_TFBS_minus2_flank|shuffled_bg_165
168	179	CAATAATCAGCA	Gata4/6	0.090928	0.130654366626711	-	derivatization:Sparc_chr11_7211|reconstitution_TFBS_minus2_flank|shuffled_bg_165
169	182	AATAATCAGCAGCC	Hnf1b	0.000764334	0.0531536662167344	+	derivatization:Sparc_chr11_7211|reconstitution_TFBS_minus2_flank|shuffled_bg_165
189	200	GCCTTTTGTTAA	Sox17	0.0374213	0.186050395349452	-	derivatization:Sparc_chr11_7211|reconstitution_TFBS_minus2_flank|shuffled_bg_165
193	206	TTTGTTAAGATAAC	Foxa2	0.0131261	0.0582566549047698	-	derivatization:Sparc_chr11_7211|reconstitution_TFBS_minus2_flank|shuffled_bg_165
197	208	TTAAGATAACTT	Gata4/6	0.412533	0.592768320293167	+	derivatization:Sparc_chr11_7211|reconstitution_TFBS_minus2_flank|shuffled_bg_165
208	221	TCTAAGCAAAGATA	Foxa2	0.0307863	0.136636689869399	+	derivatization:Sparc_chr11_7211|reconstitution_TFBS_minus2_flank|shuffled_bg_165
214	225	CAAAGATAGTAC	Gata4/6	0.184809	0.26555189646661	+	derivatization:Sparc_chr11_7211|reconstitution_TFBS_minus2_flank|shuffled_bg_165
228	241	GTCTTGTAAACTCA	Foxa2	0.0147966	0.0656707186417836	+	derivatization:Sparc_chr11_7211|reconstitution_TFBS_minus2_flank|shuffled_bg_165
232	243	TGTAAACTCACC	Jun_Atf3	0.0518718	0.129556583191697	+	derivatization:Sparc_chr11_7211|reconstitution_TFBS_minus2_flank|shuffled_bg_165
240	251	CACCATTCTTGG	Sox17	0.0130515	0.0648891603152047	-	derivatization:Sparc_chr11_7211|reconstitution_TFBS_minus2_flank|shuffled_bg_165
285	296	GCACTATCATAC	Gata4/6	0.141033	0.202650198931737	-	derivatization:Sparc_chr11_7211|reconstitution_TFBS_minus2_flank|shuffled_bg_165
3	14	AGCAGATAGGAG	Gata4/6	0.331518	0.476357935018411	+	derivatization:Sparc_chr11_7211|reconstitution_TFBS_minus2_flank|shuffled_bg_166
8	19	ATAGGAGAGGTA	Klf4	0.0240627	0.0867427426911203	-	derivatization:Sparc_chr11_7211|reconstitution_TFBS_minus2_flank|shuffled_bg_166
60	71	TCTGAGATATTC	Jun_Atf3	0.0292605	0.0730819135345341	-	derivatization:Sparc_chr11_7211|reconstitution_TFBS_minus2_flank|shuffled_bg_166
61	72	CTGAGATATTCA	Gata4/6	0.154711	0.222304105613069	+	derivatization:Sparc_chr11_7211|reconstitution_TFBS_minus2_flank|shuffled_bg_166
64	77	AGATATTCATTAGA	Hnf1b	0.00421781	0.293316880978217	-	derivatization:Sparc_chr11_7211|reconstitution_TFBS_minus2_flank|shuffled_bg_166
80	91	CTAACAAAGAGC	Sox17	0.02817	0.140054985716532	+	derivatization:Sparc_chr11_7211|reconstitution_TFBS_minus2_flank|shuffled_bg_166
91	102	CTCAGATTGTAA	Gata4/6	0.0857199	0.123170852122614	+	derivatization:Sparc_chr11_7211|reconstitution_TFBS_minus2_flank|shuffled_bg_166
92	103	TCAGATTGTAAT	Sox17	0.0232729	0.115707691767209	-	derivatization:Sparc_chr11_7211|reconstitution_TFBS_minus2_flank|shuffled_bg_166
93	104	CAGATTGTAATC	Jun_Atf3	0.023863	0.0596009535952765	+	derivatization:Sparc_chr11_7211|reconstitution_TFBS_minus2_flank|shuffled_bg_166
97	108	TTGTAATCTCCA	Gata4/6	0.181002	0.524797085455073	-	derivatization:Sparc_chr11_7211|reconstitution_TFBS_minus2_flank|shuffled_bg_166
102	113	ATCTCCACCTAC	Klf4	0.0389696	0.140480078527176	+	derivatization:Sparc_chr11_7211|reconstitution_TFBS_minus2_flank|shuffled_bg_166
111	122	TACTATTGTATC	Sox17	0.095415	0.474382196029211	-	derivatization:Sparc_chr11_7211|reconstitution_TFBS_minus2_flank|shuffled_bg_166
114	125	TATTGTATCACC	Jun_Atf3	0.126042	0.314806327496787	+	derivatization:Sparc_chr11_7211|reconstitution_TFBS_minus2_flank|shuffled_bg_166
115	126	ATTGTATCACCA	Gata4/6	0.129424	0.185969236608036	-	derivatization:Sparc_chr11_7211|reconstitution_TFBS_minus2_flank|shuffled_bg_166
129	140	CGCATATCAATG	Gata4/6	0.170871	0.245524396004232	-	derivatization:Sparc_chr11_7211|reconstitution_TFBS_minus2_flank|shuffled_bg_166
132	143	ATATCAATGGGT	Sox17	0.0520494	0.25877806082904	+	derivatization:Sparc_chr11_7211|reconstitution_TFBS_minus2_flank|shuffled_bg_166
134	147	ATCAATGGGTTAAC	Hnf1b	0.00174869	0.121608203451032	+	derivatization:Sparc_chr11_7211|reconstitution_TFBS_minus2_flank|shuffled_bg_166
137	150	AATGGGTTAACACC	Foxa2	0.0213211	0.094627952315622	+	derivatization:Sparc_chr11_7211|reconstitution_TFBS_minus2_flank|shuffled_bg_166
142	153	GTTAACACCTCT	Klf4	0.0176167	0.0635057942444804	+	derivatization:Sparc_chr11_7211|reconstitution_TFBS_minus2_flank|shuffled_bg_166
164	175	TTTCGCATAATC	Jun_Atf3	0.0270449	0.0675481636797089	+	derivatization:Sparc_chr11_7211|reconstitution_TFBS_minus2_flank|shuffled_bg_166
168	179	GCATAATCAGCC	Gata4/6	0.129821	0.18653968557371	-	derivatization:Sparc_chr11_7211|reconstitution_TFBS_minus2_flank|shuffled_bg_166
197	208	TCAAGATAACAA	Gata4/6	0.737651	1.05993010070122	+	derivatization:Sparc_chr11_7211|reconstitution_TFBS_minus2_flank|shuffled_bg_166
200	213	AGATAACAATTAAG	Hnf1b	0.00354714	0.246676839685304	-	derivatization:Sparc_chr11_7211|reconstitution_TFBS_minus2_flank|shuffled_bg_166
202	213	ATAACAATTAAG	Sox17	0.113084	0.562228541170333	+	derivatization:Sparc_chr11_7211|reconstitution_TFBS_minus2_flank|shuffled_bg_166
208	221	ATTAAGCAAAGATA	Foxa2	0.0313899	0.139315605686017	+	derivatization:Sparc_chr11_7211|reconstitution_TFBS_minus2_flank|shuffled_bg_166
214	225	CAAAGATAGTGA	Gata4/6	0.208401	0.299451221399055	+	derivatization:Sparc_chr11_7211|reconstitution_TFBS_minus2_flank|shuffled_bg_166
235	246	TTCTGATCCATT	Gata4/6	0.0408047	0.0586322390670967	-	derivatization:Sparc_chr11_7211|reconstitution_TFBS_minus2_flank|shuffled_bg_166
236	247	TCTGATCCATTC	Jun_Atf3	0.0286631	0.0715898291495943	-	derivatization:Sparc_chr11_7211|reconstitution_TFBS_minus2_flank|shuffled_bg_166
240	251	ATCCATTCTTAG	Sox17	0.0547747	0.272327647359862	-	derivatization:Sparc_chr11_7211|reconstitution_TFBS_minus2_flank|shuffled_bg_166
285	296	CAACTATCATGT	Gata4/6	0.102957	0.147938826596717	-	derivatization:Sparc_chr11_7211|reconstitution_TFBS_minus2_flank|shuffled_bg_166
3	14	CACAGATAGGGA	Gata4/6	0.431702	0.620312240250357	+	derivatization:Sparc_chr11_7211|reconstitution_TFBS_minus2_flank|shuffled_bg_167
34	45	CTGGGCAGAGTG	Klf4	0.0368856	0.132967543534499	-	derivatization:Sparc_chr11_7211|reconstitution_TFBS_minus2_flank|shuffled_bg_167
45	56	GGCTGATTTGTC	Gata4/6	0.0551619	0.0792620876564533	+	derivatization:Sparc_chr11_7211|reconstitution_TFBS_minus2_flank|shuffled_bg_167
46	57	GCTGATTTGTCT	Jun_Atf3	0.0303552	0.075816069504058	-	derivatization:Sparc_chr11_7211|reconstitution_TFBS_minus2_flank|shuffled_bg_167
61	72	AGGAGATATTAA	Gata4/6	0.180617	0.259528415196823	+	derivatization:Sparc_chr11_7211|reconstitution_TFBS_minus2_flank|shuffled_bg_167
65	78	GATATTAACACATC	Foxa2	0.0424469	0.188389118251215	-	derivatization:Sparc_chr11_7211|reconstitution_TFBS_minus2_flank|shuffled_bg_167
80	91	GGAACAAAGACC	Sox17	0.0348531	0.173281875139399	+	derivatization:Sparc_chr11_7211|reconstitution_TFBS_minus2_flank|shuffled_bg_167
85	96	AAAGACCTCAGA	Jun_Atf3	0.0267336	0.0667706513445369	+	derivatization:Sparc_chr11_7211|reconstitution_TFBS_minus2_flank|shuffled_bg_167
91	102	CTCAGATTGTAA	Gata4/6	0.0857199	0.123170852122614	+	derivatization:Sparc_chr11_7211|reconstitution_TFBS_minus2_flank|shuffled_bg_167
92	103	TCAGATTGTAAT	Sox17	0.0232729	0.115707691767209	-	derivatization:Sparc_chr11_7211|reconstitution_TFBS_minus2_flank|shuffled_bg_167
93	104	CAGATTGTAATC	Jun_Atf3	0.023863	0.0596009535952765	+	derivatization:Sparc_chr11_7211|reconstitution_TFBS_minus2_flank|shuffled_bg_167
97	108	TTGTAATCTCAG	Gata4/6	0.294392	0.423011616883367	-	derivatization:Sparc_chr11_7211|reconstitution_TFBS_minus2_flank|shuffled_bg_167
106	117	CAGGAATCTGAT	Gata4/6	0.0555108	0.0797634217726338	-	derivatization:Sparc_chr11_7211|reconstitution_TFBS_minus2_flank|shuffled_bg_167
112	123	TCTGATGTATCA	Jun_Atf3	0.059209	0.147882196765818	-	derivatization:Sparc_chr11_7211|reconstitution_TFBS_minus2_flank|shuffled_bg_167
114	125	TGATGTATCACC	Jun_Atf3	0.113515	0.283518511811918	+	derivatization:Sparc_chr11_7211|reconstitution_TFBS_minus2_flank|shuffled_bg_167
115	126	GATGTATCACCC	Gata4/6	0.0742581	0.106701401354951	-	derivatization:Sparc_chr11_7211|reconstitution_TFBS_minus2_flank|shuffled_bg_167
117	128	TGTATCACCCTC	Klf4	0.0404269	0.14573344572719	+	derivatization:Sparc_chr11_7211|reconstitution_TFBS_minus2_flank|shuffled_bg_167
129	140	CTGGGATCAATG	Gata4/6	0.0458345	0.0658595544513461	-	derivatization:Sparc_chr11_7211|reconstitution_TFBS_minus2_flank|shuffled_bg_167
132	143	GGATCAATGGGT	Sox17	0.0406637	0.202170888274098	+	derivatization:Sparc_chr11_7211|reconstitution_TFBS_minus2_flank|shuffled_bg_167
134	147	ATCAATGGGTTAAC	Hnf1b	0.00174869	0.121608203451032	+	derivatization:Sparc_chr11_7211|reconstitution_TFBS_minus2_flank|shuffled_bg_167
137	150	AATGGGTTAACACA	Foxa2	0.027279	0.121070484694404	+	derivatization:Sparc_chr11_7211|reconstitution_TFBS_minus2_flank|shuffled_bg_167
161	172	ATTGGCGTCATA	Jun_Atf3	0.301219	0.752333723379943	+	derivatization:Sparc_chr11_7211|reconstitution_TFBS_minus2_flank|shuffled_bg_167
168	179	TCATAATCAGCC	Gata4/6	0.141955	0.203975019955292	-	derivatization:Sparc_chr11_7211|reconstitution_TFBS_minus2_flank|shuffled_bg_167
171	182	TAATCAGCCCAT	Klf4	0.0250716	0.0903796892142067	+	derivatization:Sparc_chr11_7211|reconstitution_TFBS_minus2_flank|shuffled_bg_167
177	188	GCCCATGGTTAT	Sox17	0.0172409	0.0857179269875809	-	derivatization:Sparc_chr11_7211|reconstitution_TFBS_minus2_flank|shuffled_bg_167
182	193	TGGTTATCTGGC	Gata4/6	0.638007	0.916751721014519	-	derivatization:Sparc_chr11_7211|reconstitution_TFBS_minus2_flank|shuffled_bg_167
197	208	GTAAGATAACGG	Gata4/6	0.523446	0.75213911658989	+	derivatization:Sparc_chr11_7211|reconstitution_TFBS_minus2_flank|shuffled_bg_167
201	212	GATAACGGATAA	Jun_Atf3	0.0204274	0.0510200946851674	-	derivatization:Sparc_chr11_7211|reconstitution_TFBS_minus2_flank|shuffled_bg_167
204	215	AACGGATAAGCA	Gata4/6	0.150427	0.216148429620758	+	derivatization:Sparc_chr11_7211|reconstitution_TFBS_minus2_flank|shuffled_bg_167
208	221	GATAAGCAAAGATA	Foxa2	0.0285987	0.126927617237796	+	derivatization:Sparc_chr11_7211|reconstitution_TFBS_minus2_flank|shuffled_bg_167
214	225	CAAAGATAGTGG	Gata4/6	0.180334	0.259121772735146	+	derivatization:Sparc_chr11_7211|reconstitution_TFBS_minus2_flank|shuffled_bg_167
240	251	TGCCATTCTTAT	Sox17	0.0730793	0.363334054585522	-	derivatization:Sparc_chr11_7211|reconstitution_TFBS_minus2_flank|shuffled_bg_167
244	255	ATTCTTATCATC	Jun_Atf3	0.0447633	0.111802177683922	+	derivatization:Sparc_chr11_7211|reconstitution_TFBS_minus2_flank|shuffled_bg_167
245	256	TTCTTATCATCT	Gata4/6	0.580332	0.833878562084425	-	derivatization:Sparc_chr11_7211|reconstitution_TFBS_minus2_flank|shuffled_bg_167
248	259	TTATCATCTGAC	Gata4/6	0.0578689	0.0831517736768046	-	derivatization:Sparc_chr11_7211|reconstitution_TFBS_minus2_flank|shuffled_bg_167
254	265	TCTGACATGGGA	Jun_Atf3	0.0270186	0.0674824760008942	-	derivatization:Sparc_chr11_7211|reconstitution_TFBS_minus2_flank|shuffled_bg_167
276	287	TATGACCCTGCA	Jun_Atf3	0.0637702	0.159274388423983	-	derivatization:Sparc_chr11_7211|reconstitution_TFBS_minus2_flank|shuffled_bg_167
279	290	GACCCTGCACTA	Klf4	0.0209351	0.07546817242092	+	derivatization:Sparc_chr11_7211|reconstitution_TFBS_minus2_flank|shuffled_bg_167
285	296	GCACTATCATGG	Gata4/6	0.169367	0.243363299670797	-	derivatization:Sparc_chr11_7211|reconstitution_TFBS_minus2_flank|shuffled_bg_167
3	14	GACAGATAGGCA	Gata4/6	0.316892	0.455341847935419	+	derivatization:Sparc_chr11_7211|reconstitution_TFBS_minus2_flank|shuffled_bg_168
12	25	GCAGCGTACACTTA	Foxa2	0.0126923	0.0563313505952118	+	derivatization:Sparc_chr11_7211|reconstitution_TFBS_minus2_flank|shuffled_bg_168
24	35	TAAAACATCATC	Jun_Atf3	0.0775497	0.193690486151264	+	derivatization:Sparc_chr11_7211|reconstitution_TFBS_minus2_flank|shuffled_bg_168
31	42	TCATCCTTCATG	Jun_Atf3	0.0201793	0.0504004325895806	+	derivatization:Sparc_chr11_7211|reconstitution_TFBS_minus2_flank|shuffled_bg_168
42	53	GGTGACCCCCAG	Jun_Atf3	0.11823	0.295294839021478	-	derivatization:Sparc_chr11_7211|reconstitution_TFBS_minus2_flank|shuffled_bg_168
61	72	GAGAGATATTTA	Gata4/6	0.0720787	0.208984937643731	+	derivatization:Sparc_chr11_7211|reconstitution_TFBS_minus2_flank|shuffled_bg_168
65	78	GATATTTACAAACA	Foxa2	0.141254	0.626917784560406	-	derivatization:Sparc_chr11_7211|reconstitution_TFBS_minus2_flank|shuffled_bg_168
67	80	TATTTACAAACAAG	Foxa2	0.0621042	0.275632742972917	+	derivatization:Sparc_chr11_7211|reconstitution_TFBS_minus2_flank|shuffled_bg_168
73	84	CAAACAAGGAAC	Sox17	0.0182608	0.0907886433501045	+	derivatization:Sparc_chr11_7211|reconstitution_TFBS_minus2_flank|shuffled_bg_168
80	91	GGAACAAAGACA	Sox17	0.0427036	0.212312818176943	+	derivatization:Sparc_chr11_7211|reconstitution_TFBS_minus2_flank|shuffled_bg_168
85	96	AAAGACATCAGA	Jun_Atf3	0.0309964	0.0774175500993432	+	derivatization:Sparc_chr11_7211|reconstitution_TFBS_minus2_flank|shuffled_bg_168
91	102	ATCAGATTGTAA	Gata4/6	0.0854986	0.122852866338977	+	derivatization:Sparc_chr11_7211|reconstitution_TFBS_minus2_flank|shuffled_bg_168
92	103	TCAGATTGTAAT	Sox17	0.0232729	0.115707691767209	-	derivatization:Sparc_chr11_7211|reconstitution_TFBS_minus2_flank|shuffled_bg_168
93	104	CAGATTGTAATC	Jun_Atf3	0.023863	0.0596009535952765	+	derivatization:Sparc_chr11_7211|reconstitution_TFBS_minus2_flank|shuffled_bg_168
97	108	TTGTAATCTCGT	Gata4/6	0.321311	0.461691505314042	-	derivatization:Sparc_chr11_7211|reconstitution_TFBS_minus2_flank|shuffled_bg_168
105	116	TCGTGATGAAGA	Gata4/6	0.0644078	0.0925475135801941	+	derivatization:Sparc_chr11_7211|reconstitution_TFBS_minus2_flank|shuffled_bg_168
106	117	CGTGATGAAGAT	Jun_Atf3	0.0515609	0.128780069908674	-	derivatization:Sparc_chr11_7211|reconstitution_TFBS_minus2_flank|shuffled_bg_168
114	125	AGATGTATCACC	Jun_Atf3	0.110243	0.275346265230862	+	derivatization:Sparc_chr11_7211|reconstitution_TFBS_minus2_flank|shuffled_bg_168
115	126	GATGTATCACCC	Gata4/6	0.0742581	0.106701401354951	-	derivatization:Sparc_chr11_7211|reconstitution_TFBS_minus2_flank|shuffled_bg_168
123	134	ACCCGATTTCAA	Gata4/6	0.104409	0.150025204173943	+	derivatization:Sparc_chr11_7211|reconstitution_TFBS_minus2_flank|shuffled_bg_168
129	140	TTTCAATCAATG	Gata4/6	0.0630142	0.0905450509137879	-	derivatization:Sparc_chr11_7211|reconstitution_TFBS_minus2_flank|shuffled_bg_168
132	143	CAATCAATGGGT	Sox17	0.0434613	0.216079934352925	+	derivatization:Sparc_chr11_7211|reconstitution_TFBS_minus2_flank|shuffled_bg_168
134	147	ATCAATGGGTTAAC	Hnf1b	0.00174869	0.121608203451032	+	derivatization:Sparc_chr11_7211|reconstitution_TFBS_minus2_flank|shuffled_bg_168
137	150	AATGGGTTAACAAC	Foxa2	0.0257852	0.114440656253607	+	derivatization:Sparc_chr11_7211|reconstitution_TFBS_minus2_flank|shuffled_bg_168
143	154	TTAACAACAGGA	Sox17	0.0120438	0.0598790996440457	+	derivatization:Sparc_chr11_7211|reconstitution_TFBS_minus2_flank|shuffled_bg_168
165	176	TTGGGATAATCA	Gata4/6	0.0875646	0.125821499999135	+	derivatization:Sparc_chr11_7211|reconstitution_TFBS_minus2_flank|shuffled_bg_168
168	179	GGATAATCAGTG	Gata4/6	0.125085	0.179734531162042	-	derivatization:Sparc_chr11_7211|reconstitution_TFBS_minus2_flank|shuffled_bg_168
169	182	GATAATCAGTGGTT	Hnf1b	0.00150405	0.10459533616623	+	derivatization:Sparc_chr11_7211|reconstitution_TFBS_minus2_flank|shuffled_bg_168
197	208	ACAAGATAACTG	Gata4/6	0.403853	0.580296035602864	+	derivatization:Sparc_chr11_7211|reconstitution_TFBS_minus2_flank|shuffled_bg_168
208	221	GGTAAGCAAAGATA	Foxa2	0.0262451	0.116481798374321	+	derivatization:Sparc_chr11_7211|reconstitution_TFBS_minus2_flank|shuffled_bg_168
214	225	CAAAGATAGTCA	Gata4/6	0.167885	0.241233815118835	+	derivatization:Sparc_chr11_7211|reconstitution_TFBS_minus2_flank|shuffled_bg_168
216	227	AAGATAGTCACC	Jun_Atf3	0.118338	0.295564583101782	+	derivatization:Sparc_chr11_7211|reconstitution_TFBS_minus2_flank|shuffled_bg_168
225	236	ACCTGATAAACC	Gata4/6	0.336092	0.482930311766504	+	derivatization:Sparc_chr11_7211|reconstitution_TFBS_minus2_flank|shuffled_bg_168
226	237	CCTGATAAACCC	Jun_Atf3	0.0226555	0.0565850649196575	-	derivatization:Sparc_chr11_7211|reconstitution_TFBS_minus2_flank|shuffled_bg_168
228	239	TGATAAACCCTT	Klf4	0.0268069	0.0966352083950094	+	derivatization:Sparc_chr11_7211|reconstitution_TFBS_minus2_flank|shuffled_bg_168
240	251	TACCATTCTTGC	Sox17	0.022177	0.110259120278151	-	derivatization:Sparc_chr11_7211|reconstitution_TFBS_minus2_flank|shuffled_bg_168
279	290	TATGAGGGACTA	Jun_Atf3	0.0783321	0.195644632155243	-	derivatization:Sparc_chr11_7211|reconstitution_TFBS_minus2_flank|shuffled_bg_168
285	296	GGACTATCATGT	Gata4/6	0.136088	0.195544732596075	-	derivatization:Sparc_chr11_7211|reconstitution_TFBS_minus2_flank|shuffled_bg_168
3	14	AGCAGATAGGGG	Gata4/6	0.341883	0.491251394789723	+	derivatization:Sparc_chr11_7211|reconstitution_TFBS_minus2_flank|shuffled_bg_169
10	21	AGGGGCTGGACC	Klf4	0.0472925	0.170482994789438	-	derivatization:Sparc_chr11_7211|reconstitution_TFBS_minus2_flank|shuffled_bg_169
30	43	GCTAACCAAATTTA	Foxa2	0.0138627	0.0615258553529496	+	derivatization:Sparc_chr11_7211|reconstitution_TFBS_minus2_flank|shuffled_bg_169
36	49	CAAATTTATAATAA	Foxa2	0.0123269	0.0547096212390281	-	derivatization:Sparc_chr11_7211|reconstitution_TFBS_minus2_flank|shuffled_bg_169
45	56	AATAACATCACC	Jun_Atf3	0.0706904	0.176558490132487	+	derivatization:Sparc_chr11_7211|reconstitution_TFBS_minus2_flank|shuffled_bg_169
60	71	GCTGAGATATTT	Jun_Atf3	0.0351064	0.0876828109331272	-	derivatization:Sparc_chr11_7211|reconstitution_TFBS_minus2_flank|shuffled_bg_169
61	72	CTGAGATATTTT	Gata4/6	0.113964	0.163754775627381	+	derivatization:Sparc_chr11_7211|reconstitution_TFBS_minus2_flank|shuffled_bg_169
70	81	TTTTATTCTAAT	Sox17	0.018765	0.0932954138079773	-	derivatization:Sparc_chr11_7211|reconstitution_TFBS_minus2_flank|shuffled_bg_169
80	91	ATAACAAAGACA	Sox17	0.0546605	0.271759870314465	+	derivatization:Sparc_chr11_7211|reconstitution_TFBS_minus2_flank|shuffled_bg_169
85	96	AAAGACATCAGA	Jun_Atf3	0.0309964	0.0774175500993432	+	derivatization:Sparc_chr11_7211|reconstitution_TFBS_minus2_flank|shuffled_bg_169
91	102	ATCAGATTGTAA	Gata4/6	0.0854986	0.122852866338977	+	derivatization:Sparc_chr11_7211|reconstitution_TFBS_minus2_flank|shuffled_bg_169
92	103	TCAGATTGTAAT	Sox17	0.0232729	0.115707691767209	-	derivatization:Sparc_chr11_7211|reconstitution_TFBS_minus2_flank|shuffled_bg_169
93	104	CAGATTGTAATC	Jun_Atf3	0.023863	0.0596009535952765	+	derivatization:Sparc_chr11_7211|reconstitution_TFBS_minus2_flank|shuffled_bg_169
97	108	TTGTAATCTCTC	Gata4/6	0.16045	0.465208629524903	-	derivatization:Sparc_chr11_7211|reconstitution_TFBS_minus2_flank|shuffled_bg_169
114	125	AAGTGTATCACC	Jun_Atf3	0.105527	0.263567440390929	+	derivatization:Sparc_chr11_7211|reconstitution_TFBS_minus2_flank|shuffled_bg_169
115	126	AGTGTATCACCA	Gata4/6	0.107522	0.154498271252389	-	derivatization:Sparc_chr11_7211|reconstitution_TFBS_minus2_flank|shuffled_bg_169
129	140	TGCCTATCAATG	Gata4/6	0.24611	0.353635251743136	-	derivatization:Sparc_chr11_7211|reconstitution_TFBS_minus2_flank|shuffled_bg_169
132	143	CTATCAATGGGT	Sox17	0.0276749	0.137593458438284	+	derivatization:Sparc_chr11_7211|reconstitution_TFBS_minus2_flank|shuffled_bg_169
134	147	ATCAATGGGTTAAC	Hnf1b	0.00174869	0.121608203451032	+	derivatization:Sparc_chr11_7211|reconstitution_TFBS_minus2_flank|shuffled_bg_169
137	150	AATGGGTTAACAAA	Foxa2	0.0329905	0.146419437124188	+	derivatization:Sparc_chr11_7211|reconstitution_TFBS_minus2_flank|shuffled_bg_169
141	154	GGTTAACAAACAGG	Foxa2	0.052315	0.232186018797893	+	derivatization:Sparc_chr11_7211|reconstitution_TFBS_minus2_flank|shuffled_bg_169
143	154	TTAACAAACAGG	Sox17	0.0120582	0.0599506932469679	+	derivatization:Sparc_chr11_7211|reconstitution_TFBS_minus2_flank|shuffled_bg_169
154	165	GTAACAATGTCC	Sox17	0.0750489	0.373126468496323	+	derivatization:Sparc_chr11_7211|reconstitution_TFBS_minus2_flank|shuffled_bg_169
159	172	AATGTCCAAACATA	Foxa2	0.0668675	0.296773365420398	+	derivatization:Sparc_chr11_7211|reconstitution_TFBS_minus2_flank|shuffled_bg_169
168	179	ACATAATCAGAC	Gata4/6	0.134494	0.193254315338432	-	derivatization:Sparc_chr11_7211|reconstitution_TFBS_minus2_flank|shuffled_bg_169
197	208	GGAAGATAACTA	Gata4/6	0.378881	0.54441378983256	+	derivatization:Sparc_chr11_7211|reconstitution_TFBS_minus2_flank|shuffled_bg_169
200	211	AGATAACTAATA	Jun_Atf3	0.0230364	0.057536412328803	+	derivatization:Sparc_chr11_7211|reconstitution_TFBS_minus2_flank|shuffled_bg_169
201	212	GATAACTAATAA	Jun_Atf3	0.022232	0.0555273184566143	-	derivatization:Sparc_chr11_7211|reconstitution_TFBS_minus2_flank|shuffled_bg_169
205	218	ACTAATAAGCAAAG	Hnf1b	0.000918331	0.0638629963477745	+	derivatization:Sparc_chr11_7211|reconstitution_TFBS_minus2_flank|shuffled_bg_169
208	221	AATAAGCAAAGATA	Foxa2	0.0271302	0.120410076023905	+	derivatization:Sparc_chr11_7211|reconstitution_TFBS_minus2_flank|shuffled_bg_169
214	225	CAAAGATAGTGC	Gata4/6	0.190587	0.273854299800777	+	derivatization:Sparc_chr11_7211|reconstitution_TFBS_minus2_flank|shuffled_bg_169
219	232	ATAGTGCAAATAGA	Foxa2	0.181894	0.807287464459984	+	derivatization:Sparc_chr11_7211|reconstitution_TFBS_minus2_flank|shuffled_bg_169
240	251	ATCCATTCTTGT	Sox17	0.0580813	0.28876732843087	-	derivatization:Sparc_chr11_7211|reconstitution_TFBS_minus2_flank|shuffled_bg_169
251	264	TTCTGGCAAACTTT	Foxa2	0.0149675	0.0664292122021881	+	derivatization:Sparc_chr11_7211|reconstitution_TFBS_minus2_flank|shuffled_bg_169
285	296	ATACTATCATTG	Gata4/6	0.16023	0.230234352065348	-	derivatization:Sparc_chr11_7211|reconstitution_TFBS_minus2_flank|shuffled_bg_169
3	14	ACCAGATAGGCC	Gata4/6	0.327556	0.470664940554934	+	derivatization:Sparc_chr11_7211|reconstitution_TFBS_minus2_flank|shuffled_bg_17
18	29	TGCTGAGACACA	Jun_Atf3	0.0201491	0.0503250041523105	+	derivatization:Sparc_chr11_7211|reconstitution_TFBS_minus2_flank|shuffled_bg_17
19	30	GCTGAGACACAA	Jun_Atf3	0.0378053	0.094423665547312	-	derivatization:Sparc_chr11_7211|reconstitution_TFBS_minus2_flank|shuffled_bg_17
24	35	GACACAAAGAGA	Sox17	0.0229005	0.113856201647193	+	derivatization:Sparc_chr11_7211|reconstitution_TFBS_minus2_flank|shuffled_bg_17
33	44	AGAAGAAAGGAG	Sox17	0.0185021	0.0919883333768493	+	derivatization:Sparc_chr11_7211|reconstitution_TFBS_minus2_flank|shuffled_bg_17
38	49	AAAGGAGGAGAG	Klf4	0.0149684	0.0539590349253311	-	derivatization:Sparc_chr11_7211|reconstitution_TFBS_minus2_flank|shuffled_bg_17
61	72	TCGAGATATTGT	Gata4/6	0.202743	0.291321245963832	+	derivatization:Sparc_chr11_7211|reconstitution_TFBS_minus2_flank|shuffled_bg_17
64	75	AGATATTGTCAA	Sox17	0.0274374	0.136412661167866	-	derivatization:Sparc_chr11_7211|reconstitution_TFBS_minus2_flank|shuffled_bg_17
70	81	TGTCAATCAAAG	Gata4/6	0.0493988	0.0709810941197385	-	derivatization:Sparc_chr11_7211|reconstitution_TFBS_minus2_flank|shuffled_bg_17
80	91	AGAACAAAGAGT	Sox17	0.071311	0.354542459582237	+	derivatization:Sparc_chr11_7211|reconstitution_TFBS_minus2_flank|shuffled_bg_17
91	102	TGCAGATTGTAA	Gata4/6	0.0872856	0.125420605134089	+	derivatization:Sparc_chr11_7211|reconstitution_TFBS_minus2_flank|shuffled_bg_17
92	103	GCAGATTGTAAT	Sox17	0.0189944	0.0944359396767516	-	derivatization:Sparc_chr11_7211|reconstitution_TFBS_minus2_flank|shuffled_bg_17
93	104	CAGATTGTAATC	Jun_Atf3	0.023863	0.0596009535952765	+	derivatization:Sparc_chr11_7211|reconstitution_TFBS_minus2_flank|shuffled_bg_17
97	108	TTGTAATCTCTC	Gata4/6	0.16045	0.465208629524903	-	derivatization:Sparc_chr11_7211|reconstitution_TFBS_minus2_flank|shuffled_bg_17
114	125	CTATGTATCACC	Jun_Atf3	0.0987037	0.246525359065587	+	derivatization:Sparc_chr11_7211|reconstitution_TFBS_minus2_flank|shuffled_bg_17
115	126	TATGTATCACCA	Gata4/6	0.0933154	0.134084819676208	-	derivatization:Sparc_chr11_7211|reconstitution_TFBS_minus2_flank|shuffled_bg_17
120	131	ATCACCACCCCA	Klf4	0.0652934	0.235373777490822	+	derivatization:Sparc_chr11_7211|reconstitution_TFBS_minus2_flank|shuffled_bg_17
129	140	CCATGATCAATG	Gata4/6	0.0881214	0.126621565450236	-	derivatization:Sparc_chr11_7211|reconstitution_TFBS_minus2_flank|shuffled_bg_17
130	141	CATGATCAATGG	Jun_Atf3	0.0296405	0.0740310130763438	-	derivatization:Sparc_chr11_7211|reconstitution_TFBS_minus2_flank|shuffled_bg_17
132	143	TGATCAATGGGT	Sox17	0.0402883	0.20030448282014	+	derivatization:Sparc_chr11_7211|reconstitution_TFBS_minus2_flank|shuffled_bg_17
134	147	ATCAATGGGTTAAC	Hnf1b	0.00174869	0.121608203451032	+	derivatization:Sparc_chr11_7211|reconstitution_TFBS_minus2_flank|shuffled_bg_17
137	150	AATGGGTTAACAGG	Foxa2	0.0232497	0.103187523296289	+	derivatization:Sparc_chr11_7211|reconstitution_TFBS_minus2_flank|shuffled_bg_17
167	178	AAAATAATCAGC	Sox17	0.022354	0.111139124980737	+	derivatization:Sparc_chr11_7211|reconstitution_TFBS_minus2_flank|shuffled_bg_17
168	179	AAATAATCAGCC	Gata4/6	0.0842388	0.121042660779894	-	derivatization:Sparc_chr11_7211|reconstitution_TFBS_minus2_flank|shuffled_bg_17
197	208	CTAAGATAACTC	Gata4/6	0.391057	0.561909473978772	+	derivatization:Sparc_chr11_7211|reconstitution_TFBS_minus2_flank|shuffled_bg_17
200	211	AGATAACTCATA	Jun_Atf3	0.104847	0.261869051737164	+	derivatization:Sparc_chr11_7211|reconstitution_TFBS_minus2_flank|shuffled_bg_17
201	212	GATAACTCATAA	Jun_Atf3	0.0321911	0.0804014691061855	-	derivatization:Sparc_chr11_7211|reconstitution_TFBS_minus2_flank|shuffled_bg_17
208	221	CATAAGCAAAGATA	Foxa2	0.0292247	0.129705949413415	+	derivatization:Sparc_chr11_7211|reconstitution_TFBS_minus2_flank|shuffled_bg_17
214	225	CAAAGATAGTTG	Gata4/6	0.116156	0.16690445858143	+	derivatization:Sparc_chr11_7211|reconstitution_TFBS_minus2_flank|shuffled_bg_17
223	234	TTGTCCTCCCAG	Klf4	0.0143417	0.0516998671326676	+	derivatization:Sparc_chr11_7211|reconstitution_TFBS_minus2_flank|shuffled_bg_17
240	251	TGCCATTCTTGC	Sox17	0.0277054	0.137745097666695	-	derivatization:Sparc_chr11_7211|reconstitution_TFBS_minus2_flank|shuffled_bg_17
261	272	AGGGGCTTGGAA	Klf4	0.0549301	0.198015498273158	-	derivatization:Sparc_chr11_7211|reconstitution_TFBS_minus2_flank|shuffled_bg_17
284	295	GGCACTATCATC	Jun_Atf3	0.0228962	0.0571862445504827	+	derivatization:Sparc_chr11_7211|reconstitution_TFBS_minus2_flank|shuffled_bg_17
285	296	GCACTATCATCT	Gata4/6	0.150116	0.215701553982661	-	derivatization:Sparc_chr11_7211|reconstitution_TFBS_minus2_flank|shuffled_bg_17
288	299	CTATCATCTCGG	Gata4/6	0.0611771	0.0879053234708668	-	derivatization:Sparc_chr11_7211|reconstitution_TFBS_minus2_flank|shuffled_bg_17
3	14	GGCAGATAGGAA	Gata4/6	0.349998	0.50291183145583	+	derivatization:Sparc_chr11_7211|reconstitution_TFBS_minus2_flank|shuffled_bg_170
24	35	CTGGGTAGGCTT	Klf4	0.0275477	0.0993056910833853	-	derivatization:Sparc_chr11_7211|reconstitution_TFBS_minus2_flank|shuffled_bg_170
28	39	GTAGGCTTTGAA	Klf4	0.0143683	0.0517957564948582	-	derivatization:Sparc_chr11_7211|reconstitution_TFBS_minus2_flank|shuffled_bg_170
34	47	TTTGAATTAATATA	Foxa2	0.0249707	0.110825717664084	+	derivatization:Sparc_chr11_7211|reconstitution_TFBS_minus2_flank|shuffled_bg_170
42	53	AATATAATTGAG	Sox17	0.0146819	0.0729951471349503	+	derivatization:Sparc_chr11_7211|reconstitution_TFBS_minus2_flank|shuffled_bg_170
51	62	GAGTGCTGGGGC	Klf4	0.0153936	0.0554918227750846	-	derivatization:Sparc_chr11_7211|reconstitution_TFBS_minus2_flank|shuffled_bg_170
57	68	TGGGGCGAGATA	Klf4	0.0567924	0.204728835085472	-	derivatization:Sparc_chr11_7211|reconstitution_TFBS_minus2_flank|shuffled_bg_170
61	72	GCGAGATATTTA	Gata4/6	0.123342	0.177230015929877	+	derivatization:Sparc_chr11_7211|reconstitution_TFBS_minus2_flank|shuffled_bg_170
65	78	GATATTTAGCTACA	Foxa2	0.0381186	0.169179125989666	-	derivatization:Sparc_chr11_7211|reconstitution_TFBS_minus2_flank|shuffled_bg_170
80	91	ACAACAAAGAAG	Sox17	0.034196	0.170014919828276	+	derivatization:Sparc_chr11_7211|reconstitution_TFBS_minus2_flank|shuffled_bg_170
91	102	GGCAGATTGTAA	Gata4/6	0.0759519	0.10913522114855	+	derivatization:Sparc_chr11_7211|reconstitution_TFBS_minus2_flank|shuffled_bg_170
92	103	GCAGATTGTAAT	Sox17	0.0189944	0.0944359396767516	-	derivatization:Sparc_chr11_7211|reconstitution_TFBS_minus2_flank|shuffled_bg_170
93	104	CAGATTGTAATC	Jun_Atf3	0.023863	0.0596009535952765	+	derivatization:Sparc_chr11_7211|reconstitution_TFBS_minus2_flank|shuffled_bg_170
97	108	TTGTAATCTCTA	Gata4/6	0.255709	0.741402514472942	-	derivatization:Sparc_chr11_7211|reconstitution_TFBS_minus2_flank|shuffled_bg_170
112	125	TTAAATGTATCACT	Hnf1b	0.00178474	0.124115209114935	+	derivatization:Sparc_chr11_7211|reconstitution_TFBS_minus2_flank|shuffled_bg_170
114	125	AAATGTATCACT	Jun_Atf3	0.0683194	0.170636608517669	+	derivatization:Sparc_chr11_7211|reconstitution_TFBS_minus2_flank|shuffled_bg_170
115	126	AATGTATCACTC	Gata4/6	0.0815282	0.117147801922574	-	derivatization:Sparc_chr11_7211|reconstitution_TFBS_minus2_flank|shuffled_bg_170
129	140	GCTAGATCAATG	Gata4/6	0.0608245	0.0873986728278022	+	derivatization:Sparc_chr11_7211|reconstitution_TFBS_minus2_flank|shuffled_bg_170
132	143	AGATCAATGGGT	Sox17	0.0604731	0.300658827005126	+	derivatization:Sparc_chr11_7211|reconstitution_TFBS_minus2_flank|shuffled_bg_170
134	147	ATCAATGGGTTAAC	Hnf1b	0.00174869	0.121608203451032	+	derivatization:Sparc_chr11_7211|reconstitution_TFBS_minus2_flank|shuffled_bg_170
137	150	AATGGGTTAACAGA	Foxa2	0.0261357	0.115996255978134	+	derivatization:Sparc_chr11_7211|reconstitution_TFBS_minus2_flank|shuffled_bg_170
145	156	AACAGATAGAGA	Gata4/6	0.243777	0.350282966007828	+	derivatization:Sparc_chr11_7211|reconstitution_TFBS_minus2_flank|shuffled_bg_170
151	162	TAGAGATCAGAC	Gata4/6	0.235375	0.338210139283413	+	derivatization:Sparc_chr11_7211|reconstitution_TFBS_minus2_flank|shuffled_bg_170
161	172	ACTTTTCTCATA	Jun_Atf3	0.0508265	0.126945810162608	+	derivatization:Sparc_chr11_7211|reconstitution_TFBS_minus2_flank|shuffled_bg_170
168	179	TCATAATCAGTC	Gata4/6	0.154708	0.222299794915595	-	derivatization:Sparc_chr11_7211|reconstitution_TFBS_minus2_flank|shuffled_bg_170
172	185	AATCAGTCCATAAG	Foxa2	0.0269854	0.119767420274657	+	derivatization:Sparc_chr11_7211|reconstitution_TFBS_minus2_flank|shuffled_bg_170
184	197	AGGTAACAATTGAC	Hnf1b	0.00405187	0.281777005253723	-	derivatization:Sparc_chr11_7211|reconstitution_TFBS_minus2_flank|shuffled_bg_170
185	198	GGTAACAATTGACT	Hnf1b	0.00181776	0.126411501126642	+	derivatization:Sparc_chr11_7211|reconstitution_TFBS_minus2_flank|shuffled_bg_170
186	197	GTAACAATTGAC	Sox17	0.127956	0.636168823299416	+	derivatization:Sparc_chr11_7211|reconstitution_TFBS_minus2_flank|shuffled_bg_170
189	202	ACAATTGACTAAGA	Foxa2	0.0161554	0.0717013859903945	-	derivatization:Sparc_chr11_7211|reconstitution_TFBS_minus2_flank|shuffled_bg_170
192	203	ATTGACTAAGAT	Jun_Atf3	0.0253596	0.0633389072117828	-	derivatization:Sparc_chr11_7211|reconstitution_TFBS_minus2_flank|shuffled_bg_170
197	208	CTAAGATAACGT	Gata4/6	0.611613	0.878826204641725	+	derivatization:Sparc_chr11_7211|reconstitution_TFBS_minus2_flank|shuffled_bg_170
208	221	TTTAAGCAAAGATA	Foxa2	0.028163	0.124993880290645	+	derivatization:Sparc_chr11_7211|reconstitution_TFBS_minus2_flank|shuffled_bg_170
214	225	CAAAGATAGTGG	Gata4/6	0.180334	0.259121772735146	+	derivatization:Sparc_chr11_7211|reconstitution_TFBS_minus2_flank|shuffled_bg_170
222	233	GTGGGAGTGTAT	Klf4	0.0711029	0.256316230485044	-	derivatization:Sparc_chr11_7211|reconstitution_TFBS_minus2_flank|shuffled_bg_170
225	238	GGAGTGTATATATA	Foxa2	0.0362391	0.160837472117342	+	derivatization:Sparc_chr11_7211|reconstitution_TFBS_minus2_flank|shuffled_bg_170
227	240	AGTGTATATATATA	Foxa2	0.0236197	0.104829668511911	-	derivatization:Sparc_chr11_7211|reconstitution_TFBS_minus2_flank|shuffled_bg_170
229	242	TGTATATATATAAC	Foxa2	0.0201796	0.0895617124139152	-	derivatization:Sparc_chr11_7211|reconstitution_TFBS_minus2_flank|shuffled_bg_170
240	251	AACCATTCTTGT	Sox17	0.0311838	0.155038930194788	-	derivatization:Sparc_chr11_7211|reconstitution_TFBS_minus2_flank|shuffled_bg_170
250	261	GTCTCAATGGGC	Sox17	0.0100928	0.0501791608036852	+	derivatization:Sparc_chr11_7211|reconstitution_TFBS_minus2_flank|shuffled_bg_170
275	288	GGTTAAGGAGTAAC	Hnf1b	0.00805115	0.559896772563906	-	derivatization:Sparc_chr11_7211|reconstitution_TFBS_minus2_flank|shuffled_bg_170
276	289	GTTAAGGAGTAACT	Hnf1b	0.0196284	1.36500721146586	+	derivatization:Sparc_chr11_7211|reconstitution_TFBS_minus2_flank|shuffled_bg_170
278	289	TAAGGAGTAACT	Klf4	0.0156798	0.0565235346344437	-	derivatization:Sparc_chr11_7211|reconstitution_TFBS_minus2_flank|shuffled_bg_170
278	289	TAAGGAGTAACT	Jun_Atf3	0.0379188	0.0947071465946683	+	derivatization:Sparc_chr11_7211|reconstitution_TFBS_minus2_flank|shuffled_bg_170
285	296	TAACTATCATAG	Gata4/6	0.109013	0.156640687896772	-	derivatization:Sparc_chr11_7211|reconstitution_TFBS_minus2_flank|shuffled_bg_170
3	14	TACAGATAGGCT	Gata4/6	0.335514	0.482099784053255	+	derivatization:Sparc_chr11_7211|reconstitution_TFBS_minus2_flank|shuffled_bg_171
61	72	TAGAGATATTTT	Gata4/6	0.109588	0.317739378575102	+	derivatization:Sparc_chr11_7211|reconstitution_TFBS_minus2_flank|shuffled_bg_171
80	91	TTAACAAAGATG	Sox17	0.0216949	0.107862226113652	+	derivatization:Sparc_chr11_7211|reconstitution_TFBS_minus2_flank|shuffled_bg_171
84	95	CAAAGATGGCAG	Gata4/6	0.0370561	0.053245878883909	+	derivatization:Sparc_chr11_7211|reconstitution_TFBS_minus2_flank|shuffled_bg_171
91	102	GGCAGATTGTAA	Gata4/6	0.0759519	0.10913522114855	+	derivatization:Sparc_chr11_7211|reconstitution_TFBS_minus2_flank|shuffled_bg_171
92	103	GCAGATTGTAAT	Sox17	0.0189944	0.0944359396767516	-	derivatization:Sparc_chr11_7211|reconstitution_TFBS_minus2_flank|shuffled_bg_171
93	104	CAGATTGTAATC	Jun_Atf3	0.023863	0.0596009535952765	+	derivatization:Sparc_chr11_7211|reconstitution_TFBS_minus2_flank|shuffled_bg_171
97	108	TTGTAATCTCGT	Gata4/6	0.321311	0.461691505314042	-	derivatization:Sparc_chr11_7211|reconstitution_TFBS_minus2_flank|shuffled_bg_171
114	125	CTGTGTATCACC	Jun_Atf3	0.0990488	0.247387291307372	+	derivatization:Sparc_chr11_7211|reconstitution_TFBS_minus2_flank|shuffled_bg_171
115	126	TGTGTATCACCA	Gata4/6	0.116708	0.167697626916574	-	derivatization:Sparc_chr11_7211|reconstitution_TFBS_minus2_flank|shuffled_bg_171
127	138	ATGTGATATCAA	Gata4/6	0.25627	0.368234147187085	+	derivatization:Sparc_chr11_7211|reconstitution_TFBS_minus2_flank|shuffled_bg_171
128	139	TGTGATATCAAT	Jun_Atf3	0.0369151	0.0922002749891041	-	derivatization:Sparc_chr11_7211|reconstitution_TFBS_minus2_flank|shuffled_bg_171
129	140	GTGATATCAATG	Gata4/6	0.201268	0.289201819705975	-	derivatization:Sparc_chr11_7211|reconstitution_TFBS_minus2_flank|shuffled_bg_171
132	143	ATATCAATGGGT	Sox17	0.0520494	0.25877806082904	+	derivatization:Sparc_chr11_7211|reconstitution_TFBS_minus2_flank|shuffled_bg_171
134	147	ATCAATGGGTTAAC	Hnf1b	0.00174869	0.121608203451032	+	derivatization:Sparc_chr11_7211|reconstitution_TFBS_minus2_flank|shuffled_bg_171
137	150	AATGGGTTAACAAG	Foxa2	0.0293475	0.130250964095789	+	derivatization:Sparc_chr11_7211|reconstitution_TFBS_minus2_flank|shuffled_bg_171
153	164	TCAAGATCTTTC	Gata4/6	0.0417571	0.0600007418250511	-	derivatization:Sparc_chr11_7211|reconstitution_TFBS_minus2_flank|shuffled_bg_171
162	173	TTCTGATAATAA	Gata4/6	0.43299	0.622162966365693	+	derivatization:Sparc_chr11_7211|reconstitution_TFBS_minus2_flank|shuffled_bg_171
167	178	ATAATAATCAGT	Sox17	0.0164904	0.0819866076130599	+	derivatization:Sparc_chr11_7211|reconstitution_TFBS_minus2_flank|shuffled_bg_171
168	179	TAATAATCAGTG	Gata4/6	0.109362	0.157142165702868	-	derivatization:Sparc_chr11_7211|reconstitution_TFBS_minus2_flank|shuffled_bg_171
169	182	AATAATCAGTGTCT	Hnf1b	0.0010113	0.0703282892622642	+	derivatization:Sparc_chr11_7211|reconstitution_TFBS_minus2_flank|shuffled_bg_171
178	189	TGTCTAGTAACC	Jun_Atf3	0.0425958	0.106388563850047	+	derivatization:Sparc_chr11_7211|reconstitution_TFBS_minus2_flank|shuffled_bg_171
184	195	GTAACCACCCTC	Klf4	0.0680821	0.245426659608902	+	derivatization:Sparc_chr11_7211|reconstitution_TFBS_minus2_flank|shuffled_bg_171
188	199	CCACCCTCCTTA	Klf4	0.0177431	0.0639614489580478	+	derivatization:Sparc_chr11_7211|reconstitution_TFBS_minus2_flank|shuffled_bg_171
197	208	TTAAGATAACTG	Gata4/6	0.387472	0.556758190497812	+	derivatization:Sparc_chr11_7211|reconstitution_TFBS_minus2_flank|shuffled_bg_171
208	221	GGTAAGCAAAGATA	Foxa2	0.0262451	0.116481798374321	+	derivatization:Sparc_chr11_7211|reconstitution_TFBS_minus2_flank|shuffled_bg_171
214	225	CAAAGATAGTTT	Gata4/6	0.123669	0.1776998819545	+	derivatization:Sparc_chr11_7211|reconstitution_TFBS_minus2_flank|shuffled_bg_171
223	234	TTTTAATCTGCC	Gata4/6	0.156777	0.225272739273226	-	derivatization:Sparc_chr11_7211|reconstitution_TFBS_minus2_flank|shuffled_bg_171
226	237	TAATCTGCCCTT	Klf4	0.0253411	0.0913511998574536	+	derivatization:Sparc_chr11_7211|reconstitution_TFBS_minus2_flank|shuffled_bg_171
234	245	CCTTGATTCCAT	Gata4/6	0.0690776	0.0992575452676107	+	derivatization:Sparc_chr11_7211|reconstitution_TFBS_minus2_flank|shuffled_bg_171
240	251	TTCCATTCTTAT	Sox17	0.108953	0.54169012633203	-	derivatization:Sparc_chr11_7211|reconstitution_TFBS_minus2_flank|shuffled_bg_171
254	267	AGTATTTGCTGCAC	Foxa2	0.0514801	0.228480540309996	-	derivatization:Sparc_chr11_7211|reconstitution_TFBS_minus2_flank|shuffled_bg_171
267	278	CTCAATTATTTT	Sox17	0.0383812	0.190822805033133	-	derivatization:Sparc_chr11_7211|reconstitution_TFBS_minus2_flank|shuffled_bg_171
278	289	TGGCGATTTACT	Gata4/6	0.046376	0.0666376353453321	+	derivatization:Sparc_chr11_7211|reconstitution_TFBS_minus2_flank|shuffled_bg_171
285	296	TTACTATCATGA	Gata4/6	0.188054	0.270214634233894	-	derivatization:Sparc_chr11_7211|reconstitution_TFBS_minus2_flank|shuffled_bg_171
3	14	CTCAGATAGGTG	Gata4/6	0.22705	0.326247953794154	+	derivatization:Sparc_chr11_7211|reconstitution_TFBS_minus2_flank|shuffled_bg_172
18	29	ATGGGTGGATTT	Klf4	0.0881718	0.317847280646516	-	derivatization:Sparc_chr11_7211|reconstitution_TFBS_minus2_flank|shuffled_bg_172
26	37	ATTTGCATCAAA	Jun_Atf3	0.0260225	0.0649945863861661	+	derivatization:Sparc_chr11_7211|reconstitution_TFBS_minus2_flank|shuffled_bg_172
40	51	ACATAATCTAAG	Gata4/6	0.141021	0.202632956141842	-	derivatization:Sparc_chr11_7211|reconstitution_TFBS_minus2_flank|shuffled_bg_172
61	72	AGGAGATATTAG	Gata4/6	0.156292	0.22457584318166	+	derivatization:Sparc_chr11_7211|reconstitution_TFBS_minus2_flank|shuffled_bg_172
80	91	GGAACAAAGAGA	Sox17	0.0507143	0.252140240046997	+	derivatization:Sparc_chr11_7211|reconstitution_TFBS_minus2_flank|shuffled_bg_172
91	102	AACAGATTGTAA	Gata4/6	0.0906076	0.13019398413653	+	derivatization:Sparc_chr11_7211|reconstitution_TFBS_minus2_flank|shuffled_bg_172
92	103	ACAGATTGTAAT	Sox17	0.0220049	0.109403477287672	-	derivatization:Sparc_chr11_7211|reconstitution_TFBS_minus2_flank|shuffled_bg_172
93	104	CAGATTGTAATC	Jun_Atf3	0.023863	0.0596009535952765	+	derivatization:Sparc_chr11_7211|reconstitution_TFBS_minus2_flank|shuffled_bg_172
97	108	TTGTAATCTCAG	Gata4/6	0.294392	0.423011616883367	-	derivatization:Sparc_chr11_7211|reconstitution_TFBS_minus2_flank|shuffled_bg_172
110	121	CAAGGAGTGTAT	Klf4	0.0152613	0.0550148993683998	-	derivatization:Sparc_chr11_7211|reconstitution_TFBS_minus2_flank|shuffled_bg_172
114	125	GAGTGTATCACT	Jun_Atf3	0.0782092	0.195337673382378	+	derivatization:Sparc_chr11_7211|reconstitution_TFBS_minus2_flank|shuffled_bg_172
115	126	AGTGTATCACTA	Gata4/6	0.117182	0.168378717117404	-	derivatization:Sparc_chr11_7211|reconstitution_TFBS_minus2_flank|shuffled_bg_172
116	129	GTGTATCACTAACA	Hnf1b	0.0016117	0.112081581928203	+	derivatization:Sparc_chr11_7211|reconstitution_TFBS_minus2_flank|shuffled_bg_172
119	130	TATCACTAACAG	Jun_Atf3	0.0217371	0.0542912411849258	-	derivatization:Sparc_chr11_7211|reconstitution_TFBS_minus2_flank|shuffled_bg_172
129	140	AGAATATCAATG	Gata4/6	0.105074	0.150980742113926	-	derivatization:Sparc_chr11_7211|reconstitution_TFBS_minus2_flank|shuffled_bg_172
132	143	ATATCAATGGGT	Sox17	0.0520494	0.25877806082904	+	derivatization:Sparc_chr11_7211|reconstitution_TFBS_minus2_flank|shuffled_bg_172
134	147	ATCAATGGGTTAAC	Hnf1b	0.00174869	0.121608203451032	+	derivatization:Sparc_chr11_7211|reconstitution_TFBS_minus2_flank|shuffled_bg_172
137	150	AATGGGTTAACAAG	Foxa2	0.0293475	0.130250964095789	+	derivatization:Sparc_chr11_7211|reconstitution_TFBS_minus2_flank|shuffled_bg_172
149	160	AGCACCGACCAA	Klf4	0.0245278	0.0884193645841597	+	derivatization:Sparc_chr11_7211|reconstitution_TFBS_minus2_flank|shuffled_bg_172
168	179	ACATAATCAGTC	Gata4/6	0.142531	0.204802673870225	-	derivatization:Sparc_chr11_7211|reconstitution_TFBS_minus2_flank|shuffled_bg_172
169	182	CATAATCAGTCAAC	Hnf1b	0.00072823	0.0506429052600204	+	derivatization:Sparc_chr11_7211|reconstitution_TFBS_minus2_flank|shuffled_bg_172
171	182	TAATCAGTCAAC	Jun_Atf3	0.0425114	0.106177763846551	+	derivatization:Sparc_chr11_7211|reconstitution_TFBS_minus2_flank|shuffled_bg_172
172	185	AATCAGTCAACATG	Foxa2	0.119074	0.528477836229387	+	derivatization:Sparc_chr11_7211|reconstitution_TFBS_minus2_flank|shuffled_bg_172
187	198	AAGTGTGTGGAT	Klf4	0.0494008	0.178083127958853	-	derivatization:Sparc_chr11_7211|reconstitution_TFBS_minus2_flank|shuffled_bg_172
188	201	AGTGTGTGGATAAG	Foxa2	0.0306474	0.136020219678994	-	derivatization:Sparc_chr11_7211|reconstitution_TFBS_minus2_flank|shuffled_bg_172
192	203	TGTGGATAAGAT	Gata4/6	0.132139	0.18987041782165	+	derivatization:Sparc_chr11_7211|reconstitution_TFBS_minus2_flank|shuffled_bg_172
197	208	ATAAGATAACGG	Gata4/6	0.572975	0.823307294979983	+	derivatization:Sparc_chr11_7211|reconstitution_TFBS_minus2_flank|shuffled_bg_172
201	212	GATAACGGATAA	Jun_Atf3	0.0204274	0.0510200946851674	-	derivatization:Sparc_chr11_7211|reconstitution_TFBS_minus2_flank|shuffled_bg_172
204	215	AACGGATAAGCA	Gata4/6	0.150427	0.216148429620758	+	derivatization:Sparc_chr11_7211|reconstitution_TFBS_minus2_flank|shuffled_bg_172
208	221	GATAAGCAAAGATA	Foxa2	0.0285987	0.126927617237796	+	derivatization:Sparc_chr11_7211|reconstitution_TFBS_minus2_flank|shuffled_bg_172
214	225	CAAAGATAGTAC	Gata4/6	0.184809	0.26555189646661	+	derivatization:Sparc_chr11_7211|reconstitution_TFBS_minus2_flank|shuffled_bg_172
219	232	ATAGTACAAATAGA	Foxa2	0.0861194	0.382217731573417	+	derivatization:Sparc_chr11_7211|reconstitution_TFBS_minus2_flank|shuffled_bg_172
221	232	AGTACAAATAGA	Sox17	0.0105635	0.0525193766992043	+	derivatization:Sparc_chr11_7211|reconstitution_TFBS_minus2_flank|shuffled_bg_172
240	251	GGCCATTCTTGG	Sox17	0.01788	0.0888953902950511	-	derivatization:Sparc_chr11_7211|reconstitution_TFBS_minus2_flank|shuffled_bg_172
248	259	TTGGTGGTCAGG	Jun_Atf3	0.0203147	0.0507386117421097	+	derivatization:Sparc_chr11_7211|reconstitution_TFBS_minus2_flank|shuffled_bg_172
255	266	TCAGGATCTTTG	Gata4/6	0.0402436	0.0578259949496164	-	derivatization:Sparc_chr11_7211|reconstitution_TFBS_minus2_flank|shuffled_bg_172
279	290	GTCCCTGCACTA	Klf4	0.0148649	0.0535859315799654	+	derivatization:Sparc_chr11_7211|reconstitution_TFBS_minus2_flank|shuffled_bg_172
285	296	GCACTATCATAC	Gata4/6	0.141033	0.202650198931737	-	derivatization:Sparc_chr11_7211|reconstitution_TFBS_minus2_flank|shuffled_bg_172
3	14	TTCAGATAGGGA	Gata4/6	0.426576	0.612946695167121	+	derivatization:Sparc_chr11_7211|reconstitution_TFBS_minus2_flank|shuffled_bg_173
30	41	AGTGAGACCTTA	Jun_Atf3	0.0342861	0.0856340047380048	-	derivatization:Sparc_chr11_7211|reconstitution_TFBS_minus2_flank|shuffled_bg_173
61	72	TCGAGATATTTG	Gata4/6	0.065401	0.189623618445361	+	derivatization:Sparc_chr11_7211|reconstitution_TFBS_minus2_flank|shuffled_bg_173
65	78	GATATTTGTCTGAC	Foxa2	0.0564636	0.250598461072288	-	derivatization:Sparc_chr11_7211|reconstitution_TFBS_minus2_flank|shuffled_bg_173
73	84	TCTGACCAGAAC	Jun_Atf3	0.0293811	0.07338312775754	-	derivatization:Sparc_chr11_7211|reconstitution_TFBS_minus2_flank|shuffled_bg_173
80	91	AGAACAAAGACC	Sox17	0.0518319	0.257696699118236	+	derivatization:Sparc_chr11_7211|reconstitution_TFBS_minus2_flank|shuffled_bg_173
91	102	CCCAGATTGTAA	Gata4/6	0.0938003	0.134781572077858	+	derivatization:Sparc_chr11_7211|reconstitution_TFBS_minus2_flank|shuffled_bg_173
92	103	CCAGATTGTAAT	Sox17	0.0173213	0.0861176579372298	-	derivatization:Sparc_chr11_7211|reconstitution_TFBS_minus2_flank|shuffled_bg_173
93	104	CAGATTGTAATC	Jun_Atf3	0.023863	0.0596009535952765	+	derivatization:Sparc_chr11_7211|reconstitution_TFBS_minus2_flank|shuffled_bg_173
97	108	TTGTAATCTCCT	Gata4/6	0.285527	0.410273505848858	-	derivatization:Sparc_chr11_7211|reconstitution_TFBS_minus2_flank|shuffled_bg_173
106	117	CCTGATGTGTTT	Jun_Atf3	0.0206534	0.0515845591495069	-	derivatization:Sparc_chr11_7211|reconstitution_TFBS_minus2_flank|shuffled_bg_173
111	124	TGTGTTTGTATCAC	Foxa2	0.0471342	0.209192435194947	-	derivatization:Sparc_chr11_7211|reconstitution_TFBS_minus2_flank|shuffled_bg_173
114	125	GTTTGTATCACT	Jun_Atf3	0.0791525	0.197693688113402	+	derivatization:Sparc_chr11_7211|reconstitution_TFBS_minus2_flank|shuffled_bg_173
115	126	TTTGTATCACTC	Gata4/6	0.133222	0.191426579609622	-	derivatization:Sparc_chr11_7211|reconstitution_TFBS_minus2_flank|shuffled_bg_173
118	129	GTATCACTCACA	Jun_Atf3	0.0479531	0.119769119048303	+	derivatization:Sparc_chr11_7211|reconstitution_TFBS_minus2_flank|shuffled_bg_173
119	130	TATCACTCACAG	Jun_Atf3	0.0314744	0.0786114174177249	-	derivatization:Sparc_chr11_7211|reconstitution_TFBS_minus2_flank|shuffled_bg_173
129	140	AGGTGATCAATG	Gata4/6	0.121165	0.174101886463196	-	derivatization:Sparc_chr11_7211|reconstitution_TFBS_minus2_flank|shuffled_bg_173
130	141	GGTGATCAATGG	Jun_Atf3	0.0425129	0.10618151029211	-	derivatization:Sparc_chr11_7211|reconstitution_TFBS_minus2_flank|shuffled_bg_173
132	143	TGATCAATGGGT	Sox17	0.0402883	0.20030448282014	+	derivatization:Sparc_chr11_7211|reconstitution_TFBS_minus2_flank|shuffled_bg_173
134	147	ATCAATGGGTTAAC	Hnf1b	0.00174869	0.121608203451032	+	derivatization:Sparc_chr11_7211|reconstitution_TFBS_minus2_flank|shuffled_bg_173
137	150	AATGGGTTAACAGG	Foxa2	0.0232497	0.103187523296289	+	derivatization:Sparc_chr11_7211|reconstitution_TFBS_minus2_flank|shuffled_bg_173
149	160	GGTGCCGCCTTT	Klf4	0.0204441	0.0736981845699582	+	derivatization:Sparc_chr11_7211|reconstitution_TFBS_minus2_flank|shuffled_bg_173
168	179	CCATAATCAGGT	Gata4/6	0.151312	0.217420085375472	-	derivatization:Sparc_chr11_7211|reconstitution_TFBS_minus2_flank|shuffled_bg_173
174	185	TCAGGTGGTGTT	Klf4	0.0169458	0.0610872914965979	-	derivatization:Sparc_chr11_7211|reconstitution_TFBS_minus2_flank|shuffled_bg_173
187	198	TGTGACCTGAAG	Jun_Atf3	0.0726406	0.181429368886269	-	derivatization:Sparc_chr11_7211|reconstitution_TFBS_minus2_flank|shuffled_bg_173
197	208	AGAAGATAACTG	Gata4/6	0.17904	0.519108463883694	+	derivatization:Sparc_chr11_7211|reconstitution_TFBS_minus2_flank|shuffled_bg_173
204	215	AACTGATAAGCA	Gata4/6	0.628662	0.903323898384233	+	derivatization:Sparc_chr11_7211|reconstitution_TFBS_minus2_flank|shuffled_bg_173
208	221	GATAAGCAAAGATA	Foxa2	0.0285987	0.126927617237796	+	derivatization:Sparc_chr11_7211|reconstitution_TFBS_minus2_flank|shuffled_bg_173
214	225	CAAAGATAGTCC	Gata4/6	0.153535	0.220614312203415	+	derivatization:Sparc_chr11_7211|reconstitution_TFBS_minus2_flank|shuffled_bg_173
235	246	CACCACTCCATT	Klf4	0.0177205	0.0638799790488182	+	derivatization:Sparc_chr11_7211|reconstitution_TFBS_minus2_flank|shuffled_bg_173
240	251	CTCCATTCTTTG	Sox17	0.0677106	0.336642070140497	-	derivatization:Sparc_chr11_7211|reconstitution_TFBS_minus2_flank|shuffled_bg_173
244	257	ATTCTTTGCATACT	Foxa2	0.0260373	0.115559534115385	-	derivatization:Sparc_chr11_7211|reconstitution_TFBS_minus2_flank|shuffled_bg_173
258	269	GGTGAGGAGGAA	Jun_Atf3	0.0398574	0.0995490528361217	-	derivatization:Sparc_chr11_7211|reconstitution_TFBS_minus2_flank|shuffled_bg_173
268	279	AAACCAATCACC	Jun_Atf3	0.0374145	0.0934475915974719	+	derivatization:Sparc_chr11_7211|reconstitution_TFBS_minus2_flank|shuffled_bg_173
269	280	AACCAATCACCA	Gata4/6	0.0809728	0.116349748130294	-	derivatization:Sparc_chr11_7211|reconstitution_TFBS_minus2_flank|shuffled_bg_173
279	290	CAGGGTGTACTA	Klf4	0.0546687	0.197073187022157	-	derivatization:Sparc_chr11_7211|reconstitution_TFBS_minus2_flank|shuffled_bg_173
284	295	TGTACTATCATC	Jun_Atf3	0.0306543	0.0765631107486772	+	derivatization:Sparc_chr11_7211|reconstitution_TFBS_minus2_flank|shuffled_bg_173
285	296	GTACTATCATCT	Gata4/6	0.145565	0.209162225915199	-	derivatization:Sparc_chr11_7211|reconstitution_TFBS_minus2_flank|shuffled_bg_173
288	299	CTATCATCTTCA	Gata4/6	0.0467708	0.0672049231328588	-	derivatization:Sparc_chr11_7211|reconstitution_TFBS_minus2_flank|shuffled_bg_173
3	14	TCCAGATAGGTG	Gata4/6	0.260172	0.37384092770109	+	derivatization:Sparc_chr11_7211|reconstitution_TFBS_minus2_flank|shuffled_bg_174
8	19	ATAGGTGTGATT	Klf4	0.0781077	0.281567576510334	-	derivatization:Sparc_chr11_7211|reconstitution_TFBS_minus2_flank|shuffled_bg_174
12	23	GTGTGATTGTCA	Gata4/6	0.0568139	0.0816358450652528	+	derivatization:Sparc_chr11_7211|reconstitution_TFBS_minus2_flank|shuffled_bg_174
13	24	TGTGATTGTCAG	Sox17	0.0255594	0.127075662120097	-	derivatization:Sparc_chr11_7211|reconstitution_TFBS_minus2_flank|shuffled_bg_174
14	25	GTGATTGTCAGA	Jun_Atf3	0.0273711	0.0683628907074413	+	derivatization:Sparc_chr11_7211|reconstitution_TFBS_minus2_flank|shuffled_bg_174
44	57	CTCTTGTCAATTTT	Foxa2	0.0140588	0.0623961923172288	+	derivatization:Sparc_chr11_7211|reconstitution_TFBS_minus2_flank|shuffled_bg_174
61	72	TCGAGATATTAG	Gata4/6	0.184653	0.265327740197982	+	derivatization:Sparc_chr11_7211|reconstitution_TFBS_minus2_flank|shuffled_bg_174
66	77	ATATTAGTCATT	Jun_Atf3	0.221643	0.553582288803498	+	derivatization:Sparc_chr11_7211|reconstitution_TFBS_minus2_flank|shuffled_bg_174
67	80	TATTAGTCATTCTC	Hnf1b	0.00153721	0.106901364122264	-	derivatization:Sparc_chr11_7211|reconstitution_TFBS_minus2_flank|shuffled_bg_174
67	78	TATTAGTCATTC	Jun_Atf3	0.0299434	0.0747875453163811	-	derivatization:Sparc_chr11_7211|reconstitution_TFBS_minus2_flank|shuffled_bg_174
71	82	AGTCATTCTCAA	Sox17	0.0138301	0.0687601866509836	-	derivatization:Sparc_chr11_7211|reconstitution_TFBS_minus2_flank|shuffled_bg_174
74	87	CATTCTCAAACAAA	Foxa2	0.0224381	0.0995854555746729	+	derivatization:Sparc_chr11_7211|reconstitution_TFBS_minus2_flank|shuffled_bg_174
80	91	CAAACAAAGATC	Sox17	0.0298177	0.148246984295344	+	derivatization:Sparc_chr11_7211|reconstitution_TFBS_minus2_flank|shuffled_bg_174
84	95	CAAAGATCCCAG	Gata4/6	0.0541336	0.0777845242524166	+	derivatization:Sparc_chr11_7211|reconstitution_TFBS_minus2_flank|shuffled_bg_174
91	102	CCCAGATTGTAA	Gata4/6	0.0938003	0.134781572077858	+	derivatization:Sparc_chr11_7211|reconstitution_TFBS_minus2_flank|shuffled_bg_174
92	103	CCAGATTGTAAT	Sox17	0.0173213	0.0861176579372298	-	derivatization:Sparc_chr11_7211|reconstitution_TFBS_minus2_flank|shuffled_bg_174
93	104	CAGATTGTAATC	Jun_Atf3	0.023863	0.0596009535952765	+	derivatization:Sparc_chr11_7211|reconstitution_TFBS_minus2_flank|shuffled_bg_174
97	108	TTGTAATCTCCT	Gata4/6	0.285527	0.410273505848858	-	derivatization:Sparc_chr11_7211|reconstitution_TFBS_minus2_flank|shuffled_bg_174
104	115	CTCCTTTGTGGT	Sox17	0.0175304	0.0871572567129957	-	derivatization:Sparc_chr11_7211|reconstitution_TFBS_minus2_flank|shuffled_bg_174
114	125	GTGTGTATCACT	Jun_Atf3	0.0682364	0.170429305196695	+	derivatization:Sparc_chr11_7211|reconstitution_TFBS_minus2_flank|shuffled_bg_174
115	126	TGTGTATCACTT	Gata4/6	0.12115	0.174080332975828	-	derivatization:Sparc_chr11_7211|reconstitution_TFBS_minus2_flank|shuffled_bg_174
129	140	TTATGATCAATG	Gata4/6	0.0987491	0.14189249863032	-	derivatization:Sparc_chr11_7211|reconstitution_TFBS_minus2_flank|shuffled_bg_174
130	141	TATGATCAATGG	Jun_Atf3	0.0385214	0.0962122186575486	-	derivatization:Sparc_chr11_7211|reconstitution_TFBS_minus2_flank|shuffled_bg_174
132	143	TGATCAATGGGT	Sox17	0.0402883	0.20030448282014	+	derivatization:Sparc_chr11_7211|reconstitution_TFBS_minus2_flank|shuffled_bg_174
134	147	ATCAATGGGTTAAC	Hnf1b	0.00174869	0.121608203451032	+	derivatization:Sparc_chr11_7211|reconstitution_TFBS_minus2_flank|shuffled_bg_174
137	150	AATGGGTTAACATT	Foxa2	0.0571149	0.253489080474812	+	derivatization:Sparc_chr11_7211|reconstitution_TFBS_minus2_flank|shuffled_bg_174
164	175	TCTTTCATAATC	Jun_Atf3	0.0336552	0.0840582497355634	+	derivatization:Sparc_chr11_7211|reconstitution_TFBS_minus2_flank|shuffled_bg_174
168	179	TCATAATCAGTT	Gata4/6	0.169347	0.243334561687639	-	derivatization:Sparc_chr11_7211|reconstitution_TFBS_minus2_flank|shuffled_bg_174
169	182	CATAATCAGTTATT	Hnf1b	0.00254794	0.17719001418263	+	derivatization:Sparc_chr11_7211|reconstitution_TFBS_minus2_flank|shuffled_bg_174
172	185	AATCAGTTATTTCC	Hnf1b	0.000876201	0.0609331725302929	-	derivatization:Sparc_chr11_7211|reconstitution_TFBS_minus2_flank|shuffled_bg_174
194	207	AGTTAAAGATAACT	Hnf1b	0.00162924	0.113301356667311	-	derivatization:Sparc_chr11_7211|reconstitution_TFBS_minus2_flank|shuffled_bg_174
197	208	TAAAGATAACTT	Gata4/6	0.33091	0.959440246781463	+	derivatization:Sparc_chr11_7211|reconstitution_TFBS_minus2_flank|shuffled_bg_174
201	212	GATAACTTATAA	Jun_Atf3	0.0269491	0.0673088906899579	-	derivatization:Sparc_chr11_7211|reconstitution_TFBS_minus2_flank|shuffled_bg_174
208	221	TATAAGCAAAGATA	Foxa2	0.0243412	0.108031851682372	+	derivatization:Sparc_chr11_7211|reconstitution_TFBS_minus2_flank|shuffled_bg_174
214	225	CAAAGATAGTTA	Gata4/6	0.134235	0.192882158456543	+	derivatization:Sparc_chr11_7211|reconstitution_TFBS_minus2_flank|shuffled_bg_174
221	232	AGTTAATCTTGT	Gata4/6	0.123541	0.177515958862293	-	derivatization:Sparc_chr11_7211|reconstitution_TFBS_minus2_flank|shuffled_bg_174
228	241	CTTGTTTGGCCTTT	Foxa2	0.0269912	0.119793162010469	-	derivatization:Sparc_chr11_7211|reconstitution_TFBS_minus2_flank|shuffled_bg_174
240	251	TTCCATTCTTTA	Sox17	0.113991	0.566737943798835	-	derivatization:Sparc_chr11_7211|reconstitution_TFBS_minus2_flank|shuffled_bg_174
255	266	TCTGACTCTATG	Jun_Atf3	0.072233	0.18041133474616	-	derivatization:Sparc_chr11_7211|reconstitution_TFBS_minus2_flank|shuffled_bg_174
261	274	TCTATGTGCTTGTC	Foxa2	0.0399049	0.177107136796866	-	derivatization:Sparc_chr11_7211|reconstitution_TFBS_minus2_flank|shuffled_bg_174
264	275	ATGTGCTTGTCT	Klf4	0.014514	0.0523209850689623	-	derivatization:Sparc_chr11_7211|reconstitution_TFBS_minus2_flank|shuffled_bg_174
283	294	TATTACTATCAT	Jun_Atf3	0.0205552	0.0513392918468603	-	derivatization:Sparc_chr11_7211|reconstitution_TFBS_minus2_flank|shuffled_bg_174
284	295	ATTACTATCATC	Jun_Atf3	0.0247768	0.0618832882302915	+	derivatization:Sparc_chr11_7211|reconstitution_TFBS_minus2_flank|shuffled_bg_174
285	296	TTACTATCATCA	Gata4/6	0.16711	0.240120218271486	-	derivatization:Sparc_chr11_7211|reconstitution_TFBS_minus2_flank|shuffled_bg_174
287	298	ACTATCATCACT	Jun_Atf3	0.0291472	0.0727989320132524	+	derivatization:Sparc_chr11_7211|reconstitution_TFBS_minus2_flank|shuffled_bg_174
288	299	CTATCATCACTA	Gata4/6	0.0533959	0.0767245237436566	-	derivatization:Sparc_chr11_7211|reconstitution_TFBS_minus2_flank|shuffled_bg_174
3	14	ACCAGATAGGAA	Gata4/6	0.43113	0.619490333932056	+	derivatization:Sparc_chr11_7211|reconstitution_TFBS_minus2_flank|shuffled_bg_175
22	35	AAATGGTAAACAAA	Foxa2	0.118598	0.526365238600642	+	derivatization:Sparc_chr11_7211|reconstitution_TFBS_minus2_flank|shuffled_bg_175
28	39	TAAACAAAGCAT	Sox17	0.0640833	0.318607939871076	+	derivatization:Sparc_chr11_7211|reconstitution_TFBS_minus2_flank|shuffled_bg_175
40	51	GGTTAGTTATAG	Jun_Atf3	0.0227622	0.0568515620804761	-	derivatization:Sparc_chr11_7211|reconstitution_TFBS_minus2_flank|shuffled_bg_175
53	64	ACTTTCGTCAGA	Jun_Atf3	0.121017	0.302255734871541	+	derivatization:Sparc_chr11_7211|reconstitution_TFBS_minus2_flank|shuffled_bg_175
61	72	CAGAGATATTCT	Gata4/6	0.151051	0.217045054695268	+	derivatization:Sparc_chr11_7211|reconstitution_TFBS_minus2_flank|shuffled_bg_175
80	91	GGAACAAAGAAA	Sox17	0.0636663	0.316534708453121	+	derivatization:Sparc_chr11_7211|reconstitution_TFBS_minus2_flank|shuffled_bg_175
83	96	ACAAAGAAAACAGA	Foxa2	0.0294501	0.13070632652585	+	derivatization:Sparc_chr11_7211|reconstitution_TFBS_minus2_flank|shuffled_bg_175
91	102	AACAGATTGTAA	Gata4/6	0.0906076	0.13019398413653	+	derivatization:Sparc_chr11_7211|reconstitution_TFBS_minus2_flank|shuffled_bg_175
92	103	ACAGATTGTAAT	Sox17	0.0220049	0.109403477287672	-	derivatization:Sparc_chr11_7211|reconstitution_TFBS_minus2_flank|shuffled_bg_175
93	104	CAGATTGTAATC	Jun_Atf3	0.023863	0.0596009535952765	+	derivatization:Sparc_chr11_7211|reconstitution_TFBS_minus2_flank|shuffled_bg_175
97	108	TTGTAATCTCAC	Gata4/6	0.26825	0.385448199098356	-	derivatization:Sparc_chr11_7211|reconstitution_TFBS_minus2_flank|shuffled_bg_175
98	109	TGTAATCTCACA	Jun_Atf3	0.0260712	0.0651162209853402	+	derivatization:Sparc_chr11_7211|reconstitution_TFBS_minus2_flank|shuffled_bg_175
114	125	TCCTGTATCACA	Jun_Atf3	0.0477632	0.119294819040435	+	derivatization:Sparc_chr11_7211|reconstitution_TFBS_minus2_flank|shuffled_bg_175
115	126	CCTGTATCACAA	Gata4/6	0.128921	0.185246476331628	-	derivatization:Sparc_chr11_7211|reconstitution_TFBS_minus2_flank|shuffled_bg_175
132	143	GGATCAATGGGT	Sox17	0.0406637	0.202170888274098	+	derivatization:Sparc_chr11_7211|reconstitution_TFBS_minus2_flank|shuffled_bg_175
134	147	ATCAATGGGTTAAC	Hnf1b	0.00174869	0.121608203451032	+	derivatization:Sparc_chr11_7211|reconstitution_TFBS_minus2_flank|shuffled_bg_175
137	150	AATGGGTTAACATT	Foxa2	0.0571149	0.253489080474812	+	derivatization:Sparc_chr11_7211|reconstitution_TFBS_minus2_flank|shuffled_bg_175
148	161	ATTAATTGTTAGTG	Hnf1b	0.00294048	0.204488211223082	+	derivatization:Sparc_chr11_7211|reconstitution_TFBS_minus2_flank|shuffled_bg_175
148	159	ATTAATTGTTAG	Sox17	0.0763855	0.379771746945337	-	derivatization:Sparc_chr11_7211|reconstitution_TFBS_minus2_flank|shuffled_bg_175
152	165	ATTGTTAGTGTTAG	Foxa2	0.0150654	0.0668637149497808	-	derivatization:Sparc_chr11_7211|reconstitution_TFBS_minus2_flank|shuffled_bg_175
165	176	GGAAGATAATCA	Gata4/6	0.295589	0.424731585175336	+	derivatization:Sparc_chr11_7211|reconstitution_TFBS_minus2_flank|shuffled_bg_175
168	179	AGATAATCAGGA	Gata4/6	0.136252	0.195780384057965	-	derivatization:Sparc_chr11_7211|reconstitution_TFBS_minus2_flank|shuffled_bg_175
169	182	GATAATCAGGAATT	Hnf1b	0.00161017	0.111975181965213	+	derivatization:Sparc_chr11_7211|reconstitution_TFBS_minus2_flank|shuffled_bg_175
197	208	TGAAGATAACTT	Gata4/6	0.234232	0.679132114122014	+	derivatization:Sparc_chr11_7211|reconstitution_TFBS_minus2_flank|shuffled_bg_175
201	212	GATAACTTATAA	Jun_Atf3	0.0269491	0.0673088906899579	-	derivatization:Sparc_chr11_7211|reconstitution_TFBS_minus2_flank|shuffled_bg_175
208	221	TATAAGCAAAGATA	Foxa2	0.0243412	0.108031851682372	+	derivatization:Sparc_chr11_7211|reconstitution_TFBS_minus2_flank|shuffled_bg_175
214	225	CAAAGATAGTTT	Gata4/6	0.123669	0.1776998819545	+	derivatization:Sparc_chr11_7211|reconstitution_TFBS_minus2_flank|shuffled_bg_175
219	232	ATAGTTTAACTTTC	Foxa2	0.0142323	0.0631662252764458	-	derivatization:Sparc_chr11_7211|reconstitution_TFBS_minus2_flank|shuffled_bg_175
240	251	ACCCATTCTTGT	Sox17	0.0462655	0.230021794166425	-	derivatization:Sparc_chr11_7211|reconstitution_TFBS_minus2_flank|shuffled_bg_175
243	254	CATTCTTGTTTT	Sox17	0.0116175	0.05775963069087	-	derivatization:Sparc_chr11_7211|reconstitution_TFBS_minus2_flank|shuffled_bg_175
260	273	AGTTAAAGATTCTA	Hnf1b	0.00646092	0.44930826724053	-	derivatization:Sparc_chr11_7211|reconstitution_TFBS_minus2_flank|shuffled_bg_175
263	274	TAAAGATTCTAA	Gata4/6	0.0560212	0.0804968151028101	+	derivatization:Sparc_chr11_7211|reconstitution_TFBS_minus2_flank|shuffled_bg_175
280	293	TTAATTTACTATCA	Foxa2	0.0176695	0.078421310506535	-	derivatization:Sparc_chr11_7211|reconstitution_TFBS_minus2_flank|shuffled_bg_175
285	296	TTACTATCATTT	Gata4/6	0.17347	0.249258896915533	-	derivatization:Sparc_chr11_7211|reconstitution_TFBS_minus2_flank|shuffled_bg_175
3	14	TTCAGATAGGGT	Gata4/6	0.392999	0.564699932143354	+	derivatization:Sparc_chr11_7211|reconstitution_TFBS_minus2_flank|shuffled_bg_176
15	26	TGTTATTGTTGC	Sox17	0.0729046	0.362465484972292	-	derivatization:Sparc_chr11_7211|reconstitution_TFBS_minus2_flank|shuffled_bg_176
26	39	CTTGTAGGCACACC	Foxa2	0.0151271	0.0671375537600614	-	derivatization:Sparc_chr11_7211|reconstitution_TFBS_minus2_flank|shuffled_bg_176
31	42	AGGCACACCTAG	Klf4	0.0582581	0.210012483136703	+	derivatization:Sparc_chr11_7211|reconstitution_TFBS_minus2_flank|shuffled_bg_176
61	72	AGGAGATATTTT	Gata4/6	0.0570745	0.165481769559483	+	derivatization:Sparc_chr11_7211|reconstitution_TFBS_minus2_flank|shuffled_bg_176
74	85	TATGACACAACA	Jun_Atf3	0.357564	0.893062706756964	-	derivatization:Sparc_chr11_7211|reconstitution_TFBS_minus2_flank|shuffled_bg_176
80	91	ACAACAAAGACA	Sox17	0.0308177	0.153218762276051	+	derivatization:Sparc_chr11_7211|reconstitution_TFBS_minus2_flank|shuffled_bg_176
91	102	ACCAGATTGTAA	Gata4/6	0.0935582	0.134433698791738	+	derivatization:Sparc_chr11_7211|reconstitution_TFBS_minus2_flank|shuffled_bg_176
92	103	CCAGATTGTAAT	Sox17	0.0173213	0.0861176579372298	-	derivatization:Sparc_chr11_7211|reconstitution_TFBS_minus2_flank|shuffled_bg_176
93	104	CAGATTGTAATC	Jun_Atf3	0.023863	0.0596009535952765	+	derivatization:Sparc_chr11_7211|reconstitution_TFBS_minus2_flank|shuffled_bg_176
97	108	TTGTAATCTCAG	Gata4/6	0.294392	0.423011616883367	-	derivatization:Sparc_chr11_7211|reconstitution_TFBS_minus2_flank|shuffled_bg_176
114	125	TCTTGTATCACT	Jun_Atf3	0.0629963	0.157341472278176	+	derivatization:Sparc_chr11_7211|reconstitution_TFBS_minus2_flank|shuffled_bg_176
115	126	CTTGTATCACTG	Gata4/6	0.126514	0.181787860058637	-	derivatization:Sparc_chr11_7211|reconstitution_TFBS_minus2_flank|shuffled_bg_176
119	130	TATCACTGAATA	Jun_Atf3	0.0200319	0.0500322818725734	-	derivatization:Sparc_chr11_7211|reconstitution_TFBS_minus2_flank|shuffled_bg_176
129	140	TACCAATCAATG	Gata4/6	0.0739339	0.10623555864797	-	derivatization:Sparc_chr11_7211|reconstitution_TFBS_minus2_flank|shuffled_bg_176
132	143	CAATCAATGGGT	Sox17	0.0434613	0.216079934352925	+	derivatization:Sparc_chr11_7211|reconstitution_TFBS_minus2_flank|shuffled_bg_176
134	147	ATCAATGGGTTAAC	Hnf1b	0.00174869	0.121608203451032	+	derivatization:Sparc_chr11_7211|reconstitution_TFBS_minus2_flank|shuffled_bg_176
137	150	AATGGGTTAACAGA	Foxa2	0.0261357	0.115996255978134	+	derivatization:Sparc_chr11_7211|reconstitution_TFBS_minus2_flank|shuffled_bg_176
149	160	GAGAGAATAATA	Sox17	0.012822	0.0637481372686323	+	derivatization:Sparc_chr11_7211|reconstitution_TFBS_minus2_flank|shuffled_bg_176
152	163	AGAATAATAACC	Sox17	0.0256826	0.12768818516732	+	derivatization:Sparc_chr11_7211|reconstitution_TFBS_minus2_flank|shuffled_bg_176
164	175	ACATTAATAATC	Jun_Atf3	0.0221314	0.055276056841072	+	derivatization:Sparc_chr11_7211|reconstitution_TFBS_minus2_flank|shuffled_bg_176
165	178	CATTAATAATCAGT	Hnf1b	0.000963866	0.0670296122397524	-	derivatization:Sparc_chr11_7211|reconstitution_TFBS_minus2_flank|shuffled_bg_176
166	179	ATTAATAATCAGTC	Hnf1b	0.00280715	0.195216115101913	+	derivatization:Sparc_chr11_7211|reconstitution_TFBS_minus2_flank|shuffled_bg_176
167	178	TTAATAATCAGT	Sox17	0.0109862	0.0546209472516494	+	derivatization:Sparc_chr11_7211|reconstitution_TFBS_minus2_flank|shuffled_bg_176
168	179	TAATAATCAGTC	Gata4/6	0.0996503	0.143187432151392	-	derivatization:Sparc_chr11_7211|reconstitution_TFBS_minus2_flank|shuffled_bg_176
184	195	AGCACAATAGAT	Sox17	0.161459	0.802738300987061	+	derivatization:Sparc_chr11_7211|reconstitution_TFBS_minus2_flank|shuffled_bg_176
189	200	AATAGATTCTAA	Gata4/6	0.0524953	0.0754304523620798	+	derivatization:Sparc_chr11_7211|reconstitution_TFBS_minus2_flank|shuffled_bg_176
197	208	CTAAGATAACGA	Gata4/6	0.663867	0.953909933237011	+	derivatization:Sparc_chr11_7211|reconstitution_TFBS_minus2_flank|shuffled_bg_176
203	214	TAACGAGTAAGC	Jun_Atf3	0.0233689	0.0583668744278865	+	derivatization:Sparc_chr11_7211|reconstitution_TFBS_minus2_flank|shuffled_bg_176
204	217	AACGAGTAAGCAAA	Foxa2	0.0128443	0.0570059616027102	+	derivatization:Sparc_chr11_7211|reconstitution_TFBS_minus2_flank|shuffled_bg_176
208	221	AGTAAGCAAAGATA	Foxa2	0.0248975	0.11050083920521	+	derivatization:Sparc_chr11_7211|reconstitution_TFBS_minus2_flank|shuffled_bg_176
214	225	CAAAGATAGTAC	Gata4/6	0.184809	0.26555189646661	+	derivatization:Sparc_chr11_7211|reconstitution_TFBS_minus2_flank|shuffled_bg_176
225	238	CCAAGGCACATAGT	Foxa2	0.0859925	0.381654520146762	+	derivatization:Sparc_chr11_7211|reconstitution_TFBS_minus2_flank|shuffled_bg_176
240	251	TCCCATTCTTTG	Sox17	0.0724682	0.360295801061511	-	derivatization:Sparc_chr11_7211|reconstitution_TFBS_minus2_flank|shuffled_bg_176
244	257	ATTCTTTGCTTAAC	Foxa2	0.0341253	0.151455940882801	-	derivatization:Sparc_chr11_7211|reconstitution_TFBS_minus2_flank|shuffled_bg_176
259	270	GGACCCGCCCTC	Klf4	0.346262	1.24822715529482	+	derivatization:Sparc_chr11_7211|reconstitution_TFBS_minus2_flank|shuffled_bg_176
278	289	CAACTACTCACT	Jun_Atf3	0.0311424	0.077782204133828	+	derivatization:Sparc_chr11_7211|reconstitution_TFBS_minus2_flank|shuffled_bg_176
285	296	TCACTATCATAA	Gata4/6	0.177227	0.254657327051647	-	derivatization:Sparc_chr11_7211|reconstitution_TFBS_minus2_flank|shuffled_bg_176
3	14	AACAGATAGGTT	Gata4/6	0.255519	0.367155035919526	+	derivatization:Sparc_chr11_7211|reconstitution_TFBS_minus2_flank|shuffled_bg_177
14	27	TAGGTTTGCAATTG	Foxa2	0.017024	0.075556432839823	-	derivatization:Sparc_chr11_7211|reconstitution_TFBS_minus2_flank|shuffled_bg_177
38	49	TTTGATGTATTT	Jun_Atf3	0.0214504	0.0535751705569341	-	derivatization:Sparc_chr11_7211|reconstitution_TFBS_minus2_flank|shuffled_bg_177
43	56	TGTATTTATCGGGA	Foxa2	0.0246039	0.109197774785463	-	derivatization:Sparc_chr11_7211|reconstitution_TFBS_minus2_flank|shuffled_bg_177
45	56	TATTTATCGGGA	Gata4/6	0.311006	0.446884259492202	-	derivatization:Sparc_chr11_7211|reconstitution_TFBS_minus2_flank|shuffled_bg_177
61	72	AAGAGATATTTT	Gata4/6	0.0806315	0.233782920607898	+	derivatization:Sparc_chr11_7211|reconstitution_TFBS_minus2_flank|shuffled_bg_177
69	80	TTTTGCTTCACT	Jun_Atf3	0.0496311	0.123960142814505	+	derivatization:Sparc_chr11_7211|reconstitution_TFBS_minus2_flank|shuffled_bg_177
74	87	CTTCACTAAACAAA	Foxa2	0.044874	0.199161147042658	+	derivatization:Sparc_chr11_7211|reconstitution_TFBS_minus2_flank|shuffled_bg_177
78	91	ACTAAACAAAGATA	Foxa2	0.0162462	0.0721043773027686	+	derivatization:Sparc_chr11_7211|reconstitution_TFBS_minus2_flank|shuffled_bg_177
80	91	TAAACAAAGATA	Sox17	0.0457766	0.227591091911658	+	derivatization:Sparc_chr11_7211|reconstitution_TFBS_minus2_flank|shuffled_bg_177
84	95	CAAAGATAACAG	Gata4/6	0.590328	0.848241806066483	+	derivatization:Sparc_chr11_7211|reconstitution_TFBS_minus2_flank|shuffled_bg_177
91	102	AACAGATTGTAA	Gata4/6	0.0906076	0.13019398413653	+	derivatization:Sparc_chr11_7211|reconstitution_TFBS_minus2_flank|shuffled_bg_177
92	103	ACAGATTGTAAT	Sox17	0.0220049	0.109403477287672	-	derivatization:Sparc_chr11_7211|reconstitution_TFBS_minus2_flank|shuffled_bg_177
93	104	CAGATTGTAATC	Jun_Atf3	0.023863	0.0596009535952765	+	derivatization:Sparc_chr11_7211|reconstitution_TFBS_minus2_flank|shuffled_bg_177
97	108	TTGTAATCTCGA	Gata4/6	0.337339	0.484722125016366	-	derivatization:Sparc_chr11_7211|reconstitution_TFBS_minus2_flank|shuffled_bg_177
114	125	ATTTGTATCACG	Jun_Atf3	0.0600419	0.149962473103643	+	derivatization:Sparc_chr11_7211|reconstitution_TFBS_minus2_flank|shuffled_bg_177
115	126	TTTGTATCACGG	Gata4/6	0.150966	0.216922918266849	-	derivatization:Sparc_chr11_7211|reconstitution_TFBS_minus2_flank|shuffled_bg_177
129	140	CATTTATCAATG	Gata4/6	0.203007	0.291700587341509	-	derivatization:Sparc_chr11_7211|reconstitution_TFBS_minus2_flank|shuffled_bg_177
132	143	TTATCAATGGGT	Sox17	0.0346762	0.172402367614611	+	derivatization:Sparc_chr11_7211|reconstitution_TFBS_minus2_flank|shuffled_bg_177
134	147	ATCAATGGGTTAAC	Hnf1b	0.00174869	0.121608203451032	+	derivatization:Sparc_chr11_7211|reconstitution_TFBS_minus2_flank|shuffled_bg_177
137	150	AATGGGTTAACAAT	Foxa2	0.0440824	0.195647843927292	+	derivatization:Sparc_chr11_7211|reconstitution_TFBS_minus2_flank|shuffled_bg_177
141	154	GGTTAACAATAAAT	Hnf1b	0.00431144	0.299828141458416	-	derivatization:Sparc_chr11_7211|reconstitution_TFBS_minus2_flank|shuffled_bg_177
143	154	TTAACAATAAAT	Sox17	0.180599	0.897898131537804	+	derivatization:Sparc_chr11_7211|reconstitution_TFBS_minus2_flank|shuffled_bg_177
152	165	AATTAACGATTTAA	Hnf1b	0.0217192	1.51040658572626	-	derivatization:Sparc_chr11_7211|reconstitution_TFBS_minus2_flank|shuffled_bg_177
153	166	ATTAACGATTTAAA	Hnf1b	0.00100263	0.0697253561386571	+	derivatization:Sparc_chr11_7211|reconstitution_TFBS_minus2_flank|shuffled_bg_177
155	166	TAACGATTTAAA	Gata4/6	0.054253	0.0779560900118662	+	derivatization:Sparc_chr11_7211|reconstitution_TFBS_minus2_flank|shuffled_bg_177
161	174	TTTAAACCTATAAT	Foxa2	0.0117918	0.0523347241988149	+	derivatization:Sparc_chr11_7211|reconstitution_TFBS_minus2_flank|shuffled_bg_177
168	179	CTATAATCAGTT	Gata4/6	0.142097	0.204179059635709	-	derivatization:Sparc_chr11_7211|reconstitution_TFBS_minus2_flank|shuffled_bg_177
169	182	TATAATCAGTTGTC	Hnf1b	0.0012658	0.088026845197443	+	derivatization:Sparc_chr11_7211|reconstitution_TFBS_minus2_flank|shuffled_bg_177
197	208	ACAAGATAACGA	Gata4/6	0.724572	1.04113689661545	+	derivatization:Sparc_chr11_7211|reconstitution_TFBS_minus2_flank|shuffled_bg_177
208	221	ACTAAGCAAAGATA	Foxa2	0.0343138	0.152292547296706	+	derivatization:Sparc_chr11_7211|reconstitution_TFBS_minus2_flank|shuffled_bg_177
214	225	CAAAGATAGTCA	Gata4/6	0.167885	0.241233815118835	+	derivatization:Sparc_chr11_7211|reconstitution_TFBS_minus2_flank|shuffled_bg_177
220	231	TAGTCAATGGCA	Sox17	0.0223578	0.111158017737063	+	derivatization:Sparc_chr11_7211|reconstitution_TFBS_minus2_flank|shuffled_bg_177
240	251	ACCCATTCTTCC	Sox17	0.0641094	0.318737703276373	-	derivatization:Sparc_chr11_7211|reconstitution_TFBS_minus2_flank|shuffled_bg_177
249	260	TCCACAATAAAT	Sox17	0.0340163	0.169121491325142	+	derivatization:Sparc_chr11_7211|reconstitution_TFBS_minus2_flank|shuffled_bg_177
250	263	CCACAATAAATACC	Foxa2	0.0577144	0.25614979954715	+	derivatization:Sparc_chr11_7211|reconstitution_TFBS_minus2_flank|shuffled_bg_177
261	272	ACCACAATTATT	Sox17	0.014528	0.0722299905037194	+	derivatization:Sparc_chr11_7211|reconstitution_TFBS_minus2_flank|shuffled_bg_177
263	274	CACAATTATTTT	Sox17	0.0206068	0.102452434492844	-	derivatization:Sparc_chr11_7211|reconstitution_TFBS_minus2_flank|shuffled_bg_177
268	279	TTATTTTTCACC	Jun_Atf3	0.0245749	0.0613790166579458	+	derivatization:Sparc_chr11_7211|reconstitution_TFBS_minus2_flank|shuffled_bg_177
277	288	ACCACAATGAAC	Sox17	0.0637914	0.317156677878508	+	derivatization:Sparc_chr11_7211|reconstitution_TFBS_minus2_flank|shuffled_bg_177
282	293	AATGAACTATCA	Jun_Atf3	0.0203974	0.0509451657739719	-	derivatization:Sparc_chr11_7211|reconstitution_TFBS_minus2_flank|shuffled_bg_177
285	296	GAACTATCATAG	Gata4/6	0.0996945	0.14325094309417	-	derivatization:Sparc_chr11_7211|reconstitution_TFBS_minus2_flank|shuffled_bg_177
3	14	GGCAGATAGGTG	Gata4/6	0.201177	0.289071061882609	+	derivatization:Sparc_chr11_7211|reconstitution_TFBS_minus2_flank|shuffled_bg_178
8	19	ATAGGTGGGAGC	Klf4	0.0609007	0.219538694735383	-	derivatization:Sparc_chr11_7211|reconstitution_TFBS_minus2_flank|shuffled_bg_178
13	24	TGGGAGCTCATC	Jun_Atf3	0.0407689	0.101825642921278	+	derivatization:Sparc_chr11_7211|reconstitution_TFBS_minus2_flank|shuffled_bg_178
17	28	AGCTCATCAAGG	Gata4/6	0.065171	0.0936441550174798	-	derivatization:Sparc_chr11_7211|reconstitution_TFBS_minus2_flank|shuffled_bg_178
31	42	CTGGGCATGAGA	Klf4	0.0401778	0.144835474294044	-	derivatization:Sparc_chr11_7211|reconstitution_TFBS_minus2_flank|shuffled_bg_178
36	47	CATGAGATCTAA	Jun_Atf3	0.0268754	0.0671248153314543	-	derivatization:Sparc_chr11_7211|reconstitution_TFBS_minus2_flank|shuffled_bg_178
37	48	ATGAGATCTAAC	Gata4/6	0.0555163	0.079771324718002	-	derivatization:Sparc_chr11_7211|reconstitution_TFBS_minus2_flank|shuffled_bg_178
61	72	TGGAGATATTTG	Gata4/6	0.080587	0.233653897335764	+	derivatization:Sparc_chr11_7211|reconstitution_TFBS_minus2_flank|shuffled_bg_178
65	78	GATATTTGAAAGGA	Foxa2	0.0201786	0.0895572741836027	-	derivatization:Sparc_chr11_7211|reconstitution_TFBS_minus2_flank|shuffled_bg_178
74	85	AAGGACACAACA	Jun_Atf3	0.0301828	0.0753854780277212	-	derivatization:Sparc_chr11_7211|reconstitution_TFBS_minus2_flank|shuffled_bg_178
80	91	ACAACAAAGAGA	Sox17	0.0365987	0.181960610782522	+	derivatization:Sparc_chr11_7211|reconstitution_TFBS_minus2_flank|shuffled_bg_178
91	102	AGCAGATTGTAA	Gata4/6	0.0831386	0.119461784326407	+	derivatization:Sparc_chr11_7211|reconstitution_TFBS_minus2_flank|shuffled_bg_178
92	103	GCAGATTGTAAT	Sox17	0.0189944	0.0944359396767516	-	derivatization:Sparc_chr11_7211|reconstitution_TFBS_minus2_flank|shuffled_bg_178
93	104	CAGATTGTAATC	Jun_Atf3	0.023863	0.0596009535952765	+	derivatization:Sparc_chr11_7211|reconstitution_TFBS_minus2_flank|shuffled_bg_178
97	108	TTGTAATCTCAT	Gata4/6	0.293632	0.421919573523386	-	derivatization:Sparc_chr11_7211|reconstitution_TFBS_minus2_flank|shuffled_bg_178
98	109	TGTAATCTCATA	Jun_Atf3	0.0323329	0.0807556330931029	+	derivatization:Sparc_chr11_7211|reconstitution_TFBS_minus2_flank|shuffled_bg_178
114	125	AAGTGTATCACG	Jun_Atf3	0.0593264	0.14817541857163	+	derivatization:Sparc_chr11_7211|reconstitution_TFBS_minus2_flank|shuffled_bg_178
115	126	AGTGTATCACGG	Gata4/6	0.115547	0.166029386994288	-	derivatization:Sparc_chr11_7211|reconstitution_TFBS_minus2_flank|shuffled_bg_178
123	134	ACGGGAGGGTTA	Klf4	0.0244395	0.0881010551600458	-	derivatization:Sparc_chr11_7211|reconstitution_TFBS_minus2_flank|shuffled_bg_178
129	140	GGGTTATCAATG	Gata4/6	0.438854	0.630588943027436	-	derivatization:Sparc_chr11_7211|reconstitution_TFBS_minus2_flank|shuffled_bg_178
132	143	TTATCAATGGGT	Sox17	0.0346762	0.172402367614611	+	derivatization:Sparc_chr11_7211|reconstitution_TFBS_minus2_flank|shuffled_bg_178
134	147	ATCAATGGGTTAAC	Hnf1b	0.00174869	0.121608203451032	+	derivatization:Sparc_chr11_7211|reconstitution_TFBS_minus2_flank|shuffled_bg_178
137	150	AATGGGTTAACAGT	Foxa2	0.034923	0.154996317203074	+	derivatization:Sparc_chr11_7211|reconstitution_TFBS_minus2_flank|shuffled_bg_178
143	154	TTAACAGTGGGG	Sox17	0.0106853	0.0531249392572544	+	derivatization:Sparc_chr11_7211|reconstitution_TFBS_minus2_flank|shuffled_bg_178
149	160	GTGGGGGGGGGA	Klf4	0.0231085	0.0833029821872755	-	derivatization:Sparc_chr11_7211|reconstitution_TFBS_minus2_flank|shuffled_bg_178
150	161	TGGGGGGGGGAC	Klf4	0.0144775	0.0521894075606933	-	derivatization:Sparc_chr11_7211|reconstitution_TFBS_minus2_flank|shuffled_bg_178
164	175	TAGGGAATAATC	Jun_Atf3	0.0243222	0.0607478654626423	+	derivatization:Sparc_chr11_7211|reconstitution_TFBS_minus2_flank|shuffled_bg_178
167	178	GGAATAATCAGT	Sox17	0.0128832	0.0640524100810516	+	derivatization:Sparc_chr11_7211|reconstitution_TFBS_minus2_flank|shuffled_bg_178
168	179	GAATAATCAGTC	Gata4/6	0.0911324	0.13094806881458	-	derivatization:Sparc_chr11_7211|reconstitution_TFBS_minus2_flank|shuffled_bg_178
171	182	TAATCAGTCCTC	Jun_Atf3	0.02768	0.0691344087297177	+	derivatization:Sparc_chr11_7211|reconstitution_TFBS_minus2_flank|shuffled_bg_178
184	195	TAAACAAGAGGG	Sox17	0.0176209	0.0876072026202498	+	derivatization:Sparc_chr11_7211|reconstitution_TFBS_minus2_flank|shuffled_bg_178
197	208	GAAAGATAACGA	Gata4/6	0.641063	0.921142884840966	+	derivatization:Sparc_chr11_7211|reconstitution_TFBS_minus2_flank|shuffled_bg_178
203	214	TAACGAGTAAGC	Jun_Atf3	0.0233689	0.0583668744278865	+	derivatization:Sparc_chr11_7211|reconstitution_TFBS_minus2_flank|shuffled_bg_178
204	217	AACGAGTAAGCAAA	Foxa2	0.0128443	0.0570059616027102	+	derivatization:Sparc_chr11_7211|reconstitution_TFBS_minus2_flank|shuffled_bg_178
208	221	AGTAAGCAAAGATA	Foxa2	0.0248975	0.11050083920521	+	derivatization:Sparc_chr11_7211|reconstitution_TFBS_minus2_flank|shuffled_bg_178
214	225	CAAAGATAGTAC	Gata4/6	0.184809	0.26555189646661	+	derivatization:Sparc_chr11_7211|reconstitution_TFBS_minus2_flank|shuffled_bg_178
229	240	AGAAGATGACAC	Gata4/6	0.075477	0.108452837738478	+	derivatization:Sparc_chr11_7211|reconstitution_TFBS_minus2_flank|shuffled_bg_178
233	244	GATGACACTCCA	Jun_Atf3	0.157797	0.394118579997228	-	derivatization:Sparc_chr11_7211|reconstitution_TFBS_minus2_flank|shuffled_bg_178
240	251	CTCCATTCTTTG	Sox17	0.0677106	0.336642070140497	-	derivatization:Sparc_chr11_7211|reconstitution_TFBS_minus2_flank|shuffled_bg_178
260	271	GGGGGAAGGGAG	Klf4	0.0145132	0.0523181011783701	-	derivatization:Sparc_chr11_7211|reconstitution_TFBS_minus2_flank|shuffled_bg_178
279	290	AATGAGGGACTA	Jun_Atf3	0.0696525	0.17396619956816	-	derivatization:Sparc_chr11_7211|reconstitution_TFBS_minus2_flank|shuffled_bg_178
285	298	GGACTATCATTAAC	Hnf1b	0.00117065	0.0814098801788486	-	derivatization:Sparc_chr11_7211|reconstitution_TFBS_minus2_flank|shuffled_bg_178
285	296	GGACTATCATTA	Gata4/6	0.13837	0.198823736474332	-	derivatization:Sparc_chr11_7211|reconstitution_TFBS_minus2_flank|shuffled_bg_178
286	299	GACTATCATTAACC	Hnf1b	0.001992	0.138528579264739	+	derivatization:Sparc_chr11_7211|reconstitution_TFBS_minus2_flank|shuffled_bg_178
3	14	GACAGATAGGTT	Gata4/6	0.233431	0.335416807320515	+	derivatization:Sparc_chr11_7211|reconstitution_TFBS_minus2_flank|shuffled_bg_179
23	34	CCTGACCTGAAT	Jun_Atf3	0.0240226	0.0599995754028366	-	derivatization:Sparc_chr11_7211|reconstitution_TFBS_minus2_flank|shuffled_bg_179
29	42	CTGAATGCTTTACT	Hnf1b	0.00335449	0.23327948486836	+	derivatization:Sparc_chr11_7211|reconstitution_TFBS_minus2_flank|shuffled_bg_179
49	60	TAGTGATTTTGT	Gata4/6	0.0634906	0.0912295896725967	+	derivatization:Sparc_chr11_7211|reconstitution_TFBS_minus2_flank|shuffled_bg_179
50	61	AGTGATTTTGTC	Jun_Atf3	0.0278388	0.0695310324329792	-	derivatization:Sparc_chr11_7211|reconstitution_TFBS_minus2_flank|shuffled_bg_179
53	64	GATTTTGTCAGA	Jun_Atf3	0.0972952	0.243007446684958	+	derivatization:Sparc_chr11_7211|reconstitution_TFBS_minus2_flank|shuffled_bg_179
61	72	CAGAGATATTAA	Gata4/6	0.197353	0.283576359502918	+	derivatization:Sparc_chr11_7211|reconstitution_TFBS_minus2_flank|shuffled_bg_179
64	77	AGATATTAAATAGA	Foxa2	0.0272924	0.121129956980591	+	derivatization:Sparc_chr11_7211|reconstitution_TFBS_minus2_flank|shuffled_bg_179
72	83	AATAGATTGGAA	Gata4/6	0.128993	0.185349933070994	+	derivatization:Sparc_chr11_7211|reconstitution_TFBS_minus2_flank|shuffled_bg_179
80	91	GGAACAAAGATT	Sox17	0.0323201	0.160688361514266	+	derivatization:Sparc_chr11_7211|reconstitution_TFBS_minus2_flank|shuffled_bg_179
84	95	CAAAGATTACAG	Gata4/6	0.221798	0.318701359417026	+	derivatization:Sparc_chr11_7211|reconstitution_TFBS_minus2_flank|shuffled_bg_179
88	101	GATTACAGATTGTA	Hnf1b	0.00154617	0.107524464559117	-	derivatization:Sparc_chr11_7211|reconstitution_TFBS_minus2_flank|shuffled_bg_179
88	99	GATTACAGATTG	Jun_Atf3	0.0460439	0.115000643139821	-	derivatization:Sparc_chr11_7211|reconstitution_TFBS_minus2_flank|shuffled_bg_179
91	102	TACAGATTGTAA	Gata4/6	0.0951272	0.136688193570435	+	derivatization:Sparc_chr11_7211|reconstitution_TFBS_minus2_flank|shuffled_bg_179
92	103	ACAGATTGTAAT	Sox17	0.0220049	0.109403477287672	-	derivatization:Sparc_chr11_7211|reconstitution_TFBS_minus2_flank|shuffled_bg_179
93	104	CAGATTGTAATC	Jun_Atf3	0.023863	0.0596009535952765	+	derivatization:Sparc_chr11_7211|reconstitution_TFBS_minus2_flank|shuffled_bg_179
97	108	TTGTAATCTCGC	Gata4/6	0.293537	0.421783068103389	-	derivatization:Sparc_chr11_7211|reconstitution_TFBS_minus2_flank|shuffled_bg_179
111	122	GAAAATTGTATC	Sox17	0.0132136	0.0656950855258774	-	derivatization:Sparc_chr11_7211|reconstitution_TFBS_minus2_flank|shuffled_bg_179
114	125	AATTGTATCACA	Jun_Atf3	0.0894359	0.223377820292997	+	derivatization:Sparc_chr11_7211|reconstitution_TFBS_minus2_flank|shuffled_bg_179
115	126	ATTGTATCACAA	Gata4/6	0.133098	0.191248404114046	-	derivatization:Sparc_chr11_7211|reconstitution_TFBS_minus2_flank|shuffled_bg_179
120	131	ATCACAATCTTT	Sox17	0.0129531	0.0643999373619031	+	derivatization:Sparc_chr11_7211|reconstitution_TFBS_minus2_flank|shuffled_bg_179
121	132	TCACAATCTTTT	Gata4/6	0.0780981	0.112219094121168	-	derivatization:Sparc_chr11_7211|reconstitution_TFBS_minus2_flank|shuffled_bg_179
129	140	TTTTTATCAATG	Gata4/6	0.353183	0.507488355273642	-	derivatization:Sparc_chr11_7211|reconstitution_TFBS_minus2_flank|shuffled_bg_179
132	143	TTATCAATGGGT	Sox17	0.0346762	0.172402367614611	+	derivatization:Sparc_chr11_7211|reconstitution_TFBS_minus2_flank|shuffled_bg_179
134	147	ATCAATGGGTTAAC	Hnf1b	0.00174869	0.121608203451032	+	derivatization:Sparc_chr11_7211|reconstitution_TFBS_minus2_flank|shuffled_bg_179
137	150	AATGGGTTAACAGA	Foxa2	0.0261357	0.115996255978134	+	derivatization:Sparc_chr11_7211|reconstitution_TFBS_minus2_flank|shuffled_bg_179
150	163	AGTTTCTTATTGAG	Hnf1b	0.00181169	0.125989378397658	-	derivatization:Sparc_chr11_7211|reconstitution_TFBS_minus2_flank|shuffled_bg_179
154	165	TCTTATTGAGTT	Sox17	0.0130033	0.0646495206165346	-	derivatization:Sparc_chr11_7211|reconstitution_TFBS_minus2_flank|shuffled_bg_179
158	171	ATTGAGTTCATAAT	Foxa2	0.0211968	0.0940762802877796	+	derivatization:Sparc_chr11_7211|reconstitution_TFBS_minus2_flank|shuffled_bg_179
161	172	GAGTTCATAATA	Jun_Atf3	0.0305277	0.0762469107434322	+	derivatization:Sparc_chr11_7211|reconstitution_TFBS_minus2_flank|shuffled_bg_179
167	178	ATAATAATCAGA	Sox17	0.0174406	0.0867107910503282	+	derivatization:Sparc_chr11_7211|reconstitution_TFBS_minus2_flank|shuffled_bg_179
168	179	TAATAATCAGAA	Gata4/6	0.108063	0.155275633696796	-	derivatization:Sparc_chr11_7211|reconstitution_TFBS_minus2_flank|shuffled_bg_179
177	190	GAAAAGTAAATAGT	Foxa2	0.3306	1.46727894130906	+	derivatization:Sparc_chr11_7211|reconstitution_TFBS_minus2_flank|shuffled_bg_179
190	201	TATGAAATAAAG	Jun_Atf3	0.0328266	0.0819887132083436	-	derivatization:Sparc_chr11_7211|reconstitution_TFBS_minus2_flank|shuffled_bg_179
197	208	TAAAGATAACCG	Gata4/6	0.395667	1.1471966520301	+	derivatization:Sparc_chr11_7211|reconstitution_TFBS_minus2_flank|shuffled_bg_179
208	221	GTTAAGCAAAGATA	Foxa2	0.033089	0.146856602809968	+	derivatization:Sparc_chr11_7211|reconstitution_TFBS_minus2_flank|shuffled_bg_179
214	225	CAAAGATAGTGT	Gata4/6	0.191997	0.275880327613372	+	derivatization:Sparc_chr11_7211|reconstitution_TFBS_minus2_flank|shuffled_bg_179
220	231	TAGTGTGTTGAT	Klf4	0.0211684	0.0763091870148699	-	derivatization:Sparc_chr11_7211|reconstitution_TFBS_minus2_flank|shuffled_bg_179
223	236	TGTGTTGATACTTT	Foxa2	0.0600451	0.266493982936469	-	derivatization:Sparc_chr11_7211|reconstitution_TFBS_minus2_flank|shuffled_bg_179
225	236	TGTTGATACTTT	Gata4/6	0.0708899	0.101861637611417	+	derivatization:Sparc_chr11_7211|reconstitution_TFBS_minus2_flank|shuffled_bg_179
240	251	GTCCATTCTTCA	Sox17	0.0688302	0.342208472767697	-	derivatization:Sparc_chr11_7211|reconstitution_TFBS_minus2_flank|shuffled_bg_179
242	253	CCATTCTTCACT	Jun_Atf3	0.0271272	0.0677537186594219	+	derivatization:Sparc_chr11_7211|reconstitution_TFBS_minus2_flank|shuffled_bg_179
251	264	ACTGTTAACTAACA	Foxa2	0.0238844	0.106004468075627	-	derivatization:Sparc_chr11_7211|reconstitution_TFBS_minus2_flank|shuffled_bg_179
253	264	TGTTAACTAACA	Jun_Atf3	0.0222636	0.0556062435764069	+	derivatization:Sparc_chr11_7211|reconstitution_TFBS_minus2_flank|shuffled_bg_179
285	296	ACACTATCATCT	Gata4/6	0.151227	0.217297948947053	-	derivatization:Sparc_chr11_7211|reconstitution_TFBS_minus2_flank|shuffled_bg_179
288	299	CTATCATCTATC	Gata4/6	0.0436356	0.062699956893108	-	derivatization:Sparc_chr11_7211|reconstitution_TFBS_minus2_flank|shuffled_bg_179
3	14	GCCAGATAGGTC	Gata4/6	0.239262	0.34379536631005	+	derivatization:Sparc_chr11_7211|reconstitution_TFBS_minus2_flank|shuffled_bg_18
6	17	AGATAGGTCAAT	Jun_Atf3	0.0229002	0.0571962350719755	+	derivatization:Sparc_chr11_7211|reconstitution_TFBS_minus2_flank|shuffled_bg_18
7	20	GATAGGTCAATCAT	Foxa2	0.0162526	0.0721327819767685	+	derivatization:Sparc_chr11_7211|reconstitution_TFBS_minus2_flank|shuffled_bg_18
10	21	AGGTCAATCATA	Jun_Atf3	0.0728813	0.182030548517094	+	derivatization:Sparc_chr11_7211|reconstitution_TFBS_minus2_flank|shuffled_bg_18
11	24	GGTCAATCATAAAC	Hnf1b	0.0142214	0.988991133110219	-	derivatization:Sparc_chr11_7211|reconstitution_TFBS_minus2_flank|shuffled_bg_18
11	22	GGTCAATCATAA	Gata4/6	0.0480862	0.0690950202851197	-	derivatization:Sparc_chr11_7211|reconstitution_TFBS_minus2_flank|shuffled_bg_18
12	25	GTCAATCATAAACC	Hnf1b	0.0135232	0.94043658790809	+	derivatization:Sparc_chr11_7211|reconstitution_TFBS_minus2_flank|shuffled_bg_18
40	51	CTTTGATAGTTC	Gata4/6	0.0980796	0.140930494644127	+	derivatization:Sparc_chr11_7211|reconstitution_TFBS_minus2_flank|shuffled_bg_18
41	52	TTTGATAGTTCT	Sox17	0.0115869	0.0576074942846604	-	derivatization:Sparc_chr11_7211|reconstitution_TFBS_minus2_flank|shuffled_bg_18
61	72	TTGAGATATTAT	Gata4/6	0.17966	0.258153302702742	+	derivatization:Sparc_chr11_7211|reconstitution_TFBS_minus2_flank|shuffled_bg_18
80	91	TCAACAAAGACC	Sox17	0.0167569	0.0833115864449185	+	derivatization:Sparc_chr11_7211|reconstitution_TFBS_minus2_flank|shuffled_bg_18
85	96	AAAGACCTCAGA	Jun_Atf3	0.0267336	0.0667706513445369	+	derivatization:Sparc_chr11_7211|reconstitution_TFBS_minus2_flank|shuffled_bg_18
91	102	CTCAGATTGTAA	Gata4/6	0.0857199	0.123170852122614	+	derivatization:Sparc_chr11_7211|reconstitution_TFBS_minus2_flank|shuffled_bg_18
92	103	TCAGATTGTAAT	Sox17	0.0232729	0.115707691767209	-	derivatization:Sparc_chr11_7211|reconstitution_TFBS_minus2_flank|shuffled_bg_18
93	104	CAGATTGTAATC	Jun_Atf3	0.023863	0.0596009535952765	+	derivatization:Sparc_chr11_7211|reconstitution_TFBS_minus2_flank|shuffled_bg_18
97	108	TTGTAATCTCAA	Gata4/6	0.308278	0.442964398589536	-	derivatization:Sparc_chr11_7211|reconstitution_TFBS_minus2_flank|shuffled_bg_18
99	112	GTAATCTCAATAAA	Foxa2	0.035707	0.158475889768066	+	derivatization:Sparc_chr11_7211|reconstitution_TFBS_minus2_flank|shuffled_bg_18
103	116	TCTCAATAAATGAT	Foxa2	0.0169196	0.0750930815951991	+	derivatization:Sparc_chr11_7211|reconstitution_TFBS_minus2_flank|shuffled_bg_18
104	117	CTCAATAAATGATT	Hnf1b	0.00161111	0.112040551877115	+	derivatization:Sparc_chr11_7211|reconstitution_TFBS_minus2_flank|shuffled_bg_18
107	120	AATAAATGATTGTA	Hnf1b	0.00506654	0.352339652604402	-	derivatization:Sparc_chr11_7211|reconstitution_TFBS_minus2_flank|shuffled_bg_18
110	121	AAATGATTGTAT	Gata4/6	0.060046	0.0862800468334012	+	derivatization:Sparc_chr11_7211|reconstitution_TFBS_minus2_flank|shuffled_bg_18
111	122	AATGATTGTATC	Sox17	0.0318784	0.158492327180188	-	derivatization:Sparc_chr11_7211|reconstitution_TFBS_minus2_flank|shuffled_bg_18
111	122	AATGATTGTATC	Jun_Atf3	0.0305948	0.0764145017414728	-	derivatization:Sparc_chr11_7211|reconstitution_TFBS_minus2_flank|shuffled_bg_18
114	125	GATTGTATCACA	Jun_Atf3	0.102026	0.254823236454414	+	derivatization:Sparc_chr11_7211|reconstitution_TFBS_minus2_flank|shuffled_bg_18
115	126	ATTGTATCACAC	Gata4/6	0.115815	0.166414475968597	-	derivatization:Sparc_chr11_7211|reconstitution_TFBS_minus2_flank|shuffled_bg_18
119	130	TATCACACCTGA	Klf4	0.0213581	0.076993029571545	+	derivatization:Sparc_chr11_7211|reconstitution_TFBS_minus2_flank|shuffled_bg_18
129	140	GAATTATCAATG	Gata4/6	0.218881	0.314509924573522	-	derivatization:Sparc_chr11_7211|reconstitution_TFBS_minus2_flank|shuffled_bg_18
132	143	TTATCAATGGGT	Sox17	0.0346762	0.172402367614611	+	derivatization:Sparc_chr11_7211|reconstitution_TFBS_minus2_flank|shuffled_bg_18
134	147	ATCAATGGGTTAAC	Hnf1b	0.00174869	0.121608203451032	+	derivatization:Sparc_chr11_7211|reconstitution_TFBS_minus2_flank|shuffled_bg_18
137	150	AATGGGTTAACACT	Foxa2	0.0364507	0.161776601651465	+	derivatization:Sparc_chr11_7211|reconstitution_TFBS_minus2_flank|shuffled_bg_18
143	154	TTAACACTGAAT	Sox17	0.0106005	0.0527033324844905	+	derivatization:Sparc_chr11_7211|reconstitution_TFBS_minus2_flank|shuffled_bg_18
147	158	CACTGAATCATT	Jun_Atf3	0.103983	0.259711099094734	+	derivatization:Sparc_chr11_7211|reconstitution_TFBS_minus2_flank|shuffled_bg_18
148	161	ACTGAATCATTGGA	Hnf1b	0.00120021	0.0834655552807892	-	derivatization:Sparc_chr11_7211|reconstitution_TFBS_minus2_flank|shuffled_bg_18
148	159	ACTGAATCATTG	Gata4/6	0.0428785	0.0616120805406854	-	derivatization:Sparc_chr11_7211|reconstitution_TFBS_minus2_flank|shuffled_bg_18
156	169	ATTGGATCCATAGT	Foxa2	0.0215644	0.0957077737506508	+	derivatization:Sparc_chr11_7211|reconstitution_TFBS_minus2_flank|shuffled_bg_18
161	172	ATCCATAGTATA	Sox17	0.0154583	0.0768552355591716	-	derivatization:Sparc_chr11_7211|reconstitution_TFBS_minus2_flank|shuffled_bg_18
168	179	GTATAATCAGGT	Gata4/6	0.155067	0.22281564171327	-	derivatization:Sparc_chr11_7211|reconstitution_TFBS_minus2_flank|shuffled_bg_18
177	188	GGTGAAATGATG	Jun_Atf3	0.0203194	0.0507503506048636	-	derivatization:Sparc_chr11_7211|reconstitution_TFBS_minus2_flank|shuffled_bg_18
182	193	AATGATGTCCTT	Jun_Atf3	0.0741866	0.185290705443211	-	derivatization:Sparc_chr11_7211|reconstitution_TFBS_minus2_flank|shuffled_bg_18
197	208	CTAAGATAACGA	Gata4/6	0.663867	0.953909933237011	+	derivatization:Sparc_chr11_7211|reconstitution_TFBS_minus2_flank|shuffled_bg_18
203	214	TAACGAGTAAGC	Jun_Atf3	0.0233689	0.0583668744278865	+	derivatization:Sparc_chr11_7211|reconstitution_TFBS_minus2_flank|shuffled_bg_18
204	217	AACGAGTAAGCAAA	Foxa2	0.0128443	0.0570059616027102	+	derivatization:Sparc_chr11_7211|reconstitution_TFBS_minus2_flank|shuffled_bg_18
208	221	AGTAAGCAAAGATA	Foxa2	0.0248975	0.11050083920521	+	derivatization:Sparc_chr11_7211|reconstitution_TFBS_minus2_flank|shuffled_bg_18
214	225	CAAAGATAGTTT	Gata4/6	0.123669	0.1776998819545	+	derivatization:Sparc_chr11_7211|reconstitution_TFBS_minus2_flank|shuffled_bg_18
230	241	GGGGGTAGGAAG	Klf4	0.0164395	0.0592621492380602	-	derivatization:Sparc_chr11_7211|reconstitution_TFBS_minus2_flank|shuffled_bg_18
240	251	AGCCATTCTTGG	Sox17	0.0207139	0.102984911914578	-	derivatization:Sparc_chr11_7211|reconstitution_TFBS_minus2_flank|shuffled_bg_18
261	272	TCTGAGGGATGA	Jun_Atf3	0.0223887	0.0559186971360921	-	derivatization:Sparc_chr11_7211|reconstitution_TFBS_minus2_flank|shuffled_bg_18
276	287	GGTTTCTCCCTA	Klf4	0.0212475	0.0765943316971736	+	derivatization:Sparc_chr11_7211|reconstitution_TFBS_minus2_flank|shuffled_bg_18
285	296	CTACTATCATTC	Gata4/6	0.137132	0.19704485531689	-	derivatization:Sparc_chr11_7211|reconstitution_TFBS_minus2_flank|shuffled_bg_18
289	300	TATCATTCTAAT	Sox17	0.0145823	0.0724999580480718	-	derivatization:Sparc_chr11_7211|reconstitution_TFBS_minus2_flank|shuffled_bg_18
3	14	ATCAGATAGGGT	Gata4/6	0.374328	0.537871587966782	+	derivatization:Sparc_chr11_7211|reconstitution_TFBS_minus2_flank|shuffled_bg_180
14	25	TCCTTTTATTTA	Sox17	0.0101412	0.0504197948579515	-	derivatization:Sparc_chr11_7211|reconstitution_TFBS_minus2_flank|shuffled_bg_180
18	31	TTTATTTAGAATGA	Foxa2	0.0298939	0.132676013138533	-	derivatization:Sparc_chr11_7211|reconstitution_TFBS_minus2_flank|shuffled_bg_180
22	33	TTTAGAATGAGA	Sox17	0.0144135	0.0716607219249284	+	derivatization:Sparc_chr11_7211|reconstitution_TFBS_minus2_flank|shuffled_bg_180
27	38	AATGAGAAATGA	Jun_Atf3	0.0399783	0.0998510163482396	-	derivatization:Sparc_chr11_7211|reconstitution_TFBS_minus2_flank|shuffled_bg_180
33	44	AAATGATTTTGA	Gata4/6	0.0539289	0.0774903909948008	+	derivatization:Sparc_chr11_7211|reconstitution_TFBS_minus2_flank|shuffled_bg_180
34	45	AATGATTTTGAG	Jun_Atf3	0.0284066	0.0709491869588728	-	derivatization:Sparc_chr11_7211|reconstitution_TFBS_minus2_flank|shuffled_bg_180
43	54	GAGGGTTTTTTT	Klf4	0.0219877	0.0792626514676053	-	derivatization:Sparc_chr11_7211|reconstitution_TFBS_minus2_flank|shuffled_bg_180
55	68	ACTATTGGGAGATA	Foxa2	0.0125453	0.0556789307392758	-	derivatization:Sparc_chr11_7211|reconstitution_TFBS_minus2_flank|shuffled_bg_180
59	70	TTGGGAGATATT	Klf4	0.0156158	0.0562928233870678	-	derivatization:Sparc_chr11_7211|reconstitution_TFBS_minus2_flank|shuffled_bg_180
61	72	GGGAGATATTTT	Gata4/6	0.100978	0.145095203163295	+	derivatization:Sparc_chr11_7211|reconstitution_TFBS_minus2_flank|shuffled_bg_180
74	87	GGTATTTTAACAAA	Foxa2	0.0150441	0.0667691806441248	+	derivatization:Sparc_chr11_7211|reconstitution_TFBS_minus2_flank|shuffled_bg_180
80	91	TTAACAAAGATA	Sox17	0.0291492	0.144923350715241	+	derivatization:Sparc_chr11_7211|reconstitution_TFBS_minus2_flank|shuffled_bg_180
84	95	CAAAGATACCAG	Gata4/6	0.197521	0.28381775856144	+	derivatization:Sparc_chr11_7211|reconstitution_TFBS_minus2_flank|shuffled_bg_180
91	102	ACCAGATTGTAA	Gata4/6	0.0935582	0.134433698791738	+	derivatization:Sparc_chr11_7211|reconstitution_TFBS_minus2_flank|shuffled_bg_180
92	103	CCAGATTGTAAT	Sox17	0.0173213	0.0861176579372298	-	derivatization:Sparc_chr11_7211|reconstitution_TFBS_minus2_flank|shuffled_bg_180
93	104	CAGATTGTAATC	Jun_Atf3	0.023863	0.0596009535952765	+	derivatization:Sparc_chr11_7211|reconstitution_TFBS_minus2_flank|shuffled_bg_180
97	108	TTGTAATCTCTA	Gata4/6	0.255709	0.741402514472942	-	derivatization:Sparc_chr11_7211|reconstitution_TFBS_minus2_flank|shuffled_bg_180
98	111	TGTAATCTCTAAGA	Hnf1b	0.00101427	0.0705348303668909	+	derivatization:Sparc_chr11_7211|reconstitution_TFBS_minus2_flank|shuffled_bg_180
107	118	TAAGACTCCATG	Jun_Atf3	0.0219794	0.0548964170243482	-	derivatization:Sparc_chr11_7211|reconstitution_TFBS_minus2_flank|shuffled_bg_180
114	125	CCATGTATCACA	Jun_Atf3	0.0635885	0.158820568985175	+	derivatization:Sparc_chr11_7211|reconstitution_TFBS_minus2_flank|shuffled_bg_180
115	126	CATGTATCACAG	Gata4/6	0.0792994	0.113945241079516	-	derivatization:Sparc_chr11_7211|reconstitution_TFBS_minus2_flank|shuffled_bg_180
129	140	TTAAGATCAATG	Gata4/6	0.0649309	0.0932991555296754	+	derivatization:Sparc_chr11_7211|reconstitution_TFBS_minus2_flank|shuffled_bg_180
132	143	AGATCAATGGGT	Sox17	0.0604731	0.300658827005126	+	derivatization:Sparc_chr11_7211|reconstitution_TFBS_minus2_flank|shuffled_bg_180
134	147	ATCAATGGGTTAAC	Hnf1b	0.00174869	0.121608203451032	+	derivatization:Sparc_chr11_7211|reconstitution_TFBS_minus2_flank|shuffled_bg_180
137	150	AATGGGTTAACAGT	Foxa2	0.034923	0.154996317203074	+	derivatization:Sparc_chr11_7211|reconstitution_TFBS_minus2_flank|shuffled_bg_180
146	157	ACAGTAGTCAAC	Jun_Atf3	0.0247846	0.0619027697472023	+	derivatization:Sparc_chr11_7211|reconstitution_TFBS_minus2_flank|shuffled_bg_180
156	167	ACTAGATCTAAA	Gata4/6	0.0441335	0.0634153889838109	+	derivatization:Sparc_chr11_7211|reconstitution_TFBS_minus2_flank|shuffled_bg_180
165	176	AAATGATAATCA	Gata4/6	0.303482	0.436073030228396	+	derivatization:Sparc_chr11_7211|reconstitution_TFBS_minus2_flank|shuffled_bg_180
166	177	AATGATAATCAG	Jun_Atf3	0.020614	0.0514861525128035	-	derivatization:Sparc_chr11_7211|reconstitution_TFBS_minus2_flank|shuffled_bg_180
168	179	TGATAATCAGGC	Gata4/6	0.12869	0.18491455262616	-	derivatization:Sparc_chr11_7211|reconstitution_TFBS_minus2_flank|shuffled_bg_180
178	189	GCCTACACCTGA	Klf4	0.0207633	0.0748488569162454	+	derivatization:Sparc_chr11_7211|reconstitution_TFBS_minus2_flank|shuffled_bg_180
184	195	ACCTGATAATGG	Gata4/6	0.402725	0.578675213352788	+	derivatization:Sparc_chr11_7211|reconstitution_TFBS_minus2_flank|shuffled_bg_180
186	197	CTGATAATGGGT	Sox17	0.0165574	0.0823197167377673	+	derivatization:Sparc_chr11_7211|reconstitution_TFBS_minus2_flank|shuffled_bg_180
188	201	GATAATGGGTTAAG	Hnf1b	0.00124475	0.0865629764255942	+	derivatization:Sparc_chr11_7211|reconstitution_TFBS_minus2_flank|shuffled_bg_180
197	208	TTAAGATAACGA	Gata4/6	0.695182	0.998906430365678	+	derivatization:Sparc_chr11_7211|reconstitution_TFBS_minus2_flank|shuffled_bg_180
200	213	AGATAACGATTAAG	Hnf1b	0.00708524	0.492725015536997	-	derivatization:Sparc_chr11_7211|reconstitution_TFBS_minus2_flank|shuffled_bg_180
203	214	TAACGATTAAGC	Gata4/6	0.134292	0.192964061708542	+	derivatization:Sparc_chr11_7211|reconstitution_TFBS_minus2_flank|shuffled_bg_180
207	218	GATTAAGCAAAG	Jun_Atf3	0.0217483	0.0543192146451055	-	derivatization:Sparc_chr11_7211|reconstitution_TFBS_minus2_flank|shuffled_bg_180
208	221	ATTAAGCAAAGATA	Foxa2	0.0313899	0.139315605686017	+	derivatization:Sparc_chr11_7211|reconstitution_TFBS_minus2_flank|shuffled_bg_180
214	225	CAAAGATAGTTT	Gata4/6	0.123669	0.1776998819545	+	derivatization:Sparc_chr11_7211|reconstitution_TFBS_minus2_flank|shuffled_bg_180
240	251	GACCATTCTTTT	Sox17	0.0749765	0.37276651177052	-	derivatization:Sparc_chr11_7211|reconstitution_TFBS_minus2_flank|shuffled_bg_180
248	259	TTTTGAATAATG	Jun_Atf3	0.0244887	0.0611637209197774	+	derivatization:Sparc_chr11_7211|reconstitution_TFBS_minus2_flank|shuffled_bg_180
251	262	TGAATAATGGCA	Sox17	0.0465621	0.231496423515503	+	derivatization:Sparc_chr11_7211|reconstitution_TFBS_minus2_flank|shuffled_bg_180
253	266	AATAATGGCATTCT	Foxa2	0.0113276	0.0502744976877572	-	derivatization:Sparc_chr11_7211|reconstitution_TFBS_minus2_flank|shuffled_bg_180
258	269	TGGCATTCTTAC	Sox17	0.0254561	0.12656207745469	-	derivatization:Sparc_chr11_7211|reconstitution_TFBS_minus2_flank|shuffled_bg_180
268	281	ACTATTTAATAAGG	Foxa2	0.0641649	0.284778604177864	-	derivatization:Sparc_chr11_7211|reconstitution_TFBS_minus2_flank|shuffled_bg_180
285	296	AGACTATCATTC	Gata4/6	0.121294	0.174287246454561	-	derivatization:Sparc_chr11_7211|reconstitution_TFBS_minus2_flank|shuffled_bg_180
289	300	TATCATTCTGTG	Sox17	0.0106339	0.0528693898690461	-	derivatization:Sparc_chr11_7211|reconstitution_TFBS_minus2_flank|shuffled_bg_180
3	14	GACAGATAGGAT	Gata4/6	0.351417	0.504950791360846	+	derivatization:Sparc_chr11_7211|reconstitution_TFBS_minus2_flank|shuffled_bg_181
8	19	ATAGGATAATTT	Gata4/6	0.0504759	0.0725287782026792	+	derivatization:Sparc_chr11_7211|reconstitution_TFBS_minus2_flank|shuffled_bg_181
56	67	AAAGGCGGAGAT	Klf4	0.0497155	0.179217578420559	-	derivatization:Sparc_chr11_7211|reconstitution_TFBS_minus2_flank|shuffled_bg_181
61	72	CGGAGATATTAA	Gata4/6	0.181085	0.260200884002705	+	derivatization:Sparc_chr11_7211|reconstitution_TFBS_minus2_flank|shuffled_bg_181
74	87	GGGCTTTAAACAAA	Foxa2	0.0145858	0.0647351396919108	+	derivatization:Sparc_chr11_7211|reconstitution_TFBS_minus2_flank|shuffled_bg_181
78	91	TTTAAACAAAGATG	Foxa2	0.0118616	0.0526445126746267	+	derivatization:Sparc_chr11_7211|reconstitution_TFBS_minus2_flank|shuffled_bg_181
80	91	TAAACAAAGATG	Sox17	0.0340701	0.169388972980505	+	derivatization:Sparc_chr11_7211|reconstitution_TFBS_minus2_flank|shuffled_bg_181
85	96	AAAGATGTCAGA	Jun_Atf3	0.0501903	0.125356817719189	+	derivatization:Sparc_chr11_7211|reconstitution_TFBS_minus2_flank|shuffled_bg_181
91	102	GTCAGATTGTAA	Gata4/6	0.078108	0.112233319422831	+	derivatization:Sparc_chr11_7211|reconstitution_TFBS_minus2_flank|shuffled_bg_181
92	103	TCAGATTGTAAT	Sox17	0.0232729	0.115707691767209	-	derivatization:Sparc_chr11_7211|reconstitution_TFBS_minus2_flank|shuffled_bg_181
93	104	CAGATTGTAATC	Jun_Atf3	0.023863	0.0596009535952765	+	derivatization:Sparc_chr11_7211|reconstitution_TFBS_minus2_flank|shuffled_bg_181
97	108	TTGTAATCTCAG	Gata4/6	0.294392	0.423011616883367	-	derivatization:Sparc_chr11_7211|reconstitution_TFBS_minus2_flank|shuffled_bg_181
111	122	AAGGGTTGTATC	Klf4	0.0212541	0.0766181237945592	-	derivatization:Sparc_chr11_7211|reconstitution_TFBS_minus2_flank|shuffled_bg_181
114	125	GGTTGTATCACG	Jun_Atf3	0.0822993	0.205553231371736	+	derivatization:Sparc_chr11_7211|reconstitution_TFBS_minus2_flank|shuffled_bg_181
115	126	GTTGTATCACGT	Gata4/6	0.137706	0.197869635433507	-	derivatization:Sparc_chr11_7211|reconstitution_TFBS_minus2_flank|shuffled_bg_181
129	140	CGCAGATCAATG	Gata4/6	0.0721394	0.103657043109174	+	derivatization:Sparc_chr11_7211|reconstitution_TFBS_minus2_flank|shuffled_bg_181
132	143	AGATCAATGGGT	Sox17	0.0604731	0.300658827005126	+	derivatization:Sparc_chr11_7211|reconstitution_TFBS_minus2_flank|shuffled_bg_181
134	147	ATCAATGGGTTAAC	Hnf1b	0.00174869	0.121608203451032	+	derivatization:Sparc_chr11_7211|reconstitution_TFBS_minus2_flank|shuffled_bg_181
137	150	AATGGGTTAACACT	Foxa2	0.0364507	0.161776601651465	+	derivatization:Sparc_chr11_7211|reconstitution_TFBS_minus2_flank|shuffled_bg_181
144	155	TAACACTCCTAC	Klf4	0.0318072	0.114660606055222	+	derivatization:Sparc_chr11_7211|reconstitution_TFBS_minus2_flank|shuffled_bg_181
165	176	CTTGGATAATCA	Gata4/6	0.0675875	0.0971164218324701	+	derivatization:Sparc_chr11_7211|reconstitution_TFBS_minus2_flank|shuffled_bg_181
168	179	GGATAATCAGGC	Gata4/6	0.11769	0.169108661889601	-	derivatization:Sparc_chr11_7211|reconstitution_TFBS_minus2_flank|shuffled_bg_181
197	208	ACAAGATAACAA	Gata4/6	0.702604	1.00957109591538	+	derivatization:Sparc_chr11_7211|reconstitution_TFBS_minus2_flank|shuffled_bg_181
200	213	AGATAACAAATAAG	Foxa2	0.0443908	0.197016594155663	+	derivatization:Sparc_chr11_7211|reconstitution_TFBS_minus2_flank|shuffled_bg_181
202	213	ATAACAAATAAG	Sox17	0.0222078	0.110412251039957	+	derivatization:Sparc_chr11_7211|reconstitution_TFBS_minus2_flank|shuffled_bg_181
208	221	AATAAGCAAAGATA	Foxa2	0.0271302	0.120410076023905	+	derivatization:Sparc_chr11_7211|reconstitution_TFBS_minus2_flank|shuffled_bg_181
214	225	CAAAGATAGTGA	Gata4/6	0.208401	0.299451221399055	+	derivatization:Sparc_chr11_7211|reconstitution_TFBS_minus2_flank|shuffled_bg_181
221	232	AGTGAAACACAG	Jun_Atf3	0.0242373	0.060535816643959	-	derivatization:Sparc_chr11_7211|reconstitution_TFBS_minus2_flank|shuffled_bg_181
230	241	CAGGGTTTGCTT	Klf4	0.0284041	0.102392895962334	-	derivatization:Sparc_chr11_7211|reconstitution_TFBS_minus2_flank|shuffled_bg_181
240	251	TTCCATTCTTAT	Sox17	0.108953	0.54169012633203	-	derivatization:Sparc_chr11_7211|reconstitution_TFBS_minus2_flank|shuffled_bg_181
257	268	TGGGGTGGGCTC	Klf4	0.105085	0.378817053601482	-	derivatization:Sparc_chr11_7211|reconstitution_TFBS_minus2_flank|shuffled_bg_181
285	296	AGACTATCATTA	Gata4/6	0.139394	0.20029512121199	-	derivatization:Sparc_chr11_7211|reconstitution_TFBS_minus2_flank|shuffled_bg_181
3	14	AACAGATAGGAA	Gata4/6	0.417534	0.59995425298167	+	derivatization:Sparc_chr11_7211|reconstitution_TFBS_minus2_flank|shuffled_bg_182
17	28	CGACCAGCCCAA	Klf4	0.0640546	0.230908072908802	+	derivatization:Sparc_chr11_7211|reconstitution_TFBS_minus2_flank|shuffled_bg_182
55	66	GAAGGCTTGAGA	Klf4	0.0153433	0.0553104981541002	-	derivatization:Sparc_chr11_7211|reconstitution_TFBS_minus2_flank|shuffled_bg_182
61	72	TTGAGATATTAG	Gata4/6	0.168746	0.24247098529376	+	derivatization:Sparc_chr11_7211|reconstitution_TFBS_minus2_flank|shuffled_bg_182
72	83	GAGGGAGTAAAA	Klf4	0.0261494	0.0942650108145462	-	derivatization:Sparc_chr11_7211|reconstitution_TFBS_minus2_flank|shuffled_bg_182
80	91	AAAACAAAGAAG	Sox17	0.0952501	0.473562349840193	+	derivatization:Sparc_chr11_7211|reconstitution_TFBS_minus2_flank|shuffled_bg_182
91	102	GACAGATTGTAA	Gata4/6	0.0827754	0.118939902552269	+	derivatization:Sparc_chr11_7211|reconstitution_TFBS_minus2_flank|shuffled_bg_182
92	103	ACAGATTGTAAT	Sox17	0.0220049	0.109403477287672	-	derivatization:Sparc_chr11_7211|reconstitution_TFBS_minus2_flank|shuffled_bg_182
93	104	CAGATTGTAATC	Jun_Atf3	0.023863	0.0596009535952765	+	derivatization:Sparc_chr11_7211|reconstitution_TFBS_minus2_flank|shuffled_bg_182
97	108	TTGTAATCTCGA	Gata4/6	0.337339	0.484722125016366	-	derivatization:Sparc_chr11_7211|reconstitution_TFBS_minus2_flank|shuffled_bg_182
107	118	GACACAGTCATG	Jun_Atf3	0.053305	0.133136187042543	+	derivatization:Sparc_chr11_7211|reconstitution_TFBS_minus2_flank|shuffled_bg_182
114	125	TCATGTATCACG	Jun_Atf3	0.0468315	0.11696777682174	+	derivatization:Sparc_chr11_7211|reconstitution_TFBS_minus2_flank|shuffled_bg_182
115	126	CATGTATCACGA	Gata4/6	0.0908678	0.130567865297408	-	derivatization:Sparc_chr11_7211|reconstitution_TFBS_minus2_flank|shuffled_bg_182
129	140	GTGGGATCAATG	Gata4/6	0.0484406	0.0696042573466684	-	derivatization:Sparc_chr11_7211|reconstitution_TFBS_minus2_flank|shuffled_bg_182
132	143	GGATCAATGGGT	Sox17	0.0406637	0.202170888274098	+	derivatization:Sparc_chr11_7211|reconstitution_TFBS_minus2_flank|shuffled_bg_182
134	147	ATCAATGGGTTAAC	Hnf1b	0.00174869	0.121608203451032	+	derivatization:Sparc_chr11_7211|reconstitution_TFBS_minus2_flank|shuffled_bg_182
137	150	AATGGGTTAACAGA	Foxa2	0.0261357	0.115996255978134	+	derivatization:Sparc_chr11_7211|reconstitution_TFBS_minus2_flank|shuffled_bg_182
145	158	AACAGACAAACAAG	Foxa2	0.0484263	0.214927072581715	+	derivatization:Sparc_chr11_7211|reconstitution_TFBS_minus2_flank|shuffled_bg_182
158	169	GACCATTGTGGC	Sox17	0.0353402	0.175703628193801	-	derivatization:Sparc_chr11_7211|reconstitution_TFBS_minus2_flank|shuffled_bg_182
164	175	TGTGGCATAATC	Jun_Atf3	0.037526	0.0937260773840818	+	derivatization:Sparc_chr11_7211|reconstitution_TFBS_minus2_flank|shuffled_bg_182
168	179	GCATAATCAGGA	Gata4/6	0.167891	0.241242436513782	-	derivatization:Sparc_chr11_7211|reconstitution_TFBS_minus2_flank|shuffled_bg_182
184	197	AGAGAGAAAACAGT	Foxa2	0.0231503	0.102746363203228	+	derivatization:Sparc_chr11_7211|reconstitution_TFBS_minus2_flank|shuffled_bg_182
190	201	AAAACAGTAAAG	Sox17	0.0142368	0.0707822087557373	+	derivatization:Sparc_chr11_7211|reconstitution_TFBS_minus2_flank|shuffled_bg_182
191	204	AAACAGTAAAGATA	Foxa2	0.0131302	0.058274851649051	+	derivatization:Sparc_chr11_7211|reconstitution_TFBS_minus2_flank|shuffled_bg_182
197	208	TAAAGATAACAA	Gata4/6	0.42652	1.2366518209097	+	derivatization:Sparc_chr11_7211|reconstitution_TFBS_minus2_flank|shuffled_bg_182
204	217	AACAAGTAAGCAAA	Foxa2	0.0158418	0.0703095569643978	+	derivatization:Sparc_chr11_7211|reconstitution_TFBS_minus2_flank|shuffled_bg_182
208	221	AGTAAGCAAAGATA	Foxa2	0.0248975	0.11050083920521	+	derivatization:Sparc_chr11_7211|reconstitution_TFBS_minus2_flank|shuffled_bg_182
214	225	CAAAGATAGTAG	Gata4/6	0.174866	0.251264808139918	+	derivatization:Sparc_chr11_7211|reconstitution_TFBS_minus2_flank|shuffled_bg_182
223	234	TAGGGAAGAGCC	Klf4	0.0236569	0.0852798891882276	-	derivatization:Sparc_chr11_7211|reconstitution_TFBS_minus2_flank|shuffled_bg_182
240	251	GGCCATTCTTAG	Sox17	0.0317133	0.157671486635573	-	derivatization:Sparc_chr11_7211|reconstitution_TFBS_minus2_flank|shuffled_bg_182
272	283	GTTGATGGAACT	Jun_Atf3	0.021404	0.0534592805076184	-	derivatization:Sparc_chr11_7211|reconstitution_TFBS_minus2_flank|shuffled_bg_182
285	296	AAACTATCATAG	Gata4/6	0.100432	0.144310656223098	-	derivatization:Sparc_chr11_7211|reconstitution_TFBS_minus2_flank|shuffled_bg_182
3	14	CACAGATAGGTA	Gata4/6	0.278067	0.399554238131156	+	derivatization:Sparc_chr11_7211|reconstitution_TFBS_minus2_flank|shuffled_bg_183
18	29	AAGGGAGGGCAC	Klf4	0.0553276	0.199448431411156	-	derivatization:Sparc_chr11_7211|reconstitution_TFBS_minus2_flank|shuffled_bg_183
47	58	CCATCTGTCATA	Jun_Atf3	0.117792	0.294200876918024	+	derivatization:Sparc_chr11_7211|reconstitution_TFBS_minus2_flank|shuffled_bg_183
61	72	TGGAGATATTCA	Gata4/6	0.0935853	0.271341160216123	+	derivatization:Sparc_chr11_7211|reconstitution_TFBS_minus2_flank|shuffled_bg_183
74	87	CACAGGCAAACAAA	Foxa2	0.123855	0.5496970153534	+	derivatization:Sparc_chr11_7211|reconstitution_TFBS_minus2_flank|shuffled_bg_183
80	91	CAAACAAAGACA	Sox17	0.0456415	0.226919404706464	+	derivatization:Sparc_chr11_7211|reconstitution_TFBS_minus2_flank|shuffled_bg_183
91	102	AGCAGATTGTAA	Gata4/6	0.0831386	0.119461784326407	+	derivatization:Sparc_chr11_7211|reconstitution_TFBS_minus2_flank|shuffled_bg_183
92	103	GCAGATTGTAAT	Sox17	0.0189944	0.0944359396767516	-	derivatization:Sparc_chr11_7211|reconstitution_TFBS_minus2_flank|shuffled_bg_183
93	104	CAGATTGTAATC	Jun_Atf3	0.023863	0.0596009535952765	+	derivatization:Sparc_chr11_7211|reconstitution_TFBS_minus2_flank|shuffled_bg_183
97	108	TTGTAATCTCCC	Gata4/6	0.260845	0.374807960834336	-	derivatization:Sparc_chr11_7211|reconstitution_TFBS_minus2_flank|shuffled_bg_183
114	125	CTATGTATCACA	Jun_Atf3	0.072116	0.180119111992497	+	derivatization:Sparc_chr11_7211|reconstitution_TFBS_minus2_flank|shuffled_bg_183
115	126	TATGTATCACAT	Gata4/6	0.091405	0.131339767525015	-	derivatization:Sparc_chr11_7211|reconstitution_TFBS_minus2_flank|shuffled_bg_183
129	140	GCAATATCAATG	Gata4/6	0.129474	0.186041081565929	-	derivatization:Sparc_chr11_7211|reconstitution_TFBS_minus2_flank|shuffled_bg_183
132	143	ATATCAATGGGT	Sox17	0.0520494	0.25877806082904	+	derivatization:Sparc_chr11_7211|reconstitution_TFBS_minus2_flank|shuffled_bg_183
134	147	ATCAATGGGTTAAC	Hnf1b	0.00174869	0.121608203451032	+	derivatization:Sparc_chr11_7211|reconstitution_TFBS_minus2_flank|shuffled_bg_183
137	150	AATGGGTTAACAAT	Foxa2	0.0440824	0.195647843927292	+	derivatization:Sparc_chr11_7211|reconstitution_TFBS_minus2_flank|shuffled_bg_183
143	154	TTAACAATACCT	Sox17	0.0962928	0.478746422740677	+	derivatization:Sparc_chr11_7211|reconstitution_TFBS_minus2_flank|shuffled_bg_183
147	158	CAATACCTCAAC	Jun_Atf3	0.0272401	0.0680357011285543	+	derivatization:Sparc_chr11_7211|reconstitution_TFBS_minus2_flank|shuffled_bg_183
160	171	TGAACAAGACAT	Sox17	0.0107703	0.0535475403856146	+	derivatization:Sparc_chr11_7211|reconstitution_TFBS_minus2_flank|shuffled_bg_183
164	175	CAAGACATAATC	Jun_Atf3	0.0268967	0.0671780148584031	+	derivatization:Sparc_chr11_7211|reconstitution_TFBS_minus2_flank|shuffled_bg_183
168	179	ACATAATCAGTG	Gata4/6	0.156421	0.224761203173025	-	derivatization:Sparc_chr11_7211|reconstitution_TFBS_minus2_flank|shuffled_bg_183
197	208	TGAAGATAACTT	Gata4/6	0.234232	0.679132114122014	+	derivatization:Sparc_chr11_7211|reconstitution_TFBS_minus2_flank|shuffled_bg_183
208	221	TGTAAGCAAAGATA	Foxa2	0.022338	0.0991411887203927	+	derivatization:Sparc_chr11_7211|reconstitution_TFBS_minus2_flank|shuffled_bg_183
214	225	CAAAGATAGTTA	Gata4/6	0.134235	0.192882158456543	+	derivatization:Sparc_chr11_7211|reconstitution_TFBS_minus2_flank|shuffled_bg_183
221	232	AGTTACTAGTAC	Jun_Atf3	0.0219205	0.0547493065953676	-	derivatization:Sparc_chr11_7211|reconstitution_TFBS_minus2_flank|shuffled_bg_183
227	238	TAGTACCTCACA	Jun_Atf3	0.105722	0.2640544783137	+	derivatization:Sparc_chr11_7211|reconstitution_TFBS_minus2_flank|shuffled_bg_183
230	241	TACCTCACACAT	Klf4	0.0267778	0.0965303068747182	+	derivatization:Sparc_chr11_7211|reconstitution_TFBS_minus2_flank|shuffled_bg_183
240	251	ATCCATTCTTCT	Sox17	0.11969	0.595072106510887	-	derivatization:Sparc_chr11_7211|reconstitution_TFBS_minus2_flank|shuffled_bg_183
244	255	ATTCTTCTCATC	Jun_Atf3	0.0386072	0.0964265153435678	+	derivatization:Sparc_chr11_7211|reconstitution_TFBS_minus2_flank|shuffled_bg_183
249	262	TCTCATCCAACATA	Foxa2	0.0329534	0.146254778779595	+	derivatization:Sparc_chr11_7211|reconstitution_TFBS_minus2_flank|shuffled_bg_183
263	274	CGGGGAGGGGGT	Klf4	0.0493066	0.177743549841622	-	derivatization:Sparc_chr11_7211|reconstitution_TFBS_minus2_flank|shuffled_bg_183
269	280	GGGGGTAAGGTA	Klf4	0.0224502	0.0809299007162201	-	derivatization:Sparc_chr11_7211|reconstitution_TFBS_minus2_flank|shuffled_bg_183
285	296	AGACTATCATTG	Gata4/6	0.133115	0.19127283139973	-	derivatization:Sparc_chr11_7211|reconstitution_TFBS_minus2_flank|shuffled_bg_183
3	14	ACCAGATAGGAT	Gata4/6	0.397195	0.570729161009772	+	derivatization:Sparc_chr11_7211|reconstitution_TFBS_minus2_flank|shuffled_bg_184
25	36	CATGACATTGTT	Jun_Atf3	0.0538035	0.134381255783575	-	derivatization:Sparc_chr11_7211|reconstitution_TFBS_minus2_flank|shuffled_bg_184
27	38	TGACATTGTTCG	Sox17	0.0844775	0.420003374365223	-	derivatization:Sparc_chr11_7211|reconstitution_TFBS_minus2_flank|shuffled_bg_184
34	45	GTTCGAGTCATC	Jun_Atf3	0.320996	0.801729359270392	+	derivatization:Sparc_chr11_7211|reconstitution_TFBS_minus2_flank|shuffled_bg_184
38	49	GAGTCATCTCTC	Gata4/6	0.0607576	0.0873025442741408	-	derivatization:Sparc_chr11_7211|reconstitution_TFBS_minus2_flank|shuffled_bg_184
61	72	TCGAGATATTGA	Gata4/6	0.220064	0.316209776277281	+	derivatization:Sparc_chr11_7211|reconstitution_TFBS_minus2_flank|shuffled_bg_184
80	91	TCAACAAAGACT	Sox17	0.0194127	0.0965156344060816	+	derivatization:Sparc_chr11_7211|reconstitution_TFBS_minus2_flank|shuffled_bg_184
91	102	TTCAGATTGTAA	Gata4/6	0.0897633	0.128980810177541	+	derivatization:Sparc_chr11_7211|reconstitution_TFBS_minus2_flank|shuffled_bg_184
92	103	TCAGATTGTAAT	Sox17	0.0232729	0.115707691767209	-	derivatization:Sparc_chr11_7211|reconstitution_TFBS_minus2_flank|shuffled_bg_184
93	104	CAGATTGTAATC	Jun_Atf3	0.023863	0.0596009535952765	+	derivatization:Sparc_chr11_7211|reconstitution_TFBS_minus2_flank|shuffled_bg_184
97	108	TTGTAATCTCAG	Gata4/6	0.294392	0.423011616883367	-	derivatization:Sparc_chr11_7211|reconstitution_TFBS_minus2_flank|shuffled_bg_184
108	119	GCTGACCAATGT	Jun_Atf3	0.0545673	0.136288945862613	-	derivatization:Sparc_chr11_7211|reconstitution_TFBS_minus2_flank|shuffled_bg_184
114	125	CAATGTATCACC	Jun_Atf3	0.113129	0.28255442648787	+	derivatization:Sparc_chr11_7211|reconstitution_TFBS_minus2_flank|shuffled_bg_184
115	126	AATGTATCACCC	Gata4/6	0.0748075	0.107490833752284	-	derivatization:Sparc_chr11_7211|reconstitution_TFBS_minus2_flank|shuffled_bg_184
117	128	TGTATCACCCTT	Klf4	0.0425207	0.153281308379622	+	derivatization:Sparc_chr11_7211|reconstitution_TFBS_minus2_flank|shuffled_bg_184
129	140	ATAAGATCAATG	Gata4/6	0.061846	0.0888664653175654	+	derivatization:Sparc_chr11_7211|reconstitution_TFBS_minus2_flank|shuffled_bg_184
132	143	AGATCAATGGGT	Sox17	0.0604731	0.300658827005126	+	derivatization:Sparc_chr11_7211|reconstitution_TFBS_minus2_flank|shuffled_bg_184
134	147	ATCAATGGGTTAAC	Hnf1b	0.00174869	0.121608203451032	+	derivatization:Sparc_chr11_7211|reconstitution_TFBS_minus2_flank|shuffled_bg_184
137	150	AATGGGTTAACAGA	Foxa2	0.0261357	0.115996255978134	+	derivatization:Sparc_chr11_7211|reconstitution_TFBS_minus2_flank|shuffled_bg_184
165	176	TCTGGATAATCA	Gata4/6	0.0774474	0.111284103839143	+	derivatization:Sparc_chr11_7211|reconstitution_TFBS_minus2_flank|shuffled_bg_184
168	179	GGATAATCAGTG	Gata4/6	0.125085	0.179734531162042	-	derivatization:Sparc_chr11_7211|reconstitution_TFBS_minus2_flank|shuffled_bg_184
174	187	TCAGTGCAAAGAGA	Foxa2	0.0130589	0.0579584058277705	+	derivatization:Sparc_chr11_7211|reconstitution_TFBS_minus2_flank|shuffled_bg_184
185	196	AGAGACGCCTTG	Klf4	0.0150173	0.0541353127377793	+	derivatization:Sparc_chr11_7211|reconstitution_TFBS_minus2_flank|shuffled_bg_184
192	203	CCTTGATAAGAT	Gata4/6	0.593446	0.852722057640719	+	derivatization:Sparc_chr11_7211|reconstitution_TFBS_minus2_flank|shuffled_bg_184
197	208	ATAAGATAACAC	Gata4/6	0.587194	0.843738564105722	+	derivatization:Sparc_chr11_7211|reconstitution_TFBS_minus2_flank|shuffled_bg_184
201	212	GATAACACCTAA	Klf4	0.0412824	0.148817406229222	+	derivatization:Sparc_chr11_7211|reconstitution_TFBS_minus2_flank|shuffled_bg_184
208	221	CCTAAGCAAAGATA	Foxa2	0.0369628	0.164049419394491	+	derivatization:Sparc_chr11_7211|reconstitution_TFBS_minus2_flank|shuffled_bg_184
214	225	CAAAGATAGTAA	Gata4/6	0.202083	0.290372892519638	+	derivatization:Sparc_chr11_7211|reconstitution_TFBS_minus2_flank|shuffled_bg_184
228	239	TTCCGATTCTAT	Gata4/6	0.0505555	0.0726431553756456	+	derivatization:Sparc_chr11_7211|reconstitution_TFBS_minus2_flank|shuffled_bg_184
229	240	TCCGATTCTATA	Sox17	0.0130123	0.0646942666183609	-	derivatization:Sparc_chr11_7211|reconstitution_TFBS_minus2_flank|shuffled_bg_184
240	251	ATCCATTCTTAT	Sox17	0.103017	0.51217765223855	-	derivatization:Sparc_chr11_7211|reconstitution_TFBS_minus2_flank|shuffled_bg_184
247	258	CTTATAATCACT	Jun_Atf3	0.0280283	0.0700043333886975	+	derivatization:Sparc_chr11_7211|reconstitution_TFBS_minus2_flank|shuffled_bg_184
248	259	TTATAATCACTC	Gata4/6	0.152616	0.219293801877333	-	derivatization:Sparc_chr11_7211|reconstitution_TFBS_minus2_flank|shuffled_bg_184
274	285	TAACTCCTCACT	Jun_Atf3	0.0378186	0.0944568840312753	+	derivatization:Sparc_chr11_7211|reconstitution_TFBS_minus2_flank|shuffled_bg_184
285	296	TTACTATCATAG	Gata4/6	0.164113	0.235813831495353	-	derivatization:Sparc_chr11_7211|reconstitution_TFBS_minus2_flank|shuffled_bg_184
3	14	ACCAGATAGGTG	Gata4/6	0.247811	0.356079417210672	+	derivatization:Sparc_chr11_7211|reconstitution_TFBS_minus2_flank|shuffled_bg_185
8	19	ATAGGTGGTGGT	Klf4	0.0473157	0.170566627616612	-	derivatization:Sparc_chr11_7211|reconstitution_TFBS_minus2_flank|shuffled_bg_185
14	25	GGTGGTGGGTCC	Klf4	0.0158901	0.0572816373738679	-	derivatization:Sparc_chr11_7211|reconstitution_TFBS_minus2_flank|shuffled_bg_185
32	43	ATGGGTGTTAGT	Klf4	0.0865508	0.312003797334074	-	derivatization:Sparc_chr11_7211|reconstitution_TFBS_minus2_flank|shuffled_bg_185
35	48	GGTGTTAGTATTGT	Foxa2	0.0155365	0.0689545652499947	-	derivatization:Sparc_chr11_7211|reconstitution_TFBS_minus2_flank|shuffled_bg_185
40	51	TAGTATTGTTCG	Sox17	0.0755897	0.37581520602829	-	derivatization:Sparc_chr11_7211|reconstitution_TFBS_minus2_flank|shuffled_bg_185
60	71	TGTGAGATATTT	Jun_Atf3	0.0554756	0.138557543530575	-	derivatization:Sparc_chr11_7211|reconstitution_TFBS_minus2_flank|shuffled_bg_185
61	72	GTGAGATATTTC	Gata4/6	0.103082	0.148118438991451	+	derivatization:Sparc_chr11_7211|reconstitution_TFBS_minus2_flank|shuffled_bg_185
74	85	AGGTTGGTAACA	Jun_Atf3	0.0259072	0.0647066096041381	+	derivatization:Sparc_chr11_7211|reconstitution_TFBS_minus2_flank|shuffled_bg_185
80	91	GTAACAAAGAGT	Sox17	0.0412718	0.205194226464166	+	derivatization:Sparc_chr11_7211|reconstitution_TFBS_minus2_flank|shuffled_bg_185
91	102	TCCAGATTGTAA	Gata4/6	0.0982249	0.141139276091765	+	derivatization:Sparc_chr11_7211|reconstitution_TFBS_minus2_flank|shuffled_bg_185
92	103	CCAGATTGTAAT	Sox17	0.0173213	0.0861176579372298	-	derivatization:Sparc_chr11_7211|reconstitution_TFBS_minus2_flank|shuffled_bg_185
93	104	CAGATTGTAATC	Jun_Atf3	0.023863	0.0596009535952765	+	derivatization:Sparc_chr11_7211|reconstitution_TFBS_minus2_flank|shuffled_bg_185
97	108	TTGTAATCTCTG	Gata4/6	0.311983	0.44828810996944	-	derivatization:Sparc_chr11_7211|reconstitution_TFBS_minus2_flank|shuffled_bg_185
109	120	CTTGGATCTGTA	Gata4/6	0.0414702	0.0595884954566585	-	derivatization:Sparc_chr11_7211|reconstitution_TFBS_minus2_flank|shuffled_bg_185
114	125	ATCTGTATCACA	Jun_Atf3	0.0526072	0.131393340568136	+	derivatization:Sparc_chr11_7211|reconstitution_TFBS_minus2_flank|shuffled_bg_185
115	126	TCTGTATCACAC	Gata4/6	0.129641	0.186281043725293	-	derivatization:Sparc_chr11_7211|reconstitution_TFBS_minus2_flank|shuffled_bg_185
125	136	ACTGAGGCTATC	Jun_Atf3	0.0249559	0.0623306138301287	-	derivatization:Sparc_chr11_7211|reconstitution_TFBS_minus2_flank|shuffled_bg_185
129	140	AGGCTATCAATG	Gata4/6	0.209941	0.301664046102173	-	derivatization:Sparc_chr11_7211|reconstitution_TFBS_minus2_flank|shuffled_bg_185
132	143	CTATCAATGGGT	Sox17	0.0276749	0.137593458438284	+	derivatization:Sparc_chr11_7211|reconstitution_TFBS_minus2_flank|shuffled_bg_185
134	147	ATCAATGGGTTAAC	Hnf1b	0.00174869	0.121608203451032	+	derivatization:Sparc_chr11_7211|reconstitution_TFBS_minus2_flank|shuffled_bg_185
137	150	AATGGGTTAACACT	Foxa2	0.0364507	0.161776601651465	+	derivatization:Sparc_chr11_7211|reconstitution_TFBS_minus2_flank|shuffled_bg_185
143	154	TTAACACTGAAT	Sox17	0.0106005	0.0527033324844905	+	derivatization:Sparc_chr11_7211|reconstitution_TFBS_minus2_flank|shuffled_bg_185
168	179	GTATAATCAGGC	Gata4/6	0.141662	0.203554008502036	-	derivatization:Sparc_chr11_7211|reconstitution_TFBS_minus2_flank|shuffled_bg_185
184	195	GTCTTATCTGTT	Gata4/6	0.432343	1.25353502346329	-	derivatization:Sparc_chr11_7211|reconstitution_TFBS_minus2_flank|shuffled_bg_185
197	208	TCAAGATAACGC	Gata4/6	0.695689	0.999634938238718	+	derivatization:Sparc_chr11_7211|reconstitution_TFBS_minus2_flank|shuffled_bg_185
208	221	CTTAAGCAAAGATA	Foxa2	0.0338131	0.150070325379242	+	derivatization:Sparc_chr11_7211|reconstitution_TFBS_minus2_flank|shuffled_bg_185
214	225	CAAAGATAGTAC	Gata4/6	0.184809	0.26555189646661	+	derivatization:Sparc_chr11_7211|reconstitution_TFBS_minus2_flank|shuffled_bg_185
227	238	TTCTGAATCATA	Jun_Atf3	0.0976557	0.24390784243449	+	derivatization:Sparc_chr11_7211|reconstitution_TFBS_minus2_flank|shuffled_bg_185
228	239	TCTGAATCATAA	Gata4/6	0.0459892	0.0660818427510684	-	derivatization:Sparc_chr11_7211|reconstitution_TFBS_minus2_flank|shuffled_bg_185
235	248	CATAAGTCCATTCT	Foxa2	0.011762	0.0522024649355027	+	derivatization:Sparc_chr11_7211|reconstitution_TFBS_minus2_flank|shuffled_bg_185
240	251	GTCCATTCTTTT	Sox17	0.139647	0.694293879671868	-	derivatization:Sparc_chr11_7211|reconstitution_TFBS_minus2_flank|shuffled_bg_185
261	274	CATTAGCCAATAGT	Foxa2	0.0820734	0.364260651729084	+	derivatization:Sparc_chr11_7211|reconstitution_TFBS_minus2_flank|shuffled_bg_185
275	286	AATTTAATCATT	Jun_Atf3	0.0990156	0.247304369978982	+	derivatization:Sparc_chr11_7211|reconstitution_TFBS_minus2_flank|shuffled_bg_185
276	289	ATTTAATCATTACT	Hnf1b	0.0279605	1.94444193801794	-	derivatization:Sparc_chr11_7211|reconstitution_TFBS_minus2_flank|shuffled_bg_185
276	287	ATTTAATCATTA	Gata4/6	0.130127	0.186979376716018	-	derivatization:Sparc_chr11_7211|reconstitution_TFBS_minus2_flank|shuffled_bg_185
277	290	TTTAATCATTACTA	Hnf1b	0.0189054	1.31472801326887	+	derivatization:Sparc_chr11_7211|reconstitution_TFBS_minus2_flank|shuffled_bg_185
285	296	TTACTATCATAA	Gata4/6	0.171854	0.246936867876417	-	derivatization:Sparc_chr11_7211|reconstitution_TFBS_minus2_flank|shuffled_bg_185
3	14	AACAGATAGGTG	Gata4/6	0.239996	0.344850050291925	+	derivatization:Sparc_chr11_7211|reconstitution_TFBS_minus2_flank|shuffled_bg_186
8	19	ATAGGTGGGTAA	Klf4	0.0441199	0.159046205673426	-	derivatization:Sparc_chr11_7211|reconstitution_TFBS_minus2_flank|shuffled_bg_186
10	21	AGGTGGGTAACC	Jun_Atf3	0.0513426	0.128234837198208	+	derivatization:Sparc_chr11_7211|reconstitution_TFBS_minus2_flank|shuffled_bg_186
21	32	CTGGGAGGGCCT	Klf4	0.0585341	0.211007425391012	-	derivatization:Sparc_chr11_7211|reconstitution_TFBS_minus2_flank|shuffled_bg_186
25	36	GAGGGCCTGGAT	Klf4	0.0264186	0.095235439998821	-	derivatization:Sparc_chr11_7211|reconstitution_TFBS_minus2_flank|shuffled_bg_186
61	72	CCGAGATATTAG	Gata4/6	0.176335	0.253375613002828	+	derivatization:Sparc_chr11_7211|reconstitution_TFBS_minus2_flank|shuffled_bg_186
80	91	GAAACAAAGAGG	Sox17	0.0510188	0.253654146442123	+	derivatization:Sparc_chr11_7211|reconstitution_TFBS_minus2_flank|shuffled_bg_186
85	96	AAAGAGGTCAGA	Jun_Atf3	0.035499	0.088663380617639	+	derivatization:Sparc_chr11_7211|reconstitution_TFBS_minus2_flank|shuffled_bg_186
91	102	GTCAGATTGTAA	Gata4/6	0.078108	0.112233319422831	+	derivatization:Sparc_chr11_7211|reconstitution_TFBS_minus2_flank|shuffled_bg_186
92	103	TCAGATTGTAAT	Sox17	0.0232729	0.115707691767209	-	derivatization:Sparc_chr11_7211|reconstitution_TFBS_minus2_flank|shuffled_bg_186
93	104	CAGATTGTAATC	Jun_Atf3	0.023863	0.0596009535952765	+	derivatization:Sparc_chr11_7211|reconstitution_TFBS_minus2_flank|shuffled_bg_186
97	108	TTGTAATCTCAT	Gata4/6	0.293632	0.421919573523386	-	derivatization:Sparc_chr11_7211|reconstitution_TFBS_minus2_flank|shuffled_bg_186
98	109	TGTAATCTCATA	Jun_Atf3	0.0323329	0.0807556330931029	+	derivatization:Sparc_chr11_7211|reconstitution_TFBS_minus2_flank|shuffled_bg_186
114	125	GACTGTATCACG	Jun_Atf3	0.0529261	0.132189834894144	+	derivatization:Sparc_chr11_7211|reconstitution_TFBS_minus2_flank|shuffled_bg_186
115	126	ACTGTATCACGA	Gata4/6	0.150198	0.215819379713606	-	derivatization:Sparc_chr11_7211|reconstitution_TFBS_minus2_flank|shuffled_bg_186
127	138	GGTGAGAATCAA	Jun_Atf3	0.0211206	0.0527514520598582	-	derivatization:Sparc_chr11_7211|reconstitution_TFBS_minus2_flank|shuffled_bg_186
129	140	TGAGAATCAATG	Gata4/6	0.0376309	0.0540718085198521	-	derivatization:Sparc_chr11_7211|reconstitution_TFBS_minus2_flank|shuffled_bg_186
132	143	GAATCAATGGGT	Sox17	0.0549637	0.273267313398216	+	derivatization:Sparc_chr11_7211|reconstitution_TFBS_minus2_flank|shuffled_bg_186
134	147	ATCAATGGGTTAAC	Hnf1b	0.00174869	0.121608203451032	+	derivatization:Sparc_chr11_7211|reconstitution_TFBS_minus2_flank|shuffled_bg_186
137	150	AATGGGTTAACAGC	Foxa2	0.0204276	0.0906623935314126	+	derivatization:Sparc_chr11_7211|reconstitution_TFBS_minus2_flank|shuffled_bg_186
155	166	AGAGAAGACATC	Jun_Atf3	0.0200233	0.050010802251364	+	derivatization:Sparc_chr11_7211|reconstitution_TFBS_minus2_flank|shuffled_bg_186
161	174	GACATCTCAATAAT	Foxa2	0.0233496	0.103630902504507	+	derivatization:Sparc_chr11_7211|reconstitution_TFBS_minus2_flank|shuffled_bg_186
166	179	CTCAATAATCAGCA	Hnf1b	0.00082772	0.0575616845527157	+	derivatization:Sparc_chr11_7211|reconstitution_TFBS_minus2_flank|shuffled_bg_186
168	179	CAATAATCAGCA	Gata4/6	0.090928	0.130654366626711	-	derivatization:Sparc_chr11_7211|reconstitution_TFBS_minus2_flank|shuffled_bg_186
197	208	CTAAGATAACGT	Gata4/6	0.611613	0.878826204641725	+	derivatization:Sparc_chr11_7211|reconstitution_TFBS_minus2_flank|shuffled_bg_186
204	217	AACGTGTAAGCAAA	Foxa2	0.0130244	0.0578052868819896	+	derivatization:Sparc_chr11_7211|reconstitution_TFBS_minus2_flank|shuffled_bg_186
208	221	TGTAAGCAAAGATA	Foxa2	0.022338	0.0991411887203927	+	derivatization:Sparc_chr11_7211|reconstitution_TFBS_minus2_flank|shuffled_bg_186
214	225	CAAAGATAGTAA	Gata4/6	0.202083	0.290372892519638	+	derivatization:Sparc_chr11_7211|reconstitution_TFBS_minus2_flank|shuffled_bg_186
216	227	AAGATAGTAATA	Jun_Atf3	0.0235594	0.058842673013978	+	derivatization:Sparc_chr11_7211|reconstitution_TFBS_minus2_flank|shuffled_bg_186
233	244	CCTTGATTGCCA	Gata4/6	0.0884062	0.127030794330397	+	derivatization:Sparc_chr11_7211|reconstitution_TFBS_minus2_flank|shuffled_bg_186
240	251	TGCCATTCTTTG	Sox17	0.0610213	0.30338435569415	-	derivatization:Sparc_chr11_7211|reconstitution_TFBS_minus2_flank|shuffled_bg_186
244	255	ATTCTTTGTGAG	Sox17	0.0136869	0.0680482280441462	-	derivatization:Sparc_chr11_7211|reconstitution_TFBS_minus2_flank|shuffled_bg_186
250	261	TGTGAGGTGAGA	Jun_Atf3	0.0461682	0.115311098595208	-	derivatization:Sparc_chr11_7211|reconstitution_TFBS_minus2_flank|shuffled_bg_186
252	263	TGAGGTGAGACA	Klf4	0.017613	0.0634924562504915	-	derivatization:Sparc_chr11_7211|reconstitution_TFBS_minus2_flank|shuffled_bg_186
254	265	AGGTGAGACATG	Jun_Atf3	0.023878	0.0596384180508742	+	derivatization:Sparc_chr11_7211|reconstitution_TFBS_minus2_flank|shuffled_bg_186
255	266	GGTGAGACATGG	Jun_Atf3	0.0750632	0.187480128228343	-	derivatization:Sparc_chr11_7211|reconstitution_TFBS_minus2_flank|shuffled_bg_186
285	296	GCACTATCATGG	Gata4/6	0.169367	0.243363299670797	-	derivatization:Sparc_chr11_7211|reconstitution_TFBS_minus2_flank|shuffled_bg_186
3	14	GTCAGATAGGTC	Gata4/6	0.218651	0.314179437767212	+	derivatization:Sparc_chr11_7211|reconstitution_TFBS_minus2_flank|shuffled_bg_187
6	17	AGATAGGTCAGG	Jun_Atf3	0.0506729	0.126562174137287	+	derivatization:Sparc_chr11_7211|reconstitution_TFBS_minus2_flank|shuffled_bg_187
43	54	GAGGGAGGGGAT	Klf4	0.0998529	0.359956048642179	-	derivatization:Sparc_chr11_7211|reconstitution_TFBS_minus2_flank|shuffled_bg_187
61	72	CCGAGATATTGA	Gata4/6	0.210151	0.301965794925325	+	derivatization:Sparc_chr11_7211|reconstitution_TFBS_minus2_flank|shuffled_bg_187
65	78	GATATTGATGGTCA	Foxa2	0.0139477	0.0619031049295112	-	derivatization:Sparc_chr11_7211|reconstitution_TFBS_minus2_flank|shuffled_bg_187
69	80	TTGATGGTCACC	Jun_Atf3	0.0517263	0.129193177972399	+	derivatization:Sparc_chr11_7211|reconstitution_TFBS_minus2_flank|shuffled_bg_187
80	91	CTAACAAAGATA	Sox17	0.0232638	0.115662448587584	+	derivatization:Sparc_chr11_7211|reconstitution_TFBS_minus2_flank|shuffled_bg_187
84	95	CAAAGATAACAG	Gata4/6	0.590328	0.848241806066483	+	derivatization:Sparc_chr11_7211|reconstitution_TFBS_minus2_flank|shuffled_bg_187
91	102	AACAGATTGTAA	Gata4/6	0.0906076	0.13019398413653	+	derivatization:Sparc_chr11_7211|reconstitution_TFBS_minus2_flank|shuffled_bg_187
92	103	ACAGATTGTAAT	Sox17	0.0220049	0.109403477287672	-	derivatization:Sparc_chr11_7211|reconstitution_TFBS_minus2_flank|shuffled_bg_187
93	104	CAGATTGTAATC	Jun_Atf3	0.023863	0.0596009535952765	+	derivatization:Sparc_chr11_7211|reconstitution_TFBS_minus2_flank|shuffled_bg_187
97	108	TTGTAATCTCAT	Gata4/6	0.293632	0.421919573523386	-	derivatization:Sparc_chr11_7211|reconstitution_TFBS_minus2_flank|shuffled_bg_187
98	109	TGTAATCTCATT	Jun_Atf3	0.0287502	0.0718073727550986	+	derivatization:Sparc_chr11_7211|reconstitution_TFBS_minus2_flank|shuffled_bg_187
103	114	TCTCATTGTGGT	Sox17	0.0622596	0.30954090836766	-	derivatization:Sparc_chr11_7211|reconstitution_TFBS_minus2_flank|shuffled_bg_187
107	118	ATTGTGGTCATG	Jun_Atf3	0.0613846	0.153316041405716	+	derivatization:Sparc_chr11_7211|reconstitution_TFBS_minus2_flank|shuffled_bg_187
114	125	TCATGTATCACA	Jun_Atf3	0.060863	0.152013277403064	+	derivatization:Sparc_chr11_7211|reconstitution_TFBS_minus2_flank|shuffled_bg_187
115	126	CATGTATCACAG	Gata4/6	0.0792994	0.113945241079516	-	derivatization:Sparc_chr11_7211|reconstitution_TFBS_minus2_flank|shuffled_bg_187
127	140	GATGTTGATCAATG	Foxa2	0.0383867	0.170369015536445	-	derivatization:Sparc_chr11_7211|reconstitution_TFBS_minus2_flank|shuffled_bg_187
129	140	TGTTGATCAATG	Gata4/6	0.0804149	0.115548102090119	-	derivatization:Sparc_chr11_7211|reconstitution_TFBS_minus2_flank|shuffled_bg_187
132	143	TGATCAATGGGT	Sox17	0.0402883	0.20030448282014	+	derivatization:Sparc_chr11_7211|reconstitution_TFBS_minus2_flank|shuffled_bg_187
134	147	ATCAATGGGTTAAC	Hnf1b	0.00174869	0.121608203451032	+	derivatization:Sparc_chr11_7211|reconstitution_TFBS_minus2_flank|shuffled_bg_187
137	150	AATGGGTTAACAGC	Foxa2	0.0204276	0.0906623935314126	+	derivatization:Sparc_chr11_7211|reconstitution_TFBS_minus2_flank|shuffled_bg_187
148	159	AGCCACACACTG	Klf4	0.0584474	0.210694883748082	+	derivatization:Sparc_chr11_7211|reconstitution_TFBS_minus2_flank|shuffled_bg_187
156	167	ACTGATGGAAGG	Jun_Atf3	0.0280717	0.0701127305468936	-	derivatization:Sparc_chr11_7211|reconstitution_TFBS_minus2_flank|shuffled_bg_187
164	175	AAGGGCATAATC	Klf4	0.0392907	0.14163760011362	-	derivatization:Sparc_chr11_7211|reconstitution_TFBS_minus2_flank|shuffled_bg_187
164	175	AAGGGCATAATC	Jun_Atf3	0.0299696	0.0748529832321585	+	derivatization:Sparc_chr11_7211|reconstitution_TFBS_minus2_flank|shuffled_bg_187
168	179	GCATAATCAGCA	Gata4/6	0.149193	0.214375296059948	-	derivatization:Sparc_chr11_7211|reconstitution_TFBS_minus2_flank|shuffled_bg_187
183	194	TGCTCCTCCCCT	Klf4	0.048699	0.175553234936847	+	derivatization:Sparc_chr11_7211|reconstitution_TFBS_minus2_flank|shuffled_bg_187
197	208	GCAAGATAACTG	Gata4/6	0.368943	0.530133886001658	+	derivatization:Sparc_chr11_7211|reconstitution_TFBS_minus2_flank|shuffled_bg_187
204	215	AACTGATAAGCA	Gata4/6	0.628662	0.903323898384233	+	derivatization:Sparc_chr11_7211|reconstitution_TFBS_minus2_flank|shuffled_bg_187
208	221	GATAAGCAAAGATA	Foxa2	0.0285987	0.126927617237796	+	derivatization:Sparc_chr11_7211|reconstitution_TFBS_minus2_flank|shuffled_bg_187
214	225	CAAAGATAGTTG	Gata4/6	0.116156	0.16690445858143	+	derivatization:Sparc_chr11_7211|reconstitution_TFBS_minus2_flank|shuffled_bg_187
222	235	GTTGAGCATATAAG	Foxa2	0.0298695	0.132567720318908	+	derivatization:Sparc_chr11_7211|reconstitution_TFBS_minus2_flank|shuffled_bg_187
235	246	GACCAAGCCATT	Klf4	0.0161963	0.0583854464980319	+	derivatization:Sparc_chr11_7211|reconstitution_TFBS_minus2_flank|shuffled_bg_187
240	251	AGCCATTCTTAA	Sox17	0.0460342	0.228871821919488	-	derivatization:Sparc_chr11_7211|reconstitution_TFBS_minus2_flank|shuffled_bg_187
253	264	GTGAAAGTCATC	Jun_Atf3	0.177063	0.44223792676698	+	derivatization:Sparc_chr11_7211|reconstitution_TFBS_minus2_flank|shuffled_bg_187
256	267	AAAGTCATCATG	Jun_Atf3	0.0527755	0.131813691759943	+	derivatization:Sparc_chr11_7211|reconstitution_TFBS_minus2_flank|shuffled_bg_187
257	268	AAGTCATCATGT	Gata4/6	0.0489159	0.0702872155164036	-	derivatization:Sparc_chr11_7211|reconstitution_TFBS_minus2_flank|shuffled_bg_187
261	272	CATCATGTCAGG	Jun_Atf3	0.0418786	0.1045972633464	+	derivatization:Sparc_chr11_7211|reconstitution_TFBS_minus2_flank|shuffled_bg_187
273	284	TGAAGATGGGAG	Gata4/6	0.038454	0.055254520216694	+	derivatization:Sparc_chr11_7211|reconstitution_TFBS_minus2_flank|shuffled_bg_187
278	289	ATGGGAGCTACT	Klf4	0.0191184	0.0689192173723611	-	derivatization:Sparc_chr11_7211|reconstitution_TFBS_minus2_flank|shuffled_bg_187
285	296	CTACTATCATGA	Gata4/6	0.162727	0.233822289262547	-	derivatization:Sparc_chr11_7211|reconstitution_TFBS_minus2_flank|shuffled_bg_187
3	14	AGCAGATAGGCT	Gata4/6	0.29323	0.421341940061923	+	derivatization:Sparc_chr11_7211|reconstitution_TFBS_minus2_flank|shuffled_bg_188
61	72	CGGAGATATTGC	Gata4/6	0.170784	0.245399385777497	+	derivatization:Sparc_chr11_7211|reconstitution_TFBS_minus2_flank|shuffled_bg_188
74	87	GTCTGCCAAACAAA	Foxa2	0.0122967	0.0545755866835909	+	derivatization:Sparc_chr11_7211|reconstitution_TFBS_minus2_flank|shuffled_bg_188
80	91	CAAACAAAGACT	Sox17	0.0431549	0.214556581579637	+	derivatization:Sparc_chr11_7211|reconstitution_TFBS_minus2_flank|shuffled_bg_188
91	102	TTCAGATTGTAA	Gata4/6	0.0897633	0.128980810177541	+	derivatization:Sparc_chr11_7211|reconstitution_TFBS_minus2_flank|shuffled_bg_188
92	103	TCAGATTGTAAT	Sox17	0.0232729	0.115707691767209	-	derivatization:Sparc_chr11_7211|reconstitution_TFBS_minus2_flank|shuffled_bg_188
93	104	CAGATTGTAATC	Jun_Atf3	0.023863	0.0596009535952765	+	derivatization:Sparc_chr11_7211|reconstitution_TFBS_minus2_flank|shuffled_bg_188
97	108	TTGTAATCTCTT	Gata4/6	0.188143	0.545501696383321	-	derivatization:Sparc_chr11_7211|reconstitution_TFBS_minus2_flank|shuffled_bg_188
105	116	TCTTTTCTCACT	Jun_Atf3	0.0375236	0.0937200830711862	+	derivatization:Sparc_chr11_7211|reconstitution_TFBS_minus2_flank|shuffled_bg_188
114	125	ACTTGTATCACA	Jun_Atf3	0.0688045	0.1718482090117	+	derivatization:Sparc_chr11_7211|reconstitution_TFBS_minus2_flank|shuffled_bg_188
115	126	CTTGTATCACAG	Gata4/6	0.119381	0.171538458365558	-	derivatization:Sparc_chr11_7211|reconstitution_TFBS_minus2_flank|shuffled_bg_188
129	140	AACCTATCAATG	Gata4/6	0.181291	0.260496885229227	-	derivatization:Sparc_chr11_7211|reconstitution_TFBS_minus2_flank|shuffled_bg_188
132	143	CTATCAATGGGT	Sox17	0.0276749	0.137593458438284	+	derivatization:Sparc_chr11_7211|reconstitution_TFBS_minus2_flank|shuffled_bg_188
134	147	ATCAATGGGTTAAC	Hnf1b	0.00174869	0.121608203451032	+	derivatization:Sparc_chr11_7211|reconstitution_TFBS_minus2_flank|shuffled_bg_188
137	150	AATGGGTTAACACA	Foxa2	0.027279	0.121070484694404	+	derivatization:Sparc_chr11_7211|reconstitution_TFBS_minus2_flank|shuffled_bg_188
156	167	TGGGGTGAGTAC	Klf4	0.0413131	0.148928075530698	-	derivatization:Sparc_chr11_7211|reconstitution_TFBS_minus2_flank|shuffled_bg_188
159	170	GGTGAGTACCTA	Jun_Atf3	0.0531681	0.132794261444455	-	derivatization:Sparc_chr11_7211|reconstitution_TFBS_minus2_flank|shuffled_bg_188
168	179	CTATAATCAGCC	Gata4/6	0.119113	0.171153369391249	-	derivatization:Sparc_chr11_7211|reconstitution_TFBS_minus2_flank|shuffled_bg_188
169	182	TATAATCAGCCACA	Hnf1b	0.00110642	0.0769431680070744	+	derivatization:Sparc_chr11_7211|reconstitution_TFBS_minus2_flank|shuffled_bg_188
197	208	TGAAGATAACCA	Gata4/6	0.282588	0.819335470241093	+	derivatization:Sparc_chr11_7211|reconstitution_TFBS_minus2_flank|shuffled_bg_188
208	221	ACTAAGCAAAGATA	Foxa2	0.0343138	0.152292547296706	+	derivatization:Sparc_chr11_7211|reconstitution_TFBS_minus2_flank|shuffled_bg_188
214	225	CAAAGATAGTCA	Gata4/6	0.167885	0.241233815118835	+	derivatization:Sparc_chr11_7211|reconstitution_TFBS_minus2_flank|shuffled_bg_188
216	227	AAGATAGTCAGG	Jun_Atf3	0.0307602	0.0768276098051973	+	derivatization:Sparc_chr11_7211|reconstitution_TFBS_minus2_flank|shuffled_bg_188
240	251	TGCCATTCTTTG	Sox17	0.0610213	0.30338435569415	-	derivatization:Sparc_chr11_7211|reconstitution_TFBS_minus2_flank|shuffled_bg_188
247	258	CTTTGAGTCTTC	Jun_Atf3	0.0464461	0.116005190075915	+	derivatization:Sparc_chr11_7211|reconstitution_TFBS_minus2_flank|shuffled_bg_188
275	286	GAGCATTCCCCT	Klf4	0.0151388	0.0545733036214694	+	derivatization:Sparc_chr11_7211|reconstitution_TFBS_minus2_flank|shuffled_bg_188
285	296	CTACTATCATGC	Gata4/6	0.141598	0.203462046955933	-	derivatization:Sparc_chr11_7211|reconstitution_TFBS_minus2_flank|shuffled_bg_188
289	300	TATCATGCCCTG	Klf4	0.0454546	0.163857616640186	+	derivatization:Sparc_chr11_7211|reconstitution_TFBS_minus2_flank|shuffled_bg_188
3	14	CTCAGATAGGCC	Gata4/6	0.300113	0.431232116965535	+	derivatization:Sparc_chr11_7211|reconstitution_TFBS_minus2_flank|shuffled_bg_189
22	33	GGTCTCGTCGCC	Jun_Atf3	0.0250213	0.0624939588565349	+	derivatization:Sparc_chr11_7211|reconstitution_TFBS_minus2_flank|shuffled_bg_189
34	45	TCCTCCACCTTT	Klf4	0.0399602	0.144051056052966	+	derivatization:Sparc_chr11_7211|reconstitution_TFBS_minus2_flank|shuffled_bg_189
46	57	GCCTGATCTTGT	Gata4/6	0.196135	0.281826216328634	-	derivatization:Sparc_chr11_7211|reconstitution_TFBS_minus2_flank|shuffled_bg_189
61	72	TGGAGATATTTA	Gata4/6	0.0813114	0.235754222242139	+	derivatization:Sparc_chr11_7211|reconstitution_TFBS_minus2_flank|shuffled_bg_189
65	78	GATATTTATCCTCG	Foxa2	0.0804383	0.357003701345132	-	derivatization:Sparc_chr11_7211|reconstitution_TFBS_minus2_flank|shuffled_bg_189
67	78	TATTTATCCTCG	Gata4/6	0.052357	0.0752317292085466	-	derivatization:Sparc_chr11_7211|reconstitution_TFBS_minus2_flank|shuffled_bg_189
80	91	ACAACAAAGATA	Sox17	0.0246682	0.12264481358369	+	derivatization:Sparc_chr11_7211|reconstitution_TFBS_minus2_flank|shuffled_bg_189
84	95	CAAAGATAACAG	Gata4/6	0.590328	0.848241806066483	+	derivatization:Sparc_chr11_7211|reconstitution_TFBS_minus2_flank|shuffled_bg_189
91	102	AACAGATTGTAA	Gata4/6	0.0906076	0.13019398413653	+	derivatization:Sparc_chr11_7211|reconstitution_TFBS_minus2_flank|shuffled_bg_189
92	103	ACAGATTGTAAT	Sox17	0.0220049	0.109403477287672	-	derivatization:Sparc_chr11_7211|reconstitution_TFBS_minus2_flank|shuffled_bg_189
93	104	CAGATTGTAATC	Jun_Atf3	0.023863	0.0596009535952765	+	derivatization:Sparc_chr11_7211|reconstitution_TFBS_minus2_flank|shuffled_bg_189
97	108	TTGTAATCTCAA	Gata4/6	0.308278	0.442964398589536	-	derivatization:Sparc_chr11_7211|reconstitution_TFBS_minus2_flank|shuffled_bg_189
99	112	GTAATCTCAACAAA	Foxa2	0.0425185	0.188706895541589	+	derivatization:Sparc_chr11_7211|reconstitution_TFBS_minus2_flank|shuffled_bg_189
105	116	TCAACAAAGATG	Sox17	0.0122316	0.0608127995488225	+	derivatization:Sparc_chr11_7211|reconstitution_TFBS_minus2_flank|shuffled_bg_189
114	125	ATGTGTATCACA	Jun_Atf3	0.06727	0.16801559520405	+	derivatization:Sparc_chr11_7211|reconstitution_TFBS_minus2_flank|shuffled_bg_189
115	126	TGTGTATCACAG	Gata4/6	0.114615	0.164690196979154	-	derivatization:Sparc_chr11_7211|reconstitution_TFBS_minus2_flank|shuffled_bg_189
126	139	GGTGAAAGATCAAT	Hnf1b	0.00150255	0.104491022477025	-	derivatization:Sparc_chr11_7211|reconstitution_TFBS_minus2_flank|shuffled_bg_189
126	137	GGTGAAAGATCA	Jun_Atf3	0.0213841	0.053409577663192	-	derivatization:Sparc_chr11_7211|reconstitution_TFBS_minus2_flank|shuffled_bg_189
129	140	GAAAGATCAATG	Gata4/6	0.0598761	0.0860359176664793	+	derivatization:Sparc_chr11_7211|reconstitution_TFBS_minus2_flank|shuffled_bg_189
132	143	AGATCAATGGGT	Sox17	0.0604731	0.300658827005126	+	derivatization:Sparc_chr11_7211|reconstitution_TFBS_minus2_flank|shuffled_bg_189
134	147	ATCAATGGGTTAAC	Hnf1b	0.00174869	0.121608203451032	+	derivatization:Sparc_chr11_7211|reconstitution_TFBS_minus2_flank|shuffled_bg_189
137	150	AATGGGTTAACATC	Foxa2	0.0334083	0.148273729748746	+	derivatization:Sparc_chr11_7211|reconstitution_TFBS_minus2_flank|shuffled_bg_189
165	176	CTCTGATAATCA	Gata4/6	0.343514	0.493594977316207	+	derivatization:Sparc_chr11_7211|reconstitution_TFBS_minus2_flank|shuffled_bg_189
168	179	TGATAATCAGCT	Gata4/6	0.125178	0.179868162783724	-	derivatization:Sparc_chr11_7211|reconstitution_TFBS_minus2_flank|shuffled_bg_189
178	191	CTTGTATCAACTCA	Foxa2	0.0135015	0.0599227665640784	+	derivatization:Sparc_chr11_7211|reconstitution_TFBS_minus2_flank|shuffled_bg_189
178	189	CTTGTATCAACT	Gata4/6	0.093586	0.134473644588327	-	derivatization:Sparc_chr11_7211|reconstitution_TFBS_minus2_flank|shuffled_bg_189
182	193	TATCAACTCACC	Jun_Atf3	0.0647382	0.161692094625224	+	derivatization:Sparc_chr11_7211|reconstitution_TFBS_minus2_flank|shuffled_bg_189
185	196	CAACTCACCTCT	Klf4	0.0160471	0.0578476009025869	+	derivatization:Sparc_chr11_7211|reconstitution_TFBS_minus2_flank|shuffled_bg_189
197	208	AGAAGATAACTG	Gata4/6	0.17904	0.519108463883694	+	derivatization:Sparc_chr11_7211|reconstitution_TFBS_minus2_flank|shuffled_bg_189
208	221	GGTAAGCAAAGATA	Foxa2	0.0262451	0.116481798374321	+	derivatization:Sparc_chr11_7211|reconstitution_TFBS_minus2_flank|shuffled_bg_189
214	225	CAAAGATAGTCC	Gata4/6	0.153535	0.220614312203415	+	derivatization:Sparc_chr11_7211|reconstitution_TFBS_minus2_flank|shuffled_bg_189
229	240	AAGGGCAGACAG	Klf4	0.0150234	0.0541573024035448	-	derivatization:Sparc_chr11_7211|reconstitution_TFBS_minus2_flank|shuffled_bg_189
240	251	GGCCATTCTTAA	Sox17	0.0397363	0.19756006137479	-	derivatization:Sparc_chr11_7211|reconstitution_TFBS_minus2_flank|shuffled_bg_189
267	280	AAGGTTGGCTCACC	Foxa2	0.0215135	0.0954818678277451	-	derivatization:Sparc_chr11_7211|reconstitution_TFBS_minus2_flank|shuffled_bg_189
269	280	GGTTGGCTCACC	Jun_Atf3	0.089301	0.223040889955655	+	derivatization:Sparc_chr11_7211|reconstitution_TFBS_minus2_flank|shuffled_bg_189
284	295	AGGACTATCATC	Jun_Atf3	0.025665	0.064101683527753	+	derivatization:Sparc_chr11_7211|reconstitution_TFBS_minus2_flank|shuffled_bg_189
285	296	GGACTATCATCT	Gata4/6	0.120932	0.173767088959412	-	derivatization:Sparc_chr11_7211|reconstitution_TFBS_minus2_flank|shuffled_bg_189
288	299	CTATCATCTATC	Gata4/6	0.0436356	0.062699956893108	-	derivatization:Sparc_chr11_7211|reconstitution_TFBS_minus2_flank|shuffled_bg_189
3	14	AACAGATAGGCA	Gata4/6	0.346877	0.498427269184121	+	derivatization:Sparc_chr11_7211|reconstitution_TFBS_minus2_flank|shuffled_bg_19
8	19	ATAGGCAGGACA	Klf4	0.0243031	0.087609351814076	-	derivatization:Sparc_chr11_7211|reconstitution_TFBS_minus2_flank|shuffled_bg_19
28	39	TGAAGAATCATG	Jun_Atf3	0.0430307	0.107474783299345	+	derivatization:Sparc_chr11_7211|reconstitution_TFBS_minus2_flank|shuffled_bg_19
37	48	ATGGGTGTACCA	Klf4	0.111147	0.400669734563866	-	derivatization:Sparc_chr11_7211|reconstitution_TFBS_minus2_flank|shuffled_bg_19
45	56	ACCAGATTTCAA	Gata4/6	0.120339	0.172915007758796	+	derivatization:Sparc_chr11_7211|reconstitution_TFBS_minus2_flank|shuffled_bg_19
61	72	CCGAGATATTGG	Gata4/6	0.181848	0.26129723806016	+	derivatization:Sparc_chr11_7211|reconstitution_TFBS_minus2_flank|shuffled_bg_19
65	78	GATATTGGACTGGG	Foxa2	0.0187595	0.0832589815471487	-	derivatization:Sparc_chr11_7211|reconstitution_TFBS_minus2_flank|shuffled_bg_19
72	83	GACTGGGTCAAA	Jun_Atf3	0.0262706	0.0656142484817529	+	derivatization:Sparc_chr11_7211|reconstitution_TFBS_minus2_flank|shuffled_bg_19
74	87	CTGGGTCAAACAAA	Foxa2	0.0185082	0.08214365426962	+	derivatization:Sparc_chr11_7211|reconstitution_TFBS_minus2_flank|shuffled_bg_19
80	91	CAAACAAAGAGC	Sox17	0.0442388	0.219945491732925	+	derivatization:Sparc_chr11_7211|reconstitution_TFBS_minus2_flank|shuffled_bg_19
91	102	CACAGATTGTAA	Gata4/6	0.0908421	0.13053093698905	+	derivatization:Sparc_chr11_7211|reconstitution_TFBS_minus2_flank|shuffled_bg_19
92	103	ACAGATTGTAAT	Sox17	0.0220049	0.109403477287672	-	derivatization:Sparc_chr11_7211|reconstitution_TFBS_minus2_flank|shuffled_bg_19
93	104	CAGATTGTAATC	Jun_Atf3	0.023863	0.0596009535952765	+	derivatization:Sparc_chr11_7211|reconstitution_TFBS_minus2_flank|shuffled_bg_19
97	108	TTGTAATCTCCC	Gata4/6	0.260845	0.374807960834336	-	derivatization:Sparc_chr11_7211|reconstitution_TFBS_minus2_flank|shuffled_bg_19
99	110	GTAATCTCCCTT	Klf4	0.0141218	0.050907157706137	+	derivatization:Sparc_chr11_7211|reconstitution_TFBS_minus2_flank|shuffled_bg_19
105	116	TCCCTTTCTCTT	Sox17	0.0123395	0.0613492543929409	-	derivatization:Sparc_chr11_7211|reconstitution_TFBS_minus2_flank|shuffled_bg_19
111	122	TCTCTTTGTATC	Sox17	0.0262219	0.130369465032315	-	derivatization:Sparc_chr11_7211|reconstitution_TFBS_minus2_flank|shuffled_bg_19
114	125	CTTTGTATCACC	Jun_Atf3	0.114894	0.286962744096538	+	derivatization:Sparc_chr11_7211|reconstitution_TFBS_minus2_flank|shuffled_bg_19
115	126	TTTGTATCACCA	Gata4/6	0.140481	0.201857030596593	-	derivatization:Sparc_chr11_7211|reconstitution_TFBS_minus2_flank|shuffled_bg_19
132	143	CCATCAATGGGT	Sox17	0.0156032	0.0775756461885761	+	derivatization:Sparc_chr11_7211|reconstitution_TFBS_minus2_flank|shuffled_bg_19
134	147	ATCAATGGGTTAAC	Hnf1b	0.00174869	0.121608203451032	+	derivatization:Sparc_chr11_7211|reconstitution_TFBS_minus2_flank|shuffled_bg_19
137	150	AATGGGTTAACAGG	Foxa2	0.0232497	0.103187523296289	+	derivatization:Sparc_chr11_7211|reconstitution_TFBS_minus2_flank|shuffled_bg_19
161	172	GTTCTAATCATA	Jun_Atf3	0.0542358	0.135460981393903	+	derivatization:Sparc_chr11_7211|reconstitution_TFBS_minus2_flank|shuffled_bg_19
162	173	TTCTAATCATAA	Gata4/6	0.235416	0.338269052148885	-	derivatization:Sparc_chr11_7211|reconstitution_TFBS_minus2_flank|shuffled_bg_19
168	179	TCATAATCAGTG	Gata4/6	0.169785	0.243963923518786	-	derivatization:Sparc_chr11_7211|reconstitution_TFBS_minus2_flank|shuffled_bg_19
188	199	TGAAGATCCCCA	Gata4/6	0.0499376	0.0717552953859983	+	derivatization:Sparc_chr11_7211|reconstitution_TFBS_minus2_flank|shuffled_bg_19
197	208	CCAAGATAACGG	Gata4/6	0.62861	0.903249179628024	+	derivatization:Sparc_chr11_7211|reconstitution_TFBS_minus2_flank|shuffled_bg_19
208	221	GCTAAGCAAAGATA	Foxa2	0.0361712	0.160536116279124	+	derivatization:Sparc_chr11_7211|reconstitution_TFBS_minus2_flank|shuffled_bg_19
214	225	CAAAGATAGTGT	Gata4/6	0.191997	0.275880327613372	+	derivatization:Sparc_chr11_7211|reconstitution_TFBS_minus2_flank|shuffled_bg_19
218	229	GATAGTGTCAGC	Jun_Atf3	0.0721176	0.180123108201094	+	derivatization:Sparc_chr11_7211|reconstitution_TFBS_minus2_flank|shuffled_bg_19
240	251	GGCCATTCTTTT	Sox17	0.0936672	0.465692522474531	-	derivatization:Sparc_chr11_7211|reconstitution_TFBS_minus2_flank|shuffled_bg_19
245	256	TTCTTTTGTCTA	Sox17	0.0416729	0.207188406612228	-	derivatization:Sparc_chr11_7211|reconstitution_TFBS_minus2_flank|shuffled_bg_19
263	274	TTGGGTGAGGTT	Klf4	0.165812	0.597729583592034	-	derivatization:Sparc_chr11_7211|reconstitution_TFBS_minus2_flank|shuffled_bg_19
266	277	GGTGAGGTTAGT	Jun_Atf3	0.0469042	0.117149354549871	-	derivatization:Sparc_chr11_7211|reconstitution_TFBS_minus2_flank|shuffled_bg_19
274	285	TAGTCTATCATT	Jun_Atf3	0.0437868	0.109363241624509	+	derivatization:Sparc_chr11_7211|reconstitution_TFBS_minus2_flank|shuffled_bg_19
275	288	AGTCTATCATTCAC	Hnf1b	0.00315706	0.219549717095149	-	derivatization:Sparc_chr11_7211|reconstitution_TFBS_minus2_flank|shuffled_bg_19
275	286	AGTCTATCATTC	Gata4/6	0.118894	0.170838688475675	-	derivatization:Sparc_chr11_7211|reconstitution_TFBS_minus2_flank|shuffled_bg_19
276	289	GTCTATCATTCACT	Hnf1b	0.00266604	0.185402978646066	+	derivatization:Sparc_chr11_7211|reconstitution_TFBS_minus2_flank|shuffled_bg_19
285	296	TCACTATCATGT	Gata4/6	0.18472	0.265424012441559	-	derivatization:Sparc_chr11_7211|reconstitution_TFBS_minus2_flank|shuffled_bg_19
3	14	ACCAGATAGGGG	Gata4/6	0.38473	0.552818213006935	+	derivatization:Sparc_chr11_7211|reconstitution_TFBS_minus2_flank|shuffled_bg_190
9	20	TAGGGGGTCATT	Jun_Atf3	0.104502	0.261007369258416	+	derivatization:Sparc_chr11_7211|reconstitution_TFBS_minus2_flank|shuffled_bg_190
23	36	GATGTGTGTTGTTG	Foxa2	0.0242522	0.10763684918456	-	derivatization:Sparc_chr11_7211|reconstitution_TFBS_minus2_flank|shuffled_bg_190
24	35	ATGTGTGTTGTT	Klf4	0.0353745	0.12752023469216	-	derivatization:Sparc_chr11_7211|reconstitution_TFBS_minus2_flank|shuffled_bg_190
39	52	CTTGTTAGTACTAT	Foxa2	0.0158613	0.0703961024554913	-	derivatization:Sparc_chr11_7211|reconstitution_TFBS_minus2_flank|shuffled_bg_190
48	61	ACTATGTGAGTAGC	Foxa2	0.0181415	0.0805161552140301	-	derivatization:Sparc_chr11_7211|reconstitution_TFBS_minus2_flank|shuffled_bg_190
51	62	ATGTGAGTAGCA	Klf4	0.0174137	0.06277400700671	-	derivatization:Sparc_chr11_7211|reconstitution_TFBS_minus2_flank|shuffled_bg_190
52	63	TGTGAGTAGCAG	Jun_Atf3	0.030664	0.0765873377632971	-	derivatization:Sparc_chr11_7211|reconstitution_TFBS_minus2_flank|shuffled_bg_190
61	72	CAGAGATATTGT	Gata4/6	0.187504	0.269424339697067	+	derivatization:Sparc_chr11_7211|reconstitution_TFBS_minus2_flank|shuffled_bg_190
64	75	AGATATTGTTAA	Sox17	0.0595149	0.295894869344012	-	derivatization:Sparc_chr11_7211|reconstitution_TFBS_minus2_flank|shuffled_bg_190
74	87	AAAACCCCAACAAA	Foxa2	0.0135177	0.0599946658951407	+	derivatization:Sparc_chr11_7211|reconstitution_TFBS_minus2_flank|shuffled_bg_190
84	95	CAAAGATGACAG	Gata4/6	0.0780338	0.112126701505317	+	derivatization:Sparc_chr11_7211|reconstitution_TFBS_minus2_flank|shuffled_bg_190
88	99	GATGACAGATTG	Jun_Atf3	0.209563	0.523410913895442	-	derivatization:Sparc_chr11_7211|reconstitution_TFBS_minus2_flank|shuffled_bg_190
91	102	GACAGATTGTAA	Gata4/6	0.0827754	0.118939902552269	+	derivatization:Sparc_chr11_7211|reconstitution_TFBS_minus2_flank|shuffled_bg_190
92	103	ACAGATTGTAAT	Sox17	0.0220049	0.109403477287672	-	derivatization:Sparc_chr11_7211|reconstitution_TFBS_minus2_flank|shuffled_bg_190
93	104	CAGATTGTAATC	Jun_Atf3	0.023863	0.0596009535952765	+	derivatization:Sparc_chr11_7211|reconstitution_TFBS_minus2_flank|shuffled_bg_190
97	108	TTGTAATCTCTG	Gata4/6	0.311983	0.44828810996944	-	derivatization:Sparc_chr11_7211|reconstitution_TFBS_minus2_flank|shuffled_bg_190
114	125	CTGTGTATCACT	Jun_Atf3	0.0643494	0.160721015936131	+	derivatization:Sparc_chr11_7211|reconstitution_TFBS_minus2_flank|shuffled_bg_190
115	126	TGTGTATCACTG	Gata4/6	0.121464	0.174531519311399	-	derivatization:Sparc_chr11_7211|reconstitution_TFBS_minus2_flank|shuffled_bg_190
122	133	CACTGTCTCATG	Jun_Atf3	0.053386	0.133338495102771	+	derivatization:Sparc_chr11_7211|reconstitution_TFBS_minus2_flank|shuffled_bg_190
129	140	TCATGATCAATG	Gata4/6	0.101837	0.146329499539904	-	derivatization:Sparc_chr11_7211|reconstitution_TFBS_minus2_flank|shuffled_bg_190
130	141	CATGATCAATGG	Jun_Atf3	0.0296405	0.0740310130763438	-	derivatization:Sparc_chr11_7211|reconstitution_TFBS_minus2_flank|shuffled_bg_190
132	143	TGATCAATGGGT	Sox17	0.0402883	0.20030448282014	+	derivatization:Sparc_chr11_7211|reconstitution_TFBS_minus2_flank|shuffled_bg_190
134	147	ATCAATGGGTTAAC	Hnf1b	0.00174869	0.121608203451032	+	derivatization:Sparc_chr11_7211|reconstitution_TFBS_minus2_flank|shuffled_bg_190
137	150	AATGGGTTAACACC	Foxa2	0.0213211	0.094627952315622	+	derivatization:Sparc_chr11_7211|reconstitution_TFBS_minus2_flank|shuffled_bg_190
142	153	GTTAACACCTTG	Klf4	0.0193016	0.0695796283179746	+	derivatization:Sparc_chr11_7211|reconstitution_TFBS_minus2_flank|shuffled_bg_190
161	174	GTGGAGCCAATAAT	Foxa2	0.0571232	0.253525917786406	+	derivatization:Sparc_chr11_7211|reconstitution_TFBS_minus2_flank|shuffled_bg_190
168	179	CAATAATCAGGG	Gata4/6	0.0977146	0.140406026451505	-	derivatization:Sparc_chr11_7211|reconstitution_TFBS_minus2_flank|shuffled_bg_190
177	188	GGGCTATCCAAT	Gata4/6	0.0469329	0.0674378444863494	-	derivatization:Sparc_chr11_7211|reconstitution_TFBS_minus2_flank|shuffled_bg_190
178	191	GGCTATCCAATATT	Foxa2	0.0153363	0.0680660315414343	+	derivatization:Sparc_chr11_7211|reconstitution_TFBS_minus2_flank|shuffled_bg_190
197	208	ATAAGATAACAG	Gata4/6	0.555604	0.798346919708641	+	derivatization:Sparc_chr11_7211|reconstitution_TFBS_minus2_flank|shuffled_bg_190
208	221	GTTAAGCAAAGATA	Foxa2	0.033089	0.146856602809968	+	derivatization:Sparc_chr11_7211|reconstitution_TFBS_minus2_flank|shuffled_bg_190
214	225	CAAAGATAGTGG	Gata4/6	0.180334	0.259121772735146	+	derivatization:Sparc_chr11_7211|reconstitution_TFBS_minus2_flank|shuffled_bg_190
240	251	TACCATTCTTAC	Sox17	0.0393347	0.195563395337738	-	derivatization:Sparc_chr11_7211|reconstitution_TFBS_minus2_flank|shuffled_bg_190
253	264	GGATTATCAAGC	Gata4/6	0.257565	0.370094931596526	-	derivatization:Sparc_chr11_7211|reconstitution_TFBS_minus2_flank|shuffled_bg_190
260	271	CAAGCCTCCCAT	Klf4	0.0140442	0.0506274203186937	+	derivatization:Sparc_chr11_7211|reconstitution_TFBS_minus2_flank|shuffled_bg_190
268	279	CCATGATATAAG	Gata4/6	0.122215	0.175610630578958	+	derivatization:Sparc_chr11_7211|reconstitution_TFBS_minus2_flank|shuffled_bg_190
269	280	CATGATATAAGG	Jun_Atf3	0.0591315	0.147688630411897	-	derivatization:Sparc_chr11_7211|reconstitution_TFBS_minus2_flank|shuffled_bg_190
285	296	TTACTATCATGC	Gata4/6	0.163636	0.23512843059705	-	derivatization:Sparc_chr11_7211|reconstitution_TFBS_minus2_flank|shuffled_bg_190
3	14	TACAGATAGGTT	Gata4/6	0.140466	0.407267032439047	+	derivatization:Sparc_chr11_7211|reconstitution_TFBS_minus2_flank|shuffled_bg_191
18	31	AGTAAGTTATTTTA	Hnf1b	0.00192624	0.133955467129975	-	derivatization:Sparc_chr11_7211|reconstitution_TFBS_minus2_flank|shuffled_bg_191
29	40	TTACTATCTTAA	Gata4/6	0.199683	0.286924334540753	-	derivatization:Sparc_chr11_7211|reconstitution_TFBS_minus2_flank|shuffled_bg_191
36	49	CTTAAATCTATATT	Foxa2	0.0225153	0.0999280869547971	+	derivatization:Sparc_chr11_7211|reconstitution_TFBS_minus2_flank|shuffled_bg_191
36	47	CTTAAATCTATA	Gata4/6	0.0532326	0.0764898781111766	-	derivatization:Sparc_chr11_7211|reconstitution_TFBS_minus2_flank|shuffled_bg_191
44	57	TATATTGAGAGAAA	Foxa2	0.0218064	0.0967818254862732	-	derivatization:Sparc_chr11_7211|reconstitution_TFBS_minus2_flank|shuffled_bg_191
54	65	GAAACAAGTGAG	Sox17	0.0118325	0.0588285629567222	+	derivatization:Sparc_chr11_7211|reconstitution_TFBS_minus2_flank|shuffled_bg_191
60	71	AGTGAGATATTC	Jun_Atf3	0.0562725	0.140547905174965	-	derivatization:Sparc_chr11_7211|reconstitution_TFBS_minus2_flank|shuffled_bg_191
61	72	GTGAGATATTCA	Gata4/6	0.140973	0.202563984982265	+	derivatization:Sparc_chr11_7211|reconstitution_TFBS_minus2_flank|shuffled_bg_191
68	81	ATTCAGTGATTACC	Hnf1b	0.00441078	0.306736489382191	-	derivatization:Sparc_chr11_7211|reconstitution_TFBS_minus2_flank|shuffled_bg_191
69	82	TTCAGTGATTACCA	Hnf1b	0.000858706	0.0597165272018608	+	derivatization:Sparc_chr11_7211|reconstitution_TFBS_minus2_flank|shuffled_bg_191
71	82	CAGTGATTACCA	Gata4/6	0.223066	0.320523347549203	+	derivatization:Sparc_chr11_7211|reconstitution_TFBS_minus2_flank|shuffled_bg_191
72	83	AGTGATTACCAA	Jun_Atf3	0.0349428	0.0872741986040744	-	derivatization:Sparc_chr11_7211|reconstitution_TFBS_minus2_flank|shuffled_bg_191
74	87	TGATTACCAACAAA	Foxa2	0.0285864	0.126873027004953	+	derivatization:Sparc_chr11_7211|reconstitution_TFBS_minus2_flank|shuffled_bg_191
75	86	GATTACCAACAA	Jun_Atf3	0.0376844	0.0941217020351941	-	derivatization:Sparc_chr11_7211|reconstitution_TFBS_minus2_flank|shuffled_bg_191
80	91	CCAACAAAGAAT	Sox17	0.0230986	0.114841110865172	+	derivatization:Sparc_chr11_7211|reconstitution_TFBS_minus2_flank|shuffled_bg_191
84	95	CAAAGAATACAG	Sox17	0.024234	0.120486067584467	+	derivatization:Sparc_chr11_7211|reconstitution_TFBS_minus2_flank|shuffled_bg_191
91	102	TACAGATTGTAA	Gata4/6	0.0951272	0.136688193570435	+	derivatization:Sparc_chr11_7211|reconstitution_TFBS_minus2_flank|shuffled_bg_191
92	103	ACAGATTGTAAT	Sox17	0.0220049	0.109403477287672	-	derivatization:Sparc_chr11_7211|reconstitution_TFBS_minus2_flank|shuffled_bg_191
93	104	CAGATTGTAATC	Jun_Atf3	0.023863	0.0596009535952765	+	derivatization:Sparc_chr11_7211|reconstitution_TFBS_minus2_flank|shuffled_bg_191
97	108	TTGTAATCTCAA	Gata4/6	0.308278	0.442964398589536	-	derivatization:Sparc_chr11_7211|reconstitution_TFBS_minus2_flank|shuffled_bg_191
114	125	GTATGTATCACT	Jun_Atf3	0.0679986	0.169835368693952	+	derivatization:Sparc_chr11_7211|reconstitution_TFBS_minus2_flank|shuffled_bg_191
115	126	TATGTATCACTA	Gata4/6	0.101699	0.146131207456118	-	derivatization:Sparc_chr11_7211|reconstitution_TFBS_minus2_flank|shuffled_bg_191
129	140	GTTAGATCAATG	Gata4/6	0.0555847	0.0798696086204003	+	derivatization:Sparc_chr11_7211|reconstitution_TFBS_minus2_flank|shuffled_bg_191
132	143	AGATCAATGGGT	Sox17	0.0604731	0.300658827005126	+	derivatization:Sparc_chr11_7211|reconstitution_TFBS_minus2_flank|shuffled_bg_191
134	147	ATCAATGGGTTAAC	Hnf1b	0.00174869	0.121608203451032	+	derivatization:Sparc_chr11_7211|reconstitution_TFBS_minus2_flank|shuffled_bg_191
137	150	AATGGGTTAACATA	Foxa2	0.0427437	0.189706385007962	+	derivatization:Sparc_chr11_7211|reconstitution_TFBS_minus2_flank|shuffled_bg_191
142	155	GTTAACATATTAAG	Hnf1b	0.00191229	0.132985349820365	-	derivatization:Sparc_chr11_7211|reconstitution_TFBS_minus2_flank|shuffled_bg_191
150	163	ATTAAGGGATTAAA	Hnf1b	0.00518517	0.360589474571358	-	derivatization:Sparc_chr11_7211|reconstitution_TFBS_minus2_flank|shuffled_bg_191
153	164	AAGGGATTAAAA	Gata4/6	0.0391827	0.0563015886330332	+	derivatization:Sparc_chr11_7211|reconstitution_TFBS_minus2_flank|shuffled_bg_191
159	172	TTAAAATAAACATA	Foxa2	0.224648	0.997039563240164	+	derivatization:Sparc_chr11_7211|reconstitution_TFBS_minus2_flank|shuffled_bg_191
168	179	ACATAATCAGAG	Gata4/6	0.147601	0.21208775260062	-	derivatization:Sparc_chr11_7211|reconstitution_TFBS_minus2_flank|shuffled_bg_191
185	198	GATGTAAAAATATA	Foxa2	0.0155519	0.069022913996807	+	derivatization:Sparc_chr11_7211|reconstitution_TFBS_minus2_flank|shuffled_bg_191
191	204	AAAATATAAAGATA	Foxa2	0.0134902	0.0598726145615472	+	derivatization:Sparc_chr11_7211|reconstitution_TFBS_minus2_flank|shuffled_bg_191
197	208	TAAAGATAACAG	Gata4/6	0.422721	1.22563700268867	+	derivatization:Sparc_chr11_7211|reconstitution_TFBS_minus2_flank|shuffled_bg_191
208	221	GTTAAGCAAAGATA	Foxa2	0.033089	0.146856602809968	+	derivatization:Sparc_chr11_7211|reconstitution_TFBS_minus2_flank|shuffled_bg_191
214	225	CAAAGATAGTAT	Gata4/6	0.186176	0.267516137615417	+	derivatization:Sparc_chr11_7211|reconstitution_TFBS_minus2_flank|shuffled_bg_191
219	232	ATAGTATAAATTAT	Foxa2	0.0271419	0.120462003318562	+	derivatization:Sparc_chr11_7211|reconstitution_TFBS_minus2_flank|shuffled_bg_191
229	240	TTATGATTACCA	Gata4/6	0.181089	0.260206631599337	+	derivatization:Sparc_chr11_7211|reconstitution_TFBS_minus2_flank|shuffled_bg_191
230	241	TATGATTACCAA	Jun_Atf3	0.0487353	0.121722765526207	-	derivatization:Sparc_chr11_7211|reconstitution_TFBS_minus2_flank|shuffled_bg_191
233	244	GATTACCAACCA	Jun_Atf3	0.0452799	0.113092453534709	-	derivatization:Sparc_chr11_7211|reconstitution_TFBS_minus2_flank|shuffled_bg_191
240	251	AACCATTCTTCA	Sox17	0.042812	0.212851758910052	-	derivatization:Sparc_chr11_7211|reconstitution_TFBS_minus2_flank|shuffled_bg_191
242	253	CCATTCTTCATG	Jun_Atf3	0.0291123	0.0727117647132283	+	derivatization:Sparc_chr11_7211|reconstitution_TFBS_minus2_flank|shuffled_bg_191
247	258	CTTCATGTAATA	Jun_Atf3	0.027985	0.0698961859935386	+	derivatization:Sparc_chr11_7211|reconstitution_TFBS_minus2_flank|shuffled_bg_191
264	277	GGGAATTAATAATC	Hnf1b	0.0012431	0.0864482313674683	+	derivatization:Sparc_chr11_7211|reconstitution_TFBS_minus2_flank|shuffled_bg_191
266	277	GAATTAATAATC	Jun_Atf3	0.0328171	0.0819649857197984	+	derivatization:Sparc_chr11_7211|reconstitution_TFBS_minus2_flank|shuffled_bg_191
267	280	AATTAATAATCACA	Hnf1b	0.00303414	0.211001557977066	-	derivatization:Sparc_chr11_7211|reconstitution_TFBS_minus2_flank|shuffled_bg_191
268	281	ATTAATAATCACAT	Hnf1b	0.00127786	0.0888655272586542	+	derivatization:Sparc_chr11_7211|reconstitution_TFBS_minus2_flank|shuffled_bg_191
269	280	TTAATAATCACA	Jun_Atf3	0.0259185	0.0647348328273551	+	derivatization:Sparc_chr11_7211|reconstitution_TFBS_minus2_flank|shuffled_bg_191
270	281	TAATAATCACAT	Gata4/6	0.104711	0.150459147719619	-	derivatization:Sparc_chr11_7211|reconstitution_TFBS_minus2_flank|shuffled_bg_191
285	296	CTACTATCATGA	Gata4/6	0.162727	0.233822289262547	-	derivatization:Sparc_chr11_7211|reconstitution_TFBS_minus2_flank|shuffled_bg_191
3	14	TTCAGATAGGCC	Gata4/6	0.31427	0.451574298343487	+	derivatization:Sparc_chr11_7211|reconstitution_TFBS_minus2_flank|shuffled_bg_192
22	33	GGGAAATCTCTT	Gata4/6	0.0900794	0.129435014001344	-	derivatization:Sparc_chr11_7211|reconstitution_TFBS_minus2_flank|shuffled_bg_192
32	43	TTGACAAAGACT	Sox17	0.0158736	0.0789200149545595	+	derivatization:Sparc_chr11_7211|reconstitution_TFBS_minus2_flank|shuffled_bg_192
61	72	TGGAGATATTAA	Gata4/6	0.0999843	0.289894416809017	+	derivatization:Sparc_chr11_7211|reconstitution_TFBS_minus2_flank|shuffled_bg_192
80	91	TGAACAAAGACT	Sox17	0.0400043	0.198892497873619	+	derivatization:Sparc_chr11_7211|reconstitution_TFBS_minus2_flank|shuffled_bg_192
91	102	TACAGATTGTAA	Gata4/6	0.0951272	0.136688193570435	+	derivatization:Sparc_chr11_7211|reconstitution_TFBS_minus2_flank|shuffled_bg_192
92	103	ACAGATTGTAAT	Sox17	0.0220049	0.109403477287672	-	derivatization:Sparc_chr11_7211|reconstitution_TFBS_minus2_flank|shuffled_bg_192
93	104	CAGATTGTAATC	Jun_Atf3	0.023863	0.0596009535952765	+	derivatization:Sparc_chr11_7211|reconstitution_TFBS_minus2_flank|shuffled_bg_192
97	108	TTGTAATCTCTA	Gata4/6	0.255709	0.741402514472942	-	derivatization:Sparc_chr11_7211|reconstitution_TFBS_minus2_flank|shuffled_bg_192
98	111	TGTAATCTCTAAAT	Hnf1b	0.00349987	0.243389567626145	+	derivatization:Sparc_chr11_7211|reconstitution_TFBS_minus2_flank|shuffled_bg_192
105	116	TCTAAATCTGTT	Gata4/6	0.0734883	0.105595276383223	-	derivatization:Sparc_chr11_7211|reconstitution_TFBS_minus2_flank|shuffled_bg_192
111	124	TCTGTTTGTATCAC	Foxa2	0.0451587	0.200424711212624	-	derivatization:Sparc_chr11_7211|reconstitution_TFBS_minus2_flank|shuffled_bg_192
114	125	GTTTGTATCACA	Jun_Atf3	0.0890159	0.22232881553626	+	derivatization:Sparc_chr11_7211|reconstitution_TFBS_minus2_flank|shuffled_bg_192
115	126	TTTGTATCACAT	Gata4/6	0.137605	0.197724508618562	-	derivatization:Sparc_chr11_7211|reconstitution_TFBS_minus2_flank|shuffled_bg_192
126	137	TGCCGATCATCA	Gata4/6	0.0966433	0.13886667638368	+	derivatization:Sparc_chr11_7211|reconstitution_TFBS_minus2_flank|shuffled_bg_192
132	143	TCATCAATGGGT	Sox17	0.0195505	0.0972007454118231	+	derivatization:Sparc_chr11_7211|reconstitution_TFBS_minus2_flank|shuffled_bg_192
134	147	ATCAATGGGTTAAC	Hnf1b	0.00174869	0.121608203451032	+	derivatization:Sparc_chr11_7211|reconstitution_TFBS_minus2_flank|shuffled_bg_192
137	150	AATGGGTTAACAAA	Foxa2	0.0329905	0.146419437124188	+	derivatization:Sparc_chr11_7211|reconstitution_TFBS_minus2_flank|shuffled_bg_192
143	154	TTAACAAAGAAA	Sox17	0.0542918	0.269926775772979	+	derivatization:Sparc_chr11_7211|reconstitution_TFBS_minus2_flank|shuffled_bg_192
156	167	TTTAGATTGGTA	Gata4/6	0.0848861	0.121972765604783	+	derivatization:Sparc_chr11_7211|reconstitution_TFBS_minus2_flank|shuffled_bg_192
159	170	AGATTGGTAATA	Jun_Atf3	0.0320175	0.0799678804734009	+	derivatization:Sparc_chr11_7211|reconstitution_TFBS_minus2_flank|shuffled_bg_192
168	179	ATATAATCAGGT	Gata4/6	0.156214	0.224463765047346	-	derivatization:Sparc_chr11_7211|reconstitution_TFBS_minus2_flank|shuffled_bg_192
179	190	TTCCAATCAATC	Gata4/6	0.10142	0.145730312591073	-	derivatization:Sparc_chr11_7211|reconstitution_TFBS_minus2_flank|shuffled_bg_192
197	208	AGAAGATAACCA	Gata4/6	0.518698	0.745316719388328	+	derivatization:Sparc_chr11_7211|reconstitution_TFBS_minus2_flank|shuffled_bg_192
200	213	AGATAACCAATAAG	Foxa2	0.0234737	0.104181686886287	+	derivatization:Sparc_chr11_7211|reconstitution_TFBS_minus2_flank|shuffled_bg_192
208	221	AATAAGCAAAGATA	Foxa2	0.0271302	0.120410076023905	+	derivatization:Sparc_chr11_7211|reconstitution_TFBS_minus2_flank|shuffled_bg_192
214	225	CAAAGATAGTAT	Gata4/6	0.186176	0.267516137615417	+	derivatization:Sparc_chr11_7211|reconstitution_TFBS_minus2_flank|shuffled_bg_192
240	251	AACCATTCTTGC	Sox17	0.0209688	0.104252218121861	-	derivatization:Sparc_chr11_7211|reconstitution_TFBS_minus2_flank|shuffled_bg_192
259	272	AGTATTTTCTGTGT	Foxa2	0.0161181	0.0715358399997386	-	derivatization:Sparc_chr11_7211|reconstitution_TFBS_minus2_flank|shuffled_bg_192
266	279	TCTGTGTATTGGGA	Foxa2	0.0138909	0.0616510134477618	-	derivatization:Sparc_chr11_7211|reconstitution_TFBS_minus2_flank|shuffled_bg_192
270	283	TGTATTGGGAATAC	Foxa2	0.0114455	0.0507977650415997	-	derivatization:Sparc_chr11_7211|reconstitution_TFBS_minus2_flank|shuffled_bg_192
284	295	AGGACTATCATC	Jun_Atf3	0.025665	0.064101683527753	+	derivatization:Sparc_chr11_7211|reconstitution_TFBS_minus2_flank|shuffled_bg_192
285	296	GGACTATCATCA	Gata4/6	0.126964	0.182434464679678	-	derivatization:Sparc_chr11_7211|reconstitution_TFBS_minus2_flank|shuffled_bg_192
287	298	ACTATCATCATT	Jun_Atf3	0.0361476	0.0902833436776858	+	derivatization:Sparc_chr11_7211|reconstitution_TFBS_minus2_flank|shuffled_bg_192
288	299	CTATCATCATTT	Gata4/6	0.0417846	0.0600402565518925	-	derivatization:Sparc_chr11_7211|reconstitution_TFBS_minus2_flank|shuffled_bg_192
3	14	GCCAGATAGGAG	Gata4/6	0.340818	0.489721097186592	+	derivatization:Sparc_chr11_7211|reconstitution_TFBS_minus2_flank|shuffled_bg_193
8	19	ATAGGAGGTGGC	Klf4	0.0247849	0.0893461749232275	-	derivatization:Sparc_chr11_7211|reconstitution_TFBS_minus2_flank|shuffled_bg_193
60	73	AGTGAGATATTCAC	Hnf1b	0.00150672	0.104781014533016	-	derivatization:Sparc_chr11_7211|reconstitution_TFBS_minus2_flank|shuffled_bg_193
60	71	AGTGAGATATTC	Jun_Atf3	0.0562725	0.140547905174965	-	derivatization:Sparc_chr11_7211|reconstitution_TFBS_minus2_flank|shuffled_bg_193
61	72	GTGAGATATTCA	Gata4/6	0.140973	0.202563984982265	+	derivatization:Sparc_chr11_7211|reconstitution_TFBS_minus2_flank|shuffled_bg_193
68	79	ATTCACTCCCTG	Klf4	0.0432397	0.15587320504936	+	derivatization:Sparc_chr11_7211|reconstitution_TFBS_minus2_flank|shuffled_bg_193
80	91	GGAACAAAGAAG	Sox17	0.0473849	0.235587202438029	+	derivatization:Sparc_chr11_7211|reconstitution_TFBS_minus2_flank|shuffled_bg_193
85	96	AAAGAAGTCAGA	Jun_Atf3	0.0729606	0.182228610605688	+	derivatization:Sparc_chr11_7211|reconstitution_TFBS_minus2_flank|shuffled_bg_193
91	102	GTCAGATTGTAA	Gata4/6	0.078108	0.112233319422831	+	derivatization:Sparc_chr11_7211|reconstitution_TFBS_minus2_flank|shuffled_bg_193
92	103	TCAGATTGTAAT	Sox17	0.0232729	0.115707691767209	-	derivatization:Sparc_chr11_7211|reconstitution_TFBS_minus2_flank|shuffled_bg_193
93	104	CAGATTGTAATC	Jun_Atf3	0.023863	0.0596009535952765	+	derivatization:Sparc_chr11_7211|reconstitution_TFBS_minus2_flank|shuffled_bg_193
97	108	TTGTAATCTCTT	Gata4/6	0.188143	0.545501696383321	-	derivatization:Sparc_chr11_7211|reconstitution_TFBS_minus2_flank|shuffled_bg_193
104	115	CTCTTCTTCACA	Jun_Atf3	0.027152	0.0678156598926768	+	derivatization:Sparc_chr11_7211|reconstitution_TFBS_minus2_flank|shuffled_bg_193
114	125	CAGTGTATCACT	Jun_Atf3	0.0737541	0.184210480306809	+	derivatization:Sparc_chr11_7211|reconstitution_TFBS_minus2_flank|shuffled_bg_193
115	126	AGTGTATCACTC	Gata4/6	0.101966	0.146514859531269	-	derivatization:Sparc_chr11_7211|reconstitution_TFBS_minus2_flank|shuffled_bg_193
129	140	CCATGATCAATG	Gata4/6	0.0881214	0.126621565450236	-	derivatization:Sparc_chr11_7211|reconstitution_TFBS_minus2_flank|shuffled_bg_193
130	141	CATGATCAATGG	Jun_Atf3	0.0296405	0.0740310130763438	-	derivatization:Sparc_chr11_7211|reconstitution_TFBS_minus2_flank|shuffled_bg_193
132	143	TGATCAATGGGT	Sox17	0.0402883	0.20030448282014	+	derivatization:Sparc_chr11_7211|reconstitution_TFBS_minus2_flank|shuffled_bg_193
134	147	ATCAATGGGTTAAC	Hnf1b	0.00174869	0.121608203451032	+	derivatization:Sparc_chr11_7211|reconstitution_TFBS_minus2_flank|shuffled_bg_193
137	150	AATGGGTTAACACC	Foxa2	0.0213211	0.094627952315622	+	derivatization:Sparc_chr11_7211|reconstitution_TFBS_minus2_flank|shuffled_bg_193
165	176	AGAGGATAATCA	Gata4/6	0.0666316	0.0957428899274632	+	derivatization:Sparc_chr11_7211|reconstitution_TFBS_minus2_flank|shuffled_bg_193
168	179	GGATAATCAGAG	Gata4/6	0.118032	0.169600081401592	-	derivatization:Sparc_chr11_7211|reconstitution_TFBS_minus2_flank|shuffled_bg_193
177	188	GAGGGCCTCAGT	Jun_Atf3	0.0325058	0.0811874733846263	+	derivatization:Sparc_chr11_7211|reconstitution_TFBS_minus2_flank|shuffled_bg_193
197	208	CTAAGATAACAC	Gata4/6	0.588714	0.845922650825683	+	derivatization:Sparc_chr11_7211|reconstitution_TFBS_minus2_flank|shuffled_bg_193
200	213	AGATAACACATAAG	Foxa2	0.0155207	0.0688844412110574	+	derivatization:Sparc_chr11_7211|reconstitution_TFBS_minus2_flank|shuffled_bg_193
201	212	GATAACACATAA	Jun_Atf3	0.0221446	0.0553090255619981	-	derivatization:Sparc_chr11_7211|reconstitution_TFBS_minus2_flank|shuffled_bg_193
208	221	CATAAGCAAAGATA	Foxa2	0.0292247	0.129705949413415	+	derivatization:Sparc_chr11_7211|reconstitution_TFBS_minus2_flank|shuffled_bg_193
214	225	CAAAGATAGTGC	Gata4/6	0.190587	0.273854299800777	+	derivatization:Sparc_chr11_7211|reconstitution_TFBS_minus2_flank|shuffled_bg_193
240	251	GGCCATTCTTAC	Sox17	0.0401065	0.199400613583248	-	derivatization:Sparc_chr11_7211|reconstitution_TFBS_minus2_flank|shuffled_bg_193
246	257	TCTTACTGTTTC	Sox17	0.0102459	0.0509403400125316	-	derivatization:Sparc_chr11_7211|reconstitution_TFBS_minus2_flank|shuffled_bg_193
267	278	TGTGAGTTGTTG	Jun_Atf3	0.0424541	0.106034649626167	-	derivatization:Sparc_chr11_7211|reconstitution_TFBS_minus2_flank|shuffled_bg_193
280	291	CCTGACTACTAT	Jun_Atf3	0.0404079	0.100923998356559	-	derivatization:Sparc_chr11_7211|reconstitution_TFBS_minus2_flank|shuffled_bg_193
285	296	CTACTATCATTC	Gata4/6	0.137132	0.19704485531689	-	derivatization:Sparc_chr11_7211|reconstitution_TFBS_minus2_flank|shuffled_bg_193
289	300	TATCATTCTGTT	Sox17	0.0199997	0.0994340680807569	-	derivatization:Sparc_chr11_7211|reconstitution_TFBS_minus2_flank|shuffled_bg_193
3	14	CCCAGATAGGAA	Gata4/6	0.432246	0.621093913392238	+	derivatization:Sparc_chr11_7211|reconstitution_TFBS_minus2_flank|shuffled_bg_194
11	22	GGAACCGCCTAA	Klf4	0.0573867	0.206871205309151	+	derivatization:Sparc_chr11_7211|reconstitution_TFBS_minus2_flank|shuffled_bg_194
61	72	ACGAGATATTAA	Gata4/6	0.203254	0.292055501433503	+	derivatization:Sparc_chr11_7211|reconstitution_TFBS_minus2_flank|shuffled_bg_194
78	91	ATAAAACAAAGATT	Foxa2	0.0167564	0.0743687624082008	+	derivatization:Sparc_chr11_7211|reconstitution_TFBS_minus2_flank|shuffled_bg_194
80	91	AAAACAAAGATT	Sox17	0.0649677	0.323004980317214	+	derivatization:Sparc_chr11_7211|reconstitution_TFBS_minus2_flank|shuffled_bg_194
84	95	CAAAGATTACAG	Gata4/6	0.221798	0.318701359417026	+	derivatization:Sparc_chr11_7211|reconstitution_TFBS_minus2_flank|shuffled_bg_194
88	101	GATTACAGATTGTA	Hnf1b	0.00154617	0.107524464559117	-	derivatization:Sparc_chr11_7211|reconstitution_TFBS_minus2_flank|shuffled_bg_194
88	99	GATTACAGATTG	Jun_Atf3	0.0460439	0.115000643139821	-	derivatization:Sparc_chr11_7211|reconstitution_TFBS_minus2_flank|shuffled_bg_194
91	102	TACAGATTGTAA	Gata4/6	0.0951272	0.136688193570435	+	derivatization:Sparc_chr11_7211|reconstitution_TFBS_minus2_flank|shuffled_bg_194
92	103	ACAGATTGTAAT	Sox17	0.0220049	0.109403477287672	-	derivatization:Sparc_chr11_7211|reconstitution_TFBS_minus2_flank|shuffled_bg_194
93	104	CAGATTGTAATC	Jun_Atf3	0.023863	0.0596009535952765	+	derivatization:Sparc_chr11_7211|reconstitution_TFBS_minus2_flank|shuffled_bg_194
97	108	TTGTAATCTCGT	Gata4/6	0.321311	0.461691505314042	-	derivatization:Sparc_chr11_7211|reconstitution_TFBS_minus2_flank|shuffled_bg_194
114	125	GCATGTATCACG	Jun_Atf3	0.0518842	0.129587553808324	+	derivatization:Sparc_chr11_7211|reconstitution_TFBS_minus2_flank|shuffled_bg_194
115	126	CATGTATCACGA	Gata4/6	0.0908678	0.130567865297408	-	derivatization:Sparc_chr11_7211|reconstitution_TFBS_minus2_flank|shuffled_bg_194
129	140	GGTTGATCAATG	Gata4/6	0.0735412	0.105671288348675	-	derivatization:Sparc_chr11_7211|reconstitution_TFBS_minus2_flank|shuffled_bg_194
132	143	TGATCAATGGGT	Sox17	0.0402883	0.20030448282014	+	derivatization:Sparc_chr11_7211|reconstitution_TFBS_minus2_flank|shuffled_bg_194
134	147	ATCAATGGGTTAAC	Hnf1b	0.00174869	0.121608203451032	+	derivatization:Sparc_chr11_7211|reconstitution_TFBS_minus2_flank|shuffled_bg_194
137	150	AATGGGTTAACACA	Foxa2	0.027279	0.121070484694404	+	derivatization:Sparc_chr11_7211|reconstitution_TFBS_minus2_flank|shuffled_bg_194
145	156	AACACAAAAGAA	Sox17	0.045328	0.225360752309512	+	derivatization:Sparc_chr11_7211|reconstitution_TFBS_minus2_flank|shuffled_bg_194
152	163	AAGAAAATGGTG	Sox17	0.0101927	0.0506758414239579	+	derivatization:Sparc_chr11_7211|reconstitution_TFBS_minus2_flank|shuffled_bg_194
168	179	CTATAATCAGTA	Gata4/6	0.149185	0.214363800866685	-	derivatization:Sparc_chr11_7211|reconstitution_TFBS_minus2_flank|shuffled_bg_194
169	182	TATAATCAGTAAAA	Hnf1b	0.0126579	0.880261497728482	+	derivatization:Sparc_chr11_7211|reconstitution_TFBS_minus2_flank|shuffled_bg_194
176	189	AGTAAAAAAATATG	Foxa2	0.0146494	0.0650174111397852	+	derivatization:Sparc_chr11_7211|reconstitution_TFBS_minus2_flank|shuffled_bg_194
184	197	AATATGGAGGTAAC	Foxa2	0.0121916	0.0541091286777482	-	derivatization:Sparc_chr11_7211|reconstitution_TFBS_minus2_flank|shuffled_bg_194
193	204	GTAACAAAGATA	Sox17	0.0294209	0.146274182792599	+	derivatization:Sparc_chr11_7211|reconstitution_TFBS_minus2_flank|shuffled_bg_194
197	208	CAAAGATAACTG	Gata4/6	0.392129	0.563449829876008	+	derivatization:Sparc_chr11_7211|reconstitution_TFBS_minus2_flank|shuffled_bg_194
208	221	GCTAAGCAAAGATA	Foxa2	0.0361712	0.160536116279124	+	derivatization:Sparc_chr11_7211|reconstitution_TFBS_minus2_flank|shuffled_bg_194
214	225	CAAAGATAGTCA	Gata4/6	0.167885	0.241233815118835	+	derivatization:Sparc_chr11_7211|reconstitution_TFBS_minus2_flank|shuffled_bg_194
240	251	CCCCATTCTTAC	Sox17	0.0434345	0.215946690703042	-	derivatization:Sparc_chr11_7211|reconstitution_TFBS_minus2_flank|shuffled_bg_194
268	279	ACAACAAAAAGA	Sox17	0.0252861	0.125716875197969	+	derivatization:Sparc_chr11_7211|reconstitution_TFBS_minus2_flank|shuffled_bg_194
284	295	CCTACTATCATC	Jun_Atf3	0.0235028	0.0587013071348558	+	derivatization:Sparc_chr11_7211|reconstitution_TFBS_minus2_flank|shuffled_bg_194
285	296	CTACTATCATCT	Gata4/6	0.137734	0.197909868609927	-	derivatization:Sparc_chr11_7211|reconstitution_TFBS_minus2_flank|shuffled_bg_194
288	299	CTATCATCTAGG	Gata4/6	0.0494475	0.0710510711087267	-	derivatization:Sparc_chr11_7211|reconstitution_TFBS_minus2_flank|shuffled_bg_194
3	14	AGCAGATAGGGA	Gata4/6	0.395094	0.56771023587909	+	derivatization:Sparc_chr11_7211|reconstitution_TFBS_minus2_flank|shuffled_bg_195
13	24	GAAGGAGTCAAT	Jun_Atf3	0.034572	0.086348077261698	+	derivatization:Sparc_chr11_7211|reconstitution_TFBS_minus2_flank|shuffled_bg_195
25	36	TAAAATTGTATA	Sox17	0.0160404	0.0797493075217415	-	derivatization:Sparc_chr11_7211|reconstitution_TFBS_minus2_flank|shuffled_bg_195
29	42	ATTGTATATTTATT	Foxa2	0.0313976	0.139349780059424	-	derivatization:Sparc_chr11_7211|reconstitution_TFBS_minus2_flank|shuffled_bg_195
33	46	TATATTTATTTCTA	Foxa2	0.0552293	0.245120353397582	-	derivatization:Sparc_chr11_7211|reconstitution_TFBS_minus2_flank|shuffled_bg_195
61	72	GCGAGATATTTC	Gata4/6	0.112799	0.162080788108464	+	derivatization:Sparc_chr11_7211|reconstitution_TFBS_minus2_flank|shuffled_bg_195
80	91	TGAACAAAGAAT	Sox17	0.0596419	0.296526285147562	+	derivatization:Sparc_chr11_7211|reconstitution_TFBS_minus2_flank|shuffled_bg_195
84	95	CAAAGAATACAG	Sox17	0.024234	0.120486067584467	+	derivatization:Sparc_chr11_7211|reconstitution_TFBS_minus2_flank|shuffled_bg_195
91	102	TACAGATTGTAA	Gata4/6	0.0951272	0.136688193570435	+	derivatization:Sparc_chr11_7211|reconstitution_TFBS_minus2_flank|shuffled_bg_195
92	103	ACAGATTGTAAT	Sox17	0.0220049	0.109403477287672	-	derivatization:Sparc_chr11_7211|reconstitution_TFBS_minus2_flank|shuffled_bg_195
93	104	CAGATTGTAATC	Jun_Atf3	0.023863	0.0596009535952765	+	derivatization:Sparc_chr11_7211|reconstitution_TFBS_minus2_flank|shuffled_bg_195
97	108	TTGTAATCTCTT	Gata4/6	0.188143	0.545501696383321	-	derivatization:Sparc_chr11_7211|reconstitution_TFBS_minus2_flank|shuffled_bg_195
114	125	CTGTGTATCACG	Jun_Atf3	0.0556842	0.139078549226421	+	derivatization:Sparc_chr11_7211|reconstitution_TFBS_minus2_flank|shuffled_bg_195
115	126	TGTGTATCACGG	Gata4/6	0.125419	0.18021445548077	-	derivatization:Sparc_chr11_7211|reconstitution_TFBS_minus2_flank|shuffled_bg_195
119	130	TATCACGGAATC	Jun_Atf3	0.0281577	0.0703275267589874	-	derivatization:Sparc_chr11_7211|reconstitution_TFBS_minus2_flank|shuffled_bg_195
123	134	ACGGAATCTCTA	Gata4/6	0.103857	0.149232035838799	-	derivatization:Sparc_chr11_7211|reconstitution_TFBS_minus2_flank|shuffled_bg_195
129	140	TCTCTATCAATG	Gata4/6	0.17296	0.24852607834502	-	derivatization:Sparc_chr11_7211|reconstitution_TFBS_minus2_flank|shuffled_bg_195
132	143	CTATCAATGGGT	Sox17	0.0276749	0.137593458438284	+	derivatization:Sparc_chr11_7211|reconstitution_TFBS_minus2_flank|shuffled_bg_195
134	147	ATCAATGGGTTAAC	Hnf1b	0.00174869	0.121608203451032	+	derivatization:Sparc_chr11_7211|reconstitution_TFBS_minus2_flank|shuffled_bg_195
137	150	AATGGGTTAACATG	Foxa2	0.0380238	0.168758381756042	+	derivatization:Sparc_chr11_7211|reconstitution_TFBS_minus2_flank|shuffled_bg_195
147	158	CATGATTTATCT	Jun_Atf3	0.0935392	0.233626347003281	-	derivatization:Sparc_chr11_7211|reconstitution_TFBS_minus2_flank|shuffled_bg_195
150	161	GATTTATCTCTG	Gata4/6	0.189101	0.548279320983414	-	derivatization:Sparc_chr11_7211|reconstitution_TFBS_minus2_flank|shuffled_bg_195
164	175	AAGGACATAATC	Jun_Atf3	0.0267032	0.0666947233811921	-	derivatization:Sparc_chr11_7211|reconstitution_TFBS_minus2_flank|shuffled_bg_195
168	179	ACATAATCAGAA	Gata4/6	0.154564	0.222092881436862	-	derivatization:Sparc_chr11_7211|reconstitution_TFBS_minus2_flank|shuffled_bg_195
180	193	ATAAAGTTCACATA	Foxa2	0.0254699	0.113041282236079	+	derivatization:Sparc_chr11_7211|reconstitution_TFBS_minus2_flank|shuffled_bg_195
182	195	AAAGTTCACATAAG	Foxa2	0.0164363	0.0729480848851728	+	derivatization:Sparc_chr11_7211|reconstitution_TFBS_minus2_flank|shuffled_bg_195
197	208	GCAAGATAACCA	Gata4/6	0.53325	0.766226475933637	+	derivatization:Sparc_chr11_7211|reconstitution_TFBS_minus2_flank|shuffled_bg_195
200	213	AGATAACCATTAAG	Hnf1b	0.00693947	0.482587811220018	-	derivatization:Sparc_chr11_7211|reconstitution_TFBS_minus2_flank|shuffled_bg_195
208	221	ATTAAGCAAAGATA	Foxa2	0.0313899	0.139315605686017	+	derivatization:Sparc_chr11_7211|reconstitution_TFBS_minus2_flank|shuffled_bg_195
214	225	CAAAGATAGTAC	Gata4/6	0.184809	0.26555189646661	+	derivatization:Sparc_chr11_7211|reconstitution_TFBS_minus2_flank|shuffled_bg_195
226	237	CTAAGATAGCCA	Gata4/6	0.253963	0.364919220829882	+	derivatization:Sparc_chr11_7211|reconstitution_TFBS_minus2_flank|shuffled_bg_195
240	251	ATCCATTCTTCC	Sox17	0.0804823	0.4001401269767	-	derivatization:Sparc_chr11_7211|reconstitution_TFBS_minus2_flank|shuffled_bg_195
260	271	TTCTAATCTCTC	Gata4/6	0.156848	0.454764992980505	-	derivatization:Sparc_chr11_7211|reconstitution_TFBS_minus2_flank|shuffled_bg_195
270	283	TCAGGCTACACATT	Foxa2	0.0255816	0.113537032561984	+	derivatization:Sparc_chr11_7211|reconstitution_TFBS_minus2_flank|shuffled_bg_195
273	286	GGCTACACATTAAT	Hnf1b	0.00897116	0.623876530701132	-	derivatization:Sparc_chr11_7211|reconstitution_TFBS_minus2_flank|shuffled_bg_195
273	284	GGCTACACATTA	Klf4	0.0149165	0.0537719425231622	+	derivatization:Sparc_chr11_7211|reconstitution_TFBS_minus2_flank|shuffled_bg_195
285	296	ATACTATCATGT	Gata4/6	0.165021	0.237118535930698	-	derivatization:Sparc_chr11_7211|reconstitution_TFBS_minus2_flank|shuffled_bg_195
3	14	AGCAGATAGGGT	Gata4/6	0.363995	0.523024108968522	+	derivatization:Sparc_chr11_7211|reconstitution_TFBS_minus2_flank|shuffled_bg_196
19	30	AGTAGATCTCTT	Gata4/6	0.0404739	0.0581569128256736	-	derivatization:Sparc_chr11_7211|reconstitution_TFBS_minus2_flank|shuffled_bg_196
25	36	TCTCTTCTCACC	Jun_Atf3	0.028264	0.0705930248676568	+	derivatization:Sparc_chr11_7211|reconstitution_TFBS_minus2_flank|shuffled_bg_196
59	70	TAGGGAGATATT	Klf4	0.0141583	0.0510387352144061	-	derivatization:Sparc_chr11_7211|reconstitution_TFBS_minus2_flank|shuffled_bg_196
61	72	GGGAGATATTTC	Gata4/6	0.050731	0.147089429631835	+	derivatization:Sparc_chr11_7211|reconstitution_TFBS_minus2_flank|shuffled_bg_196
74	87	AAAAAATTAACAAA	Foxa2	0.0230076	0.102113027737636	+	derivatization:Sparc_chr11_7211|reconstitution_TFBS_minus2_flank|shuffled_bg_196
80	91	TTAACAAAGATC	Sox17	0.0237905	0.118281084050023	+	derivatization:Sparc_chr11_7211|reconstitution_TFBS_minus2_flank|shuffled_bg_196
84	95	CAAAGATCTCAG	Gata4/6	0.0616434	0.0885753495481811	+	derivatization:Sparc_chr11_7211|reconstitution_TFBS_minus2_flank|shuffled_bg_196
91	102	CTCAGATTGTAA	Gata4/6	0.0857199	0.123170852122614	+	derivatization:Sparc_chr11_7211|reconstitution_TFBS_minus2_flank|shuffled_bg_196
92	103	TCAGATTGTAAT	Sox17	0.0232729	0.115707691767209	-	derivatization:Sparc_chr11_7211|reconstitution_TFBS_minus2_flank|shuffled_bg_196
93	104	CAGATTGTAATC	Jun_Atf3	0.023863	0.0596009535952765	+	derivatization:Sparc_chr11_7211|reconstitution_TFBS_minus2_flank|shuffled_bg_196
97	108	TTGTAATCTCCC	Gata4/6	0.260845	0.374807960834336	-	derivatization:Sparc_chr11_7211|reconstitution_TFBS_minus2_flank|shuffled_bg_196
99	110	GTAATCTCCCTT	Klf4	0.0141218	0.050907157706137	+	derivatization:Sparc_chr11_7211|reconstitution_TFBS_minus2_flank|shuffled_bg_196
111	122	GGTTTTTGTATC	Sox17	0.0124506	0.0619016189265975	-	derivatization:Sparc_chr11_7211|reconstitution_TFBS_minus2_flank|shuffled_bg_196
114	125	TTTTGTATCACC	Jun_Atf3	0.10997	0.274664412138983	+	derivatization:Sparc_chr11_7211|reconstitution_TFBS_minus2_flank|shuffled_bg_196
115	126	TTTGTATCACCC	Gata4/6	0.12224	0.175646553057905	-	derivatization:Sparc_chr11_7211|reconstitution_TFBS_minus2_flank|shuffled_bg_196
117	128	TGTATCACCCCT	Klf4	0.0261993	0.0944448934902346	+	derivatization:Sparc_chr11_7211|reconstitution_TFBS_minus2_flank|shuffled_bg_196
129	140	GGCCAATCAATG	Gata4/6	0.084564	0.121509940386033	-	derivatization:Sparc_chr11_7211|reconstitution_TFBS_minus2_flank|shuffled_bg_196
132	143	CAATCAATGGGT	Sox17	0.0434613	0.216079934352925	+	derivatization:Sparc_chr11_7211|reconstitution_TFBS_minus2_flank|shuffled_bg_196
134	147	ATCAATGGGTTAAC	Hnf1b	0.00174869	0.121608203451032	+	derivatization:Sparc_chr11_7211|reconstitution_TFBS_minus2_flank|shuffled_bg_196
137	150	AATGGGTTAACAGG	Foxa2	0.0232497	0.103187523296289	+	derivatization:Sparc_chr11_7211|reconstitution_TFBS_minus2_flank|shuffled_bg_196
150	161	GATGAGCATTTT	Jun_Atf3	0.0205499	0.0513260544058824	-	derivatization:Sparc_chr11_7211|reconstitution_TFBS_minus2_flank|shuffled_bg_196
168	179	CTATAATCAGAT	Gata4/6	0.134085	0.192666623582863	-	derivatization:Sparc_chr11_7211|reconstitution_TFBS_minus2_flank|shuffled_bg_196
197	208	CTAAGATAACCT	Gata4/6	0.492708	0.707971710275313	+	derivatization:Sparc_chr11_7211|reconstitution_TFBS_minus2_flank|shuffled_bg_196
208	221	TCTAAGCAAAGATA	Foxa2	0.0307863	0.136636689869399	+	derivatization:Sparc_chr11_7211|reconstitution_TFBS_minus2_flank|shuffled_bg_196
214	225	CAAAGATAGTTT	Gata4/6	0.123669	0.1776998819545	+	derivatization:Sparc_chr11_7211|reconstitution_TFBS_minus2_flank|shuffled_bg_196
222	233	GTTTGATAGCCT	Gata4/6	0.180512	0.259377540785247	+	derivatization:Sparc_chr11_7211|reconstitution_TFBS_minus2_flank|shuffled_bg_196
240	251	CTCCATTCTTCC	Sox17	0.063352	0.314972078633785	-	derivatization:Sparc_chr11_7211|reconstitution_TFBS_minus2_flank|shuffled_bg_196
258	269	TTAGGTGAAGGG	Klf4	0.0189391	0.0682728653933846	-	derivatization:Sparc_chr11_7211|reconstitution_TFBS_minus2_flank|shuffled_bg_196
261	272	GGTGAAGGGATT	Jun_Atf3	0.0208124	0.0519816823788431	-	derivatization:Sparc_chr11_7211|reconstitution_TFBS_minus2_flank|shuffled_bg_196
265	276	AAGGGATTAGAA	Gata4/6	0.0692092	0.0994466411967863	+	derivatization:Sparc_chr11_7211|reconstitution_TFBS_minus2_flank|shuffled_bg_196
277	288	GAGGGAGTTCAC	Klf4	0.030743	0.11082431059495	-	derivatization:Sparc_chr11_7211|reconstitution_TFBS_minus2_flank|shuffled_bg_196
285	296	TCACTATCATAC	Gata4/6	0.154215	0.221591403630766	-	derivatization:Sparc_chr11_7211|reconstitution_TFBS_minus2_flank|shuffled_bg_196
289	300	TATCATACCCCC	Klf4	0.0294844	0.106287229720774	+	derivatization:Sparc_chr11_7211|reconstitution_TFBS_minus2_flank|shuffled_bg_196
3	14	CACAGATAGGAA	Gata4/6	0.418614	0.601506104072168	+	derivatization:Sparc_chr11_7211|reconstitution_TFBS_minus2_flank|shuffled_bg_197
16	27	TGTGATGGCTGT	Jun_Atf3	0.0308124	0.0769579861106775	-	derivatization:Sparc_chr11_7211|reconstitution_TFBS_minus2_flank|shuffled_bg_197
57	68	AATTACGAGATA	Jun_Atf3	0.0415357	0.103740825891436	-	derivatization:Sparc_chr11_7211|reconstitution_TFBS_minus2_flank|shuffled_bg_197
61	72	ACGAGATATTTC	Gata4/6	0.123472	0.1774168128204	+	derivatization:Sparc_chr11_7211|reconstitution_TFBS_minus2_flank|shuffled_bg_197
80	91	GAAACAAAGACA	Sox17	0.057721	0.286975996824421	+	derivatization:Sparc_chr11_7211|reconstitution_TFBS_minus2_flank|shuffled_bg_197
85	96	AAAGACATCAGA	Jun_Atf3	0.0309964	0.0774175500993432	+	derivatization:Sparc_chr11_7211|reconstitution_TFBS_minus2_flank|shuffled_bg_197
91	102	ATCAGATTGTAA	Gata4/6	0.0854986	0.122852866338977	+	derivatization:Sparc_chr11_7211|reconstitution_TFBS_minus2_flank|shuffled_bg_197
92	103	TCAGATTGTAAT	Sox17	0.0232729	0.115707691767209	-	derivatization:Sparc_chr11_7211|reconstitution_TFBS_minus2_flank|shuffled_bg_197
93	104	CAGATTGTAATC	Jun_Atf3	0.023863	0.0596009535952765	+	derivatization:Sparc_chr11_7211|reconstitution_TFBS_minus2_flank|shuffled_bg_197
97	108	TTGTAATCTCAA	Gata4/6	0.308278	0.442964398589536	-	derivatization:Sparc_chr11_7211|reconstitution_TFBS_minus2_flank|shuffled_bg_197
106	117	CAAAGATAACTT	Gata4/6	0.417491	0.599892466317881	+	derivatization:Sparc_chr11_7211|reconstitution_TFBS_minus2_flank|shuffled_bg_197
114	125	ACTTGTATCACG	Jun_Atf3	0.0529421	0.132229796980115	+	derivatization:Sparc_chr11_7211|reconstitution_TFBS_minus2_flank|shuffled_bg_197
115	126	CTTGTATCACGG	Gata4/6	0.130634	0.187707884589057	-	derivatization:Sparc_chr11_7211|reconstitution_TFBS_minus2_flank|shuffled_bg_197
124	135	CGGGGCAAGGAT	Klf4	0.0158937	0.0572946148815328	-	derivatization:Sparc_chr11_7211|reconstitution_TFBS_minus2_flank|shuffled_bg_197
132	143	GGATCAATGGGT	Sox17	0.0406637	0.202170888274098	+	derivatization:Sparc_chr11_7211|reconstitution_TFBS_minus2_flank|shuffled_bg_197
134	147	ATCAATGGGTTAAC	Hnf1b	0.00174869	0.121608203451032	+	derivatization:Sparc_chr11_7211|reconstitution_TFBS_minus2_flank|shuffled_bg_197
137	150	AATGGGTTAACACC	Foxa2	0.0213211	0.094627952315622	+	derivatization:Sparc_chr11_7211|reconstitution_TFBS_minus2_flank|shuffled_bg_197
148	159	ACCACAAAGGAG	Sox17	0.0175304	0.0871572567129957	+	derivatization:Sparc_chr11_7211|reconstitution_TFBS_minus2_flank|shuffled_bg_197
159	170	GGCAAATCGACA	Gata4/6	0.0657228	0.0944370359727918	-	derivatization:Sparc_chr11_7211|reconstitution_TFBS_minus2_flank|shuffled_bg_197
168	179	ACATAATCAGTG	Gata4/6	0.156421	0.224761203173025	-	derivatization:Sparc_chr11_7211|reconstitution_TFBS_minus2_flank|shuffled_bg_197
175	186	CAGTGCTTGGTC	Klf4	0.0172908	0.0623309693144835	-	derivatization:Sparc_chr11_7211|reconstitution_TFBS_minus2_flank|shuffled_bg_197
178	189	TGCTTGGTCAGG	Jun_Atf3	0.0337795	0.0843687051909501	+	derivatization:Sparc_chr11_7211|reconstitution_TFBS_minus2_flank|shuffled_bg_197
186	197	CAGGGTGTGTAG	Klf4	0.102227	0.368514354460852	-	derivatization:Sparc_chr11_7211|reconstitution_TFBS_minus2_flank|shuffled_bg_197
188	199	GGGTGTGTAGCA	Klf4	0.0217788	0.0785095955367174	-	derivatization:Sparc_chr11_7211|reconstitution_TFBS_minus2_flank|shuffled_bg_197
197	208	GCAAGATAACCA	Gata4/6	0.53325	0.766226475933637	+	derivatization:Sparc_chr11_7211|reconstitution_TFBS_minus2_flank|shuffled_bg_197
208	221	ACTAAGCAAAGATA	Foxa2	0.0343138	0.152292547296706	+	derivatization:Sparc_chr11_7211|reconstitution_TFBS_minus2_flank|shuffled_bg_197
214	225	CAAAGATAGTAA	Gata4/6	0.202083	0.290372892519638	+	derivatization:Sparc_chr11_7211|reconstitution_TFBS_minus2_flank|shuffled_bg_197
225	236	AAAAAAGCCCTG	Klf4	0.020886	0.0752911736358238	+	derivatization:Sparc_chr11_7211|reconstitution_TFBS_minus2_flank|shuffled_bg_197
232	243	CCCTGATTTACC	Gata4/6	0.0482373	0.0693121357478737	+	derivatization:Sparc_chr11_7211|reconstitution_TFBS_minus2_flank|shuffled_bg_197
233	244	CCTGATTTACCA	Jun_Atf3	0.0360337	0.0899988635781802	-	derivatization:Sparc_chr11_7211|reconstitution_TFBS_minus2_flank|shuffled_bg_197
240	251	TACCATTCTTGA	Sox17	0.0219723	0.109241397325501	-	derivatization:Sparc_chr11_7211|reconstitution_TFBS_minus2_flank|shuffled_bg_197
251	264	AGTTACTTACTTCC	Hnf1b	0.000923753	0.0642400555630222	-	derivatization:Sparc_chr11_7211|reconstitution_TFBS_minus2_flank|shuffled_bg_197
251	262	AGTTACTTACTT	Jun_Atf3	0.0547458	0.136734772884226	-	derivatization:Sparc_chr11_7211|reconstitution_TFBS_minus2_flank|shuffled_bg_197
269	280	GAAGGCTAGGGC	Klf4	0.0151254	0.0545249984540501	-	derivatization:Sparc_chr11_7211|reconstitution_TFBS_minus2_flank|shuffled_bg_197
285	296	CAACTATCATGA	Gata4/6	0.108092	0.155317303772375	-	derivatization:Sparc_chr11_7211|reconstitution_TFBS_minus2_flank|shuffled_bg_197
3	14	GTCAGATAGGCA	Gata4/6	0.299024	0.429667333782616	+	derivatization:Sparc_chr11_7211|reconstitution_TFBS_minus2_flank|shuffled_bg_198
8	19	ATAGGCATCACG	Jun_Atf3	0.0537606	0.134274107440566	+	derivatization:Sparc_chr11_7211|reconstitution_TFBS_minus2_flank|shuffled_bg_198
21	32	GTAAGATCTGCA	Gata4/6	0.0549575	0.0789683854685849	+	derivatization:Sparc_chr11_7211|reconstitution_TFBS_minus2_flank|shuffled_bg_198
46	57	AGTGACTGAATC	Jun_Atf3	0.196983	0.491990723800794	-	derivatization:Sparc_chr11_7211|reconstitution_TFBS_minus2_flank|shuffled_bg_198
50	61	ACTGAATCTTCT	Gata4/6	0.045597	0.0655182909013522	-	derivatization:Sparc_chr11_7211|reconstitution_TFBS_minus2_flank|shuffled_bg_198
61	72	TAGAGATATTCT	Gata4/6	0.126131	0.36570414241574	+	derivatization:Sparc_chr11_7211|reconstitution_TFBS_minus2_flank|shuffled_bg_198
72	83	TTGAACACCTAA	Klf4	0.0201019	0.0724646003691452	+	derivatization:Sparc_chr11_7211|reconstitution_TFBS_minus2_flank|shuffled_bg_198
80	91	CTAACAAAGAGG	Sox17	0.0256886	0.127718015835204	+	derivatization:Sparc_chr11_7211|reconstitution_TFBS_minus2_flank|shuffled_bg_198
88	99	GAGGGCAGATTG	Klf4	0.0239854	0.0864640867626491	-	derivatization:Sparc_chr11_7211|reconstitution_TFBS_minus2_flank|shuffled_bg_198
91	102	GGCAGATTGTAA	Gata4/6	0.0759519	0.10913522114855	+	derivatization:Sparc_chr11_7211|reconstitution_TFBS_minus2_flank|shuffled_bg_198
92	103	GCAGATTGTAAT	Sox17	0.0189944	0.0944359396767516	-	derivatization:Sparc_chr11_7211|reconstitution_TFBS_minus2_flank|shuffled_bg_198
93	104	CAGATTGTAATC	Jun_Atf3	0.023863	0.0596009535952765	+	derivatization:Sparc_chr11_7211|reconstitution_TFBS_minus2_flank|shuffled_bg_198
97	108	TTGTAATCTCTG	Gata4/6	0.311983	0.44828810996944	-	derivatization:Sparc_chr11_7211|reconstitution_TFBS_minus2_flank|shuffled_bg_198
114	125	GTCTGTATCACT	Jun_Atf3	0.053363	0.133281049604188	+	derivatization:Sparc_chr11_7211|reconstitution_TFBS_minus2_flank|shuffled_bg_198
115	126	TCTGTATCACTC	Gata4/6	0.137388	0.197412701501304	-	derivatization:Sparc_chr11_7211|reconstitution_TFBS_minus2_flank|shuffled_bg_198
119	130	TATCACTCAATT	Jun_Atf3	0.0388975	0.0971515774409029	-	derivatization:Sparc_chr11_7211|reconstitution_TFBS_minus2_flank|shuffled_bg_198
129	140	TTCCAATCAATG	Gata4/6	0.111303	0.159931186968292	-	derivatization:Sparc_chr11_7211|reconstitution_TFBS_minus2_flank|shuffled_bg_198
132	143	CAATCAATGGGT	Sox17	0.0434613	0.216079934352925	+	derivatization:Sparc_chr11_7211|reconstitution_TFBS_minus2_flank|shuffled_bg_198
134	147	ATCAATGGGTTAAC	Hnf1b	0.00174869	0.121608203451032	+	derivatization:Sparc_chr11_7211|reconstitution_TFBS_minus2_flank|shuffled_bg_198
137	150	AATGGGTTAACATA	Foxa2	0.0427437	0.189706385007962	+	derivatization:Sparc_chr11_7211|reconstitution_TFBS_minus2_flank|shuffled_bg_198
149	160	TACCGATGTGAT	Gata4/6	0.0371629	0.0533993397139694	+	derivatization:Sparc_chr11_7211|reconstitution_TFBS_minus2_flank|shuffled_bg_198
155	166	TGTGATGGATGA	Jun_Atf3	0.0561436	0.140225960619862	-	derivatization:Sparc_chr11_7211|reconstitution_TFBS_minus2_flank|shuffled_bg_198
162	173	GATGACTTATAA	Jun_Atf3	0.425817	1.06353347261785	-	derivatization:Sparc_chr11_7211|reconstitution_TFBS_minus2_flank|shuffled_bg_198
168	179	TTATAATCAGCC	Gata4/6	0.137652	0.197792042878982	-	derivatization:Sparc_chr11_7211|reconstitution_TFBS_minus2_flank|shuffled_bg_198
173	184	ATCAGCCTCATT	Jun_Atf3	0.0345152	0.0862062118565012	+	derivatization:Sparc_chr11_7211|reconstitution_TFBS_minus2_flank|shuffled_bg_198
179	192	CTCATTTGCCCATG	Foxa2	0.0225554	0.100106059990328	-	derivatization:Sparc_chr11_7211|reconstitution_TFBS_minus2_flank|shuffled_bg_198
197	208	ATAAGATAACCC	Gata4/6	0.487826	0.700956768586596	+	derivatization:Sparc_chr11_7211|reconstitution_TFBS_minus2_flank|shuffled_bg_198
208	221	CTTAAGCAAAGATA	Foxa2	0.0338131	0.150070325379242	+	derivatization:Sparc_chr11_7211|reconstitution_TFBS_minus2_flank|shuffled_bg_198
214	225	CAAAGATAGTAC	Gata4/6	0.184809	0.26555189646661	+	derivatization:Sparc_chr11_7211|reconstitution_TFBS_minus2_flank|shuffled_bg_198
228	239	GTAACAAAATCT	Sox17	0.0117967	0.0586505733050128	+	derivatization:Sparc_chr11_7211|reconstitution_TFBS_minus2_flank|shuffled_bg_198
231	242	ACAAAATCTTCC	Gata4/6	0.0483919	0.0695342803576802	-	derivatization:Sparc_chr11_7211|reconstitution_TFBS_minus2_flank|shuffled_bg_198
240	251	TCCCATTCTTAC	Sox17	0.0583586	0.29014600246492	-	derivatization:Sparc_chr11_7211|reconstitution_TFBS_minus2_flank|shuffled_bg_198
257	268	GTAGGATAGGTG	Gata4/6	0.0356097	0.0511675479419673	+	derivatization:Sparc_chr11_7211|reconstitution_TFBS_minus2_flank|shuffled_bg_198
285	296	CCACTATCATCT	Gata4/6	0.14204	0.204097156383711	-	derivatization:Sparc_chr11_7211|reconstitution_TFBS_minus2_flank|shuffled_bg_198
288	299	CTATCATCTAGA	Gata4/6	0.05178	0.0744026383944561	-	derivatization:Sparc_chr11_7211|reconstitution_TFBS_minus2_flank|shuffled_bg_198
3	14	GGCAGATAGGGA	Gata4/6	0.360941	0.51863581894039	+	derivatization:Sparc_chr11_7211|reconstitution_TFBS_minus2_flank|shuffled_bg_199
9	20	TAGGGAGAGGGG	Klf4	0.0485281	0.174937163809089	-	derivatization:Sparc_chr11_7211|reconstitution_TFBS_minus2_flank|shuffled_bg_199
17	28	GGGGGCAGAGAT	Klf4	0.0217263	0.0783203402166044	-	derivatization:Sparc_chr11_7211|reconstitution_TFBS_minus2_flank|shuffled_bg_199
22	33	CAGAGATGAAGT	Gata4/6	0.0637648	0.0916235874216844	+	derivatization:Sparc_chr11_7211|reconstitution_TFBS_minus2_flank|shuffled_bg_199
26	37	GATGAAGTGAAG	Jun_Atf3	0.0405507	0.10128065997385	-	derivatization:Sparc_chr11_7211|reconstitution_TFBS_minus2_flank|shuffled_bg_199
36	47	AGGGGCTAGGCC	Klf4	0.0456524	0.164570658589107	-	derivatization:Sparc_chr11_7211|reconstitution_TFBS_minus2_flank|shuffled_bg_199
61	72	TTGAGATATTGT	Gata4/6	0.185277	0.266224365272492	+	derivatization:Sparc_chr11_7211|reconstitution_TFBS_minus2_flank|shuffled_bg_199
64	75	AGATATTGTATC	Sox17	0.0360857	0.179410088678419	-	derivatization:Sparc_chr11_7211|reconstitution_TFBS_minus2_flank|shuffled_bg_199
68	79	ATTGTATCTTCC	Gata4/6	0.107508	0.154478154664179	-	derivatization:Sparc_chr11_7211|reconstitution_TFBS_minus2_flank|shuffled_bg_199
74	87	TCTTCCTAAACAAA	Foxa2	0.0200787	0.089113894975385	+	derivatization:Sparc_chr11_7211|reconstitution_TFBS_minus2_flank|shuffled_bg_199
78	91	CCTAAACAAAGAAG	Foxa2	0.0120156	0.0533280001427501	+	derivatization:Sparc_chr11_7211|reconstitution_TFBS_minus2_flank|shuffled_bg_199
80	91	TAAACAAAGAAG	Sox17	0.0634573	0.315495606855154	+	derivatization:Sparc_chr11_7211|reconstitution_TFBS_minus2_flank|shuffled_bg_199
91	102	GACAGATTGTAA	Gata4/6	0.0827754	0.118939902552269	+	derivatization:Sparc_chr11_7211|reconstitution_TFBS_minus2_flank|shuffled_bg_199
92	103	ACAGATTGTAAT	Sox17	0.0220049	0.109403477287672	-	derivatization:Sparc_chr11_7211|reconstitution_TFBS_minus2_flank|shuffled_bg_199
93	104	CAGATTGTAATC	Jun_Atf3	0.023863	0.0596009535952765	+	derivatization:Sparc_chr11_7211|reconstitution_TFBS_minus2_flank|shuffled_bg_199
97	108	TTGTAATCTCGG	Gata4/6	0.322143	0.462887005413389	-	derivatization:Sparc_chr11_7211|reconstitution_TFBS_minus2_flank|shuffled_bg_199
114	125	CGCTGTATCACC	Jun_Atf3	0.0930717	0.232458704803817	+	derivatization:Sparc_chr11_7211|reconstitution_TFBS_minus2_flank|shuffled_bg_199
115	126	GCTGTATCACCT	Gata4/6	0.126195	0.181329489227277	-	derivatization:Sparc_chr11_7211|reconstitution_TFBS_minus2_flank|shuffled_bg_199
129	140	GAGCAATCAATG	Gata4/6	0.0626053	0.0899575028481353	-	derivatization:Sparc_chr11_7211|reconstitution_TFBS_minus2_flank|shuffled_bg_199
132	143	CAATCAATGGGT	Sox17	0.0434613	0.216079934352925	+	derivatization:Sparc_chr11_7211|reconstitution_TFBS_minus2_flank|shuffled_bg_199
134	147	ATCAATGGGTTAAC	Hnf1b	0.00174869	0.121608203451032	+	derivatization:Sparc_chr11_7211|reconstitution_TFBS_minus2_flank|shuffled_bg_199
137	150	AATGGGTTAACATC	Foxa2	0.0334083	0.148273729748746	+	derivatization:Sparc_chr11_7211|reconstitution_TFBS_minus2_flank|shuffled_bg_199
142	153	GTTAACATCAGC	Jun_Atf3	0.0325311	0.0812506634330679	+	derivatization:Sparc_chr11_7211|reconstitution_TFBS_minus2_flank|shuffled_bg_199
157	168	AGTGCAGTCAGG	Jun_Atf3	0.0409289	0.102225263780988	+	derivatization:Sparc_chr11_7211|reconstitution_TFBS_minus2_flank|shuffled_bg_199
167	178	GGAATAATCAGC	Sox17	0.0111206	0.0552891542122564	+	derivatization:Sparc_chr11_7211|reconstitution_TFBS_minus2_flank|shuffled_bg_199
167	178	GGAATAATCAGC	Jun_Atf3	0.0218341	0.0545335113311246	+	derivatization:Sparc_chr11_7211|reconstitution_TFBS_minus2_flank|shuffled_bg_199
168	179	GAATAATCAGCA	Gata4/6	0.0960979	0.138082991582978	-	derivatization:Sparc_chr11_7211|reconstitution_TFBS_minus2_flank|shuffled_bg_199
197	208	CTAAGATAACTA	Gata4/6	0.427608	0.614429575098042	+	derivatization:Sparc_chr11_7211|reconstitution_TFBS_minus2_flank|shuffled_bg_199
200	211	AGATAACTAATA	Jun_Atf3	0.0230364	0.057536412328803	+	derivatization:Sparc_chr11_7211|reconstitution_TFBS_minus2_flank|shuffled_bg_199
201	212	GATAACTAATAA	Jun_Atf3	0.022232	0.0555273184566143	-	derivatization:Sparc_chr11_7211|reconstitution_TFBS_minus2_flank|shuffled_bg_199
205	218	ACTAATAAGCAAAG	Hnf1b	0.000918331	0.0638629963477745	+	derivatization:Sparc_chr11_7211|reconstitution_TFBS_minus2_flank|shuffled_bg_199
208	221	AATAAGCAAAGATA	Foxa2	0.0271302	0.120410076023905	+	derivatization:Sparc_chr11_7211|reconstitution_TFBS_minus2_flank|shuffled_bg_199
214	225	CAAAGATAGTGG	Gata4/6	0.180334	0.259121772735146	+	derivatization:Sparc_chr11_7211|reconstitution_TFBS_minus2_flank|shuffled_bg_199
220	231	TAGTGGGTCAGG	Jun_Atf3	0.0596599	0.149008378301087	+	derivatization:Sparc_chr11_7211|reconstitution_TFBS_minus2_flank|shuffled_bg_199
240	251	TACCATTCTTAG	Sox17	0.031103	0.154637210533947	-	derivatization:Sparc_chr11_7211|reconstitution_TFBS_minus2_flank|shuffled_bg_199
245	256	TTCTTAGTCCCC	Jun_Atf3	0.0211021	0.0527052458979543	+	derivatization:Sparc_chr11_7211|reconstitution_TFBS_minus2_flank|shuffled_bg_199
260	271	ATGGTTGAGGGC	Klf4	0.015783	0.0568955565208373	-	derivatization:Sparc_chr11_7211|reconstitution_TFBS_minus2_flank|shuffled_bg_199
275	286	CTGGGTTGGTGG	Klf4	0.0223949	0.0807305517790343	-	derivatization:Sparc_chr11_7211|reconstitution_TFBS_minus2_flank|shuffled_bg_199
285	296	GGACTATCATAG	Gata4/6	0.124686	0.179161208398052	-	derivatization:Sparc_chr11_7211|reconstitution_TFBS_minus2_flank|shuffled_bg_199
3	14	TTCAGATAGGTG	Gata4/6	0.23776	0.34163714377493	+	derivatization:Sparc_chr11_7211|reconstitution_TFBS_minus2_flank|shuffled_bg_2
8	19	ATAGGTGGAACG	Klf4	0.032774	0.118145787835894	-	derivatization:Sparc_chr11_7211|reconstitution_TFBS_minus2_flank|shuffled_bg_2
23	34	CACGGAATCATT	Jun_Atf3	0.0587609	0.146763008595595	+	derivatization:Sparc_chr11_7211|reconstitution_TFBS_minus2_flank|shuffled_bg_2
24	35	ACGGAATCATTA	Gata4/6	0.0734346	0.105518114898446	-	derivatization:Sparc_chr11_7211|reconstitution_TFBS_minus2_flank|shuffled_bg_2
31	42	CATTACTTCTAC	Jun_Atf3	0.0329297	0.0822462188998188	-	derivatization:Sparc_chr11_7211|reconstitution_TFBS_minus2_flank|shuffled_bg_2
39	50	CTACAAGTAACA	Jun_Atf3	0.0281803	0.0703839732054213	+	derivatization:Sparc_chr11_7211|reconstitution_TFBS_minus2_flank|shuffled_bg_2
43	56	AAGTAACAAACAAG	Foxa2	0.0195094	0.0865872104584846	+	derivatization:Sparc_chr11_7211|reconstitution_TFBS_minus2_flank|shuffled_bg_2
45	56	GTAACAAACAAG	Sox17	0.0152788	0.0759628014116346	+	derivatization:Sparc_chr11_7211|reconstitution_TFBS_minus2_flank|shuffled_bg_2
61	72	GCGAGATATTAT	Gata4/6	0.171069	0.24580890203749	+	derivatization:Sparc_chr11_7211|reconstitution_TFBS_minus2_flank|shuffled_bg_2
64	75	AGATATTATTTT	Sox17	0.0197587	0.0982358695874064	-	derivatization:Sparc_chr11_7211|reconstitution_TFBS_minus2_flank|shuffled_bg_2
68	81	ATTATTTTCCCATT	Foxa2	0.0223912	0.0993773025730172	-	derivatization:Sparc_chr11_7211|reconstitution_TFBS_minus2_flank|shuffled_bg_2
71	84	ATTTTCCCATTAAC	Hnf1b	0.00279298	0.19423069845122	-	derivatization:Sparc_chr11_7211|reconstitution_TFBS_minus2_flank|shuffled_bg_2
80	91	TTAACAAAGATT	Sox17	0.0275612	0.137028167281877	+	derivatization:Sparc_chr11_7211|reconstitution_TFBS_minus2_flank|shuffled_bg_2
84	95	CAAAGATTTCAG	Gata4/6	0.0845076	0.121428899273529	+	derivatization:Sparc_chr11_7211|reconstitution_TFBS_minus2_flank|shuffled_bg_2
91	102	TTCAGATTGTAA	Gata4/6	0.0897633	0.128980810177541	+	derivatization:Sparc_chr11_7211|reconstitution_TFBS_minus2_flank|shuffled_bg_2
92	103	TCAGATTGTAAT	Sox17	0.0232729	0.115707691767209	-	derivatization:Sparc_chr11_7211|reconstitution_TFBS_minus2_flank|shuffled_bg_2
93	104	CAGATTGTAATC	Jun_Atf3	0.023863	0.0596009535952765	+	derivatization:Sparc_chr11_7211|reconstitution_TFBS_minus2_flank|shuffled_bg_2
97	108	TTGTAATCTCAC	Gata4/6	0.26825	0.385448199098356	-	derivatization:Sparc_chr11_7211|reconstitution_TFBS_minus2_flank|shuffled_bg_2
98	109	TGTAATCTCACA	Jun_Atf3	0.0260712	0.0651162209853402	+	derivatization:Sparc_chr11_7211|reconstitution_TFBS_minus2_flank|shuffled_bg_2
114	125	CAATGTATCACT	Jun_Atf3	0.0734971	0.183568589300901	+	derivatization:Sparc_chr11_7211|reconstitution_TFBS_minus2_flank|shuffled_bg_2
115	126	AATGTATCACTG	Gata4/6	0.0894734	0.128564253111675	-	derivatization:Sparc_chr11_7211|reconstitution_TFBS_minus2_flank|shuffled_bg_2
129	140	GTGTTATCAATG	Gata4/6	0.528246	0.759036232547661	-	derivatization:Sparc_chr11_7211|reconstitution_TFBS_minus2_flank|shuffled_bg_2
132	143	TTATCAATGGGT	Sox17	0.0346762	0.172402367614611	+	derivatization:Sparc_chr11_7211|reconstitution_TFBS_minus2_flank|shuffled_bg_2
134	147	ATCAATGGGTTAAC	Hnf1b	0.00174869	0.121608203451032	+	derivatization:Sparc_chr11_7211|reconstitution_TFBS_minus2_flank|shuffled_bg_2
137	150	AATGGGTTAACATG	Foxa2	0.0380238	0.168758381756042	+	derivatization:Sparc_chr11_7211|reconstitution_TFBS_minus2_flank|shuffled_bg_2
147	158	CATGACAGATTT	Jun_Atf3	0.109514	0.273525492688811	-	derivatization:Sparc_chr11_7211|reconstitution_TFBS_minus2_flank|shuffled_bg_2
150	161	GACAGATTTGGG	Gata4/6	0.102613	0.14744453328641	+	derivatization:Sparc_chr11_7211|reconstitution_TFBS_minus2_flank|shuffled_bg_2
164	175	AAACGAATAATC	Jun_Atf3	0.0203837	0.0509109482378593	+	derivatization:Sparc_chr11_7211|reconstitution_TFBS_minus2_flank|shuffled_bg_2
167	178	CGAATAATCAGT	Sox17	0.0101871	0.0506479994672659	+	derivatization:Sparc_chr11_7211|reconstitution_TFBS_minus2_flank|shuffled_bg_2
168	179	GAATAATCAGTA	Gata4/6	0.0556851	0.161453344069537	-	derivatization:Sparc_chr11_7211|reconstitution_TFBS_minus2_flank|shuffled_bg_2
169	182	AATAATCAGTATAT	Hnf1b	0.000844344	0.0587177583989491	+	derivatization:Sparc_chr11_7211|reconstitution_TFBS_minus2_flank|shuffled_bg_2
177	188	GTATATTGTCAA	Sox17	0.0353097	0.17555198896539	-	derivatization:Sparc_chr11_7211|reconstitution_TFBS_minus2_flank|shuffled_bg_2
185	196	TCAAGATTTTTG	Gata4/6	0.0378619	0.0544037322253198	+	derivatization:Sparc_chr11_7211|reconstitution_TFBS_minus2_flank|shuffled_bg_2
197	208	ACAAGATAACGT	Gata4/6	0.66754	0.959187663843864	+	derivatization:Sparc_chr11_7211|reconstitution_TFBS_minus2_flank|shuffled_bg_2
208	221	TCTAAGCAAAGATA	Foxa2	0.0307863	0.136636689869399	+	derivatization:Sparc_chr11_7211|reconstitution_TFBS_minus2_flank|shuffled_bg_2
214	225	CAAAGATAGTTG	Gata4/6	0.116156	0.16690445858143	+	derivatization:Sparc_chr11_7211|reconstitution_TFBS_minus2_flank|shuffled_bg_2
222	235	GTTGTTTAGTGTTA	Foxa2	0.0213041	0.0945525024003097	-	derivatization:Sparc_chr11_7211|reconstitution_TFBS_minus2_flank|shuffled_bg_2
231	242	TGTTACTTTTTC	Jun_Atf3	0.0261775	0.0653817190940096	-	derivatization:Sparc_chr11_7211|reconstitution_TFBS_minus2_flank|shuffled_bg_2
240	251	TTCCATTCTTTT	Sox17	0.171102	0.850681156055024	-	derivatization:Sparc_chr11_7211|reconstitution_TFBS_minus2_flank|shuffled_bg_2
250	261	TTAGGCAGGTTG	Klf4	0.0191317	0.0689671620534564	-	derivatization:Sparc_chr11_7211|reconstitution_TFBS_minus2_flank|shuffled_bg_2
285	296	CTACTATCATTT	Gata4/6	0.150108	0.215690058789398	-	derivatization:Sparc_chr11_7211|reconstitution_TFBS_minus2_flank|shuffled_bg_2
3	14	CTCAGATAGGAG	Gata4/6	0.341811	0.491147938050356	+	derivatization:Sparc_chr11_7211|reconstitution_TFBS_minus2_flank|shuffled_bg_20
31	42	CTGAGATAGAGA	Gata4/6	0.234621	0.33712671731838	+	derivatization:Sparc_chr11_7211|reconstitution_TFBS_minus2_flank|shuffled_bg_20
48	59	GCTGACTGGACT	Jun_Atf3	0.0630441	0.157460859010014	-	derivatization:Sparc_chr11_7211|reconstitution_TFBS_minus2_flank|shuffled_bg_20
61	72	CAGAGATATTAC	Gata4/6	0.180484	0.259337307608826	+	derivatization:Sparc_chr11_7211|reconstitution_TFBS_minus2_flank|shuffled_bg_20
80	91	GCAACAAAGACC	Sox17	0.016913	0.0840876809877069	+	derivatization:Sparc_chr11_7211|reconstitution_TFBS_minus2_flank|shuffled_bg_20
91	102	CACAGATTGTAA	Gata4/6	0.0908421	0.13053093698905	+	derivatization:Sparc_chr11_7211|reconstitution_TFBS_minus2_flank|shuffled_bg_20
92	103	ACAGATTGTAAT	Sox17	0.0220049	0.109403477287672	-	derivatization:Sparc_chr11_7211|reconstitution_TFBS_minus2_flank|shuffled_bg_20
93	104	CAGATTGTAATC	Jun_Atf3	0.023863	0.0596009535952765	+	derivatization:Sparc_chr11_7211|reconstitution_TFBS_minus2_flank|shuffled_bg_20
97	108	TTGTAATCTCTG	Gata4/6	0.311983	0.44828810996944	-	derivatization:Sparc_chr11_7211|reconstitution_TFBS_minus2_flank|shuffled_bg_20
108	119	GGGGGAGGGTGT	Klf4	0.0353629	0.127478418278573	-	derivatization:Sparc_chr11_7211|reconstitution_TFBS_minus2_flank|shuffled_bg_20
112	123	GAGGGTGTATCA	Klf4	0.114238	0.411812366839474	-	derivatization:Sparc_chr11_7211|reconstitution_TFBS_minus2_flank|shuffled_bg_20
114	125	GGGTGTATCACT	Jun_Atf3	0.0819899	0.204780464534273	+	derivatization:Sparc_chr11_7211|reconstitution_TFBS_minus2_flank|shuffled_bg_20
115	126	GGTGTATCACTC	Gata4/6	0.101217	0.145438622062025	-	derivatization:Sparc_chr11_7211|reconstitution_TFBS_minus2_flank|shuffled_bg_20
119	130	TATCACTCAAGT	Jun_Atf3	0.0299245	0.0747403401023279	-	derivatization:Sparc_chr11_7211|reconstitution_TFBS_minus2_flank|shuffled_bg_20
125	136	TCAAGTCTCATC	Jun_Atf3	0.0333255	0.0832347810015248	+	derivatization:Sparc_chr11_7211|reconstitution_TFBS_minus2_flank|shuffled_bg_20
129	140	GTCTCATCAATG	Gata4/6	0.075414	0.108362313091532	-	derivatization:Sparc_chr11_7211|reconstitution_TFBS_minus2_flank|shuffled_bg_20
132	143	TCATCAATGGGT	Sox17	0.0195505	0.0972007454118231	+	derivatization:Sparc_chr11_7211|reconstitution_TFBS_minus2_flank|shuffled_bg_20
134	147	ATCAATGGGTTAAC	Hnf1b	0.00174869	0.121608203451032	+	derivatization:Sparc_chr11_7211|reconstitution_TFBS_minus2_flank|shuffled_bg_20
137	150	AATGGGTTAACAGA	Foxa2	0.0261357	0.115996255978134	+	derivatization:Sparc_chr11_7211|reconstitution_TFBS_minus2_flank|shuffled_bg_20
153	164	TGGGGCTTGGGG	Klf4	0.0573712	0.206815329928927	-	derivatization:Sparc_chr11_7211|reconstitution_TFBS_minus2_flank|shuffled_bg_20
165	176	CCTAGATAATCA	Gata4/6	0.359138	0.516045089758752	+	derivatization:Sparc_chr11_7211|reconstitution_TFBS_minus2_flank|shuffled_bg_20
168	179	AGATAATCAGAA	Gata4/6	0.124515	0.178915498642057	-	derivatization:Sparc_chr11_7211|reconstitution_TFBS_minus2_flank|shuffled_bg_20
197	208	TGAAGATAACGG	Gata4/6	0.336641	0.976056704592664	+	derivatization:Sparc_chr11_7211|reconstitution_TFBS_minus2_flank|shuffled_bg_20
201	212	GATAACGGATAA	Jun_Atf3	0.0204274	0.0510200946851674	-	derivatization:Sparc_chr11_7211|reconstitution_TFBS_minus2_flank|shuffled_bg_20
204	215	AACGGATAAGCA	Gata4/6	0.150427	0.216148429620758	+	derivatization:Sparc_chr11_7211|reconstitution_TFBS_minus2_flank|shuffled_bg_20
208	221	GATAAGCAAAGATA	Foxa2	0.0285987	0.126927617237796	+	derivatization:Sparc_chr11_7211|reconstitution_TFBS_minus2_flank|shuffled_bg_20
214	225	CAAAGATAGTCC	Gata4/6	0.153535	0.220614312203415	+	derivatization:Sparc_chr11_7211|reconstitution_TFBS_minus2_flank|shuffled_bg_20
223	234	TCCTAAGTCACG	Jun_Atf3	0.13357	0.333608488946112	+	derivatization:Sparc_chr11_7211|reconstitution_TFBS_minus2_flank|shuffled_bg_20
235	246	GCACACGCCATT	Klf4	0.0296273	0.106802364677805	+	derivatization:Sparc_chr11_7211|reconstitution_TFBS_minus2_flank|shuffled_bg_20
240	251	CGCCATTCTTGA	Sox17	0.0204299	0.101572926968057	-	derivatization:Sparc_chr11_7211|reconstitution_TFBS_minus2_flank|shuffled_bg_20
263	274	ATGTGTGAGACA	Klf4	0.0160298	0.0577852367685305	-	derivatization:Sparc_chr11_7211|reconstitution_TFBS_minus2_flank|shuffled_bg_20
266	277	TGTGAGACAGGG	Jun_Atf3	0.0430393	0.107496262920554	-	derivatization:Sparc_chr11_7211|reconstitution_TFBS_minus2_flank|shuffled_bg_20
274	285	AGGGGTGGATAG	Klf4	0.0331713	0.119578000001245	-	derivatization:Sparc_chr11_7211|reconstitution_TFBS_minus2_flank|shuffled_bg_20
285	296	GAACTATCATAC	Gata4/6	0.0908417	0.130530362229387	-	derivatization:Sparc_chr11_7211|reconstitution_TFBS_minus2_flank|shuffled_bg_20
289	300	TATCATACCCAA	Klf4	0.0515999	0.186010582710483	+	derivatization:Sparc_chr11_7211|reconstitution_TFBS_minus2_flank|shuffled_bg_20
3	14	CTCAGATAGGGG	Gata4/6	0.352498	0.506504079350502	+	derivatization:Sparc_chr11_7211|reconstitution_TFBS_minus2_flank|shuffled_bg_200
11	22	GGGGGCAGGCCT	Klf4	0.0360816	0.130069233489339	-	derivatization:Sparc_chr11_7211|reconstitution_TFBS_minus2_flank|shuffled_bg_200
25	36	CTGTTATCTGCT	Gata4/6	0.646404	0.928817363243145	-	derivatization:Sparc_chr11_7211|reconstitution_TFBS_minus2_flank|shuffled_bg_200
35	46	CTGAATGTCATT	Jun_Atf3	0.0746248	0.18638516707274	+	derivatization:Sparc_chr11_7211|reconstitution_TFBS_minus2_flank|shuffled_bg_200
40	51	TGTCATTGTGAT	Sox17	0.0929852	0.462301769891688	-	derivatization:Sparc_chr11_7211|reconstitution_TFBS_minus2_flank|shuffled_bg_200
45	56	TTGTGATGACCA	Gata4/6	0.0775482	0.111428943274256	+	derivatization:Sparc_chr11_7211|reconstitution_TFBS_minus2_flank|shuffled_bg_200
46	57	TGTGATGACCAC	Jun_Atf3	0.0552379	0.13796385679087	-	derivatization:Sparc_chr11_7211|reconstitution_TFBS_minus2_flank|shuffled_bg_200
49	60	GATGACCACCCA	Jun_Atf3	0.116459	0.29087153563057	-	derivatization:Sparc_chr11_7211|reconstitution_TFBS_minus2_flank|shuffled_bg_200
50	61	ATGACCACCCAT	Klf4	0.0537036	0.193594133508993	+	derivatization:Sparc_chr11_7211|reconstitution_TFBS_minus2_flank|shuffled_bg_200
56	67	ACCCATTGAGAT	Sox17	0.0173885	0.0864517614175333	-	derivatization:Sparc_chr11_7211|reconstitution_TFBS_minus2_flank|shuffled_bg_200
61	72	TTGAGATATTCG	Gata4/6	0.0714458	0.207149907780058	+	derivatization:Sparc_chr11_7211|reconstitution_TFBS_minus2_flank|shuffled_bg_200
74	87	TGGCTTTAAACAAA	Foxa2	0.0124144	0.0550979663913709	+	derivatization:Sparc_chr11_7211|reconstitution_TFBS_minus2_flank|shuffled_bg_200
80	91	TAAACAAAGATC	Sox17	0.0373612	0.185751591492811	+	derivatization:Sparc_chr11_7211|reconstitution_TFBS_minus2_flank|shuffled_bg_200
84	95	CAAAGATCCCAG	Gata4/6	0.0541336	0.0777845242524166	+	derivatization:Sparc_chr11_7211|reconstitution_TFBS_minus2_flank|shuffled_bg_200
91	102	CCCAGATTGTAA	Gata4/6	0.0938003	0.134781572077858	+	derivatization:Sparc_chr11_7211|reconstitution_TFBS_minus2_flank|shuffled_bg_200
92	103	CCAGATTGTAAT	Sox17	0.0173213	0.0861176579372298	-	derivatization:Sparc_chr11_7211|reconstitution_TFBS_minus2_flank|shuffled_bg_200
93	104	CAGATTGTAATC	Jun_Atf3	0.023863	0.0596009535952765	+	derivatization:Sparc_chr11_7211|reconstitution_TFBS_minus2_flank|shuffled_bg_200
97	108	TTGTAATCTCGC	Gata4/6	0.293537	0.421783068103389	-	derivatization:Sparc_chr11_7211|reconstitution_TFBS_minus2_flank|shuffled_bg_200
114	125	TAGTGTATCACT	Jun_Atf3	0.0705929	0.176314971171101	+	derivatization:Sparc_chr11_7211|reconstitution_TFBS_minus2_flank|shuffled_bg_200
115	126	AGTGTATCACTT	Gata4/6	0.111614	0.160378062606389	-	derivatization:Sparc_chr11_7211|reconstitution_TFBS_minus2_flank|shuffled_bg_200
129	140	TCTTGATCAATG	Gata4/6	0.0998215	0.143433429287219	-	derivatization:Sparc_chr11_7211|reconstitution_TFBS_minus2_flank|shuffled_bg_200
132	143	TGATCAATGGGT	Sox17	0.0402883	0.20030448282014	+	derivatization:Sparc_chr11_7211|reconstitution_TFBS_minus2_flank|shuffled_bg_200
134	147	ATCAATGGGTTAAC	Hnf1b	0.00174869	0.121608203451032	+	derivatization:Sparc_chr11_7211|reconstitution_TFBS_minus2_flank|shuffled_bg_200
137	150	AATGGGTTAACACA	Foxa2	0.027279	0.121070484694404	+	derivatization:Sparc_chr11_7211|reconstitution_TFBS_minus2_flank|shuffled_bg_200
151	162	ACTCAGGTCACC	Jun_Atf3	0.0814896	0.203530900058569	+	derivatization:Sparc_chr11_7211|reconstitution_TFBS_minus2_flank|shuffled_bg_200
161	172	CCTGACAAGATA	Jun_Atf3	0.0330676	0.0825906421282808	-	derivatization:Sparc_chr11_7211|reconstitution_TFBS_minus2_flank|shuffled_bg_200
165	176	ACAAGATAATCA	Gata4/6	0.364109	0.523187915472519	+	derivatization:Sparc_chr11_7211|reconstitution_TFBS_minus2_flank|shuffled_bg_200
168	179	AGATAATCAGGT	Gata4/6	0.129779	0.186479335809079	-	derivatization:Sparc_chr11_7211|reconstitution_TFBS_minus2_flank|shuffled_bg_200
172	183	AATCAGGTCAGA	Jun_Atf3	0.035783	0.0893727076436231	+	derivatization:Sparc_chr11_7211|reconstitution_TFBS_minus2_flank|shuffled_bg_200
197	208	GAAAGATAACTT	Gata4/6	0.207636	0.602019688376646	+	derivatization:Sparc_chr11_7211|reconstitution_TFBS_minus2_flank|shuffled_bg_200
208	221	TTTAAGCAAAGATA	Foxa2	0.028163	0.124993880290645	+	derivatization:Sparc_chr11_7211|reconstitution_TFBS_minus2_flank|shuffled_bg_200
214	225	CAAAGATAGTTT	Gata4/6	0.123669	0.1776998819545	+	derivatization:Sparc_chr11_7211|reconstitution_TFBS_minus2_flank|shuffled_bg_200
219	232	ATAGTTTGCCCTGT	Foxa2	0.0423579	0.187994115753403	-	derivatization:Sparc_chr11_7211|reconstitution_TFBS_minus2_flank|shuffled_bg_200
234	245	GAAAGATCCCAT	Gata4/6	0.0525169	0.0754614893838898	+	derivatization:Sparc_chr11_7211|reconstitution_TFBS_minus2_flank|shuffled_bg_200
240	251	TCCCATTCTTTC	Sox17	0.0916476	0.455651519664694	-	derivatization:Sparc_chr11_7211|reconstitution_TFBS_minus2_flank|shuffled_bg_200
254	265	CTTGGACTCACG	Jun_Atf3	0.0457637	0.114300807109255	+	derivatization:Sparc_chr11_7211|reconstitution_TFBS_minus2_flank|shuffled_bg_200
265	278	GATGTTTGTCAGTC	Foxa2	0.0276504	0.122718843432462	-	derivatization:Sparc_chr11_7211|reconstitution_TFBS_minus2_flank|shuffled_bg_200
266	277	ATGTTTGTCAGT	Jun_Atf3	0.0570427	0.142471580088391	+	derivatization:Sparc_chr11_7211|reconstitution_TFBS_minus2_flank|shuffled_bg_200
285	296	GGACTATCATGT	Gata4/6	0.136088	0.195544732596075	-	derivatization:Sparc_chr11_7211|reconstitution_TFBS_minus2_flank|shuffled_bg_200
289	300	TATCATGTAACC	Jun_Atf3	0.0338813	0.0846229639629402	+	derivatization:Sparc_chr11_7211|reconstitution_TFBS_minus2_flank|shuffled_bg_200
3	14	CTCAGATAGGCT	Gata4/6	0.302334	0.434423469995162	+	derivatization:Sparc_chr11_7211|reconstitution_TFBS_minus2_flank|shuffled_bg_21
60	71	ACTGAGATATTT	Jun_Atf3	0.0228077	0.056965204262456	-	derivatization:Sparc_chr11_7211|reconstitution_TFBS_minus2_flank|shuffled_bg_21
61	72	CTGAGATATTTC	Gata4/6	0.113127	0.162552091032245	+	derivatization:Sparc_chr11_7211|reconstitution_TFBS_minus2_flank|shuffled_bg_21
67	78	TATTTCTTCAGA	Jun_Atf3	0.0204279	0.051021343500354	+	derivatization:Sparc_chr11_7211|reconstitution_TFBS_minus2_flank|shuffled_bg_21
73	84	TTCAGAGTCAAC	Jun_Atf3	0.0217669	0.0543656705700467	+	derivatization:Sparc_chr11_7211|reconstitution_TFBS_minus2_flank|shuffled_bg_21
74	87	TCAGAGTCAACAAA	Foxa2	0.171637	0.761764536144778	+	derivatization:Sparc_chr11_7211|reconstitution_TFBS_minus2_flank|shuffled_bg_21
80	91	TCAACAAAGAAT	Sox17	0.0289422	0.143894192673234	+	derivatization:Sparc_chr11_7211|reconstitution_TFBS_minus2_flank|shuffled_bg_21
84	95	CAAAGAATGCAG	Sox17	0.035076	0.174390084451298	+	derivatization:Sparc_chr11_7211|reconstitution_TFBS_minus2_flank|shuffled_bg_21
91	102	TGCAGATTGTAA	Gata4/6	0.0872856	0.125420605134089	+	derivatization:Sparc_chr11_7211|reconstitution_TFBS_minus2_flank|shuffled_bg_21
92	103	GCAGATTGTAAT	Sox17	0.0189944	0.0944359396767516	-	derivatization:Sparc_chr11_7211|reconstitution_TFBS_minus2_flank|shuffled_bg_21
93	104	CAGATTGTAATC	Jun_Atf3	0.023863	0.0596009535952765	+	derivatization:Sparc_chr11_7211|reconstitution_TFBS_minus2_flank|shuffled_bg_21
97	108	TTGTAATCTCAA	Gata4/6	0.308278	0.442964398589536	-	derivatization:Sparc_chr11_7211|reconstitution_TFBS_minus2_flank|shuffled_bg_21
114	125	AGCTGTATCACC	Jun_Atf3	0.0865151	0.216082741499003	+	derivatization:Sparc_chr11_7211|reconstitution_TFBS_minus2_flank|shuffled_bg_21
115	126	GCTGTATCACCC	Gata4/6	0.115287	0.165655793213242	-	derivatization:Sparc_chr11_7211|reconstitution_TFBS_minus2_flank|shuffled_bg_21
117	128	TGTATCACCCAG	Klf4	0.03166	0.114129970186258	+	derivatization:Sparc_chr11_7211|reconstitution_TFBS_minus2_flank|shuffled_bg_21
129	140	TGCCGATCAATG	Gata4/6	0.0674501	0.096918991888179	-	derivatization:Sparc_chr11_7211|reconstitution_TFBS_minus2_flank|shuffled_bg_21
132	143	CGATCAATGGGT	Sox17	0.0321538	0.159861554836075	+	derivatization:Sparc_chr11_7211|reconstitution_TFBS_minus2_flank|shuffled_bg_21
134	147	ATCAATGGGTTAAC	Hnf1b	0.00174869	0.121608203451032	+	derivatization:Sparc_chr11_7211|reconstitution_TFBS_minus2_flank|shuffled_bg_21
137	150	AATGGGTTAACAGT	Foxa2	0.034923	0.154996317203074	+	derivatization:Sparc_chr11_7211|reconstitution_TFBS_minus2_flank|shuffled_bg_21
153	164	CCTAACGTCCTC	Jun_Atf3	0.0205703	0.0513770060654954	+	derivatization:Sparc_chr11_7211|reconstitution_TFBS_minus2_flank|shuffled_bg_21
157	168	ACGTCCTCCCAC	Klf4	0.023929	0.0862607724758991	+	derivatization:Sparc_chr11_7211|reconstitution_TFBS_minus2_flank|shuffled_bg_21
164	175	CCCACAATAATC	Sox17	0.0125817	0.0625534190198683	+	derivatization:Sparc_chr11_7211|reconstitution_TFBS_minus2_flank|shuffled_bg_21
168	179	CAATAATCAGTT	Gata4/6	0.0943887	0.135627043542348	-	derivatization:Sparc_chr11_7211|reconstitution_TFBS_minus2_flank|shuffled_bg_21
169	182	AATAATCAGTTGCA	Hnf1b	0.00150495	0.104657924379753	+	derivatization:Sparc_chr11_7211|reconstitution_TFBS_minus2_flank|shuffled_bg_21
183	194	GCCTTCACCTCT	Klf4	0.0148026	0.053361348600098	+	derivatization:Sparc_chr11_7211|reconstitution_TFBS_minus2_flank|shuffled_bg_21
197	208	CCAAGATAACAT	Gata4/6	0.648976	0.932513067877184	+	derivatization:Sparc_chr11_7211|reconstitution_TFBS_minus2_flank|shuffled_bg_21
208	221	TCTAAGCAAAGATA	Foxa2	0.0307863	0.136636689869399	+	derivatization:Sparc_chr11_7211|reconstitution_TFBS_minus2_flank|shuffled_bg_21
214	225	CAAAGATAGTTT	Gata4/6	0.123669	0.1776998819545	+	derivatization:Sparc_chr11_7211|reconstitution_TFBS_minus2_flank|shuffled_bg_21
225	236	TCTGATGCCAAC	Jun_Atf3	0.0428967	0.107140100829338	-	derivatization:Sparc_chr11_7211|reconstitution_TFBS_minus2_flank|shuffled_bg_21
240	251	GACCATTCTTCC	Sox17	0.0372992	0.185443341258007	-	derivatization:Sparc_chr11_7211|reconstitution_TFBS_minus2_flank|shuffled_bg_21
250	261	CCTGACTGTCCA	Jun_Atf3	0.0240463	0.060058769242681	-	derivatization:Sparc_chr11_7211|reconstitution_TFBS_minus2_flank|shuffled_bg_21
273	284	AGCTCTGCCCCT	Klf4	0.0400488	0.144370446936052	+	derivatization:Sparc_chr11_7211|reconstitution_TFBS_minus2_flank|shuffled_bg_21
285	296	AGACTATCATGA	Gata4/6	0.143933	0.206817206489557	-	derivatization:Sparc_chr11_7211|reconstitution_TFBS_minus2_flank|shuffled_bg_21
3	14	TGCAGATAGGTC	Gata4/6	0.244342	0.351094814032024	+	derivatization:Sparc_chr11_7211|reconstitution_TFBS_minus2_flank|shuffled_bg_22
6	17	AGATAGGTCAGG	Jun_Atf3	0.0506729	0.126562174137287	+	derivatization:Sparc_chr11_7211|reconstitution_TFBS_minus2_flank|shuffled_bg_22
17	28	GGGGGTGTATGG	Klf4	0.0451277	0.162679186846949	-	derivatization:Sparc_chr11_7211|reconstitution_TFBS_minus2_flank|shuffled_bg_22
19	30	GGGTGTATGGCC	Klf4	0.0155592	0.0560887881276698	-	derivatization:Sparc_chr11_7211|reconstitution_TFBS_minus2_flank|shuffled_bg_22
37	48	CTCAATTGTTAG	Sox17	0.0922659	0.458725569990165	-	derivatization:Sparc_chr11_7211|reconstitution_TFBS_minus2_flank|shuffled_bg_22
45	56	TTAGGTGGAAAC	Klf4	0.0226062	0.0814922593816988	-	derivatization:Sparc_chr11_7211|reconstitution_TFBS_minus2_flank|shuffled_bg_22
56	67	CTTAGATGAGAT	Gata4/6	0.083297	0.119689389153013	+	derivatization:Sparc_chr11_7211|reconstitution_TFBS_minus2_flank|shuffled_bg_22
60	71	GATGAGATATTT	Jun_Atf3	0.0941644	0.235187865512595	-	derivatization:Sparc_chr11_7211|reconstitution_TFBS_minus2_flank|shuffled_bg_22
61	72	ATGAGATATTTA	Gata4/6	0.123382	0.177287491896191	+	derivatization:Sparc_chr11_7211|reconstitution_TFBS_minus2_flank|shuffled_bg_22
65	78	GATATTTACGGAAG	Foxa2	0.0999403	0.443558068899304	-	derivatization:Sparc_chr11_7211|reconstitution_TFBS_minus2_flank|shuffled_bg_22
74	87	GGAAGCCAAACAAA	Foxa2	0.0362016	0.160671038480624	+	derivatization:Sparc_chr11_7211|reconstitution_TFBS_minus2_flank|shuffled_bg_22
80	91	CAAACAAAGATC	Sox17	0.0298177	0.148246984295344	+	derivatization:Sparc_chr11_7211|reconstitution_TFBS_minus2_flank|shuffled_bg_22
84	95	CAAAGATCTCAG	Gata4/6	0.0616434	0.0885753495481811	+	derivatization:Sparc_chr11_7211|reconstitution_TFBS_minus2_flank|shuffled_bg_22
91	102	CTCAGATTGTAA	Gata4/6	0.0857199	0.123170852122614	+	derivatization:Sparc_chr11_7211|reconstitution_TFBS_minus2_flank|shuffled_bg_22
92	103	TCAGATTGTAAT	Sox17	0.0232729	0.115707691767209	-	derivatization:Sparc_chr11_7211|reconstitution_TFBS_minus2_flank|shuffled_bg_22
93	104	CAGATTGTAATC	Jun_Atf3	0.023863	0.0596009535952765	+	derivatization:Sparc_chr11_7211|reconstitution_TFBS_minus2_flank|shuffled_bg_22
97	108	TTGTAATCTCTA	Gata4/6	0.255709	0.741402514472942	-	derivatization:Sparc_chr11_7211|reconstitution_TFBS_minus2_flank|shuffled_bg_22
114	125	AGATGTATCACA	Jun_Atf3	0.0805471	0.201176883431844	+	derivatization:Sparc_chr11_7211|reconstitution_TFBS_minus2_flank|shuffled_bg_22
115	126	GATGTATCACAA	Gata4/6	0.0877614	0.126104281753403	-	derivatization:Sparc_chr11_7211|reconstitution_TFBS_minus2_flank|shuffled_bg_22
127	138	ACGTGATATCAA	Gata4/6	0.280428	0.402946757042884	+	derivatization:Sparc_chr11_7211|reconstitution_TFBS_minus2_flank|shuffled_bg_22
128	139	CGTGATATCAAT	Jun_Atf3	0.0284046	0.0709441916981264	-	derivatization:Sparc_chr11_7211|reconstitution_TFBS_minus2_flank|shuffled_bg_22
129	140	GTGATATCAATG	Gata4/6	0.201268	0.289201819705975	-	derivatization:Sparc_chr11_7211|reconstitution_TFBS_minus2_flank|shuffled_bg_22
132	143	ATATCAATGGGT	Sox17	0.0520494	0.25877806082904	+	derivatization:Sparc_chr11_7211|reconstitution_TFBS_minus2_flank|shuffled_bg_22
134	147	ATCAATGGGTTAAC	Hnf1b	0.00174869	0.121608203451032	+	derivatization:Sparc_chr11_7211|reconstitution_TFBS_minus2_flank|shuffled_bg_22
137	150	AATGGGTTAACACA	Foxa2	0.027279	0.121070484694404	+	derivatization:Sparc_chr11_7211|reconstitution_TFBS_minus2_flank|shuffled_bg_22
152	163	CCTGAGGGAATG	Jun_Atf3	0.0272331	0.068018217715942	-	derivatization:Sparc_chr11_7211|reconstitution_TFBS_minus2_flank|shuffled_bg_22
155	166	GAGGGAATGGGA	Klf4	0.0338557	0.122045168402871	-	derivatization:Sparc_chr11_7211|reconstitution_TFBS_minus2_flank|shuffled_bg_22
161	172	ATGGGATTCATA	Jun_Atf3	0.025813	0.0644713328229842	+	derivatization:Sparc_chr11_7211|reconstitution_TFBS_minus2_flank|shuffled_bg_22
164	175	GGATTCATAATC	Jun_Atf3	0.0436498	0.109021066263383	+	derivatization:Sparc_chr11_7211|reconstitution_TFBS_minus2_flank|shuffled_bg_22
168	179	TCATAATCAGTC	Gata4/6	0.154708	0.222299794915595	-	derivatization:Sparc_chr11_7211|reconstitution_TFBS_minus2_flank|shuffled_bg_22
169	182	CATAATCAGTCACA	Hnf1b	0.00221188	0.153819575253057	+	derivatization:Sparc_chr11_7211|reconstitution_TFBS_minus2_flank|shuffled_bg_22
171	182	TAATCAGTCACA	Jun_Atf3	0.17178	0.429042945505452	+	derivatization:Sparc_chr11_7211|reconstitution_TFBS_minus2_flank|shuffled_bg_22
181	192	CACTTTTGTAAT	Sox17	0.0132066	0.0656602830800124	-	derivatization:Sparc_chr11_7211|reconstitution_TFBS_minus2_flank|shuffled_bg_22
182	193	ACTTTTGTAATA	Jun_Atf3	0.0386686	0.0965798698484812	+	derivatization:Sparc_chr11_7211|reconstitution_TFBS_minus2_flank|shuffled_bg_22
197	208	AAAAGATAACAA	Gata4/6	0.680446	0.977732284375321	+	derivatization:Sparc_chr11_7211|reconstitution_TFBS_minus2_flank|shuffled_bg_22
204	217	AACAAGTAAGCAAA	Foxa2	0.0158418	0.0703095569643978	+	derivatization:Sparc_chr11_7211|reconstitution_TFBS_minus2_flank|shuffled_bg_22
208	221	AGTAAGCAAAGATA	Foxa2	0.0248975	0.11050083920521	+	derivatization:Sparc_chr11_7211|reconstitution_TFBS_minus2_flank|shuffled_bg_22
214	225	CAAAGATAGTGT	Gata4/6	0.191997	0.275880327613372	+	derivatization:Sparc_chr11_7211|reconstitution_TFBS_minus2_flank|shuffled_bg_22
225	236	TCTGACAGAGCC	Jun_Atf3	0.0497995	0.124380743769349	-	derivatization:Sparc_chr11_7211|reconstitution_TFBS_minus2_flank|shuffled_bg_22
240	251	AGCCATTCTTAG	Sox17	0.0367396	0.182661134300003	-	derivatization:Sparc_chr11_7211|reconstitution_TFBS_minus2_flank|shuffled_bg_22
252	263	TATAGAGTCAAA	Jun_Atf3	0.0270371	0.067528682162798	+	derivatization:Sparc_chr11_7211|reconstitution_TFBS_minus2_flank|shuffled_bg_22
278	289	ACTTGCCTCACT	Jun_Atf3	0.0973212	0.24307238507466	+	derivatization:Sparc_chr11_7211|reconstitution_TFBS_minus2_flank|shuffled_bg_22
285	296	TCACTATCATAC	Gata4/6	0.154215	0.221591403630766	-	derivatization:Sparc_chr11_7211|reconstitution_TFBS_minus2_flank|shuffled_bg_22
3	14	CTCAGATAGGAC	Gata4/6	0.361245	0.519072636284382	+	derivatization:Sparc_chr11_7211|reconstitution_TFBS_minus2_flank|shuffled_bg_23
9	20	TAGGACGCGGCA	Jun_Atf3	0.0206543	0.0515868070168428	-	derivatization:Sparc_chr11_7211|reconstitution_TFBS_minus2_flank|shuffled_bg_23
18	29	GCACCAATCATA	Jun_Atf3	0.0297525	0.0743107476781404	+	derivatization:Sparc_chr11_7211|reconstitution_TFBS_minus2_flank|shuffled_bg_23
19	30	CACCAATCATAG	Gata4/6	0.0613632	0.0881727304041462	-	derivatization:Sparc_chr11_7211|reconstitution_TFBS_minus2_flank|shuffled_bg_23
35	46	AGTGACCAGTGG	Jun_Atf3	0.040364	0.100814352383176	-	derivatization:Sparc_chr11_7211|reconstitution_TFBS_minus2_flank|shuffled_bg_23
61	72	CAGAGATATTGC	Gata4/6	0.186127	0.267445729556681	+	derivatization:Sparc_chr11_7211|reconstitution_TFBS_minus2_flank|shuffled_bg_23
73	84	CCTGACACTAAC	Jun_Atf3	0.0353738	0.0883506772949164	-	derivatization:Sparc_chr11_7211|reconstitution_TFBS_minus2_flank|shuffled_bg_23
80	91	CTAACAAAGATT	Sox17	0.0219964	0.109361217174836	+	derivatization:Sparc_chr11_7211|reconstitution_TFBS_minus2_flank|shuffled_bg_23
84	95	CAAAGATTCCAG	Gata4/6	0.0742123	0.106635591373521	+	derivatization:Sparc_chr11_7211|reconstitution_TFBS_minus2_flank|shuffled_bg_23
91	102	TCCAGATTGTAA	Gata4/6	0.0982249	0.141139276091765	+	derivatization:Sparc_chr11_7211|reconstitution_TFBS_minus2_flank|shuffled_bg_23
92	103	CCAGATTGTAAT	Sox17	0.0173213	0.0861176579372298	-	derivatization:Sparc_chr11_7211|reconstitution_TFBS_minus2_flank|shuffled_bg_23
93	104	CAGATTGTAATC	Jun_Atf3	0.023863	0.0596009535952765	+	derivatization:Sparc_chr11_7211|reconstitution_TFBS_minus2_flank|shuffled_bg_23
97	108	TTGTAATCTCGC	Gata4/6	0.293537	0.421783068103389	-	derivatization:Sparc_chr11_7211|reconstitution_TFBS_minus2_flank|shuffled_bg_23
112	123	AGTGATGTATCA	Jun_Atf3	0.113868	0.284400175333652	-	derivatization:Sparc_chr11_7211|reconstitution_TFBS_minus2_flank|shuffled_bg_23
114	125	TGATGTATCACG	Jun_Atf3	0.0638168	0.159390777999373	+	derivatization:Sparc_chr11_7211|reconstitution_TFBS_minus2_flank|shuffled_bg_23
115	126	GATGTATCACGT	Gata4/6	0.0914717	0.131435608698845	-	derivatization:Sparc_chr11_7211|reconstitution_TFBS_minus2_flank|shuffled_bg_23
129	140	CCAAGATCAATG	Gata4/6	0.0678511	0.0974951884504844	+	derivatization:Sparc_chr11_7211|reconstitution_TFBS_minus2_flank|shuffled_bg_23
132	143	AGATCAATGGGT	Sox17	0.0604731	0.300658827005126	+	derivatization:Sparc_chr11_7211|reconstitution_TFBS_minus2_flank|shuffled_bg_23
134	147	ATCAATGGGTTAAC	Hnf1b	0.00174869	0.121608203451032	+	derivatization:Sparc_chr11_7211|reconstitution_TFBS_minus2_flank|shuffled_bg_23
137	150	AATGGGTTAACATG	Foxa2	0.0380238	0.168758381756042	+	derivatization:Sparc_chr11_7211|reconstitution_TFBS_minus2_flank|shuffled_bg_23
147	158	CATGACAATCTG	Jun_Atf3	0.0610588	0.152502313430133	-	derivatization:Sparc_chr11_7211|reconstitution_TFBS_minus2_flank|shuffled_bg_23
148	159	ATGACAATCTGA	Sox17	0.028048	0.139448428802886	+	derivatization:Sparc_chr11_7211|reconstitution_TFBS_minus2_flank|shuffled_bg_23
149	160	TGACAATCTGAT	Gata4/6	0.0710301	0.10206309087335	-	derivatization:Sparc_chr11_7211|reconstitution_TFBS_minus2_flank|shuffled_bg_23
154	165	ATCTGATCCAAG	Gata4/6	0.035565	0.0511033185496105	-	derivatization:Sparc_chr11_7211|reconstitution_TFBS_minus2_flank|shuffled_bg_23
155	166	TCTGATCCAAGG	Jun_Atf3	0.0242059	0.0604573910502411	-	derivatization:Sparc_chr11_7211|reconstitution_TFBS_minus2_flank|shuffled_bg_23
165	176	GGCAGATAATCA	Gata4/6	0.353657	0.508169445474472	+	derivatization:Sparc_chr11_7211|reconstitution_TFBS_minus2_flank|shuffled_bg_23
168	179	AGATAATCAGAA	Gata4/6	0.124515	0.178915498642057	-	derivatization:Sparc_chr11_7211|reconstitution_TFBS_minus2_flank|shuffled_bg_23
178	189	AACCCCACACAA	Klf4	0.0562626	0.202818978540788	+	derivatization:Sparc_chr11_7211|reconstitution_TFBS_minus2_flank|shuffled_bg_23
188	199	AACAGATGAGTA	Gata4/6	0.077204	0.110934362584117	+	derivatization:Sparc_chr11_7211|reconstitution_TFBS_minus2_flank|shuffled_bg_23
191	202	AGATGAGTAAGA	Jun_Atf3	0.0355234	0.0887243227987447	+	derivatization:Sparc_chr11_7211|reconstitution_TFBS_minus2_flank|shuffled_bg_23
192	203	GATGAGTAAGAT	Jun_Atf3	0.0773194	0.19311528187632	-	derivatization:Sparc_chr11_7211|reconstitution_TFBS_minus2_flank|shuffled_bg_23
197	208	GTAAGATAACAA	Gata4/6	0.586576	0.842850560426159	+	derivatization:Sparc_chr11_7211|reconstitution_TFBS_minus2_flank|shuffled_bg_23
204	217	AACAAGTAAGCAAA	Foxa2	0.0158418	0.0703095569643978	+	derivatization:Sparc_chr11_7211|reconstitution_TFBS_minus2_flank|shuffled_bg_23
208	221	AGTAAGCAAAGATA	Foxa2	0.0248975	0.11050083920521	+	derivatization:Sparc_chr11_7211|reconstitution_TFBS_minus2_flank|shuffled_bg_23
214	225	CAAAGATAGTCT	Gata4/6	0.154671	0.222246629646754	+	derivatization:Sparc_chr11_7211|reconstitution_TFBS_minus2_flank|shuffled_bg_23
222	233	GTCTATACCCTG	Klf4	0.0292654	0.10549776467116	+	derivatization:Sparc_chr11_7211|reconstitution_TFBS_minus2_flank|shuffled_bg_23
229	242	CCCTGACCAACACC	Foxa2	0.0120605	0.0535272766837808	+	derivatization:Sparc_chr11_7211|reconstitution_TFBS_minus2_flank|shuffled_bg_23
230	241	CCTGACCAACAC	Jun_Atf3	0.0398273	0.0994738741618889	-	derivatization:Sparc_chr11_7211|reconstitution_TFBS_minus2_flank|shuffled_bg_23
234	245	ACCAACACCCAT	Klf4	0.17992	0.648586994185456	+	derivatization:Sparc_chr11_7211|reconstitution_TFBS_minus2_flank|shuffled_bg_23
240	251	ACCCATTCTTTG	Sox17	0.06852	0.340666227238082	-	derivatization:Sparc_chr11_7211|reconstitution_TFBS_minus2_flank|shuffled_bg_23
252	263	AGAAGATAACAC	Gata4/6	0.570986	0.820449302554981	+	derivatization:Sparc_chr11_7211|reconstitution_TFBS_minus2_flank|shuffled_bg_23
256	267	GATAACACACTC	Klf4	0.0180932	0.0652235115784587	+	derivatization:Sparc_chr11_7211|reconstitution_TFBS_minus2_flank|shuffled_bg_23
256	267	GATAACACACTC	Jun_Atf3	0.0282177	0.0704773845813784	-	derivatization:Sparc_chr11_7211|reconstitution_TFBS_minus2_flank|shuffled_bg_23
272	283	GCTGTCGTCAAT	Jun_Atf3	0.027128	0.0677557167637204	+	derivatization:Sparc_chr11_7211|reconstitution_TFBS_minus2_flank|shuffled_bg_23
285	296	CAACTATCATCC	Gata4/6	0.0835819	0.12009876172309	-	derivatization:Sparc_chr11_7211|reconstitution_TFBS_minus2_flank|shuffled_bg_23
3	14	CTCAGATAGGTT	Gata4/6	0.241735	0.34734881792746	+	derivatization:Sparc_chr11_7211|reconstitution_TFBS_minus2_flank|shuffled_bg_24
34	45	CTGGGAGCTGGG	Klf4	0.0163878	0.0590757778085394	-	derivatization:Sparc_chr11_7211|reconstitution_TFBS_minus2_flank|shuffled_bg_24
41	52	CTGGGCTGTCCT	Klf4	0.018964	0.0683626264880668	-	derivatization:Sparc_chr11_7211|reconstitution_TFBS_minus2_flank|shuffled_bg_24
48	59	GTCCTATCTATT	Gata4/6	0.313977	0.451153286890231	-	derivatization:Sparc_chr11_7211|reconstitution_TFBS_minus2_flank|shuffled_bg_24
54	67	TCTATTGGCGAGAT	Foxa2	0.0152121	0.0675148033366231	-	derivatization:Sparc_chr11_7211|reconstitution_TFBS_minus2_flank|shuffled_bg_24
61	72	GCGAGATATTCT	Gata4/6	0.14212	0.20421210831634	+	derivatization:Sparc_chr11_7211|reconstitution_TFBS_minus2_flank|shuffled_bg_24
80	91	CCAACAAAGATC	Sox17	0.0107049	0.0532223861056763	+	derivatization:Sparc_chr11_7211|reconstitution_TFBS_minus2_flank|shuffled_bg_24
84	95	CAAAGATCTCAG	Gata4/6	0.0616434	0.0885753495481811	+	derivatization:Sparc_chr11_7211|reconstitution_TFBS_minus2_flank|shuffled_bg_24
91	102	CTCAGATTGTAA	Gata4/6	0.0857199	0.123170852122614	+	derivatization:Sparc_chr11_7211|reconstitution_TFBS_minus2_flank|shuffled_bg_24
92	103	TCAGATTGTAAT	Sox17	0.0232729	0.115707691767209	-	derivatization:Sparc_chr11_7211|reconstitution_TFBS_minus2_flank|shuffled_bg_24
93	104	CAGATTGTAATC	Jun_Atf3	0.023863	0.0596009535952765	+	derivatization:Sparc_chr11_7211|reconstitution_TFBS_minus2_flank|shuffled_bg_24
97	108	TTGTAATCTCCT	Gata4/6	0.285527	0.410273505848858	-	derivatization:Sparc_chr11_7211|reconstitution_TFBS_minus2_flank|shuffled_bg_24
111	122	GTATATTGTATC	Sox17	0.0464393	0.230885889179472	-	derivatization:Sparc_chr11_7211|reconstitution_TFBS_minus2_flank|shuffled_bg_24
114	125	TATTGTATCACA	Jun_Atf3	0.09209	0.230006781066463	+	derivatization:Sparc_chr11_7211|reconstitution_TFBS_minus2_flank|shuffled_bg_24
115	126	ATTGTATCACAC	Gata4/6	0.115815	0.166414475968597	-	derivatization:Sparc_chr11_7211|reconstitution_TFBS_minus2_flank|shuffled_bg_24
123	136	ACACAGTATACATC	Foxa2	0.0250629	0.111234922498896	+	derivatization:Sparc_chr11_7211|reconstitution_TFBS_minus2_flank|shuffled_bg_24
132	143	ACATCAATGGGT	Sox17	0.0293455	0.145899310732854	+	derivatization:Sparc_chr11_7211|reconstitution_TFBS_minus2_flank|shuffled_bg_24
134	147	ATCAATGGGTTAAC	Hnf1b	0.00174869	0.121608203451032	+	derivatization:Sparc_chr11_7211|reconstitution_TFBS_minus2_flank|shuffled_bg_24
137	150	AATGGGTTAACATT	Foxa2	0.0571149	0.253489080474812	+	derivatization:Sparc_chr11_7211|reconstitution_TFBS_minus2_flank|shuffled_bg_24
145	158	AACATTTGCTTTGG	Foxa2	0.0817794	0.362955812017212	-	derivatization:Sparc_chr11_7211|reconstitution_TFBS_minus2_flank|shuffled_bg_24
158	169	GGCCTATCGTGC	Gata4/6	0.216999	0.311805680358412	-	derivatization:Sparc_chr11_7211|reconstitution_TFBS_minus2_flank|shuffled_bg_24
164	175	TCGTGCATAATC	Jun_Atf3	0.0420107	0.104927200318698	+	derivatization:Sparc_chr11_7211|reconstitution_TFBS_minus2_flank|shuffled_bg_24
168	179	GCATAATCAGTC	Gata4/6	0.141484	0.203298240451936	-	derivatization:Sparc_chr11_7211|reconstitution_TFBS_minus2_flank|shuffled_bg_24
177	188	GTCTGAATCAGA	Jun_Atf3	0.040336	0.100744418732727	+	derivatization:Sparc_chr11_7211|reconstitution_TFBS_minus2_flank|shuffled_bg_24
178	189	TCTGAATCAGAG	Gata4/6	0.0525452	0.0755021536300575	-	derivatization:Sparc_chr11_7211|reconstitution_TFBS_minus2_flank|shuffled_bg_24
184	195	TCAGAGGTCATT	Jun_Atf3	0.0670688	0.167513071972966	+	derivatization:Sparc_chr11_7211|reconstitution_TFBS_minus2_flank|shuffled_bg_24
197	208	CAAAGATAACAG	Gata4/6	0.590328	0.848241806066483	+	derivatization:Sparc_chr11_7211|reconstitution_TFBS_minus2_flank|shuffled_bg_24
208	221	GTTAAGCAAAGATA	Foxa2	0.033089	0.146856602809968	+	derivatization:Sparc_chr11_7211|reconstitution_TFBS_minus2_flank|shuffled_bg_24
214	225	CAAAGATAGTCA	Gata4/6	0.167885	0.241233815118835	+	derivatization:Sparc_chr11_7211|reconstitution_TFBS_minus2_flank|shuffled_bg_24
216	227	AAGATAGTCACT	Jun_Atf3	0.0768811	0.192020570483754	+	derivatization:Sparc_chr11_7211|reconstitution_TFBS_minus2_flank|shuffled_bg_24
221	232	AGTCACTCCTCA	Klf4	0.0214349	0.0772698830683961	+	derivatization:Sparc_chr11_7211|reconstitution_TFBS_minus2_flank|shuffled_bg_24
240	251	CTCCATTCTTGC	Sox17	0.0307426	0.1528453817497	-	derivatization:Sparc_chr11_7211|reconstitution_TFBS_minus2_flank|shuffled_bg_24
245	258	TTCTTGCAAATTTG	Foxa2	0.0120103	0.0533044775220939	+	derivatization:Sparc_chr11_7211|reconstitution_TFBS_minus2_flank|shuffled_bg_24
258	269	GTAGGAGTCAAT	Jun_Atf3	0.0301636	0.0753375235245561	+	derivatization:Sparc_chr11_7211|reconstitution_TFBS_minus2_flank|shuffled_bg_24
262	273	GAGTCAATCAGG	Jun_Atf3	0.0227507	0.0568228393311845	+	derivatization:Sparc_chr11_7211|reconstitution_TFBS_minus2_flank|shuffled_bg_24
263	274	AGTCAATCAGGG	Gata4/6	0.0605651	0.087025941186251	-	derivatization:Sparc_chr11_7211|reconstitution_TFBS_minus2_flank|shuffled_bg_24
272	283	GGGGAAATCAGT	Jun_Atf3	0.0260702	0.065113723354967	+	derivatization:Sparc_chr11_7211|reconstitution_TFBS_minus2_flank|shuffled_bg_24
273	284	GGGAAATCAGTT	Gata4/6	0.0762056	0.109499762464901	-	derivatization:Sparc_chr11_7211|reconstitution_TFBS_minus2_flank|shuffled_bg_24
285	296	GTACTATCATGT	Gata4/6	0.163808	0.235375577252203	-	derivatization:Sparc_chr11_7211|reconstitution_TFBS_minus2_flank|shuffled_bg_24
3	14	TACAGATAGGCT	Gata4/6	0.335514	0.482099784053255	+	derivatization:Sparc_chr11_7211|reconstitution_TFBS_minus2_flank|shuffled_bg_25
28	39	TACAGAATCAGC	Jun_Atf3	0.0213615	0.0533531312167581	+	derivatization:Sparc_chr11_7211|reconstitution_TFBS_minus2_flank|shuffled_bg_25
29	40	ACAGAATCAGCT	Gata4/6	0.0478994	0.0688266075224298	-	derivatization:Sparc_chr11_7211|reconstitution_TFBS_minus2_flank|shuffled_bg_25
48	59	AAGGGATTATGT	Gata4/6	0.0379787	0.0545715620469589	+	derivatization:Sparc_chr11_7211|reconstitution_TFBS_minus2_flank|shuffled_bg_25
52	63	GATTATGTGAGG	Jun_Atf3	0.0208576	0.052094575271711	-	derivatization:Sparc_chr11_7211|reconstitution_TFBS_minus2_flank|shuffled_bg_25
57	68	TGTGAGGAGATA	Jun_Atf3	0.0495078	0.123652184989491	-	derivatization:Sparc_chr11_7211|reconstitution_TFBS_minus2_flank|shuffled_bg_25
61	72	AGGAGATATTTG	Gata4/6	0.0592933	0.171914956890053	+	derivatization:Sparc_chr11_7211|reconstitution_TFBS_minus2_flank|shuffled_bg_25
71	84	TGTGACTAGTTAAC	Hnf1b	0.000938152	0.0652413974369343	-	derivatization:Sparc_chr11_7211|reconstitution_TFBS_minus2_flank|shuffled_bg_25
71	82	TGTGACTAGTTA	Jun_Atf3	0.116075	0.289912445567268	-	derivatization:Sparc_chr11_7211|reconstitution_TFBS_minus2_flank|shuffled_bg_25
72	85	GTGACTAGTTAACA	Hnf1b	0.00128538	0.0893884865538705	+	derivatization:Sparc_chr11_7211|reconstitution_TFBS_minus2_flank|shuffled_bg_25
74	87	GACTAGTTAACAAA	Foxa2	0.013801	0.061252016542669	+	derivatization:Sparc_chr11_7211|reconstitution_TFBS_minus2_flank|shuffled_bg_25
80	91	TTAACAAAGAAC	Sox17	0.044311	0.220304454103133	+	derivatization:Sparc_chr11_7211|reconstitution_TFBS_minus2_flank|shuffled_bg_25
85	96	AAAGAACTCAGA	Jun_Atf3	0.0210707	0.0526268203042364	+	derivatization:Sparc_chr11_7211|reconstitution_TFBS_minus2_flank|shuffled_bg_25
91	102	CTCAGATTGTAA	Gata4/6	0.0857199	0.123170852122614	+	derivatization:Sparc_chr11_7211|reconstitution_TFBS_minus2_flank|shuffled_bg_25
92	103	TCAGATTGTAAT	Sox17	0.0232729	0.115707691767209	-	derivatization:Sparc_chr11_7211|reconstitution_TFBS_minus2_flank|shuffled_bg_25
93	104	CAGATTGTAATC	Jun_Atf3	0.023863	0.0596009535952765	+	derivatization:Sparc_chr11_7211|reconstitution_TFBS_minus2_flank|shuffled_bg_25
97	108	TTGTAATCTCCT	Gata4/6	0.285527	0.410273505848858	-	derivatization:Sparc_chr11_7211|reconstitution_TFBS_minus2_flank|shuffled_bg_25
111	122	ATGCATTGTATC	Sox17	0.125989	0.626389336011364	-	derivatization:Sparc_chr11_7211|reconstitution_TFBS_minus2_flank|shuffled_bg_25
114	125	CATTGTATCACA	Jun_Atf3	0.0962139	0.240306758962434	+	derivatization:Sparc_chr11_7211|reconstitution_TFBS_minus2_flank|shuffled_bg_25
115	126	ATTGTATCACAT	Gata4/6	0.126774	0.182161453839683	-	derivatization:Sparc_chr11_7211|reconstitution_TFBS_minus2_flank|shuffled_bg_25
132	143	GCATCAATGGGT	Sox17	0.0197327	0.098106603359908	+	derivatization:Sparc_chr11_7211|reconstitution_TFBS_minus2_flank|shuffled_bg_25
134	147	ATCAATGGGTTAAC	Hnf1b	0.00174869	0.121608203451032	+	derivatization:Sparc_chr11_7211|reconstitution_TFBS_minus2_flank|shuffled_bg_25
137	150	AATGGGTTAACATT	Foxa2	0.0571149	0.253489080474812	+	derivatization:Sparc_chr11_7211|reconstitution_TFBS_minus2_flank|shuffled_bg_25
143	154	TTAACATTAGAT	Sox17	0.0148876	0.0740178418655818	+	derivatization:Sparc_chr11_7211|reconstitution_TFBS_minus2_flank|shuffled_bg_25
148	159	ATTAGATGAGGA	Gata4/6	0.0929998	0.133631334301984	+	derivatization:Sparc_chr11_7211|reconstitution_TFBS_minus2_flank|shuffled_bg_25
152	163	GATGAGGATAAT	Jun_Atf3	0.0544232	0.135929037325837	-	derivatization:Sparc_chr11_7211|reconstitution_TFBS_minus2_flank|shuffled_bg_25
154	165	TGAGGATAATTT	Gata4/6	0.0515309	0.074044706814231	+	derivatization:Sparc_chr11_7211|reconstitution_TFBS_minus2_flank|shuffled_bg_25
159	172	ATAATTTGCTTATA	Foxa2	0.052206	0.231702251693832	-	derivatization:Sparc_chr11_7211|reconstitution_TFBS_minus2_flank|shuffled_bg_25
168	179	TTATAATCAGAC	Gata4/6	0.141559	0.203406007888776	-	derivatization:Sparc_chr11_7211|reconstitution_TFBS_minus2_flank|shuffled_bg_25
171	182	TAATCAGACATC	Jun_Atf3	0.0207921	0.0519309804822674	+	derivatization:Sparc_chr11_7211|reconstitution_TFBS_minus2_flank|shuffled_bg_25
197	208	TTAAGATAACGA	Gata4/6	0.695182	0.998906430365678	+	derivatization:Sparc_chr11_7211|reconstitution_TFBS_minus2_flank|shuffled_bg_25
201	212	GATAACGAATAA	Jun_Atf3	0.0282071	0.0704509096994227	-	derivatization:Sparc_chr11_7211|reconstitution_TFBS_minus2_flank|shuffled_bg_25
208	221	AATAAGCAAAGATA	Foxa2	0.0271302	0.120410076023905	+	derivatization:Sparc_chr11_7211|reconstitution_TFBS_minus2_flank|shuffled_bg_25
214	225	CAAAGATAGTTG	Gata4/6	0.116156	0.16690445858143	+	derivatization:Sparc_chr11_7211|reconstitution_TFBS_minus2_flank|shuffled_bg_25
235	246	GGTCCCACCATT	Klf4	0.0256229	0.0923670503185555	+	derivatization:Sparc_chr11_7211|reconstitution_TFBS_minus2_flank|shuffled_bg_25
240	251	CACCATTCTTTT	Sox17	0.0683721	0.339930901274735	-	derivatization:Sparc_chr11_7211|reconstitution_TFBS_minus2_flank|shuffled_bg_25
249	262	TTTTGGAAAACATC	Foxa2	0.0123098	0.0546337275006845	+	derivatization:Sparc_chr11_7211|reconstitution_TFBS_minus2_flank|shuffled_bg_25
268	279	TCATTATCAGCA	Gata4/6	0.434202	0.62390448814503	-	derivatization:Sparc_chr11_7211|reconstitution_TFBS_minus2_flank|shuffled_bg_25
285	296	TCACTATCATGA	Gata4/6	0.193934	0.278663601282164	-	derivatization:Sparc_chr11_7211|reconstitution_TFBS_minus2_flank|shuffled_bg_25
3	14	ACCAGATAGGTG	Gata4/6	0.247811	0.356079417210672	+	derivatization:Sparc_chr11_7211|reconstitution_TFBS_minus2_flank|shuffled_bg_26
46	57	TGTAGATCGAGG	Gata4/6	0.0457946	0.0658022221749471	+	derivatization:Sparc_chr11_7211|reconstitution_TFBS_minus2_flank|shuffled_bg_26
61	72	GGGAGATATTTA	Gata4/6	0.109605	0.15749133219823	+	derivatization:Sparc_chr11_7211|reconstitution_TFBS_minus2_flank|shuffled_bg_26
65	78	GATATTTAGGCTTC	Foxa2	0.0228065	0.101220499621794	-	derivatization:Sparc_chr11_7211|reconstitution_TFBS_minus2_flank|shuffled_bg_26
74	87	GCTTCCTCAACAAA	Foxa2	0.0124747	0.055365591679214	+	derivatization:Sparc_chr11_7211|reconstitution_TFBS_minus2_flank|shuffled_bg_26
80	91	TCAACAAAGAAC	Sox17	0.0249826	0.124207940580825	+	derivatization:Sparc_chr11_7211|reconstitution_TFBS_minus2_flank|shuffled_bg_26
91	102	CCCAGATTGTAA	Gata4/6	0.0938003	0.134781572077858	+	derivatization:Sparc_chr11_7211|reconstitution_TFBS_minus2_flank|shuffled_bg_26
92	103	CCAGATTGTAAT	Sox17	0.0173213	0.0861176579372298	-	derivatization:Sparc_chr11_7211|reconstitution_TFBS_minus2_flank|shuffled_bg_26
93	104	CAGATTGTAATC	Jun_Atf3	0.023863	0.0596009535952765	+	derivatization:Sparc_chr11_7211|reconstitution_TFBS_minus2_flank|shuffled_bg_26
97	108	TTGTAATCTCTT	Gata4/6	0.188143	0.545501696383321	-	derivatization:Sparc_chr11_7211|reconstitution_TFBS_minus2_flank|shuffled_bg_26
106	117	CTTGAACTCAGT	Jun_Atf3	0.0204703	0.051127243028177	+	derivatization:Sparc_chr11_7211|reconstitution_TFBS_minus2_flank|shuffled_bg_26
114	125	CAGTGTATCACT	Jun_Atf3	0.0737541	0.184210480306809	+	derivatization:Sparc_chr11_7211|reconstitution_TFBS_minus2_flank|shuffled_bg_26
115	126	AGTGTATCACTC	Gata4/6	0.101966	0.146514859531269	-	derivatization:Sparc_chr11_7211|reconstitution_TFBS_minus2_flank|shuffled_bg_26
129	140	GGCTTATCAATG	Gata4/6	0.473965	0.681039909359374	-	derivatization:Sparc_chr11_7211|reconstitution_TFBS_minus2_flank|shuffled_bg_26
132	143	TTATCAATGGGT	Sox17	0.0346762	0.172402367614611	+	derivatization:Sparc_chr11_7211|reconstitution_TFBS_minus2_flank|shuffled_bg_26
134	147	ATCAATGGGTTAAC	Hnf1b	0.00174869	0.121608203451032	+	derivatization:Sparc_chr11_7211|reconstitution_TFBS_minus2_flank|shuffled_bg_26
137	150	AATGGGTTAACAGT	Foxa2	0.034923	0.154996317203074	+	derivatization:Sparc_chr11_7211|reconstitution_TFBS_minus2_flank|shuffled_bg_26
145	156	AACAGTGCCCAG	Klf4	0.016892	0.0608933498542725	+	derivatization:Sparc_chr11_7211|reconstitution_TFBS_minus2_flank|shuffled_bg_26
161	174	TTAACCCAAATAAT	Foxa2	0.0297777	0.132160290776222	+	derivatization:Sparc_chr11_7211|reconstitution_TFBS_minus2_flank|shuffled_bg_26
167	178	CAAATAATCAGG	Sox17	0.0108387	0.053887609999495	+	derivatization:Sparc_chr11_7211|reconstitution_TFBS_minus2_flank|shuffled_bg_26
168	179	AAATAATCAGGA	Gata4/6	0.108942	0.156538668056563	-	derivatization:Sparc_chr11_7211|reconstitution_TFBS_minus2_flank|shuffled_bg_26
197	208	AGAAGATAACAT	Gata4/6	0.575211	0.826520201496978	+	derivatization:Sparc_chr11_7211|reconstitution_TFBS_minus2_flank|shuffled_bg_26
208	221	TTTAAGCAAAGATA	Foxa2	0.028163	0.124993880290645	+	derivatization:Sparc_chr11_7211|reconstitution_TFBS_minus2_flank|shuffled_bg_26
214	225	CAAAGATAGTAC	Gata4/6	0.184809	0.26555189646661	+	derivatization:Sparc_chr11_7211|reconstitution_TFBS_minus2_flank|shuffled_bg_26
234	245	GCTCCCCCCCAT	Klf4	0.0151374	0.0545682568129331	+	derivatization:Sparc_chr11_7211|reconstitution_TFBS_minus2_flank|shuffled_bg_26
240	251	CCCCATTCTTGA	Sox17	0.0242624	0.120627266079119	-	derivatization:Sparc_chr11_7211|reconstitution_TFBS_minus2_flank|shuffled_bg_26
257	270	GTTGAATAAATAGT	Foxa2	0.174019	0.772336400749128	+	derivatization:Sparc_chr11_7211|reconstitution_TFBS_minus2_flank|shuffled_bg_26
258	271	TTGAATAAATAGTC	Hnf1b	0.00157357	0.109429927948602	+	derivatization:Sparc_chr11_7211|reconstitution_TFBS_minus2_flank|shuffled_bg_26
279	292	AGTTAAAGACTATC	Hnf1b	0.00246083	0.171132170538176	-	derivatization:Sparc_chr11_7211|reconstitution_TFBS_minus2_flank|shuffled_bg_26
285	296	AGACTATCATGC	Gata4/6	0.125244	0.179962998128143	-	derivatization:Sparc_chr11_7211|reconstitution_TFBS_minus2_flank|shuffled_bg_26
3	14	ACCAGATAGGCC	Gata4/6	0.327556	0.470664940554934	+	derivatization:Sparc_chr11_7211|reconstitution_TFBS_minus2_flank|shuffled_bg_27
10	21	AGGCCCTCCCCC	Klf4	0.0460531	0.166015127289474	+	derivatization:Sparc_chr11_7211|reconstitution_TFBS_minus2_flank|shuffled_bg_27
32	43	TGAGGAGTGACA	Klf4	0.0204211	0.0736152727154325	-	derivatization:Sparc_chr11_7211|reconstitution_TFBS_minus2_flank|shuffled_bg_27
37	48	AGTGACAACACC	Jun_Atf3	0.11085	0.276862326867385	-	derivatization:Sparc_chr11_7211|reconstitution_TFBS_minus2_flank|shuffled_bg_27
40	51	GACAACACCTTC	Klf4	0.0795843	0.286890517570885	+	derivatization:Sparc_chr11_7211|reconstitution_TFBS_minus2_flank|shuffled_bg_27
52	63	CTAACAAGGGCG	Sox17	0.010914	0.0542619848814423	+	derivatization:Sparc_chr11_7211|reconstitution_TFBS_minus2_flank|shuffled_bg_27
57	68	AAGGGCGAGATA	Klf4	0.09916	0.357458238903011	-	derivatization:Sparc_chr11_7211|reconstitution_TFBS_minus2_flank|shuffled_bg_27
61	72	GCGAGATATTAA	Gata4/6	0.185684	0.266809183229745	+	derivatization:Sparc_chr11_7211|reconstitution_TFBS_minus2_flank|shuffled_bg_27
74	87	CCCAGGTCAACAAA	Foxa2	0.101677	0.451265943483005	+	derivatization:Sparc_chr11_7211|reconstitution_TFBS_minus2_flank|shuffled_bg_27
80	91	TCAACAAAGATG	Sox17	0.0122316	0.0608127995488225	+	derivatization:Sparc_chr11_7211|reconstitution_TFBS_minus2_flank|shuffled_bg_27
84	95	CAAAGATGGCAG	Gata4/6	0.0370561	0.053245878883909	+	derivatization:Sparc_chr11_7211|reconstitution_TFBS_minus2_flank|shuffled_bg_27
91	102	GGCAGATTGTAA	Gata4/6	0.0759519	0.10913522114855	+	derivatization:Sparc_chr11_7211|reconstitution_TFBS_minus2_flank|shuffled_bg_27
92	103	GCAGATTGTAAT	Sox17	0.0189944	0.0944359396767516	-	derivatization:Sparc_chr11_7211|reconstitution_TFBS_minus2_flank|shuffled_bg_27
93	104	CAGATTGTAATC	Jun_Atf3	0.023863	0.0596009535952765	+	derivatization:Sparc_chr11_7211|reconstitution_TFBS_minus2_flank|shuffled_bg_27
97	108	TTGTAATCTCGA	Gata4/6	0.337339	0.484722125016366	-	derivatization:Sparc_chr11_7211|reconstitution_TFBS_minus2_flank|shuffled_bg_27
112	123	AAGGGTGTATCA	Klf4	0.120154	0.433138737768782	-	derivatization:Sparc_chr11_7211|reconstitution_TFBS_minus2_flank|shuffled_bg_27
114	125	GGGTGTATCACT	Jun_Atf3	0.0819899	0.204780464534273	+	derivatization:Sparc_chr11_7211|reconstitution_TFBS_minus2_flank|shuffled_bg_27
115	126	GGTGTATCACTG	Gata4/6	0.111081	0.159612195355245	-	derivatization:Sparc_chr11_7211|reconstitution_TFBS_minus2_flank|shuffled_bg_27
129	140	GCAGAATCAATG	Gata4/6	0.0427195	0.0613836135745842	-	derivatization:Sparc_chr11_7211|reconstitution_TFBS_minus2_flank|shuffled_bg_27
132	143	GAATCAATGGGT	Sox17	0.0549637	0.273267313398216	+	derivatization:Sparc_chr11_7211|reconstitution_TFBS_minus2_flank|shuffled_bg_27
134	147	ATCAATGGGTTAAC	Hnf1b	0.00174869	0.121608203451032	+	derivatization:Sparc_chr11_7211|reconstitution_TFBS_minus2_flank|shuffled_bg_27
137	150	AATGGGTTAACACA	Foxa2	0.027279	0.121070484694404	+	derivatization:Sparc_chr11_7211|reconstitution_TFBS_minus2_flank|shuffled_bg_27
148	159	ACAAGATGGCCA	Gata4/6	0.0366404	0.0526485599039828	+	derivatization:Sparc_chr11_7211|reconstitution_TFBS_minus2_flank|shuffled_bg_27
164	175	GAGGGCATAATC	Klf4	0.037356	0.134663271202712	-	derivatization:Sparc_chr11_7211|reconstitution_TFBS_minus2_flank|shuffled_bg_27
164	175	GAGGGCATAATC	Jun_Atf3	0.0341884	0.0853899862505448	+	derivatization:Sparc_chr11_7211|reconstitution_TFBS_minus2_flank|shuffled_bg_27
168	179	GCATAATCAGGA	Gata4/6	0.167891	0.241242436513782	-	derivatization:Sparc_chr11_7211|reconstitution_TFBS_minus2_flank|shuffled_bg_27
174	187	TCAGGACCCACAAG	Foxa2	0.0145484	0.0645691498782237	+	derivatization:Sparc_chr11_7211|reconstitution_TFBS_minus2_flank|shuffled_bg_27
185	196	AAGGGCAGAGGC	Klf4	0.051631	0.186122693957255	-	derivatization:Sparc_chr11_7211|reconstitution_TFBS_minus2_flank|shuffled_bg_27
197	208	TCAAGATAACCC	Gata4/6	0.560439	0.805294327136937	+	derivatization:Sparc_chr11_7211|reconstitution_TFBS_minus2_flank|shuffled_bg_27
208	221	CATAAGCAAAGATA	Foxa2	0.0292247	0.129705949413415	+	derivatization:Sparc_chr11_7211|reconstitution_TFBS_minus2_flank|shuffled_bg_27
214	225	CAAAGATAGTAG	Gata4/6	0.174866	0.251264808139918	+	derivatization:Sparc_chr11_7211|reconstitution_TFBS_minus2_flank|shuffled_bg_27
235	246	GTTCACACCATT	Klf4	0.0185352	0.0668168611306484	+	derivatization:Sparc_chr11_7211|reconstitution_TFBS_minus2_flank|shuffled_bg_27
240	251	CACCATTCTTGT	Sox17	0.0245465	0.122039748203438	-	derivatization:Sparc_chr11_7211|reconstitution_TFBS_minus2_flank|shuffled_bg_27
246	257	TCTTGTCTCATC	Jun_Atf3	0.103717	0.259046729415467	+	derivatization:Sparc_chr11_7211|reconstitution_TFBS_minus2_flank|shuffled_bg_27
273	286	GGCTATGGATTGAC	Hnf1b	0.00210384	0.146306207931892	-	derivatization:Sparc_chr11_7211|reconstitution_TFBS_minus2_flank|shuffled_bg_27
284	295	GACACTATCATC	Jun_Atf3	0.0218404	0.0545492464024757	+	derivatization:Sparc_chr11_7211|reconstitution_TFBS_minus2_flank|shuffled_bg_27
285	296	ACACTATCATCT	Gata4/6	0.151227	0.217297948947053	-	derivatization:Sparc_chr11_7211|reconstitution_TFBS_minus2_flank|shuffled_bg_27
288	299	CTATCATCTCCA	Gata4/6	0.0569281	0.0817999389490815	-	derivatization:Sparc_chr11_7211|reconstitution_TFBS_minus2_flank|shuffled_bg_27
3	14	GACAGATAGGCA	Gata4/6	0.316892	0.455341847935419	+	derivatization:Sparc_chr11_7211|reconstitution_TFBS_minus2_flank|shuffled_bg_28
8	19	ATAGGCATGGAG	Klf4	0.0363823	0.131153215865682	-	derivatization:Sparc_chr11_7211|reconstitution_TFBS_minus2_flank|shuffled_bg_28
15	26	TGGAGATTTATC	Gata4/6	0.0218703	0.06341073412464	+	derivatization:Sparc_chr11_7211|reconstitution_TFBS_minus2_flank|shuffled_bg_28
19	30	GATTTATCCTCA	Gata4/6	0.0501402	0.0720464111553826	-	derivatization:Sparc_chr11_7211|reconstitution_TFBS_minus2_flank|shuffled_bg_28
30	41	AGGACAAAGGTG	Sox17	0.0267655	0.133072123542628	+	derivatization:Sparc_chr11_7211|reconstitution_TFBS_minus2_flank|shuffled_bg_28
35	46	AAAGGTGAGATC	Klf4	0.0319946	0.115336157426445	-	derivatization:Sparc_chr11_7211|reconstitution_TFBS_minus2_flank|shuffled_bg_28
38	49	GGTGAGATCATG	Jun_Atf3	0.0537305	0.134198928766333	-	derivatization:Sparc_chr11_7211|reconstitution_TFBS_minus2_flank|shuffled_bg_28
39	50	GTGAGATCATGC	Gata4/6	0.115115	0.165408646558088	+	derivatization:Sparc_chr11_7211|reconstitution_TFBS_minus2_flank|shuffled_bg_28
43	54	GATCATGCAACT	Jun_Atf3	0.0237109	0.0592210640155153	-	derivatization:Sparc_chr11_7211|reconstitution_TFBS_minus2_flank|shuffled_bg_28
51	62	AACTATTATCTG	Sox17	0.0121087	0.0602017680349936	-	derivatization:Sparc_chr11_7211|reconstitution_TFBS_minus2_flank|shuffled_bg_28
53	64	CTATTATCTGGA	Gata4/6	0.476387	0.684520079119733	-	derivatization:Sparc_chr11_7211|reconstitution_TFBS_minus2_flank|shuffled_bg_28
61	72	TGGAGATATTTC	Gata4/6	0.0808501	0.234416729311009	+	derivatization:Sparc_chr11_7211|reconstitution_TFBS_minus2_flank|shuffled_bg_28
71	82	TCTAACCTCATA	Jun_Atf3	0.0437617	0.109300551102142	+	derivatization:Sparc_chr11_7211|reconstitution_TFBS_minus2_flank|shuffled_bg_28
80	91	ATAACAAAGATT	Sox17	0.0413696	0.205680466350679	+	derivatization:Sparc_chr11_7211|reconstitution_TFBS_minus2_flank|shuffled_bg_28
84	95	CAAAGATTACAG	Gata4/6	0.221798	0.318701359417026	+	derivatization:Sparc_chr11_7211|reconstitution_TFBS_minus2_flank|shuffled_bg_28
88	101	GATTACAGATTGTA	Hnf1b	0.00154617	0.107524464559117	-	derivatization:Sparc_chr11_7211|reconstitution_TFBS_minus2_flank|shuffled_bg_28
88	99	GATTACAGATTG	Jun_Atf3	0.0460439	0.115000643139821	-	derivatization:Sparc_chr11_7211|reconstitution_TFBS_minus2_flank|shuffled_bg_28
91	102	TACAGATTGTAA	Gata4/6	0.0951272	0.136688193570435	+	derivatization:Sparc_chr11_7211|reconstitution_TFBS_minus2_flank|shuffled_bg_28
92	103	ACAGATTGTAAT	Sox17	0.0220049	0.109403477287672	-	derivatization:Sparc_chr11_7211|reconstitution_TFBS_minus2_flank|shuffled_bg_28
93	104	CAGATTGTAATC	Jun_Atf3	0.023863	0.0596009535952765	+	derivatization:Sparc_chr11_7211|reconstitution_TFBS_minus2_flank|shuffled_bg_28
97	108	TTGTAATCTCAG	Gata4/6	0.294392	0.423011616883367	-	derivatization:Sparc_chr11_7211|reconstitution_TFBS_minus2_flank|shuffled_bg_28
114	125	AGTTGTATCACC	Jun_Atf3	0.128326	0.320510915269138	+	derivatization:Sparc_chr11_7211|reconstitution_TFBS_minus2_flank|shuffled_bg_28
115	126	GTTGTATCACCT	Gata4/6	0.122369	0.17583191304927	-	derivatization:Sparc_chr11_7211|reconstitution_TFBS_minus2_flank|shuffled_bg_28
129	140	CATTTATCAATG	Gata4/6	0.203007	0.291700587341509	-	derivatization:Sparc_chr11_7211|reconstitution_TFBS_minus2_flank|shuffled_bg_28
132	143	TTATCAATGGGT	Sox17	0.0346762	0.172402367614611	+	derivatization:Sparc_chr11_7211|reconstitution_TFBS_minus2_flank|shuffled_bg_28
134	147	ATCAATGGGTTAAC	Hnf1b	0.00174869	0.121608203451032	+	derivatization:Sparc_chr11_7211|reconstitution_TFBS_minus2_flank|shuffled_bg_28
137	150	AATGGGTTAACAAA	Foxa2	0.0329905	0.146419437124188	+	derivatization:Sparc_chr11_7211|reconstitution_TFBS_minus2_flank|shuffled_bg_28
143	154	TTAACAAATGCC	Sox17	0.0166991	0.0830242176776336	+	derivatization:Sparc_chr11_7211|reconstitution_TFBS_minus2_flank|shuffled_bg_28
168	179	TTATAATCAGAT	Gata4/6	0.154953	0.222651835209273	-	derivatization:Sparc_chr11_7211|reconstitution_TFBS_minus2_flank|shuffled_bg_28
173	184	ATCAGATTATGA	Gata4/6	0.185675	0.266796251137324	+	derivatization:Sparc_chr11_7211|reconstitution_TFBS_minus2_flank|shuffled_bg_28
180	191	TATGATGGAGTA	Jun_Atf3	0.0710261	0.177396944648764	-	derivatization:Sparc_chr11_7211|reconstitution_TFBS_minus2_flank|shuffled_bg_28
186	197	GGAGTATCTTTG	Gata4/6	0.108181	0.155445187797425	-	derivatization:Sparc_chr11_7211|reconstitution_TFBS_minus2_flank|shuffled_bg_28
197	208	GAAAGATAACCA	Gata4/6	0.516432	0.742060705896597	+	derivatization:Sparc_chr11_7211|reconstitution_TFBS_minus2_flank|shuffled_bg_28
208	221	AGTAAGCAAAGATA	Foxa2	0.0248975	0.11050083920521	+	derivatization:Sparc_chr11_7211|reconstitution_TFBS_minus2_flank|shuffled_bg_28
214	225	CAAAGATAGTCC	Gata4/6	0.153535	0.220614312203415	+	derivatization:Sparc_chr11_7211|reconstitution_TFBS_minus2_flank|shuffled_bg_28
220	231	TAGTCCACCTAC	Klf4	0.0223321	0.0805041663675468	+	derivatization:Sparc_chr11_7211|reconstitution_TFBS_minus2_flank|shuffled_bg_28
240	251	CACCATTCTTCT	Sox17	0.0505835	0.251489931487121	-	derivatization:Sparc_chr11_7211|reconstitution_TFBS_minus2_flank|shuffled_bg_28
259	272	TAAATTGGCCTAGA	Foxa2	0.0239198	0.106161581428689	-	derivatization:Sparc_chr11_7211|reconstitution_TFBS_minus2_flank|shuffled_bg_28
276	287	ATTGGTGTGCTA	Klf4	0.0197445	0.0711762222470805	-	derivatization:Sparc_chr11_7211|reconstitution_TFBS_minus2_flank|shuffled_bg_28
285	296	CTACTATCATTT	Gata4/6	0.150108	0.215690058789398	-	derivatization:Sparc_chr11_7211|reconstitution_TFBS_minus2_flank|shuffled_bg_28
3	14	TTCAGATAGGTT	Gata4/6	0.253137	0.363732342125482	+	derivatization:Sparc_chr11_7211|reconstitution_TFBS_minus2_flank|shuffled_bg_29
8	19	ATAGGTTGGCCT	Klf4	0.0151867	0.0547459765706773	-	derivatization:Sparc_chr11_7211|reconstitution_TFBS_minus2_flank|shuffled_bg_29
9	22	TAGGTTGGCCTTTG	Foxa2	0.0131821	0.0585051958022692	-	derivatization:Sparc_chr11_7211|reconstitution_TFBS_minus2_flank|shuffled_bg_29
31	42	AGGAAGATCACC	Jun_Atf3	0.0244998	0.0611914446169197	+	derivatization:Sparc_chr11_7211|reconstitution_TFBS_minus2_flank|shuffled_bg_29
32	43	GGAAGATCACCC	Gata4/6	0.118768	0.170657639181784	+	derivatization:Sparc_chr11_7211|reconstitution_TFBS_minus2_flank|shuffled_bg_29
34	45	AAGATCACCCCA	Klf4	0.0182381	0.0657458562619706	+	derivatization:Sparc_chr11_7211|reconstitution_TFBS_minus2_flank|shuffled_bg_29
40	51	ACCCCATCTGGA	Gata4/6	0.0568465	0.0816826879777994	-	derivatization:Sparc_chr11_7211|reconstitution_TFBS_minus2_flank|shuffled_bg_29
50	61	GATGACTCTACT	Jun_Atf3	0.258413	0.645420157625453	-	derivatization:Sparc_chr11_7211|reconstitution_TFBS_minus2_flank|shuffled_bg_29
61	72	TCGAGATATTCC	Gata4/6	0.162127	0.232960149767825	+	derivatization:Sparc_chr11_7211|reconstitution_TFBS_minus2_flank|shuffled_bg_29
78	91	CCAAAACAAAGATT	Foxa2	0.0197313	0.0875720537648261	+	derivatization:Sparc_chr11_7211|reconstitution_TFBS_minus2_flank|shuffled_bg_29
80	91	AAAACAAAGATT	Sox17	0.0649677	0.323004980317214	+	derivatization:Sparc_chr11_7211|reconstitution_TFBS_minus2_flank|shuffled_bg_29
84	95	CAAAGATTTCAG	Gata4/6	0.0845076	0.121428899273529	+	derivatization:Sparc_chr11_7211|reconstitution_TFBS_minus2_flank|shuffled_bg_29
91	102	TTCAGATTGTAA	Gata4/6	0.0897633	0.128980810177541	+	derivatization:Sparc_chr11_7211|reconstitution_TFBS_minus2_flank|shuffled_bg_29
92	103	TCAGATTGTAAT	Sox17	0.0232729	0.115707691767209	-	derivatization:Sparc_chr11_7211|reconstitution_TFBS_minus2_flank|shuffled_bg_29
93	104	CAGATTGTAATC	Jun_Atf3	0.023863	0.0596009535952765	+	derivatization:Sparc_chr11_7211|reconstitution_TFBS_minus2_flank|shuffled_bg_29
97	108	TTGTAATCTCCA	Gata4/6	0.181002	0.524797085455073	-	derivatization:Sparc_chr11_7211|reconstitution_TFBS_minus2_flank|shuffled_bg_29
114	125	GGATGTATCACG	Jun_Atf3	0.0707021	0.176587712407853	+	derivatization:Sparc_chr11_7211|reconstitution_TFBS_minus2_flank|shuffled_bg_29
115	126	GATGTATCACGA	Gata4/6	0.0960343	0.137991604796538	-	derivatization:Sparc_chr11_7211|reconstitution_TFBS_minus2_flank|shuffled_bg_29
119	130	TATCACGACCTT	Klf4	0.0242316	0.0873516040923982	+	derivatization:Sparc_chr11_7211|reconstitution_TFBS_minus2_flank|shuffled_bg_29
129	140	TTTTCATCAATG	Gata4/6	0.0466862	0.0670833614641031	-	derivatization:Sparc_chr11_7211|reconstitution_TFBS_minus2_flank|shuffled_bg_29
132	143	TCATCAATGGGT	Sox17	0.0195505	0.0972007454118231	+	derivatization:Sparc_chr11_7211|reconstitution_TFBS_minus2_flank|shuffled_bg_29
134	147	ATCAATGGGTTAAC	Hnf1b	0.00174869	0.121608203451032	+	derivatization:Sparc_chr11_7211|reconstitution_TFBS_minus2_flank|shuffled_bg_29
137	150	AATGGGTTAACATA	Foxa2	0.0427437	0.189706385007962	+	derivatization:Sparc_chr11_7211|reconstitution_TFBS_minus2_flank|shuffled_bg_29
161	174	TGCTGGTCAATAAT	Foxa2	0.0328092	0.145614785968534	+	derivatization:Sparc_chr11_7211|reconstitution_TFBS_minus2_flank|shuffled_bg_29
164	175	TGGTCAATAATC	Jun_Atf3	0.0225672	0.0563645241577054	+	derivatization:Sparc_chr11_7211|reconstitution_TFBS_minus2_flank|shuffled_bg_29
168	179	CAATAATCAGGG	Gata4/6	0.0977146	0.140406026451505	-	derivatization:Sparc_chr11_7211|reconstitution_TFBS_minus2_flank|shuffled_bg_29
189	200	CAAGGAGTGGAA	Klf4	0.0285507	0.102921368913354	-	derivatization:Sparc_chr11_7211|reconstitution_TFBS_minus2_flank|shuffled_bg_29
197	208	GGAAGATAACCT	Gata4/6	0.436563	0.627297007056759	+	derivatization:Sparc_chr11_7211|reconstitution_TFBS_minus2_flank|shuffled_bg_29
208	221	TCTAAGCAAAGATA	Foxa2	0.0307863	0.136636689869399	+	derivatization:Sparc_chr11_7211|reconstitution_TFBS_minus2_flank|shuffled_bg_29
214	225	CAAAGATAGTCC	Gata4/6	0.153535	0.220614312203415	+	derivatization:Sparc_chr11_7211|reconstitution_TFBS_minus2_flank|shuffled_bg_29
231	242	GGTGACTTCCCC	Jun_Atf3	0.259193	0.647368309316536	-	derivatization:Sparc_chr11_7211|reconstitution_TFBS_minus2_flank|shuffled_bg_29
240	251	CCCCATTCTTCA	Sox17	0.0499981	0.248579452657214	-	derivatization:Sparc_chr11_7211|reconstitution_TFBS_minus2_flank|shuffled_bg_29
242	253	CCATTCTTCATG	Jun_Atf3	0.0291123	0.0727117647132283	+	derivatization:Sparc_chr11_7211|reconstitution_TFBS_minus2_flank|shuffled_bg_29
250	261	CATGAGGACAAT	Jun_Atf3	0.0462276	0.115459457839375	-	derivatization:Sparc_chr11_7211|reconstitution_TFBS_minus2_flank|shuffled_bg_29
254	265	AGGACAATCAAT	Sox17	0.0787304	0.391430069132298	+	derivatization:Sparc_chr11_7211|reconstitution_TFBS_minus2_flank|shuffled_bg_29
255	266	GGACAATCAATC	Gata4/6	0.0445051	0.063949340710875	-	derivatization:Sparc_chr11_7211|reconstitution_TFBS_minus2_flank|shuffled_bg_29
258	269	CAATCAATCGAC	Sox17	0.0176434	0.0877190676248157	+	derivatization:Sparc_chr11_7211|reconstitution_TFBS_minus2_flank|shuffled_bg_29
259	270	AATCAATCGACA	Gata4/6	0.037354	0.0536739311430381	-	derivatization:Sparc_chr11_7211|reconstitution_TFBS_minus2_flank|shuffled_bg_29
260	273	ATCAATCGACAACC	Hnf1b	0.00134974	0.0938642392453758	+	derivatization:Sparc_chr11_7211|reconstitution_TFBS_minus2_flank|shuffled_bg_29
280	291	ACTGACAACTAT	Jun_Atf3	0.0321226	0.0802303814256224	-	derivatization:Sparc_chr11_7211|reconstitution_TFBS_minus2_flank|shuffled_bg_29
285	296	CAACTATCATCC	Gata4/6	0.0835819	0.12009876172309	-	derivatization:Sparc_chr11_7211|reconstitution_TFBS_minus2_flank|shuffled_bg_29
3	14	GCCAGATAGGCT	Gata4/6	0.301456	0.433161872534553	+	derivatization:Sparc_chr11_7211|reconstitution_TFBS_minus2_flank|shuffled_bg_3
15	26	GTTGAACTCATA	Jun_Atf3	0.0654787	0.163541589916567	+	derivatization:Sparc_chr11_7211|reconstitution_TFBS_minus2_flank|shuffled_bg_3
21	34	CTCATATCCACACC	Foxa2	0.014282	0.0633868053229765	+	derivatization:Sparc_chr11_7211|reconstitution_TFBS_minus2_flank|shuffled_bg_3
21	32	CTCATATCCACA	Gata4/6	0.0472879	0.0679479436873929	-	derivatization:Sparc_chr11_7211|reconstitution_TFBS_minus2_flank|shuffled_bg_3
26	37	ATCCACACCCAT	Klf4	0.345797	1.24655089388811	+	derivatization:Sparc_chr11_7211|reconstitution_TFBS_minus2_flank|shuffled_bg_3
61	72	ACGAGATATTAA	Gata4/6	0.203254	0.292055501433503	+	derivatization:Sparc_chr11_7211|reconstitution_TFBS_minus2_flank|shuffled_bg_3
66	77	ATATTAATCATA	Jun_Atf3	0.0834642	0.208462720993457	+	derivatization:Sparc_chr11_7211|reconstitution_TFBS_minus2_flank|shuffled_bg_3
67	80	TATTAATCATAATC	Hnf1b	0.00204791	0.14241669817372	-	derivatization:Sparc_chr11_7211|reconstitution_TFBS_minus2_flank|shuffled_bg_3
67	78	TATTAATCATAA	Gata4/6	0.0885323	0.127211987314204	-	derivatization:Sparc_chr11_7211|reconstitution_TFBS_minus2_flank|shuffled_bg_3
68	81	ATTAATCATAATCT	Hnf1b	0.00254033	0.176660796066061	+	derivatization:Sparc_chr11_7211|reconstitution_TFBS_minus2_flank|shuffled_bg_3
73	84	TCATAATCTAAC	Gata4/6	0.139477	0.200414383842093	-	derivatization:Sparc_chr11_7211|reconstitution_TFBS_minus2_flank|shuffled_bg_3
74	87	CATAATCTAACAAA	Foxa2	0.013459	0.0597341417757975	+	derivatization:Sparc_chr11_7211|reconstitution_TFBS_minus2_flank|shuffled_bg_3
80	91	CTAACAAAGAAA	Sox17	0.04333	0.215427139904058	+	derivatization:Sparc_chr11_7211|reconstitution_TFBS_minus2_flank|shuffled_bg_3
85	96	AAAGAAATCAGA	Jun_Atf3	0.0244305	0.0610183588320581	+	derivatization:Sparc_chr11_7211|reconstitution_TFBS_minus2_flank|shuffled_bg_3
86	97	AAGAAATCAGAT	Gata4/6	0.0579208	0.083226348743098	-	derivatization:Sparc_chr11_7211|reconstitution_TFBS_minus2_flank|shuffled_bg_3
91	102	ATCAGATTGTAA	Gata4/6	0.0854986	0.122852866338977	+	derivatization:Sparc_chr11_7211|reconstitution_TFBS_minus2_flank|shuffled_bg_3
92	103	TCAGATTGTAAT	Sox17	0.0232729	0.115707691767209	-	derivatization:Sparc_chr11_7211|reconstitution_TFBS_minus2_flank|shuffled_bg_3
93	104	CAGATTGTAATC	Jun_Atf3	0.023863	0.0596009535952765	+	derivatization:Sparc_chr11_7211|reconstitution_TFBS_minus2_flank|shuffled_bg_3
97	108	TTGTAATCTCTA	Gata4/6	0.255709	0.741402514472942	-	derivatization:Sparc_chr11_7211|reconstitution_TFBS_minus2_flank|shuffled_bg_3
98	111	TGTAATCTCTAAGT	Hnf1b	0.00160626	0.111703270948684	+	derivatization:Sparc_chr11_7211|reconstitution_TFBS_minus2_flank|shuffled_bg_3
114	125	GGATGTATCACC	Jun_Atf3	0.125762	0.314106990992296	+	derivatization:Sparc_chr11_7211|reconstitution_TFBS_minus2_flank|shuffled_bg_3
115	126	GATGTATCACCT	Gata4/6	0.0812845	0.116797629597802	-	derivatization:Sparc_chr11_7211|reconstitution_TFBS_minus2_flank|shuffled_bg_3
129	140	GTGTTATCAATG	Gata4/6	0.528246	0.759036232547661	-	derivatization:Sparc_chr11_7211|reconstitution_TFBS_minus2_flank|shuffled_bg_3
132	143	TTATCAATGGGT	Sox17	0.0346762	0.172402367614611	+	derivatization:Sparc_chr11_7211|reconstitution_TFBS_minus2_flank|shuffled_bg_3
134	147	ATCAATGGGTTAAC	Hnf1b	0.00174869	0.121608203451032	+	derivatization:Sparc_chr11_7211|reconstitution_TFBS_minus2_flank|shuffled_bg_3
137	150	AATGGGTTAACAGC	Foxa2	0.0204276	0.0906623935314126	+	derivatization:Sparc_chr11_7211|reconstitution_TFBS_minus2_flank|shuffled_bg_3
154	167	CCTTATTCAATAGT	Foxa2	0.0339302	0.150590042148835	+	derivatization:Sparc_chr11_7211|reconstitution_TFBS_minus2_flank|shuffled_bg_3
164	175	TAGTGCATAATC	Jun_Atf3	0.0546078	0.136390099892727	+	derivatization:Sparc_chr11_7211|reconstitution_TFBS_minus2_flank|shuffled_bg_3
168	179	GCATAATCAGTT	Gata4/6	0.154872	0.222535446377486	-	derivatization:Sparc_chr11_7211|reconstitution_TFBS_minus2_flank|shuffled_bg_3
177	190	GTTGTGAACTCATG	Foxa2	0.0137455	0.0610056947603258	-	derivatization:Sparc_chr11_7211|reconstitution_TFBS_minus2_flank|shuffled_bg_3
179	190	TGTGAACTCATG	Jun_Atf3	0.0546427	0.136477267192751	+	derivatization:Sparc_chr11_7211|reconstitution_TFBS_minus2_flank|shuffled_bg_3
189	200	TGAAAAATAAAA	Sox17	0.0122784	0.0610454787583197	+	derivatization:Sparc_chr11_7211|reconstitution_TFBS_minus2_flank|shuffled_bg_3
192	203	AAAATAAAAGAT	Sox17	0.0180685	0.0898325704444145	+	derivatization:Sparc_chr11_7211|reconstitution_TFBS_minus2_flank|shuffled_bg_3
197	208	AAAAGATAACCC	Gata4/6	0.292069	0.846824675704013	+	derivatization:Sparc_chr11_7211|reconstitution_TFBS_minus2_flank|shuffled_bg_3
208	221	CTTAAGCAAAGATA	Foxa2	0.0338131	0.150070325379242	+	derivatization:Sparc_chr11_7211|reconstitution_TFBS_minus2_flank|shuffled_bg_3
214	225	CAAAGATAGTAA	Gata4/6	0.202083	0.290372892519638	+	derivatization:Sparc_chr11_7211|reconstitution_TFBS_minus2_flank|shuffled_bg_3
220	231	TAGTAACTCATC	Jun_Atf3	0.14144	0.353264839983066	+	derivatization:Sparc_chr11_7211|reconstitution_TFBS_minus2_flank|shuffled_bg_3
221	234	AGTAACTCATCAGC	Hnf1b	0.00321582	0.223636032013621	-	derivatization:Sparc_chr11_7211|reconstitution_TFBS_minus2_flank|shuffled_bg_3
221	232	AGTAACTCATCA	Jun_Atf3	0.0202624	0.0506079856735922	-	derivatization:Sparc_chr11_7211|reconstitution_TFBS_minus2_flank|shuffled_bg_3
223	234	TAACTCATCAGC	Jun_Atf3	0.0312066	0.0779425520037864	+	derivatization:Sparc_chr11_7211|reconstitution_TFBS_minus2_flank|shuffled_bg_3
224	235	AACTCATCAGCG	Gata4/6	0.0563137	0.0809171081064868	-	derivatization:Sparc_chr11_7211|reconstitution_TFBS_minus2_flank|shuffled_bg_3
240	251	ATCCATTCTTTG	Sox17	0.0860194	0.427669358833676	-	derivatization:Sparc_chr11_7211|reconstitution_TFBS_minus2_flank|shuffled_bg_3
247	258	CTTTGATTATAT	Gata4/6	0.117688	0.169105788091285	+	derivatization:Sparc_chr11_7211|reconstitution_TFBS_minus2_flank|shuffled_bg_3
251	262	GATTATATCAAC	Jun_Atf3	0.0211374	0.0527934122501277	+	derivatization:Sparc_chr11_7211|reconstitution_TFBS_minus2_flank|shuffled_bg_3
252	265	ATTATATCAACTGG	Foxa2	0.0131755	0.0584759034822067	+	derivatization:Sparc_chr11_7211|reconstitution_TFBS_minus2_flank|shuffled_bg_3
252	263	ATTATATCAACT	Gata4/6	0.113462	0.163033452250131	-	derivatization:Sparc_chr11_7211|reconstitution_TFBS_minus2_flank|shuffled_bg_3
261	274	ACTGGGCATATAAT	Foxa2	0.0328725	0.145895725947314	+	derivatization:Sparc_chr11_7211|reconstitution_TFBS_minus2_flank|shuffled_bg_3
262	273	CTGGGCATATAA	Klf4	0.016985	0.0612286021356156	-	derivatization:Sparc_chr11_7211|reconstitution_TFBS_minus2_flank|shuffled_bg_3
282	295	ATTTAACTATCATA	Hnf1b	0.00092538	0.0643532011445803	-	derivatization:Sparc_chr11_7211|reconstitution_TFBS_minus2_flank|shuffled_bg_3
285	296	TAACTATCATAG	Gata4/6	0.109013	0.156640687896772	-	derivatization:Sparc_chr11_7211|reconstitution_TFBS_minus2_flank|shuffled_bg_3
3	14	CTCAGATAGGAT	Gata4/6	0.363918	0.522913467733366	+	derivatization:Sparc_chr11_7211|reconstitution_TFBS_minus2_flank|shuffled_bg_30
11	22	GGATATTGTGAG	Sox17	0.0136972	0.0680994373573475	-	derivatization:Sparc_chr11_7211|reconstitution_TFBS_minus2_flank|shuffled_bg_30
17	28	TGTGAGTTCCTA	Jun_Atf3	0.0470883	0.117609168301574	-	derivatization:Sparc_chr11_7211|reconstitution_TFBS_minus2_flank|shuffled_bg_30
20	31	GAGTTCCTAATC	Jun_Atf3	0.0360365	0.0900058569432251	+	derivatization:Sparc_chr11_7211|reconstitution_TFBS_minus2_flank|shuffled_bg_30
24	35	TCCTAATCAGCC	Gata4/6	0.245777	0.353156764323566	-	derivatization:Sparc_chr11_7211|reconstitution_TFBS_minus2_flank|shuffled_bg_30
32	43	AGCCAGACCCAT	Klf4	0.0401493	0.144732735691697	+	derivatization:Sparc_chr11_7211|reconstitution_TFBS_minus2_flank|shuffled_bg_30
38	49	ACCCATTGGCCT	Sox17	0.0119899	0.0596111208108855	-	derivatization:Sparc_chr11_7211|reconstitution_TFBS_minus2_flank|shuffled_bg_30
39	52	CCCATTGGCCTTGC	Foxa2	0.0121709	0.0540172573102797	-	derivatization:Sparc_chr11_7211|reconstitution_TFBS_minus2_flank|shuffled_bg_30
52	63	CGGGGCAAGGCG	Klf4	0.0264185	0.095235079512497	-	derivatization:Sparc_chr11_7211|reconstitution_TFBS_minus2_flank|shuffled_bg_30
57	68	CAAGGCGAGATA	Klf4	0.0223184	0.0804547797411554	-	derivatization:Sparc_chr11_7211|reconstitution_TFBS_minus2_flank|shuffled_bg_30
61	72	GCGAGATATTAG	Gata4/6	0.160677	0.230876645988915	+	derivatization:Sparc_chr11_7211|reconstitution_TFBS_minus2_flank|shuffled_bg_30
80	91	GCAACAAAGAAG	Sox17	0.0229943	0.114322554421784	+	derivatization:Sparc_chr11_7211|reconstitution_TFBS_minus2_flank|shuffled_bg_30
91	102	GACAGATTGTAA	Gata4/6	0.0827754	0.118939902552269	+	derivatization:Sparc_chr11_7211|reconstitution_TFBS_minus2_flank|shuffled_bg_30
92	103	ACAGATTGTAAT	Sox17	0.0220049	0.109403477287672	-	derivatization:Sparc_chr11_7211|reconstitution_TFBS_minus2_flank|shuffled_bg_30
93	104	CAGATTGTAATC	Jun_Atf3	0.023863	0.0596009535952765	+	derivatization:Sparc_chr11_7211|reconstitution_TFBS_minus2_flank|shuffled_bg_30
97	108	TTGTAATCTCAT	Gata4/6	0.293632	0.421919573523386	-	derivatization:Sparc_chr11_7211|reconstitution_TFBS_minus2_flank|shuffled_bg_30
98	109	TGTAATCTCATG	Jun_Atf3	0.0248788	0.0621380465283562	+	derivatization:Sparc_chr11_7211|reconstitution_TFBS_minus2_flank|shuffled_bg_30
107	118	ATGGGTGCAGTG	Klf4	0.0697364	0.251390184867244	-	derivatization:Sparc_chr11_7211|reconstitution_TFBS_minus2_flank|shuffled_bg_30
114	125	CAGTGTATCACA	Jun_Atf3	0.0829448	0.207165451777626	+	derivatization:Sparc_chr11_7211|reconstitution_TFBS_minus2_flank|shuffled_bg_30
115	126	AGTGTATCACAT	Gata4/6	0.105321	0.15133565620592	-	derivatization:Sparc_chr11_7211|reconstitution_TFBS_minus2_flank|shuffled_bg_30
129	140	AGGGTATCAATG	Gata4/6	0.147925	0.21255330792777	-	derivatization:Sparc_chr11_7211|reconstitution_TFBS_minus2_flank|shuffled_bg_30
132	143	GTATCAATGGGT	Sox17	0.0349993	0.174008749080178	+	derivatization:Sparc_chr11_7211|reconstitution_TFBS_minus2_flank|shuffled_bg_30
134	147	ATCAATGGGTTAAC	Hnf1b	0.00174869	0.121608203451032	+	derivatization:Sparc_chr11_7211|reconstitution_TFBS_minus2_flank|shuffled_bg_30
137	150	AATGGGTTAACACA	Foxa2	0.027279	0.121070484694404	+	derivatization:Sparc_chr11_7211|reconstitution_TFBS_minus2_flank|shuffled_bg_30
142	155	GTTAACACATTATA	Hnf1b	0.00134803	0.0937453216396816	-	derivatization:Sparc_chr11_7211|reconstitution_TFBS_minus2_flank|shuffled_bg_30
158	171	TCTATTTGCTTCAT	Foxa2	0.0749364	0.332585001988846	-	derivatization:Sparc_chr11_7211|reconstitution_TFBS_minus2_flank|shuffled_bg_30
161	172	ATTTGCTTCATA	Jun_Atf3	0.0672263	0.167906448756742	+	derivatization:Sparc_chr11_7211|reconstitution_TFBS_minus2_flank|shuffled_bg_30
164	175	TGCTTCATAATC	Jun_Atf3	0.030919	0.0772242335084588	+	derivatization:Sparc_chr11_7211|reconstitution_TFBS_minus2_flank|shuffled_bg_30
168	179	TCATAATCAGAG	Gata4/6	0.160212	0.230208487880506	-	derivatization:Sparc_chr11_7211|reconstitution_TFBS_minus2_flank|shuffled_bg_30
197	208	TAAAGATAACCA	Gata4/6	0.399223	1.15750691620331	+	derivatization:Sparc_chr11_7211|reconstitution_TFBS_minus2_flank|shuffled_bg_30
208	221	ACTAAGCAAAGATA	Foxa2	0.0343138	0.152292547296706	+	derivatization:Sparc_chr11_7211|reconstitution_TFBS_minus2_flank|shuffled_bg_30
214	225	CAAAGATAGTCT	Gata4/6	0.154671	0.222246629646754	+	derivatization:Sparc_chr11_7211|reconstitution_TFBS_minus2_flank|shuffled_bg_30
240	251	CCCCATTCTTTT	Sox17	0.10144	0.504337158362975	-	derivatization:Sparc_chr11_7211|reconstitution_TFBS_minus2_flank|shuffled_bg_30
252	263	TTGCATTCTGCC	Sox17	0.0147309	0.0732387642560049	-	derivatization:Sparc_chr11_7211|reconstitution_TFBS_minus2_flank|shuffled_bg_30
275	286	CGCCACTCCCTG	Klf4	0.149408	0.538595406999003	+	derivatization:Sparc_chr11_7211|reconstitution_TFBS_minus2_flank|shuffled_bg_30
283	294	CCTGACTATCAT	Jun_Atf3	0.0268378	0.0670309044294226	-	derivatization:Sparc_chr11_7211|reconstitution_TFBS_minus2_flank|shuffled_bg_30
285	296	TGACTATCATAT	Gata4/6	0.135989	0.195402479579446	-	derivatization:Sparc_chr11_7211|reconstitution_TFBS_minus2_flank|shuffled_bg_30
289	300	TATCATATCATT	Jun_Atf3	0.041603	0.103908916415551	+	derivatization:Sparc_chr11_7211|reconstitution_TFBS_minus2_flank|shuffled_bg_30
3	14	GGCAGATAGGGG	Gata4/6	0.31233	0.448786713977221	+	derivatization:Sparc_chr11_7211|reconstitution_TFBS_minus2_flank|shuffled_bg_31
20	33	TGCTTCTAAACATT	Foxa2	0.0253186	0.112369777989799	+	derivatization:Sparc_chr11_7211|reconstitution_TFBS_minus2_flank|shuffled_bg_31
26	37	TAAACATTGGTG	Sox17	0.0143014	0.071103385613291	+	derivatization:Sparc_chr11_7211|reconstitution_TFBS_minus2_flank|shuffled_bg_31
48	59	CTGGGTGTCTGA	Klf4	0.0227844	0.082134646011111	-	derivatization:Sparc_chr11_7211|reconstitution_TFBS_minus2_flank|shuffled_bg_31
61	72	AGGAGATATTCC	Gata4/6	0.0684665	0.19851172722572	+	derivatization:Sparc_chr11_7211|reconstitution_TFBS_minus2_flank|shuffled_bg_31
80	91	CTAACAAAGAAA	Sox17	0.04333	0.215427139904058	+	derivatization:Sparc_chr11_7211|reconstitution_TFBS_minus2_flank|shuffled_bg_31
91	102	AGCAGATTGTAA	Gata4/6	0.0831386	0.119461784326407	+	derivatization:Sparc_chr11_7211|reconstitution_TFBS_minus2_flank|shuffled_bg_31
92	103	GCAGATTGTAAT	Sox17	0.0189944	0.0944359396767516	-	derivatization:Sparc_chr11_7211|reconstitution_TFBS_minus2_flank|shuffled_bg_31
93	104	CAGATTGTAATC	Jun_Atf3	0.023863	0.0596009535952765	+	derivatization:Sparc_chr11_7211|reconstitution_TFBS_minus2_flank|shuffled_bg_31
97	108	TTGTAATCTCGT	Gata4/6	0.321311	0.461691505314042	-	derivatization:Sparc_chr11_7211|reconstitution_TFBS_minus2_flank|shuffled_bg_31
108	119	TTCTATTGCTGT	Sox17	0.0116128	0.0577362633343607	-	derivatization:Sparc_chr11_7211|reconstitution_TFBS_minus2_flank|shuffled_bg_31
114	125	TGCTGTATCACC	Jun_Atf3	0.0890826	0.222495407482151	+	derivatization:Sparc_chr11_7211|reconstitution_TFBS_minus2_flank|shuffled_bg_31
115	126	GCTGTATCACCT	Gata4/6	0.126195	0.181329489227277	-	derivatization:Sparc_chr11_7211|reconstitution_TFBS_minus2_flank|shuffled_bg_31
117	128	TGTATCACCTAC	Klf4	0.014866	0.0535898969295297	+	derivatization:Sparc_chr11_7211|reconstitution_TFBS_minus2_flank|shuffled_bg_31
124	135	CCTACCACCCAT	Klf4	0.0647494	0.233412731888127	+	derivatization:Sparc_chr11_7211|reconstitution_TFBS_minus2_flank|shuffled_bg_31
132	143	CCATCAATGGGT	Sox17	0.0156032	0.0775756461885761	+	derivatization:Sparc_chr11_7211|reconstitution_TFBS_minus2_flank|shuffled_bg_31
134	147	ATCAATGGGTTAAC	Hnf1b	0.00174869	0.121608203451032	+	derivatization:Sparc_chr11_7211|reconstitution_TFBS_minus2_flank|shuffled_bg_31
137	150	AATGGGTTAACAAT	Foxa2	0.0440824	0.195647843927292	+	derivatization:Sparc_chr11_7211|reconstitution_TFBS_minus2_flank|shuffled_bg_31
141	154	GGTTAACAATTGTA	Hnf1b	0.00579523	0.403014547395779	-	derivatization:Sparc_chr11_7211|reconstitution_TFBS_minus2_flank|shuffled_bg_31
143	154	TTAACAATTGTA	Sox17	0.0833968	0.414630373901472	+	derivatization:Sparc_chr11_7211|reconstitution_TFBS_minus2_flank|shuffled_bg_31
145	156	AACAATTGTATT	Sox17	0.0711024	0.353505346695461	-	derivatization:Sparc_chr11_7211|reconstitution_TFBS_minus2_flank|shuffled_bg_31
164	175	AGTGGCATAATC	Jun_Atf3	0.0364445	0.091024890135484	+	derivatization:Sparc_chr11_7211|reconstitution_TFBS_minus2_flank|shuffled_bg_31
168	179	GCATAATCAGCT	Gata4/6	0.142105	0.204190554828972	-	derivatization:Sparc_chr11_7211|reconstitution_TFBS_minus2_flank|shuffled_bg_31
183	194	ATGGTTGGTGCC	Klf4	0.0243289	0.0877023572856744	-	derivatization:Sparc_chr11_7211|reconstitution_TFBS_minus2_flank|shuffled_bg_31
197	208	GTAAGATAACCC	Gata4/6	0.445658	0.640365604897577	+	derivatization:Sparc_chr11_7211|reconstitution_TFBS_minus2_flank|shuffled_bg_31
208	221	CTTAAGCAAAGATA	Foxa2	0.0338131	0.150070325379242	+	derivatization:Sparc_chr11_7211|reconstitution_TFBS_minus2_flank|shuffled_bg_31
214	225	CAAAGATAGTAG	Gata4/6	0.174866	0.251264808139918	+	derivatization:Sparc_chr11_7211|reconstitution_TFBS_minus2_flank|shuffled_bg_31
224	237	AGTTATGAATTGTA	Hnf1b	0.00119391	0.0830274377861266	-	derivatization:Sparc_chr11_7211|reconstitution_TFBS_minus2_flank|shuffled_bg_31
224	235	AGTTATGAATTG	Jun_Atf3	0.0205693	0.0513745084351222	-	derivatization:Sparc_chr11_7211|reconstitution_TFBS_minus2_flank|shuffled_bg_31
228	239	ATGAATTGTATT	Sox17	0.0686032	0.341079879166077	-	derivatization:Sparc_chr11_7211|reconstitution_TFBS_minus2_flank|shuffled_bg_31
234	245	TGTATTGCCCAT	Klf4	0.0156043	0.0562513674598049	+	derivatization:Sparc_chr11_7211|reconstitution_TFBS_minus2_flank|shuffled_bg_31
240	251	GCCCATTCTTTA	Sox17	0.0741088	0.36845250001666	-	derivatization:Sparc_chr11_7211|reconstitution_TFBS_minus2_flank|shuffled_bg_31
254	265	GGCCCTTGTGTT	Sox17	0.0118092	0.0587127205297717	-	derivatization:Sparc_chr11_7211|reconstitution_TFBS_minus2_flank|shuffled_bg_31
260	273	TGTGTTGGCTGGCT	Foxa2	0.0305144	0.135429935047433	-	derivatization:Sparc_chr11_7211|reconstitution_TFBS_minus2_flank|shuffled_bg_31
285	296	TAACTATCATAA	Gata4/6	0.114155	0.164029223366534	-	derivatization:Sparc_chr11_7211|reconstitution_TFBS_minus2_flank|shuffled_bg_31
3	14	TTCAGATAGGGA	Gata4/6	0.426576	0.612946695167121	+	derivatization:Sparc_chr11_7211|reconstitution_TFBS_minus2_flank|shuffled_bg_32
20	31	CCTCTTTGTAGT	Sox17	0.0104198	0.0518049322033766	-	derivatization:Sparc_chr11_7211|reconstitution_TFBS_minus2_flank|shuffled_bg_32
61	72	TGGAGATATTCC	Gata4/6	0.0930545	0.269802159028514	+	derivatization:Sparc_chr11_7211|reconstitution_TFBS_minus2_flank|shuffled_bg_32
71	82	CCCTGATTCTTA	Gata4/6	0.0377834	0.0542909356414271	+	derivatization:Sparc_chr11_7211|reconstitution_TFBS_minus2_flank|shuffled_bg_32
72	83	CCTGATTCTTAA	Sox17	0.0105059	0.0522330022875155	-	derivatization:Sparc_chr11_7211|reconstitution_TFBS_minus2_flank|shuffled_bg_32
80	91	TTAACAAAGACA	Sox17	0.0364158	0.18105127258985	+	derivatization:Sparc_chr11_7211|reconstitution_TFBS_minus2_flank|shuffled_bg_32
83	96	ACAAAGACAACAGA	Foxa2	0.0155731	0.0691170044794318	+	derivatization:Sparc_chr11_7211|reconstitution_TFBS_minus2_flank|shuffled_bg_32
86	97	AAGACAACAGAT	Sox17	0.0155356	0.0772395539970803	+	derivatization:Sparc_chr11_7211|reconstitution_TFBS_minus2_flank|shuffled_bg_32
91	102	AACAGATTGTAA	Gata4/6	0.0906076	0.13019398413653	+	derivatization:Sparc_chr11_7211|reconstitution_TFBS_minus2_flank|shuffled_bg_32
92	103	ACAGATTGTAAT	Sox17	0.0220049	0.109403477287672	-	derivatization:Sparc_chr11_7211|reconstitution_TFBS_minus2_flank|shuffled_bg_32
93	104	CAGATTGTAATC	Jun_Atf3	0.023863	0.0596009535952765	+	derivatization:Sparc_chr11_7211|reconstitution_TFBS_minus2_flank|shuffled_bg_32
97	108	TTGTAATCTCGT	Gata4/6	0.321311	0.461691505314042	-	derivatization:Sparc_chr11_7211|reconstitution_TFBS_minus2_flank|shuffled_bg_32
106	117	CGTGATGTCCTT	Jun_Atf3	0.0517642	0.129287838163542	-	derivatization:Sparc_chr11_7211|reconstitution_TFBS_minus2_flank|shuffled_bg_32
114	125	CCTTGTATCACT	Jun_Atf3	0.0658173	0.164387287560927	+	derivatization:Sparc_chr11_7211|reconstitution_TFBS_minus2_flank|shuffled_bg_32
115	126	CTTGTATCACTG	Gata4/6	0.126514	0.181787860058637	-	derivatization:Sparc_chr11_7211|reconstitution_TFBS_minus2_flank|shuffled_bg_32
129	140	TTTCTATCAATG	Gata4/6	0.167716	0.240990979161155	-	derivatization:Sparc_chr11_7211|reconstitution_TFBS_minus2_flank|shuffled_bg_32
132	143	CTATCAATGGGT	Sox17	0.0276749	0.137593458438284	+	derivatization:Sparc_chr11_7211|reconstitution_TFBS_minus2_flank|shuffled_bg_32
134	147	ATCAATGGGTTAAC	Hnf1b	0.00174869	0.121608203451032	+	derivatization:Sparc_chr11_7211|reconstitution_TFBS_minus2_flank|shuffled_bg_32
137	150	AATGGGTTAACAAG	Foxa2	0.0293475	0.130250964095789	+	derivatization:Sparc_chr11_7211|reconstitution_TFBS_minus2_flank|shuffled_bg_32
144	155	TAACAAGCCCCC	Klf4	0.0374562	0.135024478499385	+	derivatization:Sparc_chr11_7211|reconstitution_TFBS_minus2_flank|shuffled_bg_32
158	171	GTTATTTAGACAAT	Foxa2	0.0481092	0.213519709749625	-	derivatization:Sparc_chr11_7211|reconstitution_TFBS_minus2_flank|shuffled_bg_32
161	174	ATTTAGACAATAAT	Foxa2	0.0113793	0.0505039541949129	+	derivatization:Sparc_chr11_7211|reconstitution_TFBS_minus2_flank|shuffled_bg_32
164	175	TAGACAATAATC	Sox17	0.0605965	0.301272344407945	+	derivatization:Sparc_chr11_7211|reconstitution_TFBS_minus2_flank|shuffled_bg_32
168	179	CAATAATCAGTT	Gata4/6	0.0943887	0.135627043542348	-	derivatization:Sparc_chr11_7211|reconstitution_TFBS_minus2_flank|shuffled_bg_32
192	205	AGTGTTGAAGATAA	Foxa2	0.0130845	0.0580720245237702	-	derivatization:Sparc_chr11_7211|reconstitution_TFBS_minus2_flank|shuffled_bg_32
197	208	TGAAGATAACCC	Gata4/6	0.280985	0.814687733044904	+	derivatization:Sparc_chr11_7211|reconstitution_TFBS_minus2_flank|shuffled_bg_32
208	221	CCTAAGCAAAGATA	Foxa2	0.0369628	0.164049419394491	+	derivatization:Sparc_chr11_7211|reconstitution_TFBS_minus2_flank|shuffled_bg_32
214	225	CAAAGATAGTGA	Gata4/6	0.208401	0.299451221399055	+	derivatization:Sparc_chr11_7211|reconstitution_TFBS_minus2_flank|shuffled_bg_32
221	232	AGTGAGGACTTT	Jun_Atf3	0.0424139	0.105934244885165	-	derivatization:Sparc_chr11_7211|reconstitution_TFBS_minus2_flank|shuffled_bg_32
240	251	AACCATTCTTAC	Sox17	0.0371917	0.184908875125081	-	derivatization:Sparc_chr11_7211|reconstitution_TFBS_minus2_flank|shuffled_bg_32
267	278	CTGAGATTGGGT	Gata4/6	0.143448	0.20612031039799	+	derivatization:Sparc_chr11_7211|reconstitution_TFBS_minus2_flank|shuffled_bg_32
273	284	TTGGGTTGAGGC	Klf4	0.035493	0.127947410986129	-	derivatization:Sparc_chr11_7211|reconstitution_TFBS_minus2_flank|shuffled_bg_32
277	288	GTTGAGGCACAC	Jun_Atf3	0.0302097	0.0754526642847598	-	derivatization:Sparc_chr11_7211|reconstitution_TFBS_minus2_flank|shuffled_bg_32
285	296	ACACTATCATTG	Gata4/6	0.16524	0.237433216846271	-	derivatization:Sparc_chr11_7211|reconstitution_TFBS_minus2_flank|shuffled_bg_32
289	300	TATCATTGAACT	Sox17	0.0107463	0.0534282177140776	-	derivatization:Sparc_chr11_7211|reconstitution_TFBS_minus2_flank|shuffled_bg_32
3	14	TTCAGATAGGTG	Gata4/6	0.23776	0.34163714377493	+	derivatization:Sparc_chr11_7211|reconstitution_TFBS_minus2_flank|shuffled_bg_33
8	19	ATAGGTGTGGTC	Klf4	0.200271	0.721949565987747	-	derivatization:Sparc_chr11_7211|reconstitution_TFBS_minus2_flank|shuffled_bg_33
23	34	GTTAAAGTCACA	Jun_Atf3	0.121002	0.302218270415943	+	derivatization:Sparc_chr11_7211|reconstitution_TFBS_minus2_flank|shuffled_bg_33
29	40	GTCACATCTTGT	Gata4/6	0.034951	0.050221062466679	-	derivatization:Sparc_chr11_7211|reconstitution_TFBS_minus2_flank|shuffled_bg_33
60	71	ACTGAGATATTA	Jun_Atf3	0.0234845	0.0586556004990265	-	derivatization:Sparc_chr11_7211|reconstitution_TFBS_minus2_flank|shuffled_bg_33
61	72	CTGAGATATTAC	Gata4/6	0.170307	0.244713984879194	+	derivatization:Sparc_chr11_7211|reconstitution_TFBS_minus2_flank|shuffled_bg_33
67	78	TATTACACCCTT	Klf4	0.0912091	0.328796331766122	+	derivatization:Sparc_chr11_7211|reconstitution_TFBS_minus2_flank|shuffled_bg_33
67	78	TATTACACCCTT	Jun_Atf3	0.0354558	0.0885554829855175	-	derivatization:Sparc_chr11_7211|reconstitution_TFBS_minus2_flank|shuffled_bg_33
73	84	ACCCTTTGTAAC	Sox17	0.0242264	0.120448282071814	-	derivatization:Sparc_chr11_7211|reconstitution_TFBS_minus2_flank|shuffled_bg_33
74	85	CCCTTTGTAACA	Jun_Atf3	0.022614	0.0564814132591704	+	derivatization:Sparc_chr11_7211|reconstitution_TFBS_minus2_flank|shuffled_bg_33
80	91	GTAACAAAGAGA	Sox17	0.0436499	0.217017611680087	+	derivatization:Sparc_chr11_7211|reconstitution_TFBS_minus2_flank|shuffled_bg_33
91	102	AGCAGATTGTAA	Gata4/6	0.0831386	0.119461784326407	+	derivatization:Sparc_chr11_7211|reconstitution_TFBS_minus2_flank|shuffled_bg_33
92	103	GCAGATTGTAAT	Sox17	0.0189944	0.0944359396767516	-	derivatization:Sparc_chr11_7211|reconstitution_TFBS_minus2_flank|shuffled_bg_33
93	104	CAGATTGTAATC	Jun_Atf3	0.023863	0.0596009535952765	+	derivatization:Sparc_chr11_7211|reconstitution_TFBS_minus2_flank|shuffled_bg_33
97	108	TTGTAATCTCCT	Gata4/6	0.285527	0.410273505848858	-	derivatization:Sparc_chr11_7211|reconstitution_TFBS_minus2_flank|shuffled_bg_33
109	120	TGGTGATTTGTA	Gata4/6	0.070519	0.101328691713763	+	derivatization:Sparc_chr11_7211|reconstitution_TFBS_minus2_flank|shuffled_bg_33
110	121	GGTGATTTGTAT	Jun_Atf3	0.0546395	0.136469274775557	-	derivatization:Sparc_chr11_7211|reconstitution_TFBS_minus2_flank|shuffled_bg_33
114	125	ATTTGTATCACT	Jun_Atf3	0.0693852	0.173298582969408	+	derivatization:Sparc_chr11_7211|reconstitution_TFBS_minus2_flank|shuffled_bg_33
115	126	TTTGTATCACTC	Gata4/6	0.133222	0.191426579609622	-	derivatization:Sparc_chr11_7211|reconstitution_TFBS_minus2_flank|shuffled_bg_33
118	129	GTATCACTCAGA	Jun_Atf3	0.0221717	0.0553767113451113	+	derivatization:Sparc_chr11_7211|reconstitution_TFBS_minus2_flank|shuffled_bg_33
119	130	TATCACTCAGAT	Jun_Atf3	0.0228799	0.0571455331753998	-	derivatization:Sparc_chr11_7211|reconstitution_TFBS_minus2_flank|shuffled_bg_33
124	135	CTCAGATTACAT	Gata4/6	0.266602	0.383080189286188	+	derivatization:Sparc_chr11_7211|reconstitution_TFBS_minus2_flank|shuffled_bg_33
128	139	GATTACATCAAT	Jun_Atf3	0.0411154	0.102691071845587	-	derivatization:Sparc_chr11_7211|reconstitution_TFBS_minus2_flank|shuffled_bg_33
132	143	ACATCAATGGGT	Sox17	0.0293455	0.145899310732854	+	derivatization:Sparc_chr11_7211|reconstitution_TFBS_minus2_flank|shuffled_bg_33
134	147	ATCAATGGGTTAAC	Hnf1b	0.00174869	0.121608203451032	+	derivatization:Sparc_chr11_7211|reconstitution_TFBS_minus2_flank|shuffled_bg_33
137	150	AATGGGTTAACATG	Foxa2	0.0380238	0.168758381756042	+	derivatization:Sparc_chr11_7211|reconstitution_TFBS_minus2_flank|shuffled_bg_33
147	160	CATGTGTAGGTTGT	Foxa2	0.0159927	0.0709792859185524	-	derivatization:Sparc_chr11_7211|reconstitution_TFBS_minus2_flank|shuffled_bg_33
161	174	CAAATTTAAATAAT	Foxa2	0.115152	0.511071096943803	+	derivatization:Sparc_chr11_7211|reconstitution_TFBS_minus2_flank|shuffled_bg_33
164	175	ATTTAAATAATC	Jun_Atf3	0.0354152	0.0884540791923662	+	derivatization:Sparc_chr11_7211|reconstitution_TFBS_minus2_flank|shuffled_bg_33
165	178	TTTAAATAATCAGT	Foxa2	0.011983	0.0531833138345629	+	derivatization:Sparc_chr11_7211|reconstitution_TFBS_minus2_flank|shuffled_bg_33
166	179	TTAAATAATCAGTC	Hnf1b	0.000912116	0.0634307899621669	+	derivatization:Sparc_chr11_7211|reconstitution_TFBS_minus2_flank|shuffled_bg_33
167	178	TAAATAATCAGT	Sox17	0.017253	0.0857780855011475	+	derivatization:Sparc_chr11_7211|reconstitution_TFBS_minus2_flank|shuffled_bg_33
168	179	AAATAATCAGTC	Gata4/6	0.0918067	0.131916969916731	-	derivatization:Sparc_chr11_7211|reconstitution_TFBS_minus2_flank|shuffled_bg_33
171	182	TAATCAGTCAGG	Jun_Atf3	0.0611136	0.152639183574584	+	derivatization:Sparc_chr11_7211|reconstitution_TFBS_minus2_flank|shuffled_bg_33
176	189	AGTCAGGGATTCAT	Hnf1b	0.00167182	0.116262474591554	-	derivatization:Sparc_chr11_7211|reconstitution_TFBS_minus2_flank|shuffled_bg_33
179	190	CAGGGATTCATG	Jun_Atf3	0.0244901	0.0611672176022998	+	derivatization:Sparc_chr11_7211|reconstitution_TFBS_minus2_flank|shuffled_bg_33
184	195	ATTCATGGTCTT	Sox17	0.0118303	0.0588176250451646	-	derivatization:Sparc_chr11_7211|reconstitution_TFBS_minus2_flank|shuffled_bg_33
197	208	GGAAGATAACGG	Gata4/6	0.508998	0.731378797556999	+	derivatization:Sparc_chr11_7211|reconstitution_TFBS_minus2_flank|shuffled_bg_33
208	221	GTTAAGCAAAGATA	Foxa2	0.033089	0.146856602809968	+	derivatization:Sparc_chr11_7211|reconstitution_TFBS_minus2_flank|shuffled_bg_33
214	225	CAAAGATAGTAA	Gata4/6	0.202083	0.290372892519638	+	derivatization:Sparc_chr11_7211|reconstitution_TFBS_minus2_flank|shuffled_bg_33
222	233	GTAACAAGAAAA	Sox17	0.0124485	0.061891178192838	+	derivatization:Sparc_chr11_7211|reconstitution_TFBS_minus2_flank|shuffled_bg_33
240	251	GTCCATTCTTAA	Sox17	0.0592423	0.294539562666471	-	derivatization:Sparc_chr11_7211|reconstitution_TFBS_minus2_flank|shuffled_bg_33
248	259	TTAAGATACCCC	Gata4/6	0.171366	0.246235661087377	+	derivatization:Sparc_chr11_7211|reconstitution_TFBS_minus2_flank|shuffled_bg_33
274	285	CTAGTAGTAACC	Jun_Atf3	0.036744	0.0917729304322524	+	derivatization:Sparc_chr11_7211|reconstitution_TFBS_minus2_flank|shuffled_bg_33
285	296	CCACTATCATAC	Gata4/6	0.133445	0.191747008121827	-	derivatization:Sparc_chr11_7211|reconstitution_TFBS_minus2_flank|shuffled_bg_33
3	14	AACAGATAGGTA	Gata4/6	0.277349	0.398522544535806	+	derivatization:Sparc_chr11_7211|reconstitution_TFBS_minus2_flank|shuffled_bg_34
9	20	TAGGTATCAGAC	Gata4/6	0.134243	0.192893653649806	-	derivatization:Sparc_chr11_7211|reconstitution_TFBS_minus2_flank|shuffled_bg_34
37	48	TGTGAGCCACCC	Jun_Atf3	0.0562478	0.140486213704748	-	derivatization:Sparc_chr11_7211|reconstitution_TFBS_minus2_flank|shuffled_bg_34
39	50	TGAGCCACCCAA	Klf4	0.0384243	0.138514346602269	+	derivatization:Sparc_chr11_7211|reconstitution_TFBS_minus2_flank|shuffled_bg_34
52	63	TTTGCTGTCAGG	Jun_Atf3	0.0241279	0.0602625758811328	+	derivatization:Sparc_chr11_7211|reconstitution_TFBS_minus2_flank|shuffled_bg_34
61	72	AGGAGATATTAC	Gata4/6	0.165178	0.237344129098484	+	derivatization:Sparc_chr11_7211|reconstitution_TFBS_minus2_flank|shuffled_bg_34
67	78	TATTACTAGTAG	Jun_Atf3	0.0288313	0.0720099305783638	-	derivatization:Sparc_chr11_7211|reconstitution_TFBS_minus2_flank|shuffled_bg_34
74	87	AGTAGTTCAACAAA	Foxa2	0.0381733	0.169421897187759	+	derivatization:Sparc_chr11_7211|reconstitution_TFBS_minus2_flank|shuffled_bg_34
80	91	TCAACAAAGATG	Sox17	0.0122316	0.0608127995488225	+	derivatization:Sparc_chr11_7211|reconstitution_TFBS_minus2_flank|shuffled_bg_34
85	96	AAAGATGTCAGA	Jun_Atf3	0.0501903	0.125356817719189	+	derivatization:Sparc_chr11_7211|reconstitution_TFBS_minus2_flank|shuffled_bg_34
91	102	GTCAGATTGTAA	Gata4/6	0.078108	0.112233319422831	+	derivatization:Sparc_chr11_7211|reconstitution_TFBS_minus2_flank|shuffled_bg_34
92	103	TCAGATTGTAAT	Sox17	0.0232729	0.115707691767209	-	derivatization:Sparc_chr11_7211|reconstitution_TFBS_minus2_flank|shuffled_bg_34
93	104	CAGATTGTAATC	Jun_Atf3	0.023863	0.0596009535952765	+	derivatization:Sparc_chr11_7211|reconstitution_TFBS_minus2_flank|shuffled_bg_34
97	108	TTGTAATCTCAA	Gata4/6	0.308278	0.442964398589536	-	derivatization:Sparc_chr11_7211|reconstitution_TFBS_minus2_flank|shuffled_bg_34
114	125	AAATGTATCACT	Jun_Atf3	0.0683194	0.170636608517669	+	derivatization:Sparc_chr11_7211|reconstitution_TFBS_minus2_flank|shuffled_bg_34
115	126	AATGTATCACTC	Gata4/6	0.0815282	0.117147801922574	-	derivatization:Sparc_chr11_7211|reconstitution_TFBS_minus2_flank|shuffled_bg_34
128	139	CCAACAATCAAT	Sox17	0.0440632	0.219072447519513	+	derivatization:Sparc_chr11_7211|reconstitution_TFBS_minus2_flank|shuffled_bg_34
129	140	CAACAATCAATG	Gata4/6	0.0369514	0.0530954355420801	-	derivatization:Sparc_chr11_7211|reconstitution_TFBS_minus2_flank|shuffled_bg_34
132	143	CAATCAATGGGT	Sox17	0.0434613	0.216079934352925	+	derivatization:Sparc_chr11_7211|reconstitution_TFBS_minus2_flank|shuffled_bg_34
134	147	ATCAATGGGTTAAC	Hnf1b	0.00174869	0.121608203451032	+	derivatization:Sparc_chr11_7211|reconstitution_TFBS_minus2_flank|shuffled_bg_34
137	150	AATGGGTTAACAAA	Foxa2	0.0329905	0.146419437124188	+	derivatization:Sparc_chr11_7211|reconstitution_TFBS_minus2_flank|shuffled_bg_34
143	154	TTAACAAAAGCT	Sox17	0.0365044	0.181491772118941	+	derivatization:Sparc_chr11_7211|reconstitution_TFBS_minus2_flank|shuffled_bg_34
161	172	ATGGGAAGGATA	Klf4	0.0185955	0.0670342343840354	-	derivatization:Sparc_chr11_7211|reconstitution_TFBS_minus2_flank|shuffled_bg_34
165	176	GAAGGATAATCA	Gata4/6	0.0663405	0.0953246085826075	+	derivatization:Sparc_chr11_7211|reconstitution_TFBS_minus2_flank|shuffled_bg_34
168	179	GGATAATCAGTC	Gata4/6	0.113978	0.163774892215591	-	derivatization:Sparc_chr11_7211|reconstitution_TFBS_minus2_flank|shuffled_bg_34
191	202	AGTGAGGTAAGA	Jun_Atf3	0.0838912	0.209529209162807	-	derivatization:Sparc_chr11_7211|reconstitution_TFBS_minus2_flank|shuffled_bg_34
197	208	GTAAGATAACGG	Gata4/6	0.523446	0.75213911658989	+	derivatization:Sparc_chr11_7211|reconstitution_TFBS_minus2_flank|shuffled_bg_34
208	221	GTTAAGCAAAGATA	Foxa2	0.033089	0.146856602809968	+	derivatization:Sparc_chr11_7211|reconstitution_TFBS_minus2_flank|shuffled_bg_34
214	225	CAAAGATAGTGG	Gata4/6	0.180334	0.259121772735146	+	derivatization:Sparc_chr11_7211|reconstitution_TFBS_minus2_flank|shuffled_bg_34
227	238	AAGAGATAAATG	Gata4/6	0.317869	0.921629179547843	+	derivatization:Sparc_chr11_7211|reconstitution_TFBS_minus2_flank|shuffled_bg_34
234	245	AAATGCACCCAT	Klf4	0.0374439	0.134980138681529	+	derivatization:Sparc_chr11_7211|reconstitution_TFBS_minus2_flank|shuffled_bg_34
240	251	ACCCATTCTTAA	Sox17	0.0546697	0.271805610671888	-	derivatization:Sparc_chr11_7211|reconstitution_TFBS_minus2_flank|shuffled_bg_34
251	262	ACCCATACCCAA	Klf4	0.0902311	0.325270775517159	+	derivatization:Sparc_chr11_7211|reconstitution_TFBS_minus2_flank|shuffled_bg_34
263	274	GAAGACTTACAC	Jun_Atf3	0.0355452	0.0887787711408801	-	derivatization:Sparc_chr11_7211|reconstitution_TFBS_minus2_flank|shuffled_bg_34
267	278	ACTTACACCCAC	Klf4	0.0804562	0.290033597830057	+	derivatization:Sparc_chr11_7211|reconstitution_TFBS_minus2_flank|shuffled_bg_34
278	291	CCAGGGCAAACTAT	Foxa2	0.0456279	0.202507128875244	+	derivatization:Sparc_chr11_7211|reconstitution_TFBS_minus2_flank|shuffled_bg_34
284	295	CAAACTATCATC	Jun_Atf3	0.0262452	0.0655508086702741	+	derivatization:Sparc_chr11_7211|reconstitution_TFBS_minus2_flank|shuffled_bg_34
285	296	AAACTATCATCT	Gata4/6	0.0974079	0.139965329479786	-	derivatization:Sparc_chr11_7211|reconstitution_TFBS_minus2_flank|shuffled_bg_34
288	299	CTATCATCTGCT	Gata4/6	0.0533003	0.0765871561841644	-	derivatization:Sparc_chr11_7211|reconstitution_TFBS_minus2_flank|shuffled_bg_34
3	14	TTCAGATAGGTC	Gata4/6	0.251278	0.361061146591003	+	derivatization:Sparc_chr11_7211|reconstitution_TFBS_minus2_flank|shuffled_bg_35
22	33	AAATGATAGCAA	Gata4/6	0.278092	0.399590160610102	+	derivatization:Sparc_chr11_7211|reconstitution_TFBS_minus2_flank|shuffled_bg_35
23	34	AATGATAGCAAA	Jun_Atf3	0.0250424	0.062546658857409	-	derivatization:Sparc_chr11_7211|reconstitution_TFBS_minus2_flank|shuffled_bg_35
40	51	TAGCACTCCCCC	Klf4	0.044699	0.161133781975854	+	derivatization:Sparc_chr11_7211|reconstitution_TFBS_minus2_flank|shuffled_bg_35
53	64	ACTGGATAGAGA	Gata4/6	0.0426237	0.0612459586352603	+	derivatization:Sparc_chr11_7211|reconstitution_TFBS_minus2_flank|shuffled_bg_35
61	72	GAGAGATATTAT	Gata4/6	0.0845547	0.245157844231158	+	derivatization:Sparc_chr11_7211|reconstitution_TFBS_minus2_flank|shuffled_bg_35
64	75	AGATATTATTAT	Sox17	0.0125818	0.0625539161976663	-	derivatization:Sparc_chr11_7211|reconstitution_TFBS_minus2_flank|shuffled_bg_35
73	84	TATGAGGTTAAC	Jun_Atf3	0.054985	0.137332206069492	-	derivatization:Sparc_chr11_7211|reconstitution_TFBS_minus2_flank|shuffled_bg_35
74	87	ATGAGGTTAACAAA	Foxa2	0.0134548	0.0597155012084851	+	derivatization:Sparc_chr11_7211|reconstitution_TFBS_minus2_flank|shuffled_bg_35
80	91	TTAACAAAGACG	Sox17	0.0271032	0.134751092966713	+	derivatization:Sparc_chr11_7211|reconstitution_TFBS_minus2_flank|shuffled_bg_35
85	96	AAAGACGTCAGA	Jun_Atf3	0.0925694	0.231204145067367	+	derivatization:Sparc_chr11_7211|reconstitution_TFBS_minus2_flank|shuffled_bg_35
91	102	GTCAGATTGTAA	Gata4/6	0.078108	0.112233319422831	+	derivatization:Sparc_chr11_7211|reconstitution_TFBS_minus2_flank|shuffled_bg_35
92	103	TCAGATTGTAAT	Sox17	0.0232729	0.115707691767209	-	derivatization:Sparc_chr11_7211|reconstitution_TFBS_minus2_flank|shuffled_bg_35
93	104	CAGATTGTAATC	Jun_Atf3	0.023863	0.0596009535952765	+	derivatization:Sparc_chr11_7211|reconstitution_TFBS_minus2_flank|shuffled_bg_35
97	108	TTGTAATCTCTG	Gata4/6	0.311983	0.44828810996944	-	derivatization:Sparc_chr11_7211|reconstitution_TFBS_minus2_flank|shuffled_bg_35
102	113	ATCTCTGCCCAT	Klf4	0.0409052	0.147457651815001	+	derivatization:Sparc_chr11_7211|reconstitution_TFBS_minus2_flank|shuffled_bg_35
103	116	TCTCTGCCCATATT	Foxa2	0.0492327	0.218506061505707	+	derivatization:Sparc_chr11_7211|reconstitution_TFBS_minus2_flank|shuffled_bg_35
111	124	CATATTTGTATCAC	Foxa2	0.0551743	0.244876250730395	-	derivatization:Sparc_chr11_7211|reconstitution_TFBS_minus2_flank|shuffled_bg_35
114	125	ATTTGTATCACG	Jun_Atf3	0.0600419	0.149962473103643	+	derivatization:Sparc_chr11_7211|reconstitution_TFBS_minus2_flank|shuffled_bg_35
115	126	TTTGTATCACGC	Gata4/6	0.13756	0.197659848156458	-	derivatization:Sparc_chr11_7211|reconstitution_TFBS_minus2_flank|shuffled_bg_35
119	130	TATCACGCCCAT	Klf4	0.298587	1.07636530031599	+	derivatization:Sparc_chr11_7211|reconstitution_TFBS_minus2_flank|shuffled_bg_35
119	130	TATCACGCCCAT	Jun_Atf3	0.0209767	0.0523920430491571	-	derivatization:Sparc_chr11_7211|reconstitution_TFBS_minus2_flank|shuffled_bg_35
127	138	CCATGATATCAA	Gata4/6	0.230989	0.331907899576999	+	derivatization:Sparc_chr11_7211|reconstitution_TFBS_minus2_flank|shuffled_bg_35
128	139	CATGATATCAAT	Jun_Atf3	0.0352267	0.0879832758670212	-	derivatization:Sparc_chr11_7211|reconstitution_TFBS_minus2_flank|shuffled_bg_35
129	140	ATGATATCAATG	Gata4/6	0.202758	0.2913427994512	-	derivatization:Sparc_chr11_7211|reconstitution_TFBS_minus2_flank|shuffled_bg_35
132	143	ATATCAATGGGT	Sox17	0.0520494	0.25877806082904	+	derivatization:Sparc_chr11_7211|reconstitution_TFBS_minus2_flank|shuffled_bg_35
134	147	ATCAATGGGTTAAC	Hnf1b	0.00174869	0.121608203451032	+	derivatization:Sparc_chr11_7211|reconstitution_TFBS_minus2_flank|shuffled_bg_35
137	150	AATGGGTTAACACT	Foxa2	0.0364507	0.161776601651465	+	derivatization:Sparc_chr11_7211|reconstitution_TFBS_minus2_flank|shuffled_bg_35
147	158	CACTATTGTTAG	Sox17	0.0934744	0.46473396367985	-	derivatization:Sparc_chr11_7211|reconstitution_TFBS_minus2_flank|shuffled_bg_35
155	166	TTAGACGTCCTA	Jun_Atf3	0.0211756	0.0528888217303833	+	derivatization:Sparc_chr11_7211|reconstitution_TFBS_minus2_flank|shuffled_bg_35
165	176	TAAGGATAATCA	Gata4/6	0.0762399	0.109549048106016	+	derivatization:Sparc_chr11_7211|reconstitution_TFBS_minus2_flank|shuffled_bg_35
168	179	GGATAATCAGCC	Gata4/6	0.104582	0.150273787728254	-	derivatization:Sparc_chr11_7211|reconstitution_TFBS_minus2_flank|shuffled_bg_35
172	185	AATCAGCCAATTAT	Foxa2	0.0143781	0.0638133192560067	+	derivatization:Sparc_chr11_7211|reconstitution_TFBS_minus2_flank|shuffled_bg_35
176	189	AGCCAATTATTTAG	Hnf1b	0.00196157	0.136412402223059	-	derivatization:Sparc_chr11_7211|reconstitution_TFBS_minus2_flank|shuffled_bg_35
177	190	GCCAATTATTTAGC	Hnf1b	0.00101532	0.0706078499493346	+	derivatization:Sparc_chr11_7211|reconstitution_TFBS_minus2_flank|shuffled_bg_35
177	188	GCCAATTATTTA	Sox17	0.0223358	0.111048638621488	-	derivatization:Sparc_chr11_7211|reconstitution_TFBS_minus2_flank|shuffled_bg_35
181	194	ATTATTTAGCATGT	Foxa2	0.0310204	0.137675679585552	-	derivatization:Sparc_chr11_7211|reconstitution_TFBS_minus2_flank|shuffled_bg_35
197	208	CTAAGATAACCC	Gata4/6	0.489089	0.702771572222985	+	derivatization:Sparc_chr11_7211|reconstitution_TFBS_minus2_flank|shuffled_bg_35
208	221	CTTAAGCAAAGATA	Foxa2	0.0338131	0.150070325379242	+	derivatization:Sparc_chr11_7211|reconstitution_TFBS_minus2_flank|shuffled_bg_35
214	225	CAAAGATAGTTG	Gata4/6	0.116156	0.16690445858143	+	derivatization:Sparc_chr11_7211|reconstitution_TFBS_minus2_flank|shuffled_bg_35
222	233	GTTGGAGTCTTC	Jun_Atf3	0.0278322	0.0695145480725162	+	derivatization:Sparc_chr11_7211|reconstitution_TFBS_minus2_flank|shuffled_bg_35
232	243	TCTACAATATCC	Sox17	0.0110796	0.0550853113150474	+	derivatization:Sparc_chr11_7211|reconstitution_TFBS_minus2_flank|shuffled_bg_35
240	251	ATCCATTCTTCT	Sox17	0.11969	0.595072106510887	-	derivatization:Sparc_chr11_7211|reconstitution_TFBS_minus2_flank|shuffled_bg_35
253	264	TTATGATCAGAT	Gata4/6	0.158206	0.227326068169821	+	derivatization:Sparc_chr11_7211|reconstitution_TFBS_minus2_flank|shuffled_bg_35
254	265	TATGATCAGATA	Jun_Atf3	0.0272998	0.0681848096618333	-	derivatization:Sparc_chr11_7211|reconstitution_TFBS_minus2_flank|shuffled_bg_35
257	270	GATCAGATATTATA	Hnf1b	0.000739185	0.051404742903517	-	derivatization:Sparc_chr11_7211|reconstitution_TFBS_minus2_flank|shuffled_bg_35
258	269	ATCAGATATTAT	Gata4/6	0.168211	0.2417022442443	+	derivatization:Sparc_chr11_7211|reconstitution_TFBS_minus2_flank|shuffled_bg_35
273	284	TTAACCACCCCT	Klf4	0.0340794	0.122851576309714	+	derivatization:Sparc_chr11_7211|reconstitution_TFBS_minus2_flank|shuffled_bg_35
285	296	TTACTATCATAC	Gata4/6	0.149539	0.21487246316857	-	derivatization:Sparc_chr11_7211|reconstitution_TFBS_minus2_flank|shuffled_bg_35
289	300	TATCATACCCAG	Klf4	0.0374751	0.135092610414625	+	derivatization:Sparc_chr11_7211|reconstitution_TFBS_minus2_flank|shuffled_bg_35
3	14	CTCAGATAGGCA	Gata4/6	0.328164	0.471538575242918	+	derivatization:Sparc_chr11_7211|reconstitution_TFBS_minus2_flank|shuffled_bg_36
8	19	ATAGGCATGGGC	Klf4	0.0534031	0.192510872105298	-	derivatization:Sparc_chr11_7211|reconstitution_TFBS_minus2_flank|shuffled_bg_36
24	35	TCATGATTTAGA	Gata4/6	0.0573059	0.0823427994509244	+	derivatization:Sparc_chr11_7211|reconstitution_TFBS_minus2_flank|shuffled_bg_36
25	36	CATGATTTAGAA	Jun_Atf3	0.0629057	0.157115186966366	-	derivatization:Sparc_chr11_7211|reconstitution_TFBS_minus2_flank|shuffled_bg_36
51	62	TATTATGCTACC	Jun_Atf3	0.0201045	0.0502136098376665	-	derivatization:Sparc_chr11_7211|reconstitution_TFBS_minus2_flank|shuffled_bg_36
61	72	CCGAGATATTAT	Gata4/6	0.18774	0.269763447898324	+	derivatization:Sparc_chr11_7211|reconstitution_TFBS_minus2_flank|shuffled_bg_36
67	78	TATTATGCAGAT	Jun_Atf3	0.0264384	0.0660333508583731	-	derivatization:Sparc_chr11_7211|reconstitution_TFBS_minus2_flank|shuffled_bg_36
72	83	TGCAGATTAAAA	Gata4/6	0.180172	0.258888995071571	+	derivatization:Sparc_chr11_7211|reconstitution_TFBS_minus2_flank|shuffled_bg_36
80	91	AAAACAAAGACA	Sox17	0.08584	0.426777421863937	+	derivatization:Sparc_chr11_7211|reconstitution_TFBS_minus2_flank|shuffled_bg_36
91	102	AGCAGATTGTAA	Gata4/6	0.0831386	0.119461784326407	+	derivatization:Sparc_chr11_7211|reconstitution_TFBS_minus2_flank|shuffled_bg_36
92	103	GCAGATTGTAAT	Sox17	0.0189944	0.0944359396767516	-	derivatization:Sparc_chr11_7211|reconstitution_TFBS_minus2_flank|shuffled_bg_36
93	104	CAGATTGTAATC	Jun_Atf3	0.023863	0.0596009535952765	+	derivatization:Sparc_chr11_7211|reconstitution_TFBS_minus2_flank|shuffled_bg_36
97	108	TTGTAATCTCAC	Gata4/6	0.26825	0.385448199098356	-	derivatization:Sparc_chr11_7211|reconstitution_TFBS_minus2_flank|shuffled_bg_36
98	109	TGTAATCTCACA	Jun_Atf3	0.0260712	0.0651162209853402	+	derivatization:Sparc_chr11_7211|reconstitution_TFBS_minus2_flank|shuffled_bg_36
114	125	AAGTGTATCACA	Jun_Atf3	0.0771016	0.192571297981041	+	derivatization:Sparc_chr11_7211|reconstitution_TFBS_minus2_flank|shuffled_bg_36
115	126	AGTGTATCACAA	Gata4/6	0.110574	0.158883687482205	-	derivatization:Sparc_chr11_7211|reconstitution_TFBS_minus2_flank|shuffled_bg_36
120	131	ATCACAAAGCAA	Sox17	0.0216415	0.107596733169483	+	derivatization:Sparc_chr11_7211|reconstitution_TFBS_minus2_flank|shuffled_bg_36
129	140	CAACTATCAATG	Gata4/6	0.0983486	0.141317020517594	-	derivatization:Sparc_chr11_7211|reconstitution_TFBS_minus2_flank|shuffled_bg_36
132	143	CTATCAATGGGT	Sox17	0.0276749	0.137593458438284	+	derivatization:Sparc_chr11_7211|reconstitution_TFBS_minus2_flank|shuffled_bg_36
134	147	ATCAATGGGTTAAC	Hnf1b	0.00174869	0.121608203451032	+	derivatization:Sparc_chr11_7211|reconstitution_TFBS_minus2_flank|shuffled_bg_36
137	150	AATGGGTTAACATC	Foxa2	0.0334083	0.148273729748746	+	derivatization:Sparc_chr11_7211|reconstitution_TFBS_minus2_flank|shuffled_bg_36
168	179	GTATAATCAGGT	Gata4/6	0.155067	0.22281564171327	-	derivatization:Sparc_chr11_7211|reconstitution_TFBS_minus2_flank|shuffled_bg_36
183	196	ACCATTTGCATAAA	Foxa2	0.0457863	0.203210144556743	-	derivatization:Sparc_chr11_7211|reconstitution_TFBS_minus2_flank|shuffled_bg_36
194	205	AAAACAAGATAA	Sox17	0.0142838	0.0710158823208306	+	derivatization:Sparc_chr11_7211|reconstitution_TFBS_minus2_flank|shuffled_bg_36
197	208	ACAAGATAACAA	Gata4/6	0.702604	1.00957109591538	+	derivatization:Sparc_chr11_7211|reconstitution_TFBS_minus2_flank|shuffled_bg_36
208	221	ACTAAGCAAAGATA	Foxa2	0.0343138	0.152292547296706	+	derivatization:Sparc_chr11_7211|reconstitution_TFBS_minus2_flank|shuffled_bg_36
214	225	CAAAGATAGTTC	Gata4/6	0.12276	0.176393740619997	+	derivatization:Sparc_chr11_7211|reconstitution_TFBS_minus2_flank|shuffled_bg_36
230	241	AAGTGGCTCAGA	Jun_Atf3	0.0217464	0.0543144691473964	+	derivatization:Sparc_chr11_7211|reconstitution_TFBS_minus2_flank|shuffled_bg_36
240	251	GACCATTCTTAT	Sox17	0.0477429	0.237367098955123	-	derivatization:Sparc_chr11_7211|reconstitution_TFBS_minus2_flank|shuffled_bg_36
266	277	AAGGGCTTAGCT	Klf4	0.0739176	0.26646283904737	-	derivatization:Sparc_chr11_7211|reconstitution_TFBS_minus2_flank|shuffled_bg_36
274	285	AGCTGATAGTAT	Gata4/6	0.17545	0.252103957248114	+	derivatization:Sparc_chr11_7211|reconstitution_TFBS_minus2_flank|shuffled_bg_36
283	294	TATTACTATCAT	Jun_Atf3	0.0205552	0.0513392918468603	-	derivatization:Sparc_chr11_7211|reconstitution_TFBS_minus2_flank|shuffled_bg_36
284	295	ATTACTATCATC	Jun_Atf3	0.0247768	0.0618832882302915	+	derivatization:Sparc_chr11_7211|reconstitution_TFBS_minus2_flank|shuffled_bg_36
285	296	TTACTATCATCC	Gata4/6	0.145412	0.208942380344045	-	derivatization:Sparc_chr11_7211|reconstitution_TFBS_minus2_flank|shuffled_bg_36
3	14	AACAGATAGGGG	Gata4/6	0.372597	0.535384315524511	+	derivatization:Sparc_chr11_7211|reconstitution_TFBS_minus2_flank|shuffled_bg_37
20	31	GGGAAAATGGAT	Sox17	0.011998	0.0596513922125293	+	derivatization:Sparc_chr11_7211|reconstitution_TFBS_minus2_flank|shuffled_bg_37
36	49	CATAGTTACTCTAC	Foxa2	0.0121825	0.0540687407819046	-	derivatization:Sparc_chr11_7211|reconstitution_TFBS_minus2_flank|shuffled_bg_37
39	50	AGTTACTCTACT	Jun_Atf3	0.029743	0.0742870201895951	-	derivatization:Sparc_chr11_7211|reconstitution_TFBS_minus2_flank|shuffled_bg_37
57	68	CAGGGCGAGATA	Klf4	0.0669413	0.241314231624427	-	derivatization:Sparc_chr11_7211|reconstitution_TFBS_minus2_flank|shuffled_bg_37
61	72	GCGAGATATTTT	Gata4/6	0.113633	0.163279162006127	+	derivatization:Sparc_chr11_7211|reconstitution_TFBS_minus2_flank|shuffled_bg_37
80	91	GTAACAAAGATT	Sox17	0.027818	0.138304919867323	+	derivatization:Sparc_chr11_7211|reconstitution_TFBS_minus2_flank|shuffled_bg_37
84	95	CAAAGATTACAG	Gata4/6	0.221798	0.318701359417026	+	derivatization:Sparc_chr11_7211|reconstitution_TFBS_minus2_flank|shuffled_bg_37
88	101	GATTACAGATTGTA	Hnf1b	0.00154617	0.107524464559117	-	derivatization:Sparc_chr11_7211|reconstitution_TFBS_minus2_flank|shuffled_bg_37
88	99	GATTACAGATTG	Jun_Atf3	0.0460439	0.115000643139821	-	derivatization:Sparc_chr11_7211|reconstitution_TFBS_minus2_flank|shuffled_bg_37
91	102	TACAGATTGTAA	Gata4/6	0.0951272	0.136688193570435	+	derivatization:Sparc_chr11_7211|reconstitution_TFBS_minus2_flank|shuffled_bg_37
92	103	ACAGATTGTAAT	Sox17	0.0220049	0.109403477287672	-	derivatization:Sparc_chr11_7211|reconstitution_TFBS_minus2_flank|shuffled_bg_37
93	104	CAGATTGTAATC	Jun_Atf3	0.023863	0.0596009535952765	+	derivatization:Sparc_chr11_7211|reconstitution_TFBS_minus2_flank|shuffled_bg_37
97	108	TTGTAATCTCGC	Gata4/6	0.293537	0.421783068103389	-	derivatization:Sparc_chr11_7211|reconstitution_TFBS_minus2_flank|shuffled_bg_37
114	125	GGATGTATCACC	Jun_Atf3	0.125762	0.314106990992296	+	derivatization:Sparc_chr11_7211|reconstitution_TFBS_minus2_flank|shuffled_bg_37
115	126	GATGTATCACCA	Gata4/6	0.085339	0.122623537233381	-	derivatization:Sparc_chr11_7211|reconstitution_TFBS_minus2_flank|shuffled_bg_37
126	137	AATGAAATATCA	Jun_Atf3	0.0288388	0.0720286628061627	-	derivatization:Sparc_chr11_7211|reconstitution_TFBS_minus2_flank|shuffled_bg_37
129	140	GAAATATCAATG	Gata4/6	0.0833964	0.119832216929305	-	derivatization:Sparc_chr11_7211|reconstitution_TFBS_minus2_flank|shuffled_bg_37
132	143	ATATCAATGGGT	Sox17	0.0520494	0.25877806082904	+	derivatization:Sparc_chr11_7211|reconstitution_TFBS_minus2_flank|shuffled_bg_37
134	147	ATCAATGGGTTAAC	Hnf1b	0.00174869	0.121608203451032	+	derivatization:Sparc_chr11_7211|reconstitution_TFBS_minus2_flank|shuffled_bg_37
137	150	AATGGGTTAACAAT	Foxa2	0.0440824	0.195647843927292	+	derivatization:Sparc_chr11_7211|reconstitution_TFBS_minus2_flank|shuffled_bg_37
143	154	TTAACAATCTTC	Sox17	0.0222972	0.110856727991433	+	derivatization:Sparc_chr11_7211|reconstitution_TFBS_minus2_flank|shuffled_bg_37
144	155	TAACAATCTTCT	Gata4/6	0.0461576	0.0663238165692536	-	derivatization:Sparc_chr11_7211|reconstitution_TFBS_minus2_flank|shuffled_bg_37
150	161	TCTTCTGTAATG	Jun_Atf3	0.022187	0.055414925089821	+	derivatization:Sparc_chr11_7211|reconstitution_TFBS_minus2_flank|shuffled_bg_37
158	171	AATGTTGAGAAAAT	Foxa2	0.0393784	0.174770408537341	-	derivatization:Sparc_chr11_7211|reconstitution_TFBS_minus2_flank|shuffled_bg_37
161	174	GTTGAGAAAATAAT	Foxa2	0.0386529	0.171550472445629	+	derivatization:Sparc_chr11_7211|reconstitution_TFBS_minus2_flank|shuffled_bg_37
167	178	AAAATAATCAGG	Sox17	0.0203849	0.101349196958925	+	derivatization:Sparc_chr11_7211|reconstitution_TFBS_minus2_flank|shuffled_bg_37
168	179	AAATAATCAGGT	Gata4/6	0.103766	0.149101278015433	-	derivatization:Sparc_chr11_7211|reconstitution_TFBS_minus2_flank|shuffled_bg_37
191	202	CTTTGATGAAGA	Gata4/6	0.0454311	0.0652799093310617	+	derivatization:Sparc_chr11_7211|reconstitution_TFBS_minus2_flank|shuffled_bg_37
195	206	GATGAAGATAAC	Jun_Atf3	0.0271128	0.067717752782048	-	derivatization:Sparc_chr11_7211|reconstitution_TFBS_minus2_flank|shuffled_bg_37
197	208	TGAAGATAACAA	Gata4/6	0.655498	0.941884524184805	+	derivatization:Sparc_chr11_7211|reconstitution_TFBS_minus2_flank|shuffled_bg_37
200	213	AGATAACAATTAAG	Hnf1b	0.00354714	0.246676839685304	-	derivatization:Sparc_chr11_7211|reconstitution_TFBS_minus2_flank|shuffled_bg_37
202	213	ATAACAATTAAG	Sox17	0.113084	0.562228541170333	+	derivatization:Sparc_chr11_7211|reconstitution_TFBS_minus2_flank|shuffled_bg_37
208	221	ATTAAGCAAAGATA	Foxa2	0.0313899	0.139315605686017	+	derivatization:Sparc_chr11_7211|reconstitution_TFBS_minus2_flank|shuffled_bg_37
214	225	CAAAGATAGTTT	Gata4/6	0.123669	0.1776998819545	+	derivatization:Sparc_chr11_7211|reconstitution_TFBS_minus2_flank|shuffled_bg_37
219	232	ATAGTTTGTCTGAC	Foxa2	0.0135054	0.0599400756622971	-	derivatization:Sparc_chr11_7211|reconstitution_TFBS_minus2_flank|shuffled_bg_37
227	238	TCTGACTGGGCT	Jun_Atf3	0.0310541	0.0775616633718759	-	derivatization:Sparc_chr11_7211|reconstitution_TFBS_minus2_flank|shuffled_bg_37
232	243	CTGGGCTGATCC	Klf4	0.0272685	0.098299213266708	-	derivatization:Sparc_chr11_7211|reconstitution_TFBS_minus2_flank|shuffled_bg_37
236	247	GCTGATCCATTC	Jun_Atf3	0.0392306	0.0979835381182103	-	derivatization:Sparc_chr11_7211|reconstitution_TFBS_minus2_flank|shuffled_bg_37
240	251	ATCCATTCTTAG	Sox17	0.0547747	0.272327647359862	-	derivatization:Sparc_chr11_7211|reconstitution_TFBS_minus2_flank|shuffled_bg_37
254	265	TTCAAATCAGTG	Gata4/6	0.108607	0.156057306838677	-	derivatization:Sparc_chr11_7211|reconstitution_TFBS_minus2_flank|shuffled_bg_37
267	278	AGTGACCAGTGC	Jun_Atf3	0.0428022	0.106904074759072	-	derivatization:Sparc_chr11_7211|reconstitution_TFBS_minus2_flank|shuffled_bg_37
285	296	GCACTATCATGA	Gata4/6	0.177356	0.254842687043012	-	derivatization:Sparc_chr11_7211|reconstitution_TFBS_minus2_flank|shuffled_bg_37
3	14	GCCAGATAGGCA	Gata4/6	0.327211	0.470169210345469	+	derivatization:Sparc_chr11_7211|reconstitution_TFBS_minus2_flank|shuffled_bg_38
13	24	CAGTTATCAGTG	Gata4/6	0.403778	0.580188268166024	-	derivatization:Sparc_chr11_7211|reconstitution_TFBS_minus2_flank|shuffled_bg_38
21	32	AGTGGAATCAGT	Jun_Atf3	0.0316656	0.0790889643450776	+	derivatization:Sparc_chr11_7211|reconstitution_TFBS_minus2_flank|shuffled_bg_38
22	33	GTGGAATCAGTA	Gata4/6	0.0845713	0.121520429749885	-	derivatization:Sparc_chr11_7211|reconstitution_TFBS_minus2_flank|shuffled_bg_38
23	36	TGGAATCAGTAAGT	Hnf1b	0.00202811	0.14103975747621	+	derivatization:Sparc_chr11_7211|reconstitution_TFBS_minus2_flank|shuffled_bg_38
51	62	ACTTTCACCCCT	Klf4	0.0173159	0.0624214513818138	+	derivatization:Sparc_chr11_7211|reconstitution_TFBS_minus2_flank|shuffled_bg_38
60	71	CCTGAGATATTG	Jun_Atf3	0.0212322	0.0530301876095055	-	derivatization:Sparc_chr11_7211|reconstitution_TFBS_minus2_flank|shuffled_bg_38
61	72	CTGAGATATTGT	Gata4/6	0.176931	0.254232004900918	+	derivatization:Sparc_chr11_7211|reconstitution_TFBS_minus2_flank|shuffled_bg_38
64	75	AGATATTGTGAA	Sox17	0.0198825	0.098851375701418	-	derivatization:Sparc_chr11_7211|reconstitution_TFBS_minus2_flank|shuffled_bg_38
72	83	TGAACTGCCCAA	Klf4	0.0330663	0.119199489361019	+	derivatization:Sparc_chr11_7211|reconstitution_TFBS_minus2_flank|shuffled_bg_38
80	91	CCAACAAAGATA	Sox17	0.0131162	0.0652108343505564	+	derivatization:Sparc_chr11_7211|reconstitution_TFBS_minus2_flank|shuffled_bg_38
84	95	CAAAGATATCAG	Gata4/6	0.224922	0.323190232386208	+	derivatization:Sparc_chr11_7211|reconstitution_TFBS_minus2_flank|shuffled_bg_38
86	97	AAGATATCAGAT	Gata4/6	0.15416	0.221512374177083	-	derivatization:Sparc_chr11_7211|reconstitution_TFBS_minus2_flank|shuffled_bg_38
91	102	ATCAGATTGTAA	Gata4/6	0.0854986	0.122852866338977	+	derivatization:Sparc_chr11_7211|reconstitution_TFBS_minus2_flank|shuffled_bg_38
92	103	TCAGATTGTAAT	Sox17	0.0232729	0.115707691767209	-	derivatization:Sparc_chr11_7211|reconstitution_TFBS_minus2_flank|shuffled_bg_38
93	104	CAGATTGTAATC	Jun_Atf3	0.023863	0.0596009535952765	+	derivatization:Sparc_chr11_7211|reconstitution_TFBS_minus2_flank|shuffled_bg_38
97	108	TTGTAATCTCCC	Gata4/6	0.260845	0.374807960834336	-	derivatization:Sparc_chr11_7211|reconstitution_TFBS_minus2_flank|shuffled_bg_38
99	110	GTAATCTCCCAA	Klf4	0.0144779	0.0521908495059894	+	derivatization:Sparc_chr11_7211|reconstitution_TFBS_minus2_flank|shuffled_bg_38
114	125	CAGTGTATCACA	Jun_Atf3	0.0829448	0.207165451777626	+	derivatization:Sparc_chr11_7211|reconstitution_TFBS_minus2_flank|shuffled_bg_38
115	126	AGTGTATCACAG	Gata4/6	0.105593	0.15172649277686	-	derivatization:Sparc_chr11_7211|reconstitution_TFBS_minus2_flank|shuffled_bg_38
129	140	AGTTGATCAATG	Gata4/6	0.0740854	0.106453248870387	-	derivatization:Sparc_chr11_7211|reconstitution_TFBS_minus2_flank|shuffled_bg_38
132	143	TGATCAATGGGT	Sox17	0.0402883	0.20030448282014	+	derivatization:Sparc_chr11_7211|reconstitution_TFBS_minus2_flank|shuffled_bg_38
134	147	ATCAATGGGTTAAC	Hnf1b	0.00174869	0.121608203451032	+	derivatization:Sparc_chr11_7211|reconstitution_TFBS_minus2_flank|shuffled_bg_38
137	150	AATGGGTTAACAAT	Foxa2	0.0440824	0.195647843927292	+	derivatization:Sparc_chr11_7211|reconstitution_TFBS_minus2_flank|shuffled_bg_38
143	154	TTAACAATACTC	Sox17	0.0665331	0.330787801568214	+	derivatization:Sparc_chr11_7211|reconstitution_TFBS_minus2_flank|shuffled_bg_38
158	169	AGCAACACCTGA	Klf4	0.0267342	0.0963731348374433	+	derivatization:Sparc_chr11_7211|reconstitution_TFBS_minus2_flank|shuffled_bg_38
164	175	ACCTGAATAATC	Jun_Atf3	0.0251481	0.0628106583878545	+	derivatization:Sparc_chr11_7211|reconstitution_TFBS_minus2_flank|shuffled_bg_38
165	178	CCTGAATAATCAGT	Foxa2	0.0127515	0.0565940938297112	+	derivatization:Sparc_chr11_7211|reconstitution_TFBS_minus2_flank|shuffled_bg_38
167	178	TGAATAATCAGT	Sox17	0.0127642	0.0634607685013474	+	derivatization:Sparc_chr11_7211|reconstitution_TFBS_minus2_flank|shuffled_bg_38
168	179	GAATAATCAGTG	Gata4/6	0.100014	0.143710032375109	-	derivatization:Sparc_chr11_7211|reconstitution_TFBS_minus2_flank|shuffled_bg_38
197	208	ACAAGATAACTG	Gata4/6	0.403853	0.580296035602864	+	derivatization:Sparc_chr11_7211|reconstitution_TFBS_minus2_flank|shuffled_bg_38
208	221	GTTAAGCAAAGATA	Foxa2	0.033089	0.146856602809968	+	derivatization:Sparc_chr11_7211|reconstitution_TFBS_minus2_flank|shuffled_bg_38
214	225	CAAAGATAGTTG	Gata4/6	0.116156	0.16690445858143	+	derivatization:Sparc_chr11_7211|reconstitution_TFBS_minus2_flank|shuffled_bg_38
240	251	TTCCATTCTTTG	Sox17	0.0909759	0.452311976395053	-	derivatization:Sparc_chr11_7211|reconstitution_TFBS_minus2_flank|shuffled_bg_38
261	274	AGTGTGTATGGTAT	Foxa2	0.0168366	0.0747247084792624	-	derivatization:Sparc_chr11_7211|reconstitution_TFBS_minus2_flank|shuffled_bg_38
262	273	GTGTGTATGGTA	Klf4	0.0172874	0.0623187127794667	-	derivatization:Sparc_chr11_7211|reconstitution_TFBS_minus2_flank|shuffled_bg_38
268	279	ATGGTATCTTTT	Gata4/6	0.209753	0.301393909060494	-	derivatization:Sparc_chr11_7211|reconstitution_TFBS_minus2_flank|shuffled_bg_38
285	296	TGACTATCATGA	Gata4/6	0.15623	0.224486755433872	-	derivatization:Sparc_chr11_7211|reconstitution_TFBS_minus2_flank|shuffled_bg_38
3	14	AGCAGATAGGTC	Gata4/6	0.232733	0.334413851708323	+	derivatization:Sparc_chr11_7211|reconstitution_TFBS_minus2_flank|shuffled_bg_39
8	21	ATAGGTCCAACACA	Foxa2	0.0221804	0.0984417236231444	+	derivatization:Sparc_chr11_7211|reconstitution_TFBS_minus2_flank|shuffled_bg_39
37	48	GGGTGCCTCGTC	Jun_Atf3	0.0228595	0.0570945815157869	+	derivatization:Sparc_chr11_7211|reconstitution_TFBS_minus2_flank|shuffled_bg_39
59	70	AAGGGAGATATT	Klf4	0.0152317	0.0549081954164885	-	derivatization:Sparc_chr11_7211|reconstitution_TFBS_minus2_flank|shuffled_bg_39
61	72	GGGAGATATTAC	Gata4/6	0.1509	0.21682808292243	+	derivatization:Sparc_chr11_7211|reconstitution_TFBS_minus2_flank|shuffled_bg_39
67	80	TATTACGGATCAAA	Hnf1b	0.00216363	0.150464151583618	-	derivatization:Sparc_chr11_7211|reconstitution_TFBS_minus2_flank|shuffled_bg_39
67	78	TATTACGGATCA	Jun_Atf3	0.0622579	0.155497222010617	-	derivatization:Sparc_chr11_7211|reconstitution_TFBS_minus2_flank|shuffled_bg_39
70	81	TACGGATCAAAA	Gata4/6	0.0375482	0.0539529769594963	-	derivatization:Sparc_chr11_7211|reconstitution_TFBS_minus2_flank|shuffled_bg_39
80	91	AAAACAAAGAGC	Sox17	0.0832018	0.413660877195234	+	derivatization:Sparc_chr11_7211|reconstitution_TFBS_minus2_flank|shuffled_bg_39
91	102	CACAGATTGTAA	Gata4/6	0.0908421	0.13053093698905	+	derivatization:Sparc_chr11_7211|reconstitution_TFBS_minus2_flank|shuffled_bg_39
92	103	ACAGATTGTAAT	Sox17	0.0220049	0.109403477287672	-	derivatization:Sparc_chr11_7211|reconstitution_TFBS_minus2_flank|shuffled_bg_39
93	104	CAGATTGTAATC	Jun_Atf3	0.023863	0.0596009535952765	+	derivatization:Sparc_chr11_7211|reconstitution_TFBS_minus2_flank|shuffled_bg_39
97	108	TTGTAATCTCCA	Gata4/6	0.181002	0.524797085455073	-	derivatization:Sparc_chr11_7211|reconstitution_TFBS_minus2_flank|shuffled_bg_39
114	125	AAGTGTATCACC	Jun_Atf3	0.105527	0.263567440390929	+	derivatization:Sparc_chr11_7211|reconstitution_TFBS_minus2_flank|shuffled_bg_39
115	126	AGTGTATCACCT	Gata4/6	0.102414	0.147158590353994	-	derivatization:Sparc_chr11_7211|reconstitution_TFBS_minus2_flank|shuffled_bg_39
123	134	ACCTGATCTCCA	Gata4/6	0.224373	0.322401374748538	-	derivatization:Sparc_chr11_7211|reconstitution_TFBS_minus2_flank|shuffled_bg_39
132	143	CCATCAATGGGT	Sox17	0.0156032	0.0775756461885761	+	derivatization:Sparc_chr11_7211|reconstitution_TFBS_minus2_flank|shuffled_bg_39
134	147	ATCAATGGGTTAAC	Hnf1b	0.00174869	0.121608203451032	+	derivatization:Sparc_chr11_7211|reconstitution_TFBS_minus2_flank|shuffled_bg_39
137	150	AATGGGTTAACATT	Foxa2	0.0571149	0.253489080474812	+	derivatization:Sparc_chr11_7211|reconstitution_TFBS_minus2_flank|shuffled_bg_39
153	164	TGTGAGCCAAGA	Jun_Atf3	0.0432176	0.107941590416093	-	derivatization:Sparc_chr11_7211|reconstitution_TFBS_minus2_flank|shuffled_bg_39
167	178	GAAATAATCAGG	Sox17	0.0137073	0.0681496523149527	+	derivatization:Sparc_chr11_7211|reconstitution_TFBS_minus2_flank|shuffled_bg_39
168	179	AAATAATCAGGT	Gata4/6	0.103766	0.149101278015433	-	derivatization:Sparc_chr11_7211|reconstitution_TFBS_minus2_flank|shuffled_bg_39
197	208	TGAAGATAACGG	Gata4/6	0.336641	0.976056704592664	+	derivatization:Sparc_chr11_7211|reconstitution_TFBS_minus2_flank|shuffled_bg_39
208	221	GCTAAGCAAAGATA	Foxa2	0.0361712	0.160536116279124	+	derivatization:Sparc_chr11_7211|reconstitution_TFBS_minus2_flank|shuffled_bg_39
214	225	CAAAGATAGTGA	Gata4/6	0.208401	0.299451221399055	+	derivatization:Sparc_chr11_7211|reconstitution_TFBS_minus2_flank|shuffled_bg_39
240	251	TTCCATTCTTTG	Sox17	0.0909759	0.452311976395053	-	derivatization:Sparc_chr11_7211|reconstitution_TFBS_minus2_flank|shuffled_bg_39
263	274	GTACCAACCCCA	Klf4	0.0198487	0.0715518489967144	+	derivatization:Sparc_chr11_7211|reconstitution_TFBS_minus2_flank|shuffled_bg_39
278	289	TAGAATTGTACT	Sox17	0.0288202	0.143287635759588	-	derivatization:Sparc_chr11_7211|reconstitution_TFBS_minus2_flank|shuffled_bg_39
284	295	TGTACTATCATC	Jun_Atf3	0.0306543	0.0765631107486772	+	derivatization:Sparc_chr11_7211|reconstitution_TFBS_minus2_flank|shuffled_bg_39
285	296	GTACTATCATCT	Gata4/6	0.145565	0.209162225915199	-	derivatization:Sparc_chr11_7211|reconstitution_TFBS_minus2_flank|shuffled_bg_39
288	299	CTATCATCTAAC	Gata4/6	0.0411751	0.0591644665151713	-	derivatization:Sparc_chr11_7211|reconstitution_TFBS_minus2_flank|shuffled_bg_39
3	14	CTCAGATAGGGG	Gata4/6	0.352498	0.506504079350502	+	derivatization:Sparc_chr11_7211|reconstitution_TFBS_minus2_flank|shuffled_bg_4
10	21	AGGGGCTAGCCT	Klf4	0.0158082	0.0569863990744916	-	derivatization:Sparc_chr11_7211|reconstitution_TFBS_minus2_flank|shuffled_bg_4
14	25	GCTAGCCTCATG	Jun_Atf3	0.0445623	0.111300153978913	+	derivatization:Sparc_chr11_7211|reconstitution_TFBS_minus2_flank|shuffled_bg_4
22	35	CATGTTGGAACCGA	Foxa2	0.0147406	0.0654221777442842	-	derivatization:Sparc_chr11_7211|reconstitution_TFBS_minus2_flank|shuffled_bg_4
61	72	AGGAGATATTCA	Gata4/6	0.150052	0.215609592436557	+	derivatization:Sparc_chr11_7211|reconstitution_TFBS_minus2_flank|shuffled_bg_4
73	84	GTTATATCTAAC	Gata4/6	0.122948	0.176663877661676	-	derivatization:Sparc_chr11_7211|reconstitution_TFBS_minus2_flank|shuffled_bg_4
80	91	CTAACAAAGATT	Sox17	0.0219964	0.109361217174836	+	derivatization:Sparc_chr11_7211|reconstitution_TFBS_minus2_flank|shuffled_bg_4
84	95	CAAAGATTGCAG	Gata4/6	0.105325	0.151341403802551	+	derivatization:Sparc_chr11_7211|reconstitution_TFBS_minus2_flank|shuffled_bg_4
91	102	TGCAGATTGTAA	Gata4/6	0.0872856	0.125420605134089	+	derivatization:Sparc_chr11_7211|reconstitution_TFBS_minus2_flank|shuffled_bg_4
92	103	GCAGATTGTAAT	Sox17	0.0189944	0.0944359396767516	-	derivatization:Sparc_chr11_7211|reconstitution_TFBS_minus2_flank|shuffled_bg_4
93	104	CAGATTGTAATC	Jun_Atf3	0.023863	0.0596009535952765	+	derivatization:Sparc_chr11_7211|reconstitution_TFBS_minus2_flank|shuffled_bg_4
97	108	TTGTAATCTCAT	Gata4/6	0.293632	0.421919573523386	-	derivatization:Sparc_chr11_7211|reconstitution_TFBS_minus2_flank|shuffled_bg_4
98	109	TGTAATCTCATG	Jun_Atf3	0.0248788	0.0621380465283562	+	derivatization:Sparc_chr11_7211|reconstitution_TFBS_minus2_flank|shuffled_bg_4
105	116	TCATGAGTCTTT	Jun_Atf3	0.0218777	0.0546424080153954	+	derivatization:Sparc_chr11_7211|reconstitution_TFBS_minus2_flank|shuffled_bg_4
106	117	CATGAGTCTTTT	Jun_Atf3	0.0343812	0.0858715293864946	-	derivatization:Sparc_chr11_7211|reconstitution_TFBS_minus2_flank|shuffled_bg_4
111	122	GTCTTTTGTATC	Sox17	0.0284843	0.141617615535868	-	derivatization:Sparc_chr11_7211|reconstitution_TFBS_minus2_flank|shuffled_bg_4
114	125	TTTTGTATCACA	Jun_Atf3	0.0803472	0.200677607120245	+	derivatization:Sparc_chr11_7211|reconstitution_TFBS_minus2_flank|shuffled_bg_4
115	126	TTTGTATCACAC	Gata4/6	0.12571	0.18063259313571	-	derivatization:Sparc_chr11_7211|reconstitution_TFBS_minus2_flank|shuffled_bg_4
119	130	TATCACACACTG	Klf4	0.0215254	0.0775961231916385	+	derivatization:Sparc_chr11_7211|reconstitution_TFBS_minus2_flank|shuffled_bg_4
119	130	TATCACACACTG	Jun_Atf3	0.0248159	0.061980945577883	-	derivatization:Sparc_chr11_7211|reconstitution_TFBS_minus2_flank|shuffled_bg_4
132	143	ACATCAATGGGT	Sox17	0.0293455	0.145899310732854	+	derivatization:Sparc_chr11_7211|reconstitution_TFBS_minus2_flank|shuffled_bg_4
134	147	ATCAATGGGTTAAC	Hnf1b	0.00174869	0.121608203451032	+	derivatization:Sparc_chr11_7211|reconstitution_TFBS_minus2_flank|shuffled_bg_4
137	150	AATGGGTTAACACC	Foxa2	0.0213211	0.094627952315622	+	derivatization:Sparc_chr11_7211|reconstitution_TFBS_minus2_flank|shuffled_bg_4
142	153	GTTAACACCTCT	Klf4	0.0176167	0.0635057942444804	+	derivatization:Sparc_chr11_7211|reconstitution_TFBS_minus2_flank|shuffled_bg_4
164	175	GGTTTTATAATC	Jun_Atf3	0.0275486	0.0688062200986814	+	derivatization:Sparc_chr11_7211|reconstitution_TFBS_minus2_flank|shuffled_bg_4
168	179	TTATAATCAGTG	Gata4/6	0.164638	0.236568203553234	-	derivatization:Sparc_chr11_7211|reconstitution_TFBS_minus2_flank|shuffled_bg_4
169	182	TATAATCAGTGGTA	Hnf1b	0.000922258	0.0641360895861142	+	derivatization:Sparc_chr11_7211|reconstitution_TFBS_minus2_flank|shuffled_bg_4
177	188	GTGGTAGTCAGC	Jun_Atf3	0.0822806	0.205506525683758	+	derivatization:Sparc_chr11_7211|reconstitution_TFBS_minus2_flank|shuffled_bg_4
197	208	CCAAGATAACGC	Gata4/6	0.664351	0.954605392429419	+	derivatization:Sparc_chr11_7211|reconstitution_TFBS_minus2_flank|shuffled_bg_4
201	212	GATAACGCCTAA	Klf4	0.0552273	0.199086863628159	+	derivatization:Sparc_chr11_7211|reconstitution_TFBS_minus2_flank|shuffled_bg_4
201	212	GATAACGCCTAA	Jun_Atf3	0.0230803	0.0576460583021858	-	derivatization:Sparc_chr11_7211|reconstitution_TFBS_minus2_flank|shuffled_bg_4
208	221	CCTAAGCAAAGATA	Foxa2	0.0369628	0.164049419394491	+	derivatization:Sparc_chr11_7211|reconstitution_TFBS_minus2_flank|shuffled_bg_4
214	225	CAAAGATAGTAA	Gata4/6	0.202083	0.290372892519638	+	derivatization:Sparc_chr11_7211|reconstitution_TFBS_minus2_flank|shuffled_bg_4
240	251	TTCCATTCTTCA	Sox17	0.0843339	0.419289427047193	-	derivatization:Sparc_chr11_7211|reconstitution_TFBS_minus2_flank|shuffled_bg_4
242	253	CCATTCTTCATT	Jun_Atf3	0.0336425	0.0840265298298239	+	derivatization:Sparc_chr11_7211|reconstitution_TFBS_minus2_flank|shuffled_bg_4
249	260	TCATTTTGTTAT	Sox17	0.0220349	0.109552630627093	-	derivatization:Sparc_chr11_7211|reconstitution_TFBS_minus2_flank|shuffled_bg_4
251	264	ATTTTGTTATTAGA	Hnf1b	0.000767443	0.0533698737232274	-	derivatization:Sparc_chr11_7211|reconstitution_TFBS_minus2_flank|shuffled_bg_4
261	272	TAGAGAATGCCG	Sox17	0.0135902	0.0675674571134118	+	derivatization:Sparc_chr11_7211|reconstitution_TFBS_minus2_flank|shuffled_bg_4
284	295	AGGACTATCATC	Jun_Atf3	0.025665	0.064101683527753	+	derivatization:Sparc_chr11_7211|reconstitution_TFBS_minus2_flank|shuffled_bg_4
285	296	GGACTATCATCC	Gata4/6	0.110478	0.15874574516305	-	derivatization:Sparc_chr11_7211|reconstitution_TFBS_minus2_flank|shuffled_bg_4
3	14	CGCAGATAGGAC	Gata4/6	0.351274	0.50474531478127	+	derivatization:Sparc_chr11_7211|reconstitution_TFBS_minus2_flank|shuffled_bg_40
9	20	TAGGACTAACTC	Jun_Atf3	0.0310471	0.0775441799592636	-	derivatization:Sparc_chr11_7211|reconstitution_TFBS_minus2_flank|shuffled_bg_40
26	37	TCGTGATGAGCT	Gata4/6	0.0844338	0.121322856115678	+	derivatization:Sparc_chr11_7211|reconstitution_TFBS_minus2_flank|shuffled_bg_40
27	38	CGTGATGAGCTT	Jun_Atf3	0.0369796	0.0923613721481744	-	derivatization:Sparc_chr11_7211|reconstitution_TFBS_minus2_flank|shuffled_bg_40
30	41	GATGAGCTTCTT	Jun_Atf3	0.0249971	0.0624335162015038	-	derivatization:Sparc_chr11_7211|reconstitution_TFBS_minus2_flank|shuffled_bg_40
35	46	GCTTCTTGTTTT	Sox17	0.0189011	0.0939720727911516	-	derivatization:Sparc_chr11_7211|reconstitution_TFBS_minus2_flank|shuffled_bg_40
61	72	TGGAGATATTGA	Gata4/6	0.112489	0.326150536158472	+	derivatization:Sparc_chr11_7211|reconstitution_TFBS_minus2_flank|shuffled_bg_40
65	78	GATATTGACTCAAG	Foxa2	0.189998	0.843254882912399	-	derivatization:Sparc_chr11_7211|reconstitution_TFBS_minus2_flank|shuffled_bg_40
68	79	ATTGACTCAAGG	Jun_Atf3	0.051665	0.129040073230523	-	derivatization:Sparc_chr11_7211|reconstitution_TFBS_minus2_flank|shuffled_bg_40
74	87	TCAAGGCAAACAAA	Foxa2	0.230428	1.02269253444635	+	derivatization:Sparc_chr11_7211|reconstitution_TFBS_minus2_flank|shuffled_bg_40
80	91	CAAACAAAGATC	Sox17	0.0298177	0.148246984295344	+	derivatization:Sparc_chr11_7211|reconstitution_TFBS_minus2_flank|shuffled_bg_40
84	95	CAAAGATCTCAG	Gata4/6	0.0616434	0.0885753495481811	+	derivatization:Sparc_chr11_7211|reconstitution_TFBS_minus2_flank|shuffled_bg_40
91	102	CTCAGATTGTAA	Gata4/6	0.0857199	0.123170852122614	+	derivatization:Sparc_chr11_7211|reconstitution_TFBS_minus2_flank|shuffled_bg_40
92	103	TCAGATTGTAAT	Sox17	0.0232729	0.115707691767209	-	derivatization:Sparc_chr11_7211|reconstitution_TFBS_minus2_flank|shuffled_bg_40
93	104	CAGATTGTAATC	Jun_Atf3	0.023863	0.0596009535952765	+	derivatization:Sparc_chr11_7211|reconstitution_TFBS_minus2_flank|shuffled_bg_40
97	108	TTGTAATCTCGA	Gata4/6	0.337339	0.484722125016366	-	derivatization:Sparc_chr11_7211|reconstitution_TFBS_minus2_flank|shuffled_bg_40
114	125	CCATGTATCACT	Jun_Atf3	0.0565426	0.141222515138762	+	derivatization:Sparc_chr11_7211|reconstitution_TFBS_minus2_flank|shuffled_bg_40
115	126	CATGTATCACTT	Gata4/6	0.0838211	0.120442468001652	-	derivatization:Sparc_chr11_7211|reconstitution_TFBS_minus2_flank|shuffled_bg_40
129	140	AAGGAATCAATG	Gata4/6	0.0444381	0.0638530684672978	-	derivatization:Sparc_chr11_7211|reconstitution_TFBS_minus2_flank|shuffled_bg_40
132	143	GAATCAATGGGT	Sox17	0.0549637	0.273267313398216	+	derivatization:Sparc_chr11_7211|reconstitution_TFBS_minus2_flank|shuffled_bg_40
134	147	ATCAATGGGTTAAC	Hnf1b	0.00174869	0.121608203451032	+	derivatization:Sparc_chr11_7211|reconstitution_TFBS_minus2_flank|shuffled_bg_40
137	150	AATGGGTTAACAAT	Foxa2	0.0440824	0.195647843927292	+	derivatization:Sparc_chr11_7211|reconstitution_TFBS_minus2_flank|shuffled_bg_40
143	154	TTAACAATGGCA	Sox17	0.284547	1.41470450907639	+	derivatization:Sparc_chr11_7211|reconstitution_TFBS_minus2_flank|shuffled_bg_40
149	160	ATGGCAATCACA	Jun_Atf3	0.0276385	0.0690307570692306	+	derivatization:Sparc_chr11_7211|reconstitution_TFBS_minus2_flank|shuffled_bg_40
150	161	TGGCAATCACAG	Gata4/6	0.0999549	0.143625111634879	-	derivatization:Sparc_chr11_7211|reconstitution_TFBS_minus2_flank|shuffled_bg_40
158	171	ACAGTGTGCTTTAT	Foxa2	0.0187365	0.0831569022499614	-	derivatization:Sparc_chr11_7211|reconstitution_TFBS_minus2_flank|shuffled_bg_40
168	179	TTATAATCAGTG	Gata4/6	0.164638	0.236568203553234	-	derivatization:Sparc_chr11_7211|reconstitution_TFBS_minus2_flank|shuffled_bg_40
181	192	TGGCACGCCAAC	Klf4	0.0312512	0.112656302093644	+	derivatization:Sparc_chr11_7211|reconstitution_TFBS_minus2_flank|shuffled_bg_40
197	208	GTAAGATAACCA	Gata4/6	0.487313	0.70021963931861	+	derivatization:Sparc_chr11_7211|reconstitution_TFBS_minus2_flank|shuffled_bg_40
208	221	ACTAAGCAAAGATA	Foxa2	0.0343138	0.152292547296706	+	derivatization:Sparc_chr11_7211|reconstitution_TFBS_minus2_flank|shuffled_bg_40
214	225	CAAAGATAGTAT	Gata4/6	0.186176	0.267516137615417	+	derivatization:Sparc_chr11_7211|reconstitution_TFBS_minus2_flank|shuffled_bg_40
221	234	AGTATTTGATTCTC	Foxa2	0.0253563	0.11253709927258	-	derivatization:Sparc_chr11_7211|reconstitution_TFBS_minus2_flank|shuffled_bg_40
234	245	CGCTGAGCCCAT	Klf4	0.025901	0.0933695627856685	+	derivatization:Sparc_chr11_7211|reconstitution_TFBS_minus2_flank|shuffled_bg_40
240	251	GCCCATTCTTGG	Sox17	0.0212341	0.105571230820142	-	derivatization:Sparc_chr11_7211|reconstitution_TFBS_minus2_flank|shuffled_bg_40
250	261	GGGGACTGACCA	Jun_Atf3	0.0234801	0.0586446109253845	-	derivatization:Sparc_chr11_7211|reconstitution_TFBS_minus2_flank|shuffled_bg_40
263	274	GCTGACTGATTT	Jun_Atf3	0.105573	0.263682331388096	-	derivatization:Sparc_chr11_7211|reconstitution_TFBS_minus2_flank|shuffled_bg_40
266	277	GACTGATTTCTC	Gata4/6	0.0556641	0.0799836984135351	+	derivatization:Sparc_chr11_7211|reconstitution_TFBS_minus2_flank|shuffled_bg_40
267	278	ACTGATTTCTCA	Jun_Atf3	0.0234494	0.0585679336729278	-	derivatization:Sparc_chr11_7211|reconstitution_TFBS_minus2_flank|shuffled_bg_40
279	290	GGTGATGGACTA	Jun_Atf3	0.100233	0.250344985195296	-	derivatization:Sparc_chr11_7211|reconstitution_TFBS_minus2_flank|shuffled_bg_40
285	296	GGACTATCATTG	Gata4/6	0.132137	0.189867544023334	-	derivatization:Sparc_chr11_7211|reconstitution_TFBS_minus2_flank|shuffled_bg_40
3	14	TGCAGATAGGAC	Gata4/6	0.367843	0.528553296928002	+	derivatization:Sparc_chr11_7211|reconstitution_TFBS_minus2_flank|shuffled_bg_41
10	21	AGGACAAAAAAG	Sox17	0.0224454	0.111593545488173	+	derivatization:Sparc_chr11_7211|reconstitution_TFBS_minus2_flank|shuffled_bg_41
15	26	AAAAAAGTAACC	Jun_Atf3	0.0314074	0.0784440761827216	+	derivatization:Sparc_chr11_7211|reconstitution_TFBS_minus2_flank|shuffled_bg_41
24	35	ACCTTCATCAGA	Jun_Atf3	0.0273191	0.0682330139280358	+	derivatization:Sparc_chr11_7211|reconstitution_TFBS_minus2_flank|shuffled_bg_41
25	36	CCTTCATCAGAG	Gata4/6	0.0478099	0.0686980050478005	-	derivatization:Sparc_chr11_7211|reconstitution_TFBS_minus2_flank|shuffled_bg_41
30	41	ATCAGAGTCATC	Jun_Atf3	0.144993	0.362138920698987	+	derivatization:Sparc_chr11_7211|reconstitution_TFBS_minus2_flank|shuffled_bg_41
34	45	GAGTCATCAAGG	Gata4/6	0.0478937	0.0688184171972299	-	derivatization:Sparc_chr11_7211|reconstitution_TFBS_minus2_flank|shuffled_bg_41
42	53	AAGGGAGGAGGT	Klf4	0.0534278	0.192599912227333	-	derivatization:Sparc_chr11_7211|reconstitution_TFBS_minus2_flank|shuffled_bg_41
61	72	TCGAGATATTGA	Gata4/6	0.220064	0.316209776277281	+	derivatization:Sparc_chr11_7211|reconstitution_TFBS_minus2_flank|shuffled_bg_41
65	78	GATATTGAGAAAAC	Foxa2	0.0203907	0.0904986228328817	-	derivatization:Sparc_chr11_7211|reconstitution_TFBS_minus2_flank|shuffled_bg_41
80	91	CGAACAAAGAAA	Sox17	0.0503426	0.250292230171568	+	derivatization:Sparc_chr11_7211|reconstitution_TFBS_minus2_flank|shuffled_bg_41
91	102	AGCAGATTGTAA	Gata4/6	0.0831386	0.119461784326407	+	derivatization:Sparc_chr11_7211|reconstitution_TFBS_minus2_flank|shuffled_bg_41
92	103	GCAGATTGTAAT	Sox17	0.0189944	0.0944359396767516	-	derivatization:Sparc_chr11_7211|reconstitution_TFBS_minus2_flank|shuffled_bg_41
93	104	CAGATTGTAATC	Jun_Atf3	0.023863	0.0596009535952765	+	derivatization:Sparc_chr11_7211|reconstitution_TFBS_minus2_flank|shuffled_bg_41
97	108	TTGTAATCTCTG	Gata4/6	0.311983	0.44828810996944	-	derivatization:Sparc_chr11_7211|reconstitution_TFBS_minus2_flank|shuffled_bg_41
114	125	GTTTGTATCACC	Jun_Atf3	0.121834	0.304296298886432	+	derivatization:Sparc_chr11_7211|reconstitution_TFBS_minus2_flank|shuffled_bg_41
115	126	TTTGTATCACCC	Gata4/6	0.12224	0.175646553057905	-	derivatization:Sparc_chr11_7211|reconstitution_TFBS_minus2_flank|shuffled_bg_41
117	128	TGTATCACCCAT	Klf4	0.0468979	0.169060515754836	+	derivatization:Sparc_chr11_7211|reconstitution_TFBS_minus2_flank|shuffled_bg_41
124	135	CCCATCTCCCAT	Klf4	0.0265444	0.0956889317944442	+	derivatization:Sparc_chr11_7211|reconstitution_TFBS_minus2_flank|shuffled_bg_41
132	143	CCATCAATGGGT	Sox17	0.0156032	0.0775756461885761	+	derivatization:Sparc_chr11_7211|reconstitution_TFBS_minus2_flank|shuffled_bg_41
134	147	ATCAATGGGTTAAC	Hnf1b	0.00174869	0.121608203451032	+	derivatization:Sparc_chr11_7211|reconstitution_TFBS_minus2_flank|shuffled_bg_41
137	150	AATGGGTTAACATA	Foxa2	0.0427437	0.189706385007962	+	derivatization:Sparc_chr11_7211|reconstitution_TFBS_minus2_flank|shuffled_bg_41
152	163	CATGATGTAAGT	Jun_Atf3	0.101377	0.253202274342218	-	derivatization:Sparc_chr11_7211|reconstitution_TFBS_minus2_flank|shuffled_bg_41
161	174	AGTGGTCAAATAAT	Foxa2	0.0535088	0.237484378144944	+	derivatization:Sparc_chr11_7211|reconstitution_TFBS_minus2_flank|shuffled_bg_41
164	175	GGTCAAATAATC	Jun_Atf3	0.023755	0.0593312095149727	+	derivatization:Sparc_chr11_7211|reconstitution_TFBS_minus2_flank|shuffled_bg_41
167	178	CAAATAATCAGC	Sox17	0.0118857	0.0590930615452958	+	derivatization:Sparc_chr11_7211|reconstitution_TFBS_minus2_flank|shuffled_bg_41
168	179	AAATAATCAGCG	Gata4/6	0.0924482	0.132838740726504	-	derivatization:Sparc_chr11_7211|reconstitution_TFBS_minus2_flank|shuffled_bg_41
184	195	AGTTCCCTCATT	Jun_Atf3	0.0822596	0.205454075445921	+	derivatization:Sparc_chr11_7211|reconstitution_TFBS_minus2_flank|shuffled_bg_41
197	208	GTAAGATAACGA	Gata4/6	0.604916	0.869203290981476	+	derivatization:Sparc_chr11_7211|reconstitution_TFBS_minus2_flank|shuffled_bg_41
201	212	GATAACGAATAA	Jun_Atf3	0.0282071	0.0704509096994227	-	derivatization:Sparc_chr11_7211|reconstitution_TFBS_minus2_flank|shuffled_bg_41
208	221	AATAAGCAAAGATA	Foxa2	0.0271302	0.120410076023905	+	derivatization:Sparc_chr11_7211|reconstitution_TFBS_minus2_flank|shuffled_bg_41
214	225	CAAAGATAGTCT	Gata4/6	0.154671	0.222246629646754	+	derivatization:Sparc_chr11_7211|reconstitution_TFBS_minus2_flank|shuffled_bg_41
231	242	GGTCGCATCAGC	Jun_Atf3	0.0610895	0.15257899068259	+	derivatization:Sparc_chr11_7211|reconstitution_TFBS_minus2_flank|shuffled_bg_41
240	251	AGCCATTCTTAT	Sox17	0.0690978	0.343538920555335	-	derivatization:Sparc_chr11_7211|reconstitution_TFBS_minus2_flank|shuffled_bg_41
246	257	TCTTATGTCATA	Jun_Atf3	0.219667	0.548646971186087	+	derivatization:Sparc_chr11_7211|reconstitution_TFBS_minus2_flank|shuffled_bg_41
275	286	AGCTCAGTCATA	Jun_Atf3	0.170214	0.425131656341046	+	derivatization:Sparc_chr11_7211|reconstitution_TFBS_minus2_flank|shuffled_bg_41
285	296	TAACTATCATGC	Gata4/6	0.108696	0.156185190863727	-	derivatization:Sparc_chr11_7211|reconstitution_TFBS_minus2_flank|shuffled_bg_41
3	14	ATCAGATAGGGG	Gata4/6	0.351588	0.505196501116841	+	derivatization:Sparc_chr11_7211|reconstitution_TFBS_minus2_flank|shuffled_bg_42
10	21	AGGGGCAGTTCT	Klf4	0.0208594	0.0751952842736332	-	derivatization:Sparc_chr11_7211|reconstitution_TFBS_minus2_flank|shuffled_bg_42
29	42	CTTATTGACCTAGG	Foxa2	0.158988	0.705625360922097	-	derivatization:Sparc_chr11_7211|reconstitution_TFBS_minus2_flank|shuffled_bg_42
39	50	TAGGGATTAGAT	Gata4/6	0.0669421	0.0961890471159815	+	derivatization:Sparc_chr11_7211|reconstitution_TFBS_minus2_flank|shuffled_bg_42
44	55	ATTAGATTGACT	Gata4/6	0.0527437	0.0757873781128945	+	derivatization:Sparc_chr11_7211|reconstitution_TFBS_minus2_flank|shuffled_bg_42
51	62	TGACTTGTAATT	Jun_Atf3	0.0202821	0.0506571889919439	+	derivatization:Sparc_chr11_7211|reconstitution_TFBS_minus2_flank|shuffled_bg_42
61	72	TTGAGATATTTA	Gata4/6	0.129536	0.186130169313717	+	derivatization:Sparc_chr11_7211|reconstitution_TFBS_minus2_flank|shuffled_bg_42
65	78	GATATTTAATTTAT	Foxa2	0.0924384	0.410262908918039	-	derivatization:Sparc_chr11_7211|reconstitution_TFBS_minus2_flank|shuffled_bg_42
69	82	TTTAATTTATACCA	Hnf1b	0.00165024	0.114761748316186	+	derivatization:Sparc_chr11_7211|reconstitution_TFBS_minus2_flank|shuffled_bg_42
74	87	TTTATACCAACAAA	Foxa2	0.0897676	0.398409283399442	+	derivatization:Sparc_chr11_7211|reconstitution_TFBS_minus2_flank|shuffled_bg_42
80	91	CCAACAAAGAGG	Sox17	0.0144833	0.0720077520279818	+	derivatization:Sparc_chr11_7211|reconstitution_TFBS_minus2_flank|shuffled_bg_42
85	96	AAAGAGGTCAGA	Jun_Atf3	0.035499	0.088663380617639	+	derivatization:Sparc_chr11_7211|reconstitution_TFBS_minus2_flank|shuffled_bg_42
91	102	GTCAGATTGTAA	Gata4/6	0.078108	0.112233319422831	+	derivatization:Sparc_chr11_7211|reconstitution_TFBS_minus2_flank|shuffled_bg_42
92	103	TCAGATTGTAAT	Sox17	0.0232729	0.115707691767209	-	derivatization:Sparc_chr11_7211|reconstitution_TFBS_minus2_flank|shuffled_bg_42
93	104	CAGATTGTAATC	Jun_Atf3	0.023863	0.0596009535952765	+	derivatization:Sparc_chr11_7211|reconstitution_TFBS_minus2_flank|shuffled_bg_42
97	108	TTGTAATCTCAA	Gata4/6	0.308278	0.442964398589536	-	derivatization:Sparc_chr11_7211|reconstitution_TFBS_minus2_flank|shuffled_bg_42
99	112	GTAATCTCAATACC	Foxa2	0.0230768	0.10242015327526	+	derivatization:Sparc_chr11_7211|reconstitution_TFBS_minus2_flank|shuffled_bg_42
114	125	TTCTGTATCACA	Jun_Atf3	0.0541685	0.135292890869787	+	derivatization:Sparc_chr11_7211|reconstitution_TFBS_minus2_flank|shuffled_bg_42
115	126	TCTGTATCACAT	Gata4/6	0.141907	0.203906048795714	-	derivatization:Sparc_chr11_7211|reconstitution_TFBS_minus2_flank|shuffled_bg_42
129	140	TTCTGATCAATG	Gata4/6	0.170971	0.245668085920019	-	derivatization:Sparc_chr11_7211|reconstitution_TFBS_minus2_flank|shuffled_bg_42
132	143	TGATCAATGGGT	Sox17	0.0402883	0.20030448282014	+	derivatization:Sparc_chr11_7211|reconstitution_TFBS_minus2_flank|shuffled_bg_42
134	147	ATCAATGGGTTAAC	Hnf1b	0.00174869	0.121608203451032	+	derivatization:Sparc_chr11_7211|reconstitution_TFBS_minus2_flank|shuffled_bg_42
137	150	AATGGGTTAACACT	Foxa2	0.0364507	0.161776601651465	+	derivatization:Sparc_chr11_7211|reconstitution_TFBS_minus2_flank|shuffled_bg_42
151	164	GGTTGGTTATTCAT	Hnf1b	0.00201987	0.140466727610175	-	derivatization:Sparc_chr11_7211|reconstitution_TFBS_minus2_flank|shuffled_bg_42
154	165	TGGTTATTCATG	Jun_Atf3	0.0300321	0.0750090851304824	+	derivatization:Sparc_chr11_7211|reconstitution_TFBS_minus2_flank|shuffled_bg_42
155	166	GGTTATTCATGC	Jun_Atf3	0.0294767	0.0736219012212164	-	derivatization:Sparc_chr11_7211|reconstitution_TFBS_minus2_flank|shuffled_bg_42
164	175	TGCTGAATAATC	Jun_Atf3	0.035286	0.0881313853481509	+	derivatization:Sparc_chr11_7211|reconstitution_TFBS_minus2_flank|shuffled_bg_42
166	179	CTGAATAATCAGCT	Hnf1b	0.000802446	0.0558040684320645	+	derivatization:Sparc_chr11_7211|reconstitution_TFBS_minus2_flank|shuffled_bg_42
167	178	TGAATAATCAGC	Sox17	0.0110179	0.0547785526136378	+	derivatization:Sparc_chr11_7211|reconstitution_TFBS_minus2_flank|shuffled_bg_42
168	179	GAATAATCAGCT	Gata4/6	0.0915323	0.131522684787811	-	derivatization:Sparc_chr11_7211|reconstitution_TFBS_minus2_flank|shuffled_bg_42
197	208	TTAAGATAACTA	Gata4/6	0.447778	0.643411831112259	+	derivatization:Sparc_chr11_7211|reconstitution_TFBS_minus2_flank|shuffled_bg_42
208	221	ACTAAGCAAAGATA	Foxa2	0.0343138	0.152292547296706	+	derivatization:Sparc_chr11_7211|reconstitution_TFBS_minus2_flank|shuffled_bg_42
214	225	CAAAGATAGTAT	Gata4/6	0.186176	0.267516137615417	+	derivatization:Sparc_chr11_7211|reconstitution_TFBS_minus2_flank|shuffled_bg_42
221	234	AGTATTGAGCTAAG	Foxa2	0.0332904	0.147750462394904	-	derivatization:Sparc_chr11_7211|reconstitution_TFBS_minus2_flank|shuffled_bg_42
240	251	TTCCATTCTTCT	Sox17	0.126586	0.629357487465847	-	derivatization:Sparc_chr11_7211|reconstitution_TFBS_minus2_flank|shuffled_bg_42
257	270	TCTGTTTAGTTGCC	Foxa2	0.0282123	0.12521268504505	-	derivatization:Sparc_chr11_7211|reconstitution_TFBS_minus2_flank|shuffled_bg_42
284	295	CTAACTATCATC	Jun_Atf3	0.0228985	0.057191989100341	+	derivatization:Sparc_chr11_7211|reconstitution_TFBS_minus2_flank|shuffled_bg_42
285	296	TAACTATCATCC	Gata4/6	0.0965906	0.13879095179806	-	derivatization:Sparc_chr11_7211|reconstitution_TFBS_minus2_flank|shuffled_bg_42
3	14	GTCAGATAGGTA	Gata4/6	0.239088	0.34354534585658	+	derivatization:Sparc_chr11_7211|reconstitution_TFBS_minus2_flank|shuffled_bg_43
57	68	AGAGGTGAGATA	Klf4	0.0152267	0.0548901711002872	-	derivatization:Sparc_chr11_7211|reconstitution_TFBS_minus2_flank|shuffled_bg_43
60	71	GGTGAGATATTC	Jun_Atf3	0.0866167	0.216336500744918	-	derivatization:Sparc_chr11_7211|reconstitution_TFBS_minus2_flank|shuffled_bg_43
61	72	GTGAGATATTCT	Gata4/6	0.129877	0.18662015192655	+	derivatization:Sparc_chr11_7211|reconstitution_TFBS_minus2_flank|shuffled_bg_43
71	82	CTATGTGTCATA	Jun_Atf3	0.267098	0.667112077416551	+	derivatization:Sparc_chr11_7211|reconstitution_TFBS_minus2_flank|shuffled_bg_43
80	91	ATAACAAAGATT	Sox17	0.0413696	0.205680466350679	+	derivatization:Sparc_chr11_7211|reconstitution_TFBS_minus2_flank|shuffled_bg_43
84	95	CAAAGATTTCAG	Gata4/6	0.0845076	0.121428899273529	+	derivatization:Sparc_chr11_7211|reconstitution_TFBS_minus2_flank|shuffled_bg_43
91	102	TTCAGATTGTAA	Gata4/6	0.0897633	0.128980810177541	+	derivatization:Sparc_chr11_7211|reconstitution_TFBS_minus2_flank|shuffled_bg_43
92	103	TCAGATTGTAAT	Sox17	0.0232729	0.115707691767209	-	derivatization:Sparc_chr11_7211|reconstitution_TFBS_minus2_flank|shuffled_bg_43
93	104	CAGATTGTAATC	Jun_Atf3	0.023863	0.0596009535952765	+	derivatization:Sparc_chr11_7211|reconstitution_TFBS_minus2_flank|shuffled_bg_43
97	108	TTGTAATCTCTA	Gata4/6	0.255709	0.741402514472942	-	derivatization:Sparc_chr11_7211|reconstitution_TFBS_minus2_flank|shuffled_bg_43
98	111	TGTAATCTCTAACT	Hnf1b	0.0134627	0.93622926911014	+	derivatization:Sparc_chr11_7211|reconstitution_TFBS_minus2_flank|shuffled_bg_43
114	125	CCCTGTATCACA	Jun_Atf3	0.0499021	0.124637000645637	+	derivatization:Sparc_chr11_7211|reconstitution_TFBS_minus2_flank|shuffled_bg_43
115	126	CCTGTATCACAT	Gata4/6	0.122796	0.17644546898968	-	derivatization:Sparc_chr11_7211|reconstitution_TFBS_minus2_flank|shuffled_bg_43
120	131	ATCACATCTATA	Gata4/6	0.0352202	0.0506078757199773	-	derivatization:Sparc_chr11_7211|reconstitution_TFBS_minus2_flank|shuffled_bg_43
129	140	ATATTATCAATG	Gata4/6	0.331952	0.476981549252926	-	derivatization:Sparc_chr11_7211|reconstitution_TFBS_minus2_flank|shuffled_bg_43
132	143	TTATCAATGGGT	Sox17	0.0346762	0.172402367614611	+	derivatization:Sparc_chr11_7211|reconstitution_TFBS_minus2_flank|shuffled_bg_43
134	147	ATCAATGGGTTAAC	Hnf1b	0.00174869	0.121608203451032	+	derivatization:Sparc_chr11_7211|reconstitution_TFBS_minus2_flank|shuffled_bg_43
137	150	AATGGGTTAACAGT	Foxa2	0.034923	0.154996317203074	+	derivatization:Sparc_chr11_7211|reconstitution_TFBS_minus2_flank|shuffled_bg_43
141	154	GGTTAACAGTTAAA	Hnf1b	0.00473723	0.329438625276254	-	derivatization:Sparc_chr11_7211|reconstitution_TFBS_minus2_flank|shuffled_bg_43
142	155	GTTAACAGTTAAAT	Hnf1b	0.00255231	0.177493914730515	+	derivatization:Sparc_chr11_7211|reconstitution_TFBS_minus2_flank|shuffled_bg_43
145	158	AACAGTTAAATAAT	Foxa2	0.0421732	0.187174374614686	+	derivatization:Sparc_chr11_7211|reconstitution_TFBS_minus2_flank|shuffled_bg_43
148	161	AGTTAAATAATGAG	Hnf1b	0.00080055	0.055672215928909	-	derivatization:Sparc_chr11_7211|reconstitution_TFBS_minus2_flank|shuffled_bg_43
148	159	AGTTAAATAATG	Jun_Atf3	0.023923	0.0597508114176675	+	derivatization:Sparc_chr11_7211|reconstitution_TFBS_minus2_flank|shuffled_bg_43
151	162	TAAATAATGAGA	Sox17	0.0487078	0.242164367528708	+	derivatization:Sparc_chr11_7211|reconstitution_TFBS_minus2_flank|shuffled_bg_43
157	168	ATGAGAATGAGT	Sox17	0.0246534	0.122571231269576	+	derivatization:Sparc_chr11_7211|reconstitution_TFBS_minus2_flank|shuffled_bg_43
159	172	GAGAATGAGTAATA	Hnf1b	0.00296275	0.206036921795484	+	derivatization:Sparc_chr11_7211|reconstitution_TFBS_minus2_flank|shuffled_bg_43
161	172	GAATGAGTAATA	Jun_Atf3	0.103684	0.258964307613152	+	derivatization:Sparc_chr11_7211|reconstitution_TFBS_minus2_flank|shuffled_bg_43
162	173	AATGAGTAATAA	Jun_Atf3	0.065909	0.164616320266147	-	derivatization:Sparc_chr11_7211|reconstitution_TFBS_minus2_flank|shuffled_bg_43
166	179	AGTAATAATCAGTT	Hnf1b	0.00072837	0.0506526412043463	+	derivatization:Sparc_chr11_7211|reconstitution_TFBS_minus2_flank|shuffled_bg_43
167	178	GTAATAATCAGT	Sox17	0.0110886	0.0551300573168738	+	derivatization:Sparc_chr11_7211|reconstitution_TFBS_minus2_flank|shuffled_bg_43
168	179	TAATAATCAGTT	Gata4/6	0.109079	0.156735523241191	-	derivatization:Sparc_chr11_7211|reconstitution_TFBS_minus2_flank|shuffled_bg_43
176	189	AGTTTTTTATTAGG	Hnf1b	0.000754343	0.0524588675041671	-	derivatization:Sparc_chr11_7211|reconstitution_TFBS_minus2_flank|shuffled_bg_43
183	194	TATTAGGTATTG	Jun_Atf3	0.0299928	0.0749109282568163	-	derivatization:Sparc_chr11_7211|reconstitution_TFBS_minus2_flank|shuffled_bg_43
185	196	TTAGGTATTGTA	Klf4	0.0164861	0.0594301358650558	-	derivatization:Sparc_chr11_7211|reconstitution_TFBS_minus2_flank|shuffled_bg_43
187	198	AGGTATTGTAAC	Sox17	0.037178	0.184840761766746	-	derivatization:Sparc_chr11_7211|reconstitution_TFBS_minus2_flank|shuffled_bg_43
197	208	ACAAGATAACCC	Gata4/6	0.533812	0.76703401326036	+	derivatization:Sparc_chr11_7211|reconstitution_TFBS_minus2_flank|shuffled_bg_43
208	221	CTTAAGCAAAGATA	Foxa2	0.0338131	0.150070325379242	+	derivatization:Sparc_chr11_7211|reconstitution_TFBS_minus2_flank|shuffled_bg_43
214	225	CAAAGATAGTTC	Gata4/6	0.12276	0.176393740619997	+	derivatization:Sparc_chr11_7211|reconstitution_TFBS_minus2_flank|shuffled_bg_43
223	236	TTCAATTGCTTATG	Hnf1b	0.000774589	0.0538668241386018	+	derivatization:Sparc_chr11_7211|reconstitution_TFBS_minus2_flank|shuffled_bg_43
223	234	TTCAATTGCTTA	Sox17	0.0114204	0.0567796932508726	-	derivatization:Sparc_chr11_7211|reconstitution_TFBS_minus2_flank|shuffled_bg_43
230	241	GCTTATGTCCTT	Jun_Atf3	0.0205432	0.0513093202823821	+	derivatization:Sparc_chr11_7211|reconstitution_TFBS_minus2_flank|shuffled_bg_43
240	251	TTCCATTCTTGA	Sox17	0.0409244	0.203467030793668	-	derivatization:Sparc_chr11_7211|reconstitution_TFBS_minus2_flank|shuffled_bg_43
246	257	TCTTGATCAATT	Gata4/6	0.0995638	0.143063140374236	-	derivatization:Sparc_chr11_7211|reconstitution_TFBS_minus2_flank|shuffled_bg_43
252	265	TCAATTTATTCTTT	Foxa2	0.0137159	0.0608743231430761	-	derivatization:Sparc_chr11_7211|reconstitution_TFBS_minus2_flank|shuffled_bg_43
255	268	ATTTATTCTTTAAG	Hnf1b	0.000885817	0.0616018928205588	-	derivatization:Sparc_chr11_7211|reconstitution_TFBS_minus2_flank|shuffled_bg_43
255	266	ATTTATTCTTTA	Sox17	0.0485275	0.241267955958786	-	derivatization:Sparc_chr11_7211|reconstitution_TFBS_minus2_flank|shuffled_bg_43
256	269	TTTATTCTTTAAGT	Hnf1b	0.00160933	0.111916766299258	+	derivatization:Sparc_chr11_7211|reconstitution_TFBS_minus2_flank|shuffled_bg_43
264	275	TTAAGTATCATA	Jun_Atf3	0.032017	0.0799666316582143	+	derivatization:Sparc_chr11_7211|reconstitution_TFBS_minus2_flank|shuffled_bg_43
265	276	TAAGTATCATAA	Gata4/6	0.0804336	0.115574972104371	-	derivatization:Sparc_chr11_7211|reconstitution_TFBS_minus2_flank|shuffled_bg_43
276	287	ATTTTCCTAATA	Jun_Atf3	0.0233587	0.0583413985980801	+	derivatization:Sparc_chr11_7211|reconstitution_TFBS_minus2_flank|shuffled_bg_43
284	295	AATACTATCATA	Jun_Atf3	0.0207485	0.0518220837979967	+	derivatization:Sparc_chr11_7211|reconstitution_TFBS_minus2_flank|shuffled_bg_43
285	296	ATACTATCATAT	Gata4/6	0.150805	0.216691577502433	-	derivatization:Sparc_chr11_7211|reconstitution_TFBS_minus2_flank|shuffled_bg_43
3	14	GACAGATAGGGA	Gata4/6	0.393367	0.56522871103345	+	derivatization:Sparc_chr11_7211|reconstitution_TFBS_minus2_flank|shuffled_bg_44
9	20	TAGGGATAACTA	Gata4/6	0.118946	0.170913407231885	+	derivatization:Sparc_chr11_7211|reconstitution_TFBS_minus2_flank|shuffled_bg_44
13	24	GATAACTAACTT	Jun_Atf3	0.0248334	0.0620246541094137	-	derivatization:Sparc_chr11_7211|reconstitution_TFBS_minus2_flank|shuffled_bg_44
27	38	CAGGGAGAATCC	Klf4	0.0163358	0.0588883249200465	-	derivatization:Sparc_chr11_7211|reconstitution_TFBS_minus2_flank|shuffled_bg_44
45	56	TCCAGATGAGAT	Gata4/6	0.11608	0.166795254245432	+	derivatization:Sparc_chr11_7211|reconstitution_TFBS_minus2_flank|shuffled_bg_44
49	60	GATGAGATTGAG	Jun_Atf3	0.025942	0.0647935271411249	-	derivatization:Sparc_chr11_7211|reconstitution_TFBS_minus2_flank|shuffled_bg_44
50	61	ATGAGATTGAGG	Gata4/6	0.0760825	0.109322880178567	+	derivatization:Sparc_chr11_7211|reconstitution_TFBS_minus2_flank|shuffled_bg_44
61	72	GAGAGATATTTT	Gata4/6	0.0687633	0.199372268959861	+	derivatization:Sparc_chr11_7211|reconstitution_TFBS_minus2_flank|shuffled_bg_44
65	78	GATATTTTTTTTTG	Foxa2	0.012748	0.0565785600236174	-	derivatization:Sparc_chr11_7211|reconstitution_TFBS_minus2_flank|shuffled_bg_44
74	85	TTTTGAATAACA	Jun_Atf3	0.0256624	0.0640951896887828	+	derivatization:Sparc_chr11_7211|reconstitution_TFBS_minus2_flank|shuffled_bg_44
80	91	ATAACAAAGATC	Sox17	0.0357098	0.177541197335471	+	derivatization:Sparc_chr11_7211|reconstitution_TFBS_minus2_flank|shuffled_bg_44
84	95	CAAAGATCTCAG	Gata4/6	0.0616434	0.0885753495481811	+	derivatization:Sparc_chr11_7211|reconstitution_TFBS_minus2_flank|shuffled_bg_44
91	102	CTCAGATTGTAA	Gata4/6	0.0857199	0.123170852122614	+	derivatization:Sparc_chr11_7211|reconstitution_TFBS_minus2_flank|shuffled_bg_44
92	103	TCAGATTGTAAT	Sox17	0.0232729	0.115707691767209	-	derivatization:Sparc_chr11_7211|reconstitution_TFBS_minus2_flank|shuffled_bg_44
93	104	CAGATTGTAATC	Jun_Atf3	0.023863	0.0596009535952765	+	derivatization:Sparc_chr11_7211|reconstitution_TFBS_minus2_flank|shuffled_bg_44
97	108	TTGTAATCTCTT	Gata4/6	0.188143	0.545501696383321	-	derivatization:Sparc_chr11_7211|reconstitution_TFBS_minus2_flank|shuffled_bg_44
107	120	TTTAATGAATTGTA	Hnf1b	0.00305783	0.212649018841916	+	derivatization:Sparc_chr11_7211|reconstitution_TFBS_minus2_flank|shuffled_bg_44
111	122	ATGAATTGTATC	Sox17	0.0461305	0.22935060413903	-	derivatization:Sparc_chr11_7211|reconstitution_TFBS_minus2_flank|shuffled_bg_44
114	125	AATTGTATCACG	Jun_Atf3	0.0688171	0.171879679154402	+	derivatization:Sparc_chr11_7211|reconstitution_TFBS_minus2_flank|shuffled_bg_44
115	126	ATTGTATCACGA	Gata4/6	0.145644	0.209275740948671	-	derivatization:Sparc_chr11_7211|reconstitution_TFBS_minus2_flank|shuffled_bg_44
121	132	TCACGATTGAGA	Gata4/6	0.0720027	0.103460618994293	+	derivatization:Sparc_chr11_7211|reconstitution_TFBS_minus2_flank|shuffled_bg_44
129	140	GAGAGATCAATG	Gata4/6	0.0728796	0.104720635865829	+	derivatization:Sparc_chr11_7211|reconstitution_TFBS_minus2_flank|shuffled_bg_44
132	143	AGATCAATGGGT	Sox17	0.0604731	0.300658827005126	+	derivatization:Sparc_chr11_7211|reconstitution_TFBS_minus2_flank|shuffled_bg_44
134	147	ATCAATGGGTTAAC	Hnf1b	0.00174869	0.121608203451032	+	derivatization:Sparc_chr11_7211|reconstitution_TFBS_minus2_flank|shuffled_bg_44
137	150	AATGGGTTAACAAG	Foxa2	0.0293475	0.130250964095789	+	derivatization:Sparc_chr11_7211|reconstitution_TFBS_minus2_flank|shuffled_bg_44
143	154	TTAACAAGGCAG	Sox17	0.0105615	0.0525094331432429	+	derivatization:Sparc_chr11_7211|reconstitution_TFBS_minus2_flank|shuffled_bg_44
147	158	CAAGGCAGGGGA	Klf4	0.0199144	0.0717886885115987	-	derivatization:Sparc_chr11_7211|reconstitution_TFBS_minus2_flank|shuffled_bg_44
157	168	GAGACTGCCCAA	Klf4	0.0288528	0.104010398098233	+	derivatization:Sparc_chr11_7211|reconstitution_TFBS_minus2_flank|shuffled_bg_44
165	178	CCAATATAATCAGT	Foxa2	0.0134565	0.0597230462000163	+	derivatization:Sparc_chr11_7211|reconstitution_TFBS_minus2_flank|shuffled_bg_44
168	179	ATATAATCAGTA	Gata4/6	0.158834	0.228228440840963	-	derivatization:Sparc_chr11_7211|reconstitution_TFBS_minus2_flank|shuffled_bg_44
169	182	TATAATCAGTAAGA	Hnf1b	0.00580934	0.403995791498904	+	derivatization:Sparc_chr11_7211|reconstitution_TFBS_minus2_flank|shuffled_bg_44
180	191	AGAGGAGACATC	Jun_Atf3	0.0239181	0.0597385730288389	+	derivatization:Sparc_chr11_7211|reconstitution_TFBS_minus2_flank|shuffled_bg_44
197	208	AGAAGATAACGA	Gata4/6	0.643876	0.925184882172052	+	derivatization:Sparc_chr11_7211|reconstitution_TFBS_minus2_flank|shuffled_bg_44
200	213	AGATAACGATTAAG	Hnf1b	0.00708524	0.492725015536997	-	derivatization:Sparc_chr11_7211|reconstitution_TFBS_minus2_flank|shuffled_bg_44
203	214	TAACGATTAAGC	Gata4/6	0.134292	0.192964061708542	+	derivatization:Sparc_chr11_7211|reconstitution_TFBS_minus2_flank|shuffled_bg_44
207	218	GATTAAGCAAAG	Jun_Atf3	0.0217483	0.0543192146451055	-	derivatization:Sparc_chr11_7211|reconstitution_TFBS_minus2_flank|shuffled_bg_44
208	221	ATTAAGCAAAGATA	Foxa2	0.0313899	0.139315605686017	+	derivatization:Sparc_chr11_7211|reconstitution_TFBS_minus2_flank|shuffled_bg_44
214	225	CAAAGATAGTAG	Gata4/6	0.174866	0.251264808139918	+	derivatization:Sparc_chr11_7211|reconstitution_TFBS_minus2_flank|shuffled_bg_44
221	234	AGTAGATAATTCAA	Hnf1b	0.00370046	0.257339089571283	-	derivatization:Sparc_chr11_7211|reconstitution_TFBS_minus2_flank|shuffled_bg_44
221	232	AGTAGATAATTC	Gata4/6	0.232758	0.33444977418727	+	derivatization:Sparc_chr11_7211|reconstitution_TFBS_minus2_flank|shuffled_bg_44
240	251	TACCATTCTTTA	Sox17	0.0612019	0.304282258797466	-	derivatization:Sparc_chr11_7211|reconstitution_TFBS_minus2_flank|shuffled_bg_44
249	260	TTAGGCAAGGTA	Klf4	0.017524	0.0631716234221094	-	derivatization:Sparc_chr11_7211|reconstitution_TFBS_minus2_flank|shuffled_bg_44
258	269	GTAAGATAAGAA	Gata4/6	0.633506	0.91028423790495	+	derivatization:Sparc_chr11_7211|reconstitution_TFBS_minus2_flank|shuffled_bg_44
264	275	TAAGAAATCATA	Jun_Atf3	0.0674736	0.16852411274803	+	derivatization:Sparc_chr11_7211|reconstitution_TFBS_minus2_flank|shuffled_bg_44
265	276	AAGAAATCATAA	Gata4/6	0.0508253	0.0730308307684386	-	derivatization:Sparc_chr11_7211|reconstitution_TFBS_minus2_flank|shuffled_bg_44
266	279	AGAAATCATAAACT	Hnf1b	0.00120773	0.0839885145760055	+	derivatization:Sparc_chr11_7211|reconstitution_TFBS_minus2_flank|shuffled_bg_44
272	285	CATAAACTAACAAG	Foxa2	0.021287	0.0944766086619662	+	derivatization:Sparc_chr11_7211|reconstitution_TFBS_minus2_flank|shuffled_bg_44
285	296	GTACTATCATGT	Gata4/6	0.163808	0.235375577252203	-	derivatization:Sparc_chr11_7211|reconstitution_TFBS_minus2_flank|shuffled_bg_44
3	14	TTCAGATAGGAA	Gata4/6	0.413643	0.594363278358401	+	derivatization:Sparc_chr11_7211|reconstitution_TFBS_minus2_flank|shuffled_bg_45
9	20	TAGGAATCAAGA	Gata4/6	0.0521548	0.0749411881988254	-	derivatization:Sparc_chr11_7211|reconstitution_TFBS_minus2_flank|shuffled_bg_45
27	40	TGTAGGTATATAGT	Foxa2	0.0256656	0.113909843908233	+	derivatization:Sparc_chr11_7211|reconstitution_TFBS_minus2_flank|shuffled_bg_45
37	48	TAGTTCCTCATG	Jun_Atf3	0.0832279	0.207872530936274	+	derivatization:Sparc_chr11_7211|reconstitution_TFBS_minus2_flank|shuffled_bg_45
46	57	ATGTATTCTCTA	Sox17	0.0177839	0.0884176024311051	-	derivatization:Sparc_chr11_7211|reconstitution_TFBS_minus2_flank|shuffled_bg_45
56	67	TATGAGTGAGAT	Jun_Atf3	0.0409112	0.102181055723382	-	derivatization:Sparc_chr11_7211|reconstitution_TFBS_minus2_flank|shuffled_bg_45
60	73	AGTGAGATATTTAC	Hnf1b	0.00160075	0.111320091997003	-	derivatization:Sparc_chr11_7211|reconstitution_TFBS_minus2_flank|shuffled_bg_45
60	71	AGTGAGATATTT	Jun_Atf3	0.0493286	0.123204609626617	-	derivatization:Sparc_chr11_7211|reconstitution_TFBS_minus2_flank|shuffled_bg_45
61	72	GTGAGATATTTA	Gata4/6	0.112716	0.161961525478361	+	derivatization:Sparc_chr11_7211|reconstitution_TFBS_minus2_flank|shuffled_bg_45
65	78	GATATTTACATAAA	Foxa2	0.374277	1.66112752666767	-	derivatization:Sparc_chr11_7211|reconstitution_TFBS_minus2_flank|shuffled_bg_45
69	82	TTTACATAAATGAA	Foxa2	0.0119635	0.0530967683434693	+	derivatization:Sparc_chr11_7211|reconstitution_TFBS_minus2_flank|shuffled_bg_45
77	88	AATGAAACAAAG	Jun_Atf3	0.034867	0.0870848782217871	-	derivatization:Sparc_chr11_7211|reconstitution_TFBS_minus2_flank|shuffled_bg_45
80	91	GAAACAAAGACT	Sox17	0.0545763	0.27134124660849	+	derivatization:Sparc_chr11_7211|reconstitution_TFBS_minus2_flank|shuffled_bg_45
91	102	TTCAGATTGTAA	Gata4/6	0.0897633	0.128980810177541	+	derivatization:Sparc_chr11_7211|reconstitution_TFBS_minus2_flank|shuffled_bg_45
92	103	TCAGATTGTAAT	Sox17	0.0232729	0.115707691767209	-	derivatization:Sparc_chr11_7211|reconstitution_TFBS_minus2_flank|shuffled_bg_45
93	104	CAGATTGTAATC	Jun_Atf3	0.023863	0.0596009535952765	+	derivatization:Sparc_chr11_7211|reconstitution_TFBS_minus2_flank|shuffled_bg_45
97	108	TTGTAATCTCAA	Gata4/6	0.308278	0.442964398589536	-	derivatization:Sparc_chr11_7211|reconstitution_TFBS_minus2_flank|shuffled_bg_45
103	114	TCTCAATCTTTC	Gata4/6	0.0699354	0.100490117365231	-	derivatization:Sparc_chr11_7211|reconstitution_TFBS_minus2_flank|shuffled_bg_45
104	117	CTCAATCTTTCATT	Hnf1b	0.00110612	0.0769223052692334	+	derivatization:Sparc_chr11_7211|reconstitution_TFBS_minus2_flank|shuffled_bg_45
111	122	TTTCATTGTATC	Sox17	0.167625	0.833394284016104	-	derivatization:Sparc_chr11_7211|reconstitution_TFBS_minus2_flank|shuffled_bg_45
114	125	CATTGTATCACA	Jun_Atf3	0.0962139	0.240306758962434	+	derivatization:Sparc_chr11_7211|reconstitution_TFBS_minus2_flank|shuffled_bg_45
115	126	ATTGTATCACAC	Gata4/6	0.115815	0.166414475968597	-	derivatization:Sparc_chr11_7211|reconstitution_TFBS_minus2_flank|shuffled_bg_45
129	140	ATAGTATCAATG	Gata4/6	0.111069	0.159594952565351	-	derivatization:Sparc_chr11_7211|reconstitution_TFBS_minus2_flank|shuffled_bg_45
132	143	GTATCAATGGGT	Sox17	0.0349993	0.174008749080178	+	derivatization:Sparc_chr11_7211|reconstitution_TFBS_minus2_flank|shuffled_bg_45
134	147	ATCAATGGGTTAAC	Hnf1b	0.00174869	0.121608203451032	+	derivatization:Sparc_chr11_7211|reconstitution_TFBS_minus2_flank|shuffled_bg_45
137	150	AATGGGTTAACATT	Foxa2	0.0571149	0.253489080474812	+	derivatization:Sparc_chr11_7211|reconstitution_TFBS_minus2_flank|shuffled_bg_45
144	155	TAACATTTCATC	Jun_Atf3	0.0207207	0.0517526496736222	+	derivatization:Sparc_chr11_7211|reconstitution_TFBS_minus2_flank|shuffled_bg_45
148	159	ATTTCATCTTCA	Gata4/6	0.0488105	0.0701357663451642	-	derivatization:Sparc_chr11_7211|reconstitution_TFBS_minus2_flank|shuffled_bg_45
164	175	GATGGAATAATC	Jun_Atf3	0.031257	0.0780684325745949	+	derivatization:Sparc_chr11_7211|reconstitution_TFBS_minus2_flank|shuffled_bg_45
167	178	GGAATAATCAGG	Sox17	0.010141	0.0504188005023553	+	derivatization:Sparc_chr11_7211|reconstitution_TFBS_minus2_flank|shuffled_bg_45
168	179	GAATAATCAGGA	Gata4/6	0.108142	0.155389148730268	-	derivatization:Sparc_chr11_7211|reconstitution_TFBS_minus2_flank|shuffled_bg_45
185	196	CTTAGATCTAGC	Gata4/6	0.0381358	0.0547972989046601	+	derivatization:Sparc_chr11_7211|reconstitution_TFBS_minus2_flank|shuffled_bg_45
197	208	ACAAGATAACGT	Gata4/6	0.66754	0.959187663843864	+	derivatization:Sparc_chr11_7211|reconstitution_TFBS_minus2_flank|shuffled_bg_45
208	221	TCTAAGCAAAGATA	Foxa2	0.0307863	0.136636689869399	+	derivatization:Sparc_chr11_7211|reconstitution_TFBS_minus2_flank|shuffled_bg_45
214	225	CAAAGATAGTTT	Gata4/6	0.123669	0.1776998819545	+	derivatization:Sparc_chr11_7211|reconstitution_TFBS_minus2_flank|shuffled_bg_45
219	232	ATAGTTTGATTTTC	Foxa2	0.0164114	0.0728375729503918	-	derivatization:Sparc_chr11_7211|reconstitution_TFBS_minus2_flank|shuffled_bg_45
231	242	TCTGAATCAAGC	Gata4/6	0.0430807	0.0619026215504065	-	derivatization:Sparc_chr11_7211|reconstitution_TFBS_minus2_flank|shuffled_bg_45
240	251	AGCCATTCTTGT	Sox17	0.0389575	0.193688040683415	-	derivatization:Sparc_chr11_7211|reconstitution_TFBS_minus2_flank|shuffled_bg_45
244	255	ATTCTTGTCATT	Jun_Atf3	0.0868506	0.216920696489206	+	derivatization:Sparc_chr11_7211|reconstitution_TFBS_minus2_flank|shuffled_bg_45
254	265	TTCCAATGTTCA	Sox17	0.026478	0.131642737373175	-	derivatization:Sparc_chr11_7211|reconstitution_TFBS_minus2_flank|shuffled_bg_45
276	287	GAGCATACCTTA	Klf4	0.0179295	0.0646333954660301	+	derivatization:Sparc_chr11_7211|reconstitution_TFBS_minus2_flank|shuffled_bg_45
284	295	CTTACTATCATC	Jun_Atf3	0.0266546	0.0665733385450554	+	derivatization:Sparc_chr11_7211|reconstitution_TFBS_minus2_flank|shuffled_bg_45
285	296	TTACTATCATCA	Gata4/6	0.16711	0.240120218271486	-	derivatization:Sparc_chr11_7211|reconstitution_TFBS_minus2_flank|shuffled_bg_45
287	298	ACTATCATCATA	Jun_Atf3	0.0406521	0.101533919693691	+	derivatization:Sparc_chr11_7211|reconstitution_TFBS_minus2_flank|shuffled_bg_45
288	299	CTATCATCATAC	Gata4/6	0.0360202	0.0517573950462725	-	derivatization:Sparc_chr11_7211|reconstitution_TFBS_minus2_flank|shuffled_bg_45
3	14	TGCAGATAGGTA	Gata4/6	0.26718	0.383910716999436	+	derivatization:Sparc_chr11_7211|reconstitution_TFBS_minus2_flank|shuffled_bg_46
10	21	AGGTACTCCCGC	Klf4	0.0145453	0.0524338172883821	+	derivatization:Sparc_chr11_7211|reconstitution_TFBS_minus2_flank|shuffled_bg_46
14	25	ACTCCCGCCTCT	Klf4	0.0369004	0.133020895510455	+	derivatization:Sparc_chr11_7211|reconstitution_TFBS_minus2_flank|shuffled_bg_46
61	72	ACGAGATATTGC	Gata4/6	0.191692	0.275442073370222	+	derivatization:Sparc_chr11_7211|reconstitution_TFBS_minus2_flank|shuffled_bg_46
80	91	AAAACAAAGAGC	Sox17	0.0832018	0.413660877195234	+	derivatization:Sparc_chr11_7211|reconstitution_TFBS_minus2_flank|shuffled_bg_46
91	102	CACAGATTGTAA	Gata4/6	0.0908421	0.13053093698905	+	derivatization:Sparc_chr11_7211|reconstitution_TFBS_minus2_flank|shuffled_bg_46
92	103	ACAGATTGTAAT	Sox17	0.0220049	0.109403477287672	-	derivatization:Sparc_chr11_7211|reconstitution_TFBS_minus2_flank|shuffled_bg_46
93	104	CAGATTGTAATC	Jun_Atf3	0.023863	0.0596009535952765	+	derivatization:Sparc_chr11_7211|reconstitution_TFBS_minus2_flank|shuffled_bg_46
97	108	TTGTAATCTCCC	Gata4/6	0.260845	0.374807960834336	-	derivatization:Sparc_chr11_7211|reconstitution_TFBS_minus2_flank|shuffled_bg_46
114	125	TTCTGTATCACC	Jun_Atf3	0.0741393	0.185172567526559	+	derivatization:Sparc_chr11_7211|reconstitution_TFBS_minus2_flank|shuffled_bg_46
115	126	TCTGTATCACCC	Gata4/6	0.126062	0.18113838163928	-	derivatization:Sparc_chr11_7211|reconstitution_TFBS_minus2_flank|shuffled_bg_46
117	128	TGTATCACCCTT	Klf4	0.0425207	0.153281308379622	+	derivatization:Sparc_chr11_7211|reconstitution_TFBS_minus2_flank|shuffled_bg_46
123	134	ACCCTTGTCATA	Jun_Atf3	0.058063	0.14501991235815	+	derivatization:Sparc_chr11_7211|reconstitution_TFBS_minus2_flank|shuffled_bg_46
129	140	GTCATATCAATG	Gata4/6	0.217371	0.31234020684514	-	derivatization:Sparc_chr11_7211|reconstitution_TFBS_minus2_flank|shuffled_bg_46
132	143	ATATCAATGGGT	Sox17	0.0520494	0.25877806082904	+	derivatization:Sparc_chr11_7211|reconstitution_TFBS_minus2_flank|shuffled_bg_46
134	147	ATCAATGGGTTAAC	Hnf1b	0.00174869	0.121608203451032	+	derivatization:Sparc_chr11_7211|reconstitution_TFBS_minus2_flank|shuffled_bg_46
137	150	AATGGGTTAACATA	Foxa2	0.0427437	0.189706385007962	+	derivatization:Sparc_chr11_7211|reconstitution_TFBS_minus2_flank|shuffled_bg_46
147	158	CATAACTCCCTG	Klf4	0.0266253	0.0959805652305803	+	derivatization:Sparc_chr11_7211|reconstitution_TFBS_minus2_flank|shuffled_bg_46
152	163	CTCCCTGCCTAC	Klf4	0.0272846	0.098357251564876	+	derivatization:Sparc_chr11_7211|reconstitution_TFBS_minus2_flank|shuffled_bg_46
158	169	GCCTACAACCTT	Klf4	0.0176086	0.0634765948522344	+	derivatization:Sparc_chr11_7211|reconstitution_TFBS_minus2_flank|shuffled_bg_46
168	179	TTATAATCAGCC	Gata4/6	0.137652	0.197792042878982	-	derivatization:Sparc_chr11_7211|reconstitution_TFBS_minus2_flank|shuffled_bg_46
197	208	TGAAGATAACGT	Gata4/6	0.324044	0.939532970681008	+	derivatization:Sparc_chr11_7211|reconstitution_TFBS_minus2_flank|shuffled_bg_46
201	212	GATAACGTATAA	Jun_Atf3	0.0341919	0.0853987279568509	-	derivatization:Sparc_chr11_7211|reconstitution_TFBS_minus2_flank|shuffled_bg_46
208	221	TATAAGCAAAGATA	Foxa2	0.0243412	0.108031851682372	+	derivatization:Sparc_chr11_7211|reconstitution_TFBS_minus2_flank|shuffled_bg_46
214	225	CAAAGATAGTTC	Gata4/6	0.12276	0.176393740619997	+	derivatization:Sparc_chr11_7211|reconstitution_TFBS_minus2_flank|shuffled_bg_46
240	251	GGCCATTCTTTG	Sox17	0.0498032	0.247610453128775	-	derivatization:Sparc_chr11_7211|reconstitution_TFBS_minus2_flank|shuffled_bg_46
275	286	GTGGGAGGGCCT	Klf4	0.082437	0.297174110936341	-	derivatization:Sparc_chr11_7211|reconstitution_TFBS_minus2_flank|shuffled_bg_46
284	295	CCTACTATCATC	Jun_Atf3	0.0235028	0.0587013071348558	+	derivatization:Sparc_chr11_7211|reconstitution_TFBS_minus2_flank|shuffled_bg_46
285	296	CTACTATCATCA	Gata4/6	0.144604	0.207781365824487	-	derivatization:Sparc_chr11_7211|reconstitution_TFBS_minus2_flank|shuffled_bg_46
287	298	ACTATCATCATG	Jun_Atf3	0.03128	0.0781258780731781	+	derivatization:Sparc_chr11_7211|reconstitution_TFBS_minus2_flank|shuffled_bg_46
288	299	CTATCATCATGG	Gata4/6	0.0432569	0.062155803182023	-	derivatization:Sparc_chr11_7211|reconstitution_TFBS_minus2_flank|shuffled_bg_46
3	14	AACAGATAGGTT	Gata4/6	0.255519	0.367155035919526	+	derivatization:Sparc_chr11_7211|reconstitution_TFBS_minus2_flank|shuffled_bg_47
12	23	GTTAATTGTAAA	Sox17	0.0316029	0.157122602346503	-	derivatization:Sparc_chr11_7211|reconstitution_TFBS_minus2_flank|shuffled_bg_47
21	32	AAAGGAGGAGGG	Klf4	0.0168945	0.0609023620123732	-	derivatization:Sparc_chr11_7211|reconstitution_TFBS_minus2_flank|shuffled_bg_47
24	35	GGAGGAGGGCCA	Klf4	0.014628	0.0527319394783506	-	derivatization:Sparc_chr11_7211|reconstitution_TFBS_minus2_flank|shuffled_bg_47
61	72	CCGAGATATTCT	Gata4/6	0.15597	0.224113161652826	+	derivatization:Sparc_chr11_7211|reconstitution_TFBS_minus2_flank|shuffled_bg_47
64	75	AGATATTCTTTG	Sox17	0.012763	0.0634548023677705	-	derivatization:Sparc_chr11_7211|reconstitution_TFBS_minus2_flank|shuffled_bg_47
70	83	TCTTTGCCAATGAA	Foxa2	0.0118966	0.0527998507355638	+	derivatization:Sparc_chr11_7211|reconstitution_TFBS_minus2_flank|shuffled_bg_47
80	91	TGAACAAAGAAG	Sox17	0.0469474	0.23341204957147	+	derivatization:Sparc_chr11_7211|reconstitution_TFBS_minus2_flank|shuffled_bg_47
91	102	GACAGATTGTAA	Gata4/6	0.0827754	0.118939902552269	+	derivatization:Sparc_chr11_7211|reconstitution_TFBS_minus2_flank|shuffled_bg_47
92	103	ACAGATTGTAAT	Sox17	0.0220049	0.109403477287672	-	derivatization:Sparc_chr11_7211|reconstitution_TFBS_minus2_flank|shuffled_bg_47
93	104	CAGATTGTAATC	Jun_Atf3	0.023863	0.0596009535952765	+	derivatization:Sparc_chr11_7211|reconstitution_TFBS_minus2_flank|shuffled_bg_47
97	108	TTGTAATCTCAC	Gata4/6	0.26825	0.385448199098356	-	derivatization:Sparc_chr11_7211|reconstitution_TFBS_minus2_flank|shuffled_bg_47
98	109	TGTAATCTCACA	Jun_Atf3	0.0260712	0.0651162209853402	+	derivatization:Sparc_chr11_7211|reconstitution_TFBS_minus2_flank|shuffled_bg_47
114	125	CTCTGTATCACC	Jun_Atf3	0.0774593	0.193464700365528	+	derivatization:Sparc_chr11_7211|reconstitution_TFBS_minus2_flank|shuffled_bg_47
115	126	TCTGTATCACCT	Gata4/6	0.13799	0.198277714794342	-	derivatization:Sparc_chr11_7211|reconstitution_TFBS_minus2_flank|shuffled_bg_47
117	128	TGTATCACCTAT	Klf4	0.0156359	0.0563652811381968	+	derivatization:Sparc_chr11_7211|reconstitution_TFBS_minus2_flank|shuffled_bg_47
129	140	AAGAAATCAATG	Gata4/6	0.0506029	0.0727112643957286	-	derivatization:Sparc_chr11_7211|reconstitution_TFBS_minus2_flank|shuffled_bg_47
132	143	AAATCAATGGGT	Sox17	0.0817395	0.406390646254045	+	derivatization:Sparc_chr11_7211|reconstitution_TFBS_minus2_flank|shuffled_bg_47
134	147	ATCAATGGGTTAAC	Hnf1b	0.00174869	0.121608203451032	+	derivatization:Sparc_chr11_7211|reconstitution_TFBS_minus2_flank|shuffled_bg_47
137	150	AATGGGTTAACATT	Foxa2	0.0571149	0.253489080474812	+	derivatization:Sparc_chr11_7211|reconstitution_TFBS_minus2_flank|shuffled_bg_47
143	154	TTAACATTGGCC	Sox17	0.0124759	0.0620274049095094	+	derivatization:Sparc_chr11_7211|reconstitution_TFBS_minus2_flank|shuffled_bg_47
145	158	AACATTGGCCAACT	Foxa2	0.0116054	0.0515074380685668	-	derivatization:Sparc_chr11_7211|reconstitution_TFBS_minus2_flank|shuffled_bg_47
165	176	CTCTGATAATCA	Gata4/6	0.343514	0.493594977316207	+	derivatization:Sparc_chr11_7211|reconstitution_TFBS_minus2_flank|shuffled_bg_47
168	179	TGATAATCAGGT	Gata4/6	0.140866	0.202410236772373	-	derivatization:Sparc_chr11_7211|reconstitution_TFBS_minus2_flank|shuffled_bg_47
197	208	GTAAGATAACCA	Gata4/6	0.487313	0.70021963931861	+	derivatization:Sparc_chr11_7211|reconstitution_TFBS_minus2_flank|shuffled_bg_47
200	213	AGATAACCAATAAG	Foxa2	0.0234737	0.104181686886287	+	derivatization:Sparc_chr11_7211|reconstitution_TFBS_minus2_flank|shuffled_bg_47
208	221	AATAAGCAAAGATA	Foxa2	0.0271302	0.120410076023905	+	derivatization:Sparc_chr11_7211|reconstitution_TFBS_minus2_flank|shuffled_bg_47
214	225	CAAAGATAGTTT	Gata4/6	0.123669	0.1776998819545	+	derivatization:Sparc_chr11_7211|reconstitution_TFBS_minus2_flank|shuffled_bg_47
225	236	TTCCTTTGTATA	Sox17	0.0500478	0.248826550022856	-	derivatization:Sparc_chr11_7211|reconstitution_TFBS_minus2_flank|shuffled_bg_47
229	242	TTTGTATATTGAGC	Foxa2	0.014639	0.0649712535445353	-	derivatization:Sparc_chr11_7211|reconstitution_TFBS_minus2_flank|shuffled_bg_47
233	246	TATATTGAGCCATT	Foxa2	0.0253957	0.112711965546892	-	derivatization:Sparc_chr11_7211|reconstitution_TFBS_minus2_flank|shuffled_bg_47
240	251	AGCCATTCTTCT	Sox17	0.0802807	0.399137816535789	-	derivatization:Sparc_chr11_7211|reconstitution_TFBS_minus2_flank|shuffled_bg_47
248	259	TTCTGATTATAA	Gata4/6	0.162683	0.2337590656996	+	derivatization:Sparc_chr11_7211|reconstitution_TFBS_minus2_flank|shuffled_bg_47
256	269	ATAATTTAACCAGG	Foxa2	0.0148437	0.0658797592895019	-	derivatization:Sparc_chr11_7211|reconstitution_TFBS_minus2_flank|shuffled_bg_47
277	288	TAAAAAGCCCAC	Klf4	0.0309085	0.111420915461211	+	derivatization:Sparc_chr11_7211|reconstitution_TFBS_minus2_flank|shuffled_bg_47
285	296	CCACTATCATAT	Gata4/6	0.146072	0.209890733788239	-	derivatization:Sparc_chr11_7211|reconstitution_TFBS_minus2_flank|shuffled_bg_47
3	14	TTCAGATAGGCA	Gata4/6	0.343644	0.49378177420673	+	derivatization:Sparc_chr11_7211|reconstitution_TFBS_minus2_flank|shuffled_bg_48
15	26	CAGGAGGTCAAC	Jun_Atf3	0.0205121	0.0512316439777761	+	derivatization:Sparc_chr11_7211|reconstitution_TFBS_minus2_flank|shuffled_bg_48
16	29	AGGAGGTCAACACA	Foxa2	0.0338763	0.150350821534991	+	derivatization:Sparc_chr11_7211|reconstitution_TFBS_minus2_flank|shuffled_bg_48
40	53	AAAGTTTGCAGCAG	Foxa2	0.0151517	0.0672467342257487	-	derivatization:Sparc_chr11_7211|reconstitution_TFBS_minus2_flank|shuffled_bg_48
59	70	GAGGGAGATATT	Klf4	0.0144816	0.0522041874999783	-	derivatization:Sparc_chr11_7211|reconstitution_TFBS_minus2_flank|shuffled_bg_48
61	72	GGGAGATATTGC	Gata4/6	0.155618	0.223607373149256	+	derivatization:Sparc_chr11_7211|reconstitution_TFBS_minus2_flank|shuffled_bg_48
80	91	GTAACAAAGAAG	Sox17	0.0407843	0.202770484698571	+	derivatization:Sparc_chr11_7211|reconstitution_TFBS_minus2_flank|shuffled_bg_48
91	102	GCCAGATTGTAA	Gata4/6	0.0854709	0.122813064232304	+	derivatization:Sparc_chr11_7211|reconstitution_TFBS_minus2_flank|shuffled_bg_48
92	103	CCAGATTGTAAT	Sox17	0.0173213	0.0861176579372298	-	derivatization:Sparc_chr11_7211|reconstitution_TFBS_minus2_flank|shuffled_bg_48
93	104	CAGATTGTAATC	Jun_Atf3	0.023863	0.0596009535952765	+	derivatization:Sparc_chr11_7211|reconstitution_TFBS_minus2_flank|shuffled_bg_48
97	108	TTGTAATCTCTG	Gata4/6	0.311983	0.44828810996944	-	derivatization:Sparc_chr11_7211|reconstitution_TFBS_minus2_flank|shuffled_bg_48
111	124	TATGTTTGTATCAC	Foxa2	0.0738549	0.327785055905888	-	derivatization:Sparc_chr11_7211|reconstitution_TFBS_minus2_flank|shuffled_bg_48
114	125	GTTTGTATCACG	Jun_Atf3	0.0684939	0.171072445017789	+	derivatization:Sparc_chr11_7211|reconstitution_TFBS_minus2_flank|shuffled_bg_48
115	126	TTTGTATCACGG	Gata4/6	0.150966	0.216922918266849	-	derivatization:Sparc_chr11_7211|reconstitution_TFBS_minus2_flank|shuffled_bg_48
122	133	CACGGATATGAC	Gata4/6	0.0632556	0.0908919183704975	+	derivatization:Sparc_chr11_7211|reconstitution_TFBS_minus2_flank|shuffled_bg_48
125	136	GGATATGACATC	Jun_Atf3	0.027806	0.0694491101567388	+	derivatization:Sparc_chr11_7211|reconstitution_TFBS_minus2_flank|shuffled_bg_48
128	139	TATGACATCAAT	Jun_Atf3	0.136724	0.341486015143133	-	derivatization:Sparc_chr11_7211|reconstitution_TFBS_minus2_flank|shuffled_bg_48
132	143	ACATCAATGGGT	Sox17	0.0293455	0.145899310732854	+	derivatization:Sparc_chr11_7211|reconstitution_TFBS_minus2_flank|shuffled_bg_48
134	147	ATCAATGGGTTAAC	Hnf1b	0.00174869	0.121608203451032	+	derivatization:Sparc_chr11_7211|reconstitution_TFBS_minus2_flank|shuffled_bg_48
137	150	AATGGGTTAACAGG	Foxa2	0.0232497	0.103187523296289	+	derivatization:Sparc_chr11_7211|reconstitution_TFBS_minus2_flank|shuffled_bg_48
148	159	AGGTCAATGAGG	Sox17	0.0143011	0.0711018940798968	+	derivatization:Sparc_chr11_7211|reconstitution_TFBS_minus2_flank|shuffled_bg_48
153	164	AATGAGGGGGTG	Jun_Atf3	0.027849	0.0695565082627857	-	derivatization:Sparc_chr11_7211|reconstitution_TFBS_minus2_flank|shuffled_bg_48
156	167	GAGGGGGTGGAG	Klf4	0.0234286	0.0844568989104789	-	derivatization:Sparc_chr11_7211|reconstitution_TFBS_minus2_flank|shuffled_bg_48
158	169	GGGGGTGGAGGA	Klf4	0.0702131	0.253108623173871	-	derivatization:Sparc_chr11_7211|reconstitution_TFBS_minus2_flank|shuffled_bg_48
164	175	GGAGGAATAATC	Jun_Atf3	0.0281505	0.0703095438203005	+	derivatization:Sparc_chr11_7211|reconstitution_TFBS_minus2_flank|shuffled_bg_48
167	178	GGAATAATCAGA	Sox17	0.0136255	0.0677429608761308	+	derivatization:Sparc_chr11_7211|reconstitution_TFBS_minus2_flank|shuffled_bg_48
168	179	GAATAATCAGAG	Gata4/6	0.0943741	0.135606064814644	-	derivatization:Sparc_chr11_7211|reconstitution_TFBS_minus2_flank|shuffled_bg_48
182	193	AGGTGATTAAAG	Gata4/6	0.130017	0.186821317808652	+	derivatization:Sparc_chr11_7211|reconstitution_TFBS_minus2_flank|shuffled_bg_48
183	194	GGTGATTAAAGG	Jun_Atf3	0.101708	0.254028989995742	-	derivatization:Sparc_chr11_7211|reconstitution_TFBS_minus2_flank|shuffled_bg_48
190	201	AAAGGATAGAAG	Gata4/6	0.0352073	0.0505893397208408	+	derivatization:Sparc_chr11_7211|reconstitution_TFBS_minus2_flank|shuffled_bg_48
197	208	AGAAGATAACGA	Gata4/6	0.643876	0.925184882172052	+	derivatization:Sparc_chr11_7211|reconstitution_TFBS_minus2_flank|shuffled_bg_48
208	221	ACTAAGCAAAGATA	Foxa2	0.0343138	0.152292547296706	+	derivatization:Sparc_chr11_7211|reconstitution_TFBS_minus2_flank|shuffled_bg_48
214	225	CAAAGATAGTAC	Gata4/6	0.184809	0.26555189646661	+	derivatization:Sparc_chr11_7211|reconstitution_TFBS_minus2_flank|shuffled_bg_48
240	251	CTCCATTCTTGG	Sox17	0.024309	0.12085895093302	-	derivatization:Sparc_chr11_7211|reconstitution_TFBS_minus2_flank|shuffled_bg_48
248	259	TTGGGTAGATGG	Klf4	0.0154939	0.0558533905580815	-	derivatization:Sparc_chr11_7211|reconstitution_TFBS_minus2_flank|shuffled_bg_48
274	285	GTGGGCTTGTCC	Klf4	0.108021	0.38940093207485	-	derivatization:Sparc_chr11_7211|reconstitution_TFBS_minus2_flank|shuffled_bg_48
285	296	CAACTATCATTG	Gata4/6	0.0999679	0.143643791323931	-	derivatization:Sparc_chr11_7211|reconstitution_TFBS_minus2_flank|shuffled_bg_48
3	14	AGCAGATAGGCA	Gata4/6	0.318282	0.457339137764857	+	derivatization:Sparc_chr11_7211|reconstitution_TFBS_minus2_flank|shuffled_bg_49
19	30	ATGGGCATGAGG	Klf4	0.0592489	0.213584181635141	-	derivatization:Sparc_chr11_7211|reconstitution_TFBS_minus2_flank|shuffled_bg_49
24	35	CATGAGGGGCTA	Jun_Atf3	0.029495	0.0736676078570456	-	derivatization:Sparc_chr11_7211|reconstitution_TFBS_minus2_flank|shuffled_bg_49
34	45	TATGAGCAGCTC	Jun_Atf3	0.0224882	0.0561672113582239	-	derivatization:Sparc_chr11_7211|reconstitution_TFBS_minus2_flank|shuffled_bg_49
38	49	AGCAGCTCCCAG	Klf4	0.0268298	0.0967177597632111	+	derivatization:Sparc_chr11_7211|reconstitution_TFBS_minus2_flank|shuffled_bg_49
61	72	AAGAGATATTGA	Gata4/6	0.116926	0.339015171179986	+	derivatization:Sparc_chr11_7211|reconstitution_TFBS_minus2_flank|shuffled_bg_49
65	78	GATATTGAGTCTGA	Foxa2	0.0269	0.11938839540597	-	derivatization:Sparc_chr11_7211|reconstitution_TFBS_minus2_flank|shuffled_bg_49
74	85	TCTGACATAACA	Jun_Atf3	0.111599	0.278733052016899	-	derivatization:Sparc_chr11_7211|reconstitution_TFBS_minus2_flank|shuffled_bg_49
80	91	ATAACAAAGACA	Sox17	0.0546605	0.271759870314465	+	derivatization:Sparc_chr11_7211|reconstitution_TFBS_minus2_flank|shuffled_bg_49
83	96	ACAAAGACAACAGA	Foxa2	0.0155731	0.0691170044794318	+	derivatization:Sparc_chr11_7211|reconstitution_TFBS_minus2_flank|shuffled_bg_49
86	97	AAGACAACAGAT	Sox17	0.0155356	0.0772395539970803	+	derivatization:Sparc_chr11_7211|reconstitution_TFBS_minus2_flank|shuffled_bg_49
91	102	AACAGATTGTAA	Gata4/6	0.0906076	0.13019398413653	+	derivatization:Sparc_chr11_7211|reconstitution_TFBS_minus2_flank|shuffled_bg_49
92	103	ACAGATTGTAAT	Sox17	0.0220049	0.109403477287672	-	derivatization:Sparc_chr11_7211|reconstitution_TFBS_minus2_flank|shuffled_bg_49
93	104	CAGATTGTAATC	Jun_Atf3	0.023863	0.0596009535952765	+	derivatization:Sparc_chr11_7211|reconstitution_TFBS_minus2_flank|shuffled_bg_49
97	108	TTGTAATCTCCA	Gata4/6	0.181002	0.524797085455073	-	derivatization:Sparc_chr11_7211|reconstitution_TFBS_minus2_flank|shuffled_bg_49
114	125	GCTTGTATCACT	Jun_Atf3	0.069793	0.174317116635592	+	derivatization:Sparc_chr11_7211|reconstitution_TFBS_minus2_flank|shuffled_bg_49
115	126	CTTGTATCACTG	Gata4/6	0.126514	0.181787860058637	-	derivatization:Sparc_chr11_7211|reconstitution_TFBS_minus2_flank|shuffled_bg_49
119	132	TATCACTGATTGCT	Hnf1b	0.00107696	0.0748944471510809	-	derivatization:Sparc_chr11_7211|reconstitution_TFBS_minus2_flank|shuffled_bg_49
122	133	CACTGATTGCTG	Gata4/6	0.0720414	0.103516226991703	+	derivatization:Sparc_chr11_7211|reconstitution_TFBS_minus2_flank|shuffled_bg_49
126	139	GATTGCTGATCAAT	Hnf1b	0.000871897	0.0606338617847329	-	derivatization:Sparc_chr11_7211|reconstitution_TFBS_minus2_flank|shuffled_bg_49
129	140	TGCTGATCAATG	Gata4/6	0.142039	0.204095719484553	-	derivatization:Sparc_chr11_7211|reconstitution_TFBS_minus2_flank|shuffled_bg_49
132	143	TGATCAATGGGT	Sox17	0.0402883	0.20030448282014	+	derivatization:Sparc_chr11_7211|reconstitution_TFBS_minus2_flank|shuffled_bg_49
134	147	ATCAATGGGTTAAC	Hnf1b	0.00174869	0.121608203451032	+	derivatization:Sparc_chr11_7211|reconstitution_TFBS_minus2_flank|shuffled_bg_49
137	150	AATGGGTTAACAGC	Foxa2	0.0204276	0.0906623935314126	+	derivatization:Sparc_chr11_7211|reconstitution_TFBS_minus2_flank|shuffled_bg_49
151	164	TTCTGGCACACAGA	Foxa2	0.0157308	0.0698169133997114	+	derivatization:Sparc_chr11_7211|reconstitution_TFBS_minus2_flank|shuffled_bg_49
164	175	ACATGAATAATC	Jun_Atf3	0.0320453	0.0800373145977754	+	derivatization:Sparc_chr11_7211|reconstitution_TFBS_minus2_flank|shuffled_bg_49
165	176	CATGAATAATCA	Jun_Atf3	0.0299274	0.0747475832304101	-	derivatization:Sparc_chr11_7211|reconstitution_TFBS_minus2_flank|shuffled_bg_49
166	179	ATGAATAATCAGCT	Hnf1b	0.00161651	0.112416081158254	+	derivatization:Sparc_chr11_7211|reconstitution_TFBS_minus2_flank|shuffled_bg_49
167	178	TGAATAATCAGC	Sox17	0.0110179	0.0547785526136378	+	derivatization:Sparc_chr11_7211|reconstitution_TFBS_minus2_flank|shuffled_bg_49
168	179	GAATAATCAGCT	Gata4/6	0.0915323	0.131522684787811	-	derivatization:Sparc_chr11_7211|reconstitution_TFBS_minus2_flank|shuffled_bg_49
197	208	AGAAGATAACTG	Gata4/6	0.17904	0.519108463883694	+	derivatization:Sparc_chr11_7211|reconstitution_TFBS_minus2_flank|shuffled_bg_49
204	215	AACTGATAAGCA	Gata4/6	0.628662	0.903323898384233	+	derivatization:Sparc_chr11_7211|reconstitution_TFBS_minus2_flank|shuffled_bg_49
208	221	GATAAGCAAAGATA	Foxa2	0.0285987	0.126927617237796	+	derivatization:Sparc_chr11_7211|reconstitution_TFBS_minus2_flank|shuffled_bg_49
214	225	CAAAGATAGTGT	Gata4/6	0.191997	0.275880327613372	+	derivatization:Sparc_chr11_7211|reconstitution_TFBS_minus2_flank|shuffled_bg_49
220	231	TAGTGTGTAGAC	Klf4	0.0255284	0.0920263907423521	-	derivatization:Sparc_chr11_7211|reconstitution_TFBS_minus2_flank|shuffled_bg_49
228	239	AGACCCCCCCAT	Klf4	0.0201735	0.072722708577147	+	derivatization:Sparc_chr11_7211|reconstitution_TFBS_minus2_flank|shuffled_bg_49
237	248	CATGACCATTCT	Jun_Atf3	0.0419377	0.104744873301455	-	derivatization:Sparc_chr11_7211|reconstitution_TFBS_minus2_flank|shuffled_bg_49
240	251	GACCATTCTTAG	Sox17	0.0253851	0.126209081218059	-	derivatization:Sparc_chr11_7211|reconstitution_TFBS_minus2_flank|shuffled_bg_49
252	263	TGGGGCAAGGTC	Klf4	0.0380156	0.137041038995979	-	derivatization:Sparc_chr11_7211|reconstitution_TFBS_minus2_flank|shuffled_bg_49
285	296	GAACTATCATGT	Gata4/6	0.108811	0.156350434266882	-	derivatization:Sparc_chr11_7211|reconstitution_TFBS_minus2_flank|shuffled_bg_49
3	14	AGCAGATAGGGC	Gata4/6	0.361322	0.519183277519538	+	derivatization:Sparc_chr11_7211|reconstitution_TFBS_minus2_flank|shuffled_bg_5
9	20	TAGGGCGAGGGG	Klf4	0.152868	0.551068233810261	-	derivatization:Sparc_chr11_7211|reconstitution_TFBS_minus2_flank|shuffled_bg_5
32	43	CCTAATGTCATG	Jun_Atf3	0.066049	0.164965988518393	+	derivatization:Sparc_chr11_7211|reconstitution_TFBS_minus2_flank|shuffled_bg_5
37	48	TGTCATGCCCTG	Klf4	0.056564	0.203905484321399	+	derivatization:Sparc_chr11_7211|reconstitution_TFBS_minus2_flank|shuffled_bg_5
53	64	TAGGGTGGGAGA	Klf4	0.118906	0.428639868444952	-	derivatization:Sparc_chr11_7211|reconstitution_TFBS_minus2_flank|shuffled_bg_5
57	68	GTGGGAGAGATA	Klf4	0.0330093	0.118994012156325	-	derivatization:Sparc_chr11_7211|reconstitution_TFBS_minus2_flank|shuffled_bg_5
61	72	GAGAGATATTGC	Gata4/6	0.0991502	0.287476027791337	+	derivatization:Sparc_chr11_7211|reconstitution_TFBS_minus2_flank|shuffled_bg_5
80	91	CTAACAAAGAGC	Sox17	0.02817	0.140054985716532	+	derivatization:Sparc_chr11_7211|reconstitution_TFBS_minus2_flank|shuffled_bg_5
91	102	CACAGATTGTAA	Gata4/6	0.0908421	0.13053093698905	+	derivatization:Sparc_chr11_7211|reconstitution_TFBS_minus2_flank|shuffled_bg_5
92	103	ACAGATTGTAAT	Sox17	0.0220049	0.109403477287672	-	derivatization:Sparc_chr11_7211|reconstitution_TFBS_minus2_flank|shuffled_bg_5
93	104	CAGATTGTAATC	Jun_Atf3	0.023863	0.0596009535952765	+	derivatization:Sparc_chr11_7211|reconstitution_TFBS_minus2_flank|shuffled_bg_5
97	108	TTGTAATCTCTC	Gata4/6	0.16045	0.465208629524903	-	derivatization:Sparc_chr11_7211|reconstitution_TFBS_minus2_flank|shuffled_bg_5
100	111	TAATCTCTCATG	Jun_Atf3	0.0325658	0.0813373312070173	+	derivatization:Sparc_chr11_7211|reconstitution_TFBS_minus2_flank|shuffled_bg_5
108	119	CATGACCTCTGT	Jun_Atf3	0.0563647	0.140778186695373	-	derivatization:Sparc_chr11_7211|reconstitution_TFBS_minus2_flank|shuffled_bg_5
114	125	CTCTGTATCACT	Jun_Atf3	0.0503232	0.125688752795785	+	derivatization:Sparc_chr11_7211|reconstitution_TFBS_minus2_flank|shuffled_bg_5
115	126	TCTGTATCACTG	Gata4/6	0.150776	0.216649907426854	-	derivatization:Sparc_chr11_7211|reconstitution_TFBS_minus2_flank|shuffled_bg_5
125	136	TGGGGCGACATC	Jun_Atf3	0.0313562	0.0783161975076146	+	derivatization:Sparc_chr11_7211|reconstitution_TFBS_minus2_flank|shuffled_bg_5
132	143	ACATCAATGGGT	Sox17	0.0293455	0.145899310732854	+	derivatization:Sparc_chr11_7211|reconstitution_TFBS_minus2_flank|shuffled_bg_5
134	147	ATCAATGGGTTAAC	Hnf1b	0.00174869	0.121608203451032	+	derivatization:Sparc_chr11_7211|reconstitution_TFBS_minus2_flank|shuffled_bg_5
137	150	AATGGGTTAACAGT	Foxa2	0.034923	0.154996317203074	+	derivatization:Sparc_chr11_7211|reconstitution_TFBS_minus2_flank|shuffled_bg_5
152	163	CCTCGGGTCAGC	Jun_Atf3	0.0484175	0.120929018593609	+	derivatization:Sparc_chr11_7211|reconstitution_TFBS_minus2_flank|shuffled_bg_5
167	178	AGAATAATCAGA	Sox17	0.0202632	0.100744131578673	+	derivatization:Sparc_chr11_7211|reconstitution_TFBS_minus2_flank|shuffled_bg_5
168	179	GAATAATCAGAT	Gata4/6	0.0941305	0.135256036179787	-	derivatization:Sparc_chr11_7211|reconstitution_TFBS_minus2_flank|shuffled_bg_5
173	184	ATCAGATACCTC	Gata4/6	0.156146	0.224366055904611	+	derivatization:Sparc_chr11_7211|reconstitution_TFBS_minus2_flank|shuffled_bg_5
176	187	AGATACCTCACT	Jun_Atf3	0.095378	0.23821898973349	+	derivatization:Sparc_chr11_7211|reconstitution_TFBS_minus2_flank|shuffled_bg_5
197	208	CCAAGATAACGG	Gata4/6	0.62861	0.903249179628024	+	derivatization:Sparc_chr11_7211|reconstitution_TFBS_minus2_flank|shuffled_bg_5
201	212	GATAACGGATAA	Jun_Atf3	0.0204274	0.0510200946851674	-	derivatization:Sparc_chr11_7211|reconstitution_TFBS_minus2_flank|shuffled_bg_5
204	215	AACGGATAAGCA	Gata4/6	0.150427	0.216148429620758	+	derivatization:Sparc_chr11_7211|reconstitution_TFBS_minus2_flank|shuffled_bg_5
208	221	GATAAGCAAAGATA	Foxa2	0.0285987	0.126927617237796	+	derivatization:Sparc_chr11_7211|reconstitution_TFBS_minus2_flank|shuffled_bg_5
214	225	CAAAGATAGTGC	Gata4/6	0.190587	0.273854299800777	+	derivatization:Sparc_chr11_7211|reconstitution_TFBS_minus2_flank|shuffled_bg_5
229	240	ATCCCCACACTA	Klf4	0.0362205	0.13056994899341	+	derivatization:Sparc_chr11_7211|reconstitution_TFBS_minus2_flank|shuffled_bg_5
234	245	CACACTACCCAT	Klf4	0.0417727	0.150584870675916	+	derivatization:Sparc_chr11_7211|reconstitution_TFBS_minus2_flank|shuffled_bg_5
240	251	ACCCATTCTTCT	Sox17	0.0953405	0.474011798569649	-	derivatization:Sparc_chr11_7211|reconstitution_TFBS_minus2_flank|shuffled_bg_5
259	270	ACCAGATAATCC	Gata4/6	0.3984	0.572460624495004	+	derivatization:Sparc_chr11_7211|reconstitution_TFBS_minus2_flank|shuffled_bg_5
263	276	GATAATCCTTAGCT	Hnf1b	0.00611153	0.425010827326219	+	derivatization:Sparc_chr11_7211|reconstitution_TFBS_minus2_flank|shuffled_bg_5
276	287	TAGTGCATCAGA	Jun_Atf3	0.0677007	0.16909132460578	+	derivatization:Sparc_chr11_7211|reconstitution_TFBS_minus2_flank|shuffled_bg_5
284	295	CAGACTATCATC	Jun_Atf3	0.0263369	0.065779841375495	+	derivatization:Sparc_chr11_7211|reconstitution_TFBS_minus2_flank|shuffled_bg_5
285	296	AGACTATCATCA	Gata4/6	0.127903	0.183783712988917	-	derivatization:Sparc_chr11_7211|reconstitution_TFBS_minus2_flank|shuffled_bg_5
287	298	ACTATCATCATC	Jun_Atf3	0.0556397	0.138967404674815	+	derivatization:Sparc_chr11_7211|reconstitution_TFBS_minus2_flank|shuffled_bg_5
288	299	CTATCATCATCT	Gata4/6	0.0383401	0.0550908574026127	-	derivatization:Sparc_chr11_7211|reconstitution_TFBS_minus2_flank|shuffled_bg_5
3	14	AACAGATAGGAA	Gata4/6	0.417534	0.59995425298167	+	derivatization:Sparc_chr11_7211|reconstitution_TFBS_minus2_flank|shuffled_bg_50
22	33	ACTATATCTTGT	Gata4/6	0.155515	0.223459372535995	-	derivatization:Sparc_chr11_7211|reconstitution_TFBS_minus2_flank|shuffled_bg_50
29	42	CTTGTTGACCCTCC	Foxa2	0.0919623	0.408149867466262	-	derivatization:Sparc_chr11_7211|reconstitution_TFBS_minus2_flank|shuffled_bg_50
34	45	TGACCCTCCTAT	Klf4	0.0328378	0.118375778110622	+	derivatization:Sparc_chr11_7211|reconstitution_TFBS_minus2_flank|shuffled_bg_50
57	70	CTTGTTGAGATATT	Foxa2	0.0367537	0.163121385436149	-	derivatization:Sparc_chr11_7211|reconstitution_TFBS_minus2_flank|shuffled_bg_50
61	72	TTGAGATATTGC	Gata4/6	0.183916	0.264268745518633	+	derivatization:Sparc_chr11_7211|reconstitution_TFBS_minus2_flank|shuffled_bg_50
66	79	ATATTGCAATCATA	Foxa2	0.0114518	0.0508257258925684	+	derivatization:Sparc_chr11_7211|reconstitution_TFBS_minus2_flank|shuffled_bg_50
68	79	ATTGCAATCATA	Jun_Atf3	0.03976	0.0993057836377736	+	derivatization:Sparc_chr11_7211|reconstitution_TFBS_minus2_flank|shuffled_bg_50
69	80	TTGCAATCATAA	Gata4/6	0.103511	0.148734868730177	-	derivatization:Sparc_chr11_7211|reconstitution_TFBS_minus2_flank|shuffled_bg_50
80	91	AAAACAAAGATG	Sox17	0.0511397	0.25425523439999	+	derivatization:Sparc_chr11_7211|reconstitution_TFBS_minus2_flank|shuffled_bg_50
84	95	CAAAGATGGCAG	Gata4/6	0.0370561	0.053245878883909	+	derivatization:Sparc_chr11_7211|reconstitution_TFBS_minus2_flank|shuffled_bg_50
91	102	GGCAGATTGTAA	Gata4/6	0.0759519	0.10913522114855	+	derivatization:Sparc_chr11_7211|reconstitution_TFBS_minus2_flank|shuffled_bg_50
92	103	GCAGATTGTAAT	Sox17	0.0189944	0.0944359396767516	-	derivatization:Sparc_chr11_7211|reconstitution_TFBS_minus2_flank|shuffled_bg_50
93	104	CAGATTGTAATC	Jun_Atf3	0.023863	0.0596009535952765	+	derivatization:Sparc_chr11_7211|reconstitution_TFBS_minus2_flank|shuffled_bg_50
97	108	TTGTAATCTCCA	Gata4/6	0.181002	0.524797085455073	-	derivatization:Sparc_chr11_7211|reconstitution_TFBS_minus2_flank|shuffled_bg_50
107	118	CAAGGAATCATG	Jun_Atf3	0.0647941	0.161831712163085	+	derivatization:Sparc_chr11_7211|reconstitution_TFBS_minus2_flank|shuffled_bg_50
108	119	AAGGAATCATGT	Gata4/6	0.0465203	0.0668449798938126	-	derivatization:Sparc_chr11_7211|reconstitution_TFBS_minus2_flank|shuffled_bg_50
114	125	TCATGTATCACG	Jun_Atf3	0.0468315	0.11696777682174	+	derivatization:Sparc_chr11_7211|reconstitution_TFBS_minus2_flank|shuffled_bg_50
115	126	CATGTATCACGG	Gata4/6	0.0867746	0.124686349664418	-	derivatization:Sparc_chr11_7211|reconstitution_TFBS_minus2_flank|shuffled_bg_50
119	130	TATCACGGAACT	Jun_Atf3	0.0258763	0.0646294328256067	-	derivatization:Sparc_chr11_7211|reconstitution_TFBS_minus2_flank|shuffled_bg_50
124	135	CGGAACTCCTAT	Klf4	0.0160237	0.057763247102765	+	derivatization:Sparc_chr11_7211|reconstitution_TFBS_minus2_flank|shuffled_bg_50
129	140	CTCCTATCAATG	Gata4/6	0.256344	0.368340477724768	-	derivatization:Sparc_chr11_7211|reconstitution_TFBS_minus2_flank|shuffled_bg_50
132	143	CTATCAATGGGT	Sox17	0.0276749	0.137593458438284	+	derivatization:Sparc_chr11_7211|reconstitution_TFBS_minus2_flank|shuffled_bg_50
134	147	ATCAATGGGTTAAC	Hnf1b	0.00174869	0.121608203451032	+	derivatization:Sparc_chr11_7211|reconstitution_TFBS_minus2_flank|shuffled_bg_50
137	150	AATGGGTTAACATC	Foxa2	0.0334083	0.148273729748746	+	derivatization:Sparc_chr11_7211|reconstitution_TFBS_minus2_flank|shuffled_bg_50
143	156	TTAACATCCATAAG	Foxa2	0.0115582	0.0512979535978173	+	derivatization:Sparc_chr11_7211|reconstitution_TFBS_minus2_flank|shuffled_bg_50
162	173	ATAGGATAATAA	Gata4/6	0.0824808	0.11851659206036	+	derivatization:Sparc_chr11_7211|reconstitution_TFBS_minus2_flank|shuffled_bg_50
167	178	ATAATAATCAGT	Sox17	0.0164904	0.0819866076130599	+	derivatization:Sparc_chr11_7211|reconstitution_TFBS_minus2_flank|shuffled_bg_50
168	179	TAATAATCAGTA	Gata4/6	0.11452	0.164553691559156	-	derivatization:Sparc_chr11_7211|reconstitution_TFBS_minus2_flank|shuffled_bg_50
169	182	AATAATCAGTAAGG	Hnf1b	0.0026214	0.182298603255314	+	derivatization:Sparc_chr11_7211|reconstitution_TFBS_minus2_flank|shuffled_bg_50
182	193	GGCCTATCCTAG	Gata4/6	0.0516558	0.0742241755190488	-	derivatization:Sparc_chr11_7211|reconstitution_TFBS_minus2_flank|shuffled_bg_50
197	208	AAAAGATAACGG	Gata4/6	0.349922	1.01456362767599	+	derivatization:Sparc_chr11_7211|reconstitution_TFBS_minus2_flank|shuffled_bg_50
208	221	GGTAAGCAAAGATA	Foxa2	0.0262451	0.116481798374321	+	derivatization:Sparc_chr11_7211|reconstitution_TFBS_minus2_flank|shuffled_bg_50
214	225	CAAAGATAGTAA	Gata4/6	0.202083	0.290372892519638	+	derivatization:Sparc_chr11_7211|reconstitution_TFBS_minus2_flank|shuffled_bg_50
224	235	AAGGACTAAGCA	Jun_Atf3	0.020429	0.0510240908937645	-	derivatization:Sparc_chr11_7211|reconstitution_TFBS_minus2_flank|shuffled_bg_50
240	251	AACCATTCTTAC	Sox17	0.0371917	0.184908875125081	-	derivatization:Sparc_chr11_7211|reconstitution_TFBS_minus2_flank|shuffled_bg_50
246	257	TCTTACCTAATA	Jun_Atf3	0.0257076	0.0642080825816507	+	derivatization:Sparc_chr11_7211|reconstitution_TFBS_minus2_flank|shuffled_bg_50
261	272	CAGTGATTTGAG	Gata4/6	0.0956078	0.137378767305707	+	derivatization:Sparc_chr11_7211|reconstitution_TFBS_minus2_flank|shuffled_bg_50
262	273	AGTGATTTGAGA	Jun_Atf3	0.0375158	0.0937006015542754	-	derivatization:Sparc_chr11_7211|reconstitution_TFBS_minus2_flank|shuffled_bg_50
268	279	TTGAGATGGGGG	Gata4/6	0.0496387	0.0713258062277113	+	derivatization:Sparc_chr11_7211|reconstitution_TFBS_minus2_flank|shuffled_bg_50
285	296	AGACTATCATAC	Gata4/6	0.114455	0.164460293113895	-	derivatization:Sparc_chr11_7211|reconstitution_TFBS_minus2_flank|shuffled_bg_50
3	14	TGCAGATAGGAG	Gata4/6	0.348054	0.500118499492932	+	derivatization:Sparc_chr11_7211|reconstitution_TFBS_minus2_flank|shuffled_bg_51
8	19	ATAGGAGGATCT	Klf4	0.0155355	0.0560033528688759	-	derivatization:Sparc_chr11_7211|reconstitution_TFBS_minus2_flank|shuffled_bg_51
28	41	CCTGTGTGTCAAAT	Foxa2	0.0154565	0.0685995068249955	-	derivatization:Sparc_chr11_7211|reconstitution_TFBS_minus2_flank|shuffled_bg_51
29	40	CTGTGTGTCAAA	Jun_Atf3	0.0390783	0.0976031490123745	+	derivatization:Sparc_chr11_7211|reconstitution_TFBS_minus2_flank|shuffled_bg_51
39	52	AATGAGACAACACT	Foxa2	0.0165009	0.0732347945633597	+	derivatization:Sparc_chr11_7211|reconstitution_TFBS_minus2_flank|shuffled_bg_51
39	50	AATGAGACAACA	Jun_Atf3	0.0918209	0.22933466873304	-	derivatization:Sparc_chr11_7211|reconstitution_TFBS_minus2_flank|shuffled_bg_51
50	63	ACTTGCTCAATAAG	Foxa2	0.0129423	0.0574409081733342	+	derivatization:Sparc_chr11_7211|reconstitution_TFBS_minus2_flank|shuffled_bg_51
61	72	AAGAGATATTTT	Gata4/6	0.0806315	0.233782920607898	+	derivatization:Sparc_chr11_7211|reconstitution_TFBS_minus2_flank|shuffled_bg_51
69	80	TTTTACCTCACT	Jun_Atf3	0.0951413	0.237627800624158	+	derivatization:Sparc_chr11_7211|reconstitution_TFBS_minus2_flank|shuffled_bg_51
80	91	TTAACAAAGATA	Sox17	0.0291492	0.144923350715241	+	derivatization:Sparc_chr11_7211|reconstitution_TFBS_minus2_flank|shuffled_bg_51
84	95	CAAAGATAACAG	Gata4/6	0.590328	0.848241806066483	+	derivatization:Sparc_chr11_7211|reconstitution_TFBS_minus2_flank|shuffled_bg_51
91	102	AACAGATTGTAA	Gata4/6	0.0906076	0.13019398413653	+	derivatization:Sparc_chr11_7211|reconstitution_TFBS_minus2_flank|shuffled_bg_51
92	103	ACAGATTGTAAT	Sox17	0.0220049	0.109403477287672	-	derivatization:Sparc_chr11_7211|reconstitution_TFBS_minus2_flank|shuffled_bg_51
93	104	CAGATTGTAATC	Jun_Atf3	0.023863	0.0596009535952765	+	derivatization:Sparc_chr11_7211|reconstitution_TFBS_minus2_flank|shuffled_bg_51
97	108	TTGTAATCTCCT	Gata4/6	0.285527	0.410273505848858	-	derivatization:Sparc_chr11_7211|reconstitution_TFBS_minus2_flank|shuffled_bg_51
114	125	TCTTGTATCACA	Jun_Atf3	0.0708464	0.176948120470703	+	derivatization:Sparc_chr11_7211|reconstitution_TFBS_minus2_flank|shuffled_bg_51
115	126	CTTGTATCACAC	Gata4/6	0.10878	0.156305890392988	-	derivatization:Sparc_chr11_7211|reconstitution_TFBS_minus2_flank|shuffled_bg_51
125	136	ACTGATGTTATC	Jun_Atf3	0.0242234	0.0605010995817718	-	derivatization:Sparc_chr11_7211|reconstitution_TFBS_minus2_flank|shuffled_bg_51
129	140	ATGTTATCAATG	Gata4/6	0.532155	0.764653071355771	-	derivatization:Sparc_chr11_7211|reconstitution_TFBS_minus2_flank|shuffled_bg_51
132	143	TTATCAATGGGT	Sox17	0.0346762	0.172402367614611	+	derivatization:Sparc_chr11_7211|reconstitution_TFBS_minus2_flank|shuffled_bg_51
134	147	ATCAATGGGTTAAC	Hnf1b	0.00174869	0.121608203451032	+	derivatization:Sparc_chr11_7211|reconstitution_TFBS_minus2_flank|shuffled_bg_51
137	150	AATGGGTTAACACA	Foxa2	0.027279	0.121070484694404	+	derivatization:Sparc_chr11_7211|reconstitution_TFBS_minus2_flank|shuffled_bg_51
145	156	AACACAAAAAAG	Sox17	0.021985	0.109304538905856	+	derivatization:Sparc_chr11_7211|reconstitution_TFBS_minus2_flank|shuffled_bg_51
165	178	AGTTGATAATCAGC	Hnf1b	0.00130244	0.0905748809124329	-	derivatization:Sparc_chr11_7211|reconstitution_TFBS_minus2_flank|shuffled_bg_51
165	176	AGTTGATAATCA	Gata4/6	0.273954	0.39364427189484	+	derivatization:Sparc_chr11_7211|reconstitution_TFBS_minus2_flank|shuffled_bg_51
166	179	GTTGATAATCAGCT	Hnf1b	0.00152284	0.105902038979676	+	derivatization:Sparc_chr11_7211|reconstitution_TFBS_minus2_flank|shuffled_bg_51
168	179	TGATAATCAGCT	Gata4/6	0.125178	0.179868162783724	-	derivatization:Sparc_chr11_7211|reconstitution_TFBS_minus2_flank|shuffled_bg_51
187	200	GGGATGCAAACTAA	Foxa2	0.0145373	0.0645198855217551	+	derivatization:Sparc_chr11_7211|reconstitution_TFBS_minus2_flank|shuffled_bg_51
197	208	CTAAGATAACCT	Gata4/6	0.492708	0.707971710275313	+	derivatization:Sparc_chr11_7211|reconstitution_TFBS_minus2_flank|shuffled_bg_51
208	221	TTTAAGCAAAGATA	Foxa2	0.028163	0.124993880290645	+	derivatization:Sparc_chr11_7211|reconstitution_TFBS_minus2_flank|shuffled_bg_51
214	225	CAAAGATAGTGT	Gata4/6	0.191997	0.275880327613372	+	derivatization:Sparc_chr11_7211|reconstitution_TFBS_minus2_flank|shuffled_bg_51
227	238	GTCTGAGTAATA	Jun_Atf3	0.0709919	0.177311525690002	+	derivatization:Sparc_chr11_7211|reconstitution_TFBS_minus2_flank|shuffled_bg_51
228	239	TCTGAGTAATAA	Jun_Atf3	0.0276342	0.0690200172586259	-	derivatization:Sparc_chr11_7211|reconstitution_TFBS_minus2_flank|shuffled_bg_51
240	251	ATCCATTCTTCT	Sox17	0.11969	0.595072106510887	-	derivatization:Sparc_chr11_7211|reconstitution_TFBS_minus2_flank|shuffled_bg_51
268	281	TCCAATGCTTGACT	Hnf1b	0.0043236	0.300673777765575	+	derivatization:Sparc_chr11_7211|reconstitution_TFBS_minus2_flank|shuffled_bg_51
279	290	ACTGAGGCACTA	Jun_Atf3	0.0519202	0.129677468501759	-	derivatization:Sparc_chr11_7211|reconstitution_TFBS_minus2_flank|shuffled_bg_51
285	296	GCACTATCATTC	Gata4/6	0.14946	0.214758948135099	-	derivatization:Sparc_chr11_7211|reconstitution_TFBS_minus2_flank|shuffled_bg_51
3	14	GACAGATAGGCC	Gata4/6	0.289804	0.416419123547064	+	derivatization:Sparc_chr11_7211|reconstitution_TFBS_minus2_flank|shuffled_bg_52
31	42	GGCCTTTGTATC	Sox17	0.0276532	0.137485570856102	-	derivatization:Sparc_chr11_7211|reconstitution_TFBS_minus2_flank|shuffled_bg_52
44	55	AATGGCATCAGG	Jun_Atf3	0.0331629	0.0828286663028452	+	derivatization:Sparc_chr11_7211|reconstitution_TFBS_minus2_flank|shuffled_bg_52
61	72	AAGAGATATTAA	Gata4/6	0.103929	0.301331677518814	+	derivatization:Sparc_chr11_7211|reconstitution_TFBS_minus2_flank|shuffled_bg_52
72	85	AGTGTTGGGTAACA	Foxa2	0.0143687	0.0637715998910693	-	derivatization:Sparc_chr11_7211|reconstitution_TFBS_minus2_flank|shuffled_bg_52
74	85	TGTTGGGTAACA	Jun_Atf3	0.0448049	0.111906079107447	+	derivatization:Sparc_chr11_7211|reconstitution_TFBS_minus2_flank|shuffled_bg_52
80	91	GTAACAAAGATT	Sox17	0.027818	0.138304919867323	+	derivatization:Sparc_chr11_7211|reconstitution_TFBS_minus2_flank|shuffled_bg_52
84	95	CAAAGATTGCAG	Gata4/6	0.105325	0.151341403802551	+	derivatization:Sparc_chr11_7211|reconstitution_TFBS_minus2_flank|shuffled_bg_52
91	102	TGCAGATTGTAA	Gata4/6	0.0872856	0.125420605134089	+	derivatization:Sparc_chr11_7211|reconstitution_TFBS_minus2_flank|shuffled_bg_52
92	103	GCAGATTGTAAT	Sox17	0.0189944	0.0944359396767516	-	derivatization:Sparc_chr11_7211|reconstitution_TFBS_minus2_flank|shuffled_bg_52
93	104	CAGATTGTAATC	Jun_Atf3	0.023863	0.0596009535952765	+	derivatization:Sparc_chr11_7211|reconstitution_TFBS_minus2_flank|shuffled_bg_52
97	108	TTGTAATCTCCA	Gata4/6	0.181002	0.524797085455073	-	derivatization:Sparc_chr11_7211|reconstitution_TFBS_minus2_flank|shuffled_bg_52
98	111	TGTAATCTCCAACC	Hnf1b	0.00145694	0.101319190900587	+	derivatization:Sparc_chr11_7211|reconstitution_TFBS_minus2_flank|shuffled_bg_52
114	125	TTGTGTATCACC	Jun_Atf3	0.0948035	0.236784101084096	+	derivatization:Sparc_chr11_7211|reconstitution_TFBS_minus2_flank|shuffled_bg_52
115	126	TGTGTATCACCC	Gata4/6	0.101554	0.145922857078227	-	derivatization:Sparc_chr11_7211|reconstitution_TFBS_minus2_flank|shuffled_bg_52
117	128	TGTATCACCCAT	Klf4	0.0468979	0.169060515754836	+	derivatization:Sparc_chr11_7211|reconstitution_TFBS_minus2_flank|shuffled_bg_52
132	143	GGATCAATGGGT	Sox17	0.0406637	0.202170888274098	+	derivatization:Sparc_chr11_7211|reconstitution_TFBS_minus2_flank|shuffled_bg_52
134	147	ATCAATGGGTTAAC	Hnf1b	0.00174869	0.121608203451032	+	derivatization:Sparc_chr11_7211|reconstitution_TFBS_minus2_flank|shuffled_bg_52
137	150	AATGGGTTAACAGC	Foxa2	0.0204276	0.0906623935314126	+	derivatization:Sparc_chr11_7211|reconstitution_TFBS_minus2_flank|shuffled_bg_52
143	154	TTAACAGCCCAA	Klf4	0.0169245	0.0610105079095806	+	derivatization:Sparc_chr11_7211|reconstitution_TFBS_minus2_flank|shuffled_bg_52
168	179	CAATAATCAGAA	Gata4/6	0.0935091	0.134363147043087	-	derivatization:Sparc_chr11_7211|reconstitution_TFBS_minus2_flank|shuffled_bg_52
178	189	AAGAAAATGAGC	Sox17	0.0108067	0.0537285131041123	+	derivatization:Sparc_chr11_7211|reconstitution_TFBS_minus2_flank|shuffled_bg_52
197	208	AAAAGATAACGG	Gata4/6	0.349922	1.01456362767599	+	derivatization:Sparc_chr11_7211|reconstitution_TFBS_minus2_flank|shuffled_bg_52
201	212	GATAACGGATAA	Jun_Atf3	0.0204274	0.0510200946851674	-	derivatization:Sparc_chr11_7211|reconstitution_TFBS_minus2_flank|shuffled_bg_52
204	215	AACGGATAAGCA	Gata4/6	0.150427	0.216148429620758	+	derivatization:Sparc_chr11_7211|reconstitution_TFBS_minus2_flank|shuffled_bg_52
208	221	GATAAGCAAAGATA	Foxa2	0.0285987	0.126927617237796	+	derivatization:Sparc_chr11_7211|reconstitution_TFBS_minus2_flank|shuffled_bg_52
214	225	CAAAGATAGTAC	Gata4/6	0.184809	0.26555189646661	+	derivatization:Sparc_chr11_7211|reconstitution_TFBS_minus2_flank|shuffled_bg_52
225	236	CAAGGTGGTGGA	Klf4	0.027591	0.099461781661688	-	derivatization:Sparc_chr11_7211|reconstitution_TFBS_minus2_flank|shuffled_bg_52
235	246	GACCACGCCATT	Klf4	0.072595	0.261695046925818	+	derivatization:Sparc_chr11_7211|reconstitution_TFBS_minus2_flank|shuffled_bg_52
240	251	CGCCATTCTTCT	Sox17	0.0631934	0.314183554646045	-	derivatization:Sparc_chr11_7211|reconstitution_TFBS_minus2_flank|shuffled_bg_52
252	263	GGCAAATCCCAA	Klf4	0.0303486	0.109402552532996	+	derivatization:Sparc_chr11_7211|reconstitution_TFBS_minus2_flank|shuffled_bg_52
259	272	CCCAAGTCCACAAA	Foxa2	0.0503171	0.223318878456571	+	derivatization:Sparc_chr11_7211|reconstitution_TFBS_minus2_flank|shuffled_bg_52
263	276	AGTCCACAAACACA	Foxa2	0.0275987	0.122489386925307	+	derivatization:Sparc_chr11_7211|reconstitution_TFBS_minus2_flank|shuffled_bg_52
285	296	AGACTATCATAA	Gata4/6	0.131534	0.189001093831139	-	derivatization:Sparc_chr11_7211|reconstitution_TFBS_minus2_flank|shuffled_bg_52
3	14	ATCAGATAGGCC	Gata4/6	0.299339	0.430119957017345	+	derivatization:Sparc_chr11_7211|reconstitution_TFBS_minus2_flank|shuffled_bg_53
11	22	GGCCAATCGACT	Gata4/6	0.0780214	0.112108883955759	-	derivatization:Sparc_chr11_7211|reconstitution_TFBS_minus2_flank|shuffled_bg_53
38	49	CTGTGAGTCAGG	Jun_Atf3	0.111773	0.279167639701833	+	derivatization:Sparc_chr11_7211|reconstitution_TFBS_minus2_flank|shuffled_bg_53
39	50	TGTGAGTCAGGC	Jun_Atf3	0.0663445	0.165704038293669	-	derivatization:Sparc_chr11_7211|reconstitution_TFBS_minus2_flank|shuffled_bg_53
61	72	TGGAGATATTGT	Gata4/6	0.107315	0.311149043798473	+	derivatization:Sparc_chr11_7211|reconstitution_TFBS_minus2_flank|shuffled_bg_53
64	75	AGATATTGTATC	Sox17	0.0360857	0.179410088678419	-	derivatization:Sparc_chr11_7211|reconstitution_TFBS_minus2_flank|shuffled_bg_53
67	78	TATTGTATCAGA	Jun_Atf3	0.0425789	0.10634635389674	+	derivatization:Sparc_chr11_7211|reconstitution_TFBS_minus2_flank|shuffled_bg_53
68	79	ATTGTATCAGAG	Gata4/6	0.124938	0.179523306985835	-	derivatization:Sparc_chr11_7211|reconstitution_TFBS_minus2_flank|shuffled_bg_53
74	87	TCAGAGTTAACAAA	Foxa2	0.0447094	0.198430614333223	+	derivatization:Sparc_chr11_7211|reconstitution_TFBS_minus2_flank|shuffled_bg_53
80	91	TTAACAAAGACA	Sox17	0.0364158	0.18105127258985	+	derivatization:Sparc_chr11_7211|reconstitution_TFBS_minus2_flank|shuffled_bg_53
91	102	AGCAGATTGTAA	Gata4/6	0.0831386	0.119461784326407	+	derivatization:Sparc_chr11_7211|reconstitution_TFBS_minus2_flank|shuffled_bg_53
92	103	GCAGATTGTAAT	Sox17	0.0189944	0.0944359396767516	-	derivatization:Sparc_chr11_7211|reconstitution_TFBS_minus2_flank|shuffled_bg_53
93	104	CAGATTGTAATC	Jun_Atf3	0.023863	0.0596009535952765	+	derivatization:Sparc_chr11_7211|reconstitution_TFBS_minus2_flank|shuffled_bg_53
97	108	TTGTAATCTCTG	Gata4/6	0.311983	0.44828810996944	-	derivatization:Sparc_chr11_7211|reconstitution_TFBS_minus2_flank|shuffled_bg_53
114	125	CTCTGTATCACG	Jun_Atf3	0.0435468	0.108763810334945	+	derivatization:Sparc_chr11_7211|reconstitution_TFBS_minus2_flank|shuffled_bg_53
115	126	TCTGTATCACGG	Gata4/6	0.155686	0.223705082291991	-	derivatization:Sparc_chr11_7211|reconstitution_TFBS_minus2_flank|shuffled_bg_53
129	140	TGGTTATCAATG	Gata4/6	0.479873	0.689529109584064	-	derivatization:Sparc_chr11_7211|reconstitution_TFBS_minus2_flank|shuffled_bg_53
132	143	TTATCAATGGGT	Sox17	0.0346762	0.172402367614611	+	derivatization:Sparc_chr11_7211|reconstitution_TFBS_minus2_flank|shuffled_bg_53
134	147	ATCAATGGGTTAAC	Hnf1b	0.00174869	0.121608203451032	+	derivatization:Sparc_chr11_7211|reconstitution_TFBS_minus2_flank|shuffled_bg_53
137	150	AATGGGTTAACAAA	Foxa2	0.0329905	0.146419437124188	+	derivatization:Sparc_chr11_7211|reconstitution_TFBS_minus2_flank|shuffled_bg_53
143	154	TTAACAAATGTC	Sox17	0.0133669	0.0664572590903198	+	derivatization:Sparc_chr11_7211|reconstitution_TFBS_minus2_flank|shuffled_bg_53
156	167	CCAGTATCTCAC	Gata4/6	0.132978	0.191075976215102	-	derivatization:Sparc_chr11_7211|reconstitution_TFBS_minus2_flank|shuffled_bg_53
157	168	CAGTATCTCACA	Jun_Atf3	0.0598886	0.149579586367434	+	derivatization:Sparc_chr11_7211|reconstitution_TFBS_minus2_flank|shuffled_bg_53
161	174	ATCTCACAAATAAT	Foxa2	0.0229727	0.10195813349973	+	derivatization:Sparc_chr11_7211|reconstitution_TFBS_minus2_flank|shuffled_bg_53
167	178	CAAATAATCAGT	Sox17	0.0137695	0.0684588969053527	+	derivatization:Sparc_chr11_7211|reconstitution_TFBS_minus2_flank|shuffled_bg_53
168	179	AAATAATCAGTC	Gata4/6	0.0918067	0.131916969916731	-	derivatization:Sparc_chr11_7211|reconstitution_TFBS_minus2_flank|shuffled_bg_53
180	191	TGTTATGTCAAC	Jun_Atf3	0.0597329	0.149190705318329	+	derivatization:Sparc_chr11_7211|reconstitution_TFBS_minus2_flank|shuffled_bg_53
181	194	GTTATGTCAACTTC	Foxa2	0.0421518	0.187079396485999	+	derivatization:Sparc_chr11_7211|reconstitution_TFBS_minus2_flank|shuffled_bg_53
197	208	GGAAGATAACGT	Gata4/6	0.541919	0.778682954733204	+	derivatization:Sparc_chr11_7211|reconstitution_TFBS_minus2_flank|shuffled_bg_53
208	221	TTTAAGCAAAGATA	Foxa2	0.028163	0.124993880290645	+	derivatization:Sparc_chr11_7211|reconstitution_TFBS_minus2_flank|shuffled_bg_53
214	225	CAAAGATAGTAG	Gata4/6	0.174866	0.251264808139918	+	derivatization:Sparc_chr11_7211|reconstitution_TFBS_minus2_flank|shuffled_bg_53
240	251	AACCATTCTTTT	Sox17	0.0868598	0.431847641048662	-	derivatization:Sparc_chr11_7211|reconstitution_TFBS_minus2_flank|shuffled_bg_53
245	256	TTCTTTTCTCTT	Sox17	0.0107027	0.0532114481941188	-	derivatization:Sparc_chr11_7211|reconstitution_TFBS_minus2_flank|shuffled_bg_53
259	270	TTAACAGTCACT	Jun_Atf3	0.0498446	0.124493386899179	+	derivatization:Sparc_chr11_7211|reconstitution_TFBS_minus2_flank|shuffled_bg_53
264	275	AGTCACTCAAGC	Jun_Atf3	0.0244759	0.0611317512510006	-	derivatization:Sparc_chr11_7211|reconstitution_TFBS_minus2_flank|shuffled_bg_53
285	296	AGACTATCATAT	Gata4/6	0.125285	0.180021910993616	-	derivatization:Sparc_chr11_7211|reconstitution_TFBS_minus2_flank|shuffled_bg_53
3	14	TACAGATAGGCA	Gata4/6	0.364179	0.52328849841357	+	derivatization:Sparc_chr11_7211|reconstitution_TFBS_minus2_flank|shuffled_bg_54
8	19	ATAGGCAGGGGT	Klf4	0.0341513	0.123110765976688	-	derivatization:Sparc_chr11_7211|reconstitution_TFBS_minus2_flank|shuffled_bg_54
14	25	AGGGGTATAATG	Klf4	0.013915	0.0501616719880537	-	derivatization:Sparc_chr11_7211|reconstitution_TFBS_minus2_flank|shuffled_bg_54
57	70	TATGTGGAGATATT	Foxa2	0.0187163	0.0830672499976491	-	derivatization:Sparc_chr11_7211|reconstitution_TFBS_minus2_flank|shuffled_bg_54
61	72	TGGAGATATTTA	Gata4/6	0.0813114	0.235754222242139	+	derivatization:Sparc_chr11_7211|reconstitution_TFBS_minus2_flank|shuffled_bg_54
70	81	TTAGGAGGTGTC	Klf4	0.0287472	0.103629724540063	-	derivatization:Sparc_chr11_7211|reconstitution_TFBS_minus2_flank|shuffled_bg_54
73	84	GGAGGTGTCAAC	Jun_Atf3	0.0383764	0.095850062253437	+	derivatization:Sparc_chr11_7211|reconstitution_TFBS_minus2_flank|shuffled_bg_54
74	87	GAGGTGTCAACAAA	Foxa2	0.0547616	0.243044593080431	+	derivatization:Sparc_chr11_7211|reconstitution_TFBS_minus2_flank|shuffled_bg_54
80	91	TCAACAAAGAAA	Sox17	0.0306098	0.152185129633862	+	derivatization:Sparc_chr11_7211|reconstitution_TFBS_minus2_flank|shuffled_bg_54
91	102	ACCAGATTGTAA	Gata4/6	0.0935582	0.134433698791738	+	derivatization:Sparc_chr11_7211|reconstitution_TFBS_minus2_flank|shuffled_bg_54
92	103	CCAGATTGTAAT	Sox17	0.0173213	0.0861176579372298	-	derivatization:Sparc_chr11_7211|reconstitution_TFBS_minus2_flank|shuffled_bg_54
93	104	CAGATTGTAATC	Jun_Atf3	0.023863	0.0596009535952765	+	derivatization:Sparc_chr11_7211|reconstitution_TFBS_minus2_flank|shuffled_bg_54
97	108	TTGTAATCTCTA	Gata4/6	0.255709	0.741402514472942	-	derivatization:Sparc_chr11_7211|reconstitution_TFBS_minus2_flank|shuffled_bg_54
98	111	TGTAATCTCTAATT	Hnf1b	0.00487281	0.338867191931231	+	derivatization:Sparc_chr11_7211|reconstitution_TFBS_minus2_flank|shuffled_bg_54
114	125	TTATGTATCACA	Jun_Atf3	0.069025	0.172398936508987	+	derivatization:Sparc_chr11_7211|reconstitution_TFBS_minus2_flank|shuffled_bg_54
115	126	TATGTATCACAT	Gata4/6	0.091405	0.131339767525015	-	derivatization:Sparc_chr11_7211|reconstitution_TFBS_minus2_flank|shuffled_bg_54
129	140	AGCAAATCAATG	Gata4/6	0.0683518	0.0982146438588294	-	derivatization:Sparc_chr11_7211|reconstitution_TFBS_minus2_flank|shuffled_bg_54
132	143	AAATCAATGGGT	Sox17	0.0817395	0.406390646254045	+	derivatization:Sparc_chr11_7211|reconstitution_TFBS_minus2_flank|shuffled_bg_54
134	147	ATCAATGGGTTAAC	Hnf1b	0.00174869	0.121608203451032	+	derivatization:Sparc_chr11_7211|reconstitution_TFBS_minus2_flank|shuffled_bg_54
137	150	AATGGGTTAACAAT	Foxa2	0.0440824	0.195647843927292	+	derivatization:Sparc_chr11_7211|reconstitution_TFBS_minus2_flank|shuffled_bg_54
143	154	TTAACAATCTCT	Sox17	0.0322705	0.160441761326423	+	derivatization:Sparc_chr11_7211|reconstitution_TFBS_minus2_flank|shuffled_bg_54
144	155	TAACAATCTCTC	Gata4/6	0.0559363	0.080374822364307	-	derivatization:Sparc_chr11_7211|reconstitution_TFBS_minus2_flank|shuffled_bg_54
152	163	TCTCTGGTCAGT	Jun_Atf3	0.0207929	0.051932978586566	+	derivatization:Sparc_chr11_7211|reconstitution_TFBS_minus2_flank|shuffled_bg_54
165	176	TGCTGATAATCA	Gata4/6	0.349788	0.502610082632677	+	derivatization:Sparc_chr11_7211|reconstitution_TFBS_minus2_flank|shuffled_bg_54
168	179	TGATAATCAGTT	Gata4/6	0.136424	0.196027530713119	-	derivatization:Sparc_chr11_7211|reconstitution_TFBS_minus2_flank|shuffled_bg_54
169	182	GATAATCAGTTGTT	Hnf1b	0.00163001	0.113354904361103	+	derivatization:Sparc_chr11_7211|reconstitution_TFBS_minus2_flank|shuffled_bg_54
173	184	ATCAGTTGTTTC	Sox17	0.0120087	0.0597045902369228	-	derivatization:Sparc_chr11_7211|reconstitution_TFBS_minus2_flank|shuffled_bg_54
176	187	AGTTGTTTCATC	Jun_Atf3	0.059943	0.149715457459735	+	derivatization:Sparc_chr11_7211|reconstitution_TFBS_minus2_flank|shuffled_bg_54
179	190	TGTTTCATCAAA	Jun_Atf3	0.0222351	0.0555350611107712	+	derivatization:Sparc_chr11_7211|reconstitution_TFBS_minus2_flank|shuffled_bg_54
180	191	GTTTCATCAAAG	Gata4/6	0.0402881	0.0578899369621415	-	derivatization:Sparc_chr11_7211|reconstitution_TFBS_minus2_flank|shuffled_bg_54
197	208	GCAAGATAACGG	Gata4/6	0.57279	0.823041468635777	+	derivatization:Sparc_chr11_7211|reconstitution_TFBS_minus2_flank|shuffled_bg_54
208	221	GCTAAGCAAAGATA	Foxa2	0.0361712	0.160536116279124	+	derivatization:Sparc_chr11_7211|reconstitution_TFBS_minus2_flank|shuffled_bg_54
214	225	CAAAGATAGTCC	Gata4/6	0.153535	0.220614312203415	+	derivatization:Sparc_chr11_7211|reconstitution_TFBS_minus2_flank|shuffled_bg_54
236	249	CGTTACCCATTCTT	Hnf1b	0.00125163	0.0870414285467495	-	derivatization:Sparc_chr11_7211|reconstitution_TFBS_minus2_flank|shuffled_bg_54
236	247	CGTTACCCATTC	Jun_Atf3	0.0312997	0.0781750813915298	-	derivatization:Sparc_chr11_7211|reconstitution_TFBS_minus2_flank|shuffled_bg_54
240	251	ACCCATTCTTTT	Sox17	0.128869	0.640708056595802	-	derivatization:Sparc_chr11_7211|reconstitution_TFBS_minus2_flank|shuffled_bg_54
250	263	TTTAGGCCCACAGA	Foxa2	0.0365915	0.162401504479463	+	derivatization:Sparc_chr11_7211|reconstitution_TFBS_minus2_flank|shuffled_bg_54
270	281	AAAACAAAGAAG	Sox17	0.0952501	0.473562349840193	+	derivatization:Sparc_chr11_7211|reconstitution_TFBS_minus2_flank|shuffled_bg_54
285	296	TTACTATCATAG	Gata4/6	0.164113	0.235813831495353	-	derivatization:Sparc_chr11_7211|reconstitution_TFBS_minus2_flank|shuffled_bg_54
3	14	GGCAGATAGGAT	Gata4/6	0.322449	0.463326696555697	+	derivatization:Sparc_chr11_7211|reconstitution_TFBS_minus2_flank|shuffled_bg_55
50	61	GTGGGCGAGGGT	Klf4	0.18183	0.65547228297433	-	derivatization:Sparc_chr11_7211|reconstitution_TFBS_minus2_flank|shuffled_bg_55
56	67	GAGGGTGGAGAT	Klf4	0.105975	0.382025381885303	-	derivatization:Sparc_chr11_7211|reconstitution_TFBS_minus2_flank|shuffled_bg_55
61	72	TGGAGATATTGA	Gata4/6	0.112489	0.326150536158472	+	derivatization:Sparc_chr11_7211|reconstitution_TFBS_minus2_flank|shuffled_bg_55
74	87	GCCAGCCAAACAAA	Foxa2	0.0282505	0.125382225442987	+	derivatization:Sparc_chr11_7211|reconstitution_TFBS_minus2_flank|shuffled_bg_55
80	91	CAAACAAAGAGC	Sox17	0.0442388	0.219945491732925	+	derivatization:Sparc_chr11_7211|reconstitution_TFBS_minus2_flank|shuffled_bg_55
91	102	CACAGATTGTAA	Gata4/6	0.0908421	0.13053093698905	+	derivatization:Sparc_chr11_7211|reconstitution_TFBS_minus2_flank|shuffled_bg_55
92	103	ACAGATTGTAAT	Sox17	0.0220049	0.109403477287672	-	derivatization:Sparc_chr11_7211|reconstitution_TFBS_minus2_flank|shuffled_bg_55
93	104	CAGATTGTAATC	Jun_Atf3	0.023863	0.0596009535952765	+	derivatization:Sparc_chr11_7211|reconstitution_TFBS_minus2_flank|shuffled_bg_55
97	108	TTGTAATCTCCT	Gata4/6	0.285527	0.410273505848858	-	derivatization:Sparc_chr11_7211|reconstitution_TFBS_minus2_flank|shuffled_bg_55
105	116	TCCTGATGACGC	Gata4/6	0.0946931	0.136064435646004	+	derivatization:Sparc_chr11_7211|reconstitution_TFBS_minus2_flank|shuffled_bg_55
109	120	GATGACGCTGTA	Jun_Atf3	0.217104	0.542245544539618	-	derivatization:Sparc_chr11_7211|reconstitution_TFBS_minus2_flank|shuffled_bg_55
114	125	CGCTGTATCACG	Jun_Atf3	0.0523239	0.130685761883413	+	derivatization:Sparc_chr11_7211|reconstitution_TFBS_minus2_flank|shuffled_bg_55
115	126	GCTGTATCACGC	Gata4/6	0.129735	0.186416112246133	-	derivatization:Sparc_chr11_7211|reconstitution_TFBS_minus2_flank|shuffled_bg_55
129	140	CTGGGATCAATG	Gata4/6	0.0458345	0.0658595544513461	-	derivatization:Sparc_chr11_7211|reconstitution_TFBS_minus2_flank|shuffled_bg_55
132	143	GGATCAATGGGT	Sox17	0.0406637	0.202170888274098	+	derivatization:Sparc_chr11_7211|reconstitution_TFBS_minus2_flank|shuffled_bg_55
134	147	ATCAATGGGTTAAC	Hnf1b	0.00174869	0.121608203451032	+	derivatization:Sparc_chr11_7211|reconstitution_TFBS_minus2_flank|shuffled_bg_55
137	150	AATGGGTTAACAGG	Foxa2	0.0232497	0.103187523296289	+	derivatization:Sparc_chr11_7211|reconstitution_TFBS_minus2_flank|shuffled_bg_55
163	176	TGTGTTTATAATCA	Foxa2	0.0548675	0.243514601670523	-	derivatization:Sparc_chr11_7211|reconstitution_TFBS_minus2_flank|shuffled_bg_55
166	179	GTTTATAATCAGCT	Hnf1b	0.0010686	0.0743130721899096	+	derivatization:Sparc_chr11_7211|reconstitution_TFBS_minus2_flank|shuffled_bg_55
168	179	TTATAATCAGCT	Gata4/6	0.150676	0.216506217511067	-	derivatization:Sparc_chr11_7211|reconstitution_TFBS_minus2_flank|shuffled_bg_55
179	190	TCTGAATCTGTG	Gata4/6	0.0647024	0.0929708240721023	-	derivatization:Sparc_chr11_7211|reconstitution_TFBS_minus2_flank|shuffled_bg_55
197	208	GTAAGATAACCC	Gata4/6	0.445658	0.640365604897577	+	derivatization:Sparc_chr11_7211|reconstitution_TFBS_minus2_flank|shuffled_bg_55
208	221	CTTAAGCAAAGATA	Foxa2	0.0338131	0.150070325379242	+	derivatization:Sparc_chr11_7211|reconstitution_TFBS_minus2_flank|shuffled_bg_55
214	225	CAAAGATAGTAG	Gata4/6	0.174866	0.251264808139918	+	derivatization:Sparc_chr11_7211|reconstitution_TFBS_minus2_flank|shuffled_bg_55
222	235	GTAGGGTCAACCTT	Foxa2	0.0198475	0.0880877761271374	+	derivatization:Sparc_chr11_7211|reconstitution_TFBS_minus2_flank|shuffled_bg_55
240	251	CGCCATTCTTCT	Sox17	0.0631934	0.314183554646045	-	derivatization:Sparc_chr11_7211|reconstitution_TFBS_minus2_flank|shuffled_bg_55
245	256	TTCTTCTCCCAA	Klf4	0.0214702	0.0773971347407768	+	derivatization:Sparc_chr11_7211|reconstitution_TFBS_minus2_flank|shuffled_bg_55
253	264	CCAAAAGCCCTC	Klf4	0.022358	0.0805975323254692	+	derivatization:Sparc_chr11_7211|reconstitution_TFBS_minus2_flank|shuffled_bg_55
257	268	AAGCCCTCCCAC	Klf4	0.0662461	0.238808130699806	+	derivatization:Sparc_chr11_7211|reconstitution_TFBS_minus2_flank|shuffled_bg_55
269	280	AGGGGTGGAGGG	Klf4	0.073519	0.265025940559807	-	derivatization:Sparc_chr11_7211|reconstitution_TFBS_minus2_flank|shuffled_bg_55
278	289	GGGGGGCTCACT	Jun_Atf3	0.0282637	0.0705922755785448	+	derivatization:Sparc_chr11_7211|reconstitution_TFBS_minus2_flank|shuffled_bg_55
285	296	TCACTATCATCA	Gata4/6	0.172335	0.247628016371352	-	derivatization:Sparc_chr11_7211|reconstitution_TFBS_minus2_flank|shuffled_bg_55
288	299	CTATCATCAGTG	Gata4/6	0.0501226	0.0720211217302041	-	derivatization:Sparc_chr11_7211|reconstitution_TFBS_minus2_flank|shuffled_bg_55
3	14	TCCAGATAGGCG	Gata4/6	0.325394	0.467558364575621	+	derivatization:Sparc_chr11_7211|reconstitution_TFBS_minus2_flank|shuffled_bg_56
28	39	CTCTCCACCCTG	Klf4	0.0713673	0.257269356325765	+	derivatization:Sparc_chr11_7211|reconstitution_TFBS_minus2_flank|shuffled_bg_56
40	51	TATGAGTAGGTC	Jun_Atf3	0.0361451	0.0902770996017528	-	derivatization:Sparc_chr11_7211|reconstitution_TFBS_minus2_flank|shuffled_bg_56
61	72	TTGAGATATTTA	Gata4/6	0.129536	0.186130169313717	+	derivatization:Sparc_chr11_7211|reconstitution_TFBS_minus2_flank|shuffled_bg_56
65	78	GATATTTATGTCAG	Foxa2	0.0289402	0.128443272889512	-	derivatization:Sparc_chr11_7211|reconstitution_TFBS_minus2_flank|shuffled_bg_56
68	79	ATTTATGTCAGA	Jun_Atf3	0.0902019	0.225291005158856	+	derivatization:Sparc_chr11_7211|reconstitution_TFBS_minus2_flank|shuffled_bg_56
80	91	AAAACAAAGACA	Sox17	0.08584	0.426777421863937	+	derivatization:Sparc_chr11_7211|reconstitution_TFBS_minus2_flank|shuffled_bg_56
83	96	ACAAAGACAACAGA	Foxa2	0.0155731	0.0691170044794318	+	derivatization:Sparc_chr11_7211|reconstitution_TFBS_minus2_flank|shuffled_bg_56
86	97	AAGACAACAGAT	Sox17	0.0155356	0.0772395539970803	+	derivatization:Sparc_chr11_7211|reconstitution_TFBS_minus2_flank|shuffled_bg_56
91	102	AACAGATTGTAA	Gata4/6	0.0906076	0.13019398413653	+	derivatization:Sparc_chr11_7211|reconstitution_TFBS_minus2_flank|shuffled_bg_56
92	103	ACAGATTGTAAT	Sox17	0.0220049	0.109403477287672	-	derivatization:Sparc_chr11_7211|reconstitution_TFBS_minus2_flank|shuffled_bg_56
93	104	CAGATTGTAATC	Jun_Atf3	0.023863	0.0596009535952765	+	derivatization:Sparc_chr11_7211|reconstitution_TFBS_minus2_flank|shuffled_bg_56
97	108	TTGTAATCTCTA	Gata4/6	0.255709	0.741402514472942	-	derivatization:Sparc_chr11_7211|reconstitution_TFBS_minus2_flank|shuffled_bg_56
98	111	TGTAATCTCTAGCC	Hnf1b	0.0018094	0.125830126165471	+	derivatization:Sparc_chr11_7211|reconstitution_TFBS_minus2_flank|shuffled_bg_56
114	125	TTATGTATCACG	Jun_Atf3	0.0531118	0.132653644854444	+	derivatization:Sparc_chr11_7211|reconstitution_TFBS_minus2_flank|shuffled_bg_56
115	126	TATGTATCACGA	Gata4/6	0.10501	0.150888780567822	-	derivatization:Sparc_chr11_7211|reconstitution_TFBS_minus2_flank|shuffled_bg_56
121	132	TCACGATTGTCC	Gata4/6	0.0541172	0.0777609591062275	+	derivatization:Sparc_chr11_7211|reconstitution_TFBS_minus2_flank|shuffled_bg_56
122	133	CACGATTGTCCG	Sox17	0.0271479	0.134973331442451	-	derivatization:Sparc_chr11_7211|reconstitution_TFBS_minus2_flank|shuffled_bg_56
129	140	GTCCGATCAATG	Gata4/6	0.0742495	0.106689044022193	-	derivatization:Sparc_chr11_7211|reconstitution_TFBS_minus2_flank|shuffled_bg_56
132	143	CGATCAATGGGT	Sox17	0.0321538	0.159861554836075	+	derivatization:Sparc_chr11_7211|reconstitution_TFBS_minus2_flank|shuffled_bg_56
134	147	ATCAATGGGTTAAC	Hnf1b	0.00174869	0.121608203451032	+	derivatization:Sparc_chr11_7211|reconstitution_TFBS_minus2_flank|shuffled_bg_56
137	150	AATGGGTTAACATG	Foxa2	0.0380238	0.168758381756042	+	derivatization:Sparc_chr11_7211|reconstitution_TFBS_minus2_flank|shuffled_bg_56
164	175	CATTCCATAATC	Jun_Atf3	0.0331	0.0826715653523719	+	derivatization:Sparc_chr11_7211|reconstitution_TFBS_minus2_flank|shuffled_bg_56
168	179	CCATAATCAGAC	Gata4/6	0.126324	0.181514849218642	-	derivatization:Sparc_chr11_7211|reconstitution_TFBS_minus2_flank|shuffled_bg_56
197	208	GAAAGATAACCG	Gata4/6	0.248269	0.71983098313193	+	derivatization:Sparc_chr11_7211|reconstitution_TFBS_minus2_flank|shuffled_bg_56
208	221	GGTAAGCAAAGATA	Foxa2	0.0262451	0.116481798374321	+	derivatization:Sparc_chr11_7211|reconstitution_TFBS_minus2_flank|shuffled_bg_56
214	225	CAAAGATAGTAC	Gata4/6	0.184809	0.26555189646661	+	derivatization:Sparc_chr11_7211|reconstitution_TFBS_minus2_flank|shuffled_bg_56
227	238	ATTTTCGTCCCT	Jun_Atf3	0.0250566	0.0625821252087082	+	derivatization:Sparc_chr11_7211|reconstitution_TFBS_minus2_flank|shuffled_bg_56
240	251	CTCCATTCTTGC	Sox17	0.0307426	0.1528453817497	-	derivatization:Sparc_chr11_7211|reconstitution_TFBS_minus2_flank|shuffled_bg_56
265	276	GAGGGAGGGGAG	Klf4	0.0947041	0.341395328790789	-	derivatization:Sparc_chr11_7211|reconstitution_TFBS_minus2_flank|shuffled_bg_56
270	281	AGGGGAGAGTAG	Klf4	0.0145138	0.0523202640963143	-	derivatization:Sparc_chr11_7211|reconstitution_TFBS_minus2_flank|shuffled_bg_56
284	295	GAAACTATCATA	Jun_Atf3	0.0203338	0.0507863164822375	+	derivatization:Sparc_chr11_7211|reconstitution_TFBS_minus2_flank|shuffled_bg_56
285	296	AAACTATCATAA	Gata4/6	0.10517	0.151118684433081	-	derivatization:Sparc_chr11_7211|reconstitution_TFBS_minus2_flank|shuffled_bg_56
3	14	ACCAGATAGGCA	Gata4/6	0.358172	0.514657045172251	+	derivatization:Sparc_chr11_7211|reconstitution_TFBS_minus2_flank|shuffled_bg_57
8	19	ATAGGCATGGAC	Klf4	0.047315	0.170564104212343	-	derivatization:Sparc_chr11_7211|reconstitution_TFBS_minus2_flank|shuffled_bg_57
27	38	TGAAGAATGTGT	Sox17	0.0203366	0.101109060082457	+	derivatization:Sparc_chr11_7211|reconstitution_TFBS_minus2_flank|shuffled_bg_57
37	50	GTCCAGTCAATATG	Foxa2	0.0582691	0.258611685901488	+	derivatization:Sparc_chr11_7211|reconstitution_TFBS_minus2_flank|shuffled_bg_57
45	58	AATATGGAAACATG	Foxa2	0.0265057	0.117638401193756	-	derivatization:Sparc_chr11_7211|reconstitution_TFBS_minus2_flank|shuffled_bg_57
53	66	AACATGTGCTGAGA	Foxa2	0.0131888	0.0585349319453629	-	derivatization:Sparc_chr11_7211|reconstitution_TFBS_minus2_flank|shuffled_bg_57
60	71	GCTGAGATATTG	Jun_Atf3	0.0377669	0.0943277565409817	-	derivatization:Sparc_chr11_7211|reconstitution_TFBS_minus2_flank|shuffled_bg_57
61	72	CTGAGATATTGA	Gata4/6	0.192048	0.275953609470423	+	derivatization:Sparc_chr11_7211|reconstitution_TFBS_minus2_flank|shuffled_bg_57
65	78	GATATTGAGTATCC	Foxa2	0.013458	0.0597297035454851	-	derivatization:Sparc_chr11_7211|reconstitution_TFBS_minus2_flank|shuffled_bg_57
80	91	GAAACAAAGATG	Sox17	0.0343876	0.170967512489379	+	derivatization:Sparc_chr11_7211|reconstitution_TFBS_minus2_flank|shuffled_bg_57
84	95	CAAAGATGACAG	Gata4/6	0.0780338	0.112126701505317	+	derivatization:Sparc_chr11_7211|reconstitution_TFBS_minus2_flank|shuffled_bg_57
88	99	GATGACAGATTG	Jun_Atf3	0.209563	0.523410913895442	-	derivatization:Sparc_chr11_7211|reconstitution_TFBS_minus2_flank|shuffled_bg_57
91	102	GACAGATTGTAA	Gata4/6	0.0827754	0.118939902552269	+	derivatization:Sparc_chr11_7211|reconstitution_TFBS_minus2_flank|shuffled_bg_57
92	103	ACAGATTGTAAT	Sox17	0.0220049	0.109403477287672	-	derivatization:Sparc_chr11_7211|reconstitution_TFBS_minus2_flank|shuffled_bg_57
93	104	CAGATTGTAATC	Jun_Atf3	0.023863	0.0596009535952765	+	derivatization:Sparc_chr11_7211|reconstitution_TFBS_minus2_flank|shuffled_bg_57
97	108	TTGTAATCTCAG	Gata4/6	0.294392	0.423011616883367	-	derivatization:Sparc_chr11_7211|reconstitution_TFBS_minus2_flank|shuffled_bg_57
114	125	TGCTGTATCACT	Jun_Atf3	0.0578746	0.144549358795842	+	derivatization:Sparc_chr11_7211|reconstitution_TFBS_minus2_flank|shuffled_bg_57
115	126	GCTGTATCACTA	Gata4/6	0.144393	0.207478180102177	-	derivatization:Sparc_chr11_7211|reconstitution_TFBS_minus2_flank|shuffled_bg_57
121	132	TCACTATCATTG	Gata4/6	0.179357	0.257717922257908	-	derivatization:Sparc_chr11_7211|reconstitution_TFBS_minus2_flank|shuffled_bg_57
132	143	GGATCAATGGGT	Sox17	0.0406637	0.202170888274098	+	derivatization:Sparc_chr11_7211|reconstitution_TFBS_minus2_flank|shuffled_bg_57
134	147	ATCAATGGGTTAAC	Hnf1b	0.00174869	0.121608203451032	+	derivatization:Sparc_chr11_7211|reconstitution_TFBS_minus2_flank|shuffled_bg_57
137	150	AATGGGTTAACATG	Foxa2	0.0380238	0.168758381756042	+	derivatization:Sparc_chr11_7211|reconstitution_TFBS_minus2_flank|shuffled_bg_57
149	160	TGAACGATAGGC	Sox17	0.0116262	0.0578028851593022	+	derivatization:Sparc_chr11_7211|reconstitution_TFBS_minus2_flank|shuffled_bg_57
150	161	GAACGATAGGCT	Gata4/6	0.211711	0.304207357611601	+	derivatization:Sparc_chr11_7211|reconstitution_TFBS_minus2_flank|shuffled_bg_57
159	170	GCTGACACATGA	Jun_Atf3	0.115025	0.287289933675425	-	derivatization:Sparc_chr11_7211|reconstitution_TFBS_minus2_flank|shuffled_bg_57
165	176	ACATGATAATCA	Gata4/6	0.313364	0.450272467706457	+	derivatization:Sparc_chr11_7211|reconstitution_TFBS_minus2_flank|shuffled_bg_57
168	179	TGATAATCAGGT	Gata4/6	0.140866	0.202410236772373	-	derivatization:Sparc_chr11_7211|reconstitution_TFBS_minus2_flank|shuffled_bg_57
197	208	TTAAGATAACCT	Gata4/6	0.515949	0.741366683603346	+	derivatization:Sparc_chr11_7211|reconstitution_TFBS_minus2_flank|shuffled_bg_57
208	221	TTTAAGCAAAGATA	Foxa2	0.028163	0.124993880290645	+	derivatization:Sparc_chr11_7211|reconstitution_TFBS_minus2_flank|shuffled_bg_57
214	225	CAAAGATAGTTG	Gata4/6	0.116156	0.16690445858143	+	derivatization:Sparc_chr11_7211|reconstitution_TFBS_minus2_flank|shuffled_bg_57
219	232	ATAGTTGGCACACT	Foxa2	0.0276441	0.122690882581494	-	derivatization:Sparc_chr11_7211|reconstitution_TFBS_minus2_flank|shuffled_bg_57
228	239	ACACTAGCCCAA	Klf4	0.0201975	0.072809225294913	+	derivatization:Sparc_chr11_7211|reconstitution_TFBS_minus2_flank|shuffled_bg_57
240	251	GGCCATTCTTAC	Sox17	0.0401065	0.199400613583248	-	derivatization:Sparc_chr11_7211|reconstitution_TFBS_minus2_flank|shuffled_bg_57
249	260	TACAGAATGGTA	Sox17	0.0204461	0.101653469771345	+	derivatization:Sparc_chr11_7211|reconstitution_TFBS_minus2_flank|shuffled_bg_57
259	270	TATAGTGTCAGC	Jun_Atf3	0.0650945	0.16258200032719	+	derivatization:Sparc_chr11_7211|reconstitution_TFBS_minus2_flank|shuffled_bg_57
285	296	CAACTATCATAA	Gata4/6	0.0987807	0.141937904643709	-	derivatization:Sparc_chr11_7211|reconstitution_TFBS_minus2_flank|shuffled_bg_57
3	14	TCCAGATAGGTT	Gata4/6	0.277	0.398021066729709	+	derivatization:Sparc_chr11_7211|reconstitution_TFBS_minus2_flank|shuffled_bg_58
41	52	CATGAGAAAAGC	Jun_Atf3	0.0446141	0.111429531232243	-	derivatization:Sparc_chr11_7211|reconstitution_TFBS_minus2_flank|shuffled_bg_58
60	71	GATGAGATATTT	Jun_Atf3	0.0941644	0.235187865512595	-	derivatization:Sparc_chr11_7211|reconstitution_TFBS_minus2_flank|shuffled_bg_58
61	72	ATGAGATATTTT	Gata4/6	0.11367	0.163332327274968	+	derivatization:Sparc_chr11_7211|reconstitution_TFBS_minus2_flank|shuffled_bg_58
68	79	ATTTTATCTGAT	Gata4/6	0.432748	0.621815236769488	-	derivatization:Sparc_chr11_7211|reconstitution_TFBS_minus2_flank|shuffled_bg_58
73	84	ATCTGATTTAAC	Gata4/6	0.0529242	0.0760467384108898	+	derivatization:Sparc_chr11_7211|reconstitution_TFBS_minus2_flank|shuffled_bg_58
74	87	TCTGATTTAACAAA	Foxa2	0.0141102	0.0626243173552908	+	derivatization:Sparc_chr11_7211|reconstitution_TFBS_minus2_flank|shuffled_bg_58
74	85	TCTGATTTAACA	Jun_Atf3	0.0543217	0.135675527842959	-	derivatization:Sparc_chr11_7211|reconstitution_TFBS_minus2_flank|shuffled_bg_58
80	91	TTAACAAAGAGG	Sox17	0.0321874	0.160028606576226	+	derivatization:Sparc_chr11_7211|reconstitution_TFBS_minus2_flank|shuffled_bg_58
91	102	GACAGATTGTAA	Gata4/6	0.0827754	0.118939902552269	+	derivatization:Sparc_chr11_7211|reconstitution_TFBS_minus2_flank|shuffled_bg_58
92	103	ACAGATTGTAAT	Sox17	0.0220049	0.109403477287672	-	derivatization:Sparc_chr11_7211|reconstitution_TFBS_minus2_flank|shuffled_bg_58
93	104	CAGATTGTAATC	Jun_Atf3	0.023863	0.0596009535952765	+	derivatization:Sparc_chr11_7211|reconstitution_TFBS_minus2_flank|shuffled_bg_58
97	108	TTGTAATCTCGA	Gata4/6	0.337339	0.484722125016366	-	derivatization:Sparc_chr11_7211|reconstitution_TFBS_minus2_flank|shuffled_bg_58
114	125	TAGTGTATCACC	Jun_Atf3	0.108659	0.27139001871974	+	derivatization:Sparc_chr11_7211|reconstitution_TFBS_minus2_flank|shuffled_bg_58
115	126	AGTGTATCACCA	Gata4/6	0.107522	0.154498271252389	-	derivatization:Sparc_chr11_7211|reconstitution_TFBS_minus2_flank|shuffled_bg_58
120	131	ATCACCACCCTC	Klf4	0.108389	0.390727521747262	+	derivatization:Sparc_chr11_7211|reconstitution_TFBS_minus2_flank|shuffled_bg_58
132	143	ACATCAATGGGT	Sox17	0.0293455	0.145899310732854	+	derivatization:Sparc_chr11_7211|reconstitution_TFBS_minus2_flank|shuffled_bg_58
134	147	ATCAATGGGTTAAC	Hnf1b	0.00174869	0.121608203451032	+	derivatization:Sparc_chr11_7211|reconstitution_TFBS_minus2_flank|shuffled_bg_58
137	150	AATGGGTTAACAGA	Foxa2	0.0261357	0.115996255978134	+	derivatization:Sparc_chr11_7211|reconstitution_TFBS_minus2_flank|shuffled_bg_58
152	163	GCTGACACCCTA	Klf4	0.0347865	0.125400575106894	+	derivatization:Sparc_chr11_7211|reconstitution_TFBS_minus2_flank|shuffled_bg_58
152	163	GCTGACACCCTA	Jun_Atf3	0.0847873	0.211767335740216	-	derivatization:Sparc_chr11_7211|reconstitution_TFBS_minus2_flank|shuffled_bg_58
161	174	CTAGTTTACATAAT	Foxa2	0.0664279	0.294822319375028	-	derivatization:Sparc_chr11_7211|reconstitution_TFBS_minus2_flank|shuffled_bg_58
164	175	GTTTACATAATC	Jun_Atf3	0.0512586	0.128025036246861	+	derivatization:Sparc_chr11_7211|reconstitution_TFBS_minus2_flank|shuffled_bg_58
168	179	ACATAATCAGCA	Gata4/6	0.150297	0.215961632730235	-	derivatization:Sparc_chr11_7211|reconstitution_TFBS_minus2_flank|shuffled_bg_58
182	193	TGGGGCAGTCTC	Klf4	0.0161185	0.0581049881379406	-	derivatization:Sparc_chr11_7211|reconstitution_TFBS_minus2_flank|shuffled_bg_58
197	208	CCAAGATAACAC	Gata4/6	0.64421	0.92566480649078	+	derivatization:Sparc_chr11_7211|reconstitution_TFBS_minus2_flank|shuffled_bg_58
203	214	TAACACGTAAGC	Jun_Atf3	0.0248214	0.0619946825449355	+	derivatization:Sparc_chr11_7211|reconstitution_TFBS_minus2_flank|shuffled_bg_58
208	221	CGTAAGCAAAGATA	Foxa2	0.0268195	0.119031117865815	+	derivatization:Sparc_chr11_7211|reconstitution_TFBS_minus2_flank|shuffled_bg_58
214	225	CAAAGATAGTTT	Gata4/6	0.123669	0.1776998819545	+	derivatization:Sparc_chr11_7211|reconstitution_TFBS_minus2_flank|shuffled_bg_58
223	236	TTTAATGTCTTAAG	Hnf1b	0.0029146	0.202688452371992	+	derivatization:Sparc_chr11_7211|reconstitution_TFBS_minus2_flank|shuffled_bg_58
226	237	AATGTCTTAAGG	Jun_Atf3	0.0211542	0.0528353724403972	-	derivatization:Sparc_chr11_7211|reconstitution_TFBS_minus2_flank|shuffled_bg_58
240	251	AGCCATTCTTGC	Sox17	0.026196	0.130240695982615	-	derivatization:Sparc_chr11_7211|reconstitution_TFBS_minus2_flank|shuffled_bg_58
263	274	TTAAACTCCCTA	Klf4	0.0276806	0.0997847774080142	+	derivatization:Sparc_chr11_7211|reconstitution_TFBS_minus2_flank|shuffled_bg_58
284	295	TCTACTATCATC	Jun_Atf3	0.0224954	0.0561851942969108	+	derivatization:Sparc_chr11_7211|reconstitution_TFBS_minus2_flank|shuffled_bg_58
285	296	CTACTATCATCT	Gata4/6	0.137734	0.197909868609927	-	derivatization:Sparc_chr11_7211|reconstitution_TFBS_minus2_flank|shuffled_bg_58
288	299	CTATCATCTGAT	Gata4/6	0.0548133	0.0787611846100201	-	derivatization:Sparc_chr11_7211|reconstitution_TFBS_minus2_flank|shuffled_bg_58
3	14	TGCAGATAGGAC	Gata4/6	0.367843	0.528553296928002	+	derivatization:Sparc_chr11_7211|reconstitution_TFBS_minus2_flank|shuffled_bg_59
32	43	GCCACTTGTTTA	Sox17	0.0102403	0.0509124980558396	-	derivatization:Sparc_chr11_7211|reconstitution_TFBS_minus2_flank|shuffled_bg_59
36	49	CTTGTTTACATTGT	Foxa2	0.402492	1.78635219493456	-	derivatization:Sparc_chr11_7211|reconstitution_TFBS_minus2_flank|shuffled_bg_59
41	52	TTACATTGTAGC	Sox17	0.0295668	0.146999565199984	-	derivatization:Sparc_chr11_7211|reconstitution_TFBS_minus2_flank|shuffled_bg_59
61	72	ACGAGATATTAA	Gata4/6	0.203254	0.292055501433503	+	derivatization:Sparc_chr11_7211|reconstitution_TFBS_minus2_flank|shuffled_bg_59
65	78	GATATTAATTCAGA	Foxa2	0.0213349	0.0946891998939344	-	derivatization:Sparc_chr11_7211|reconstitution_TFBS_minus2_flank|shuffled_bg_59
80	91	GCAACAAAGACC	Sox17	0.016913	0.0840876809877069	+	derivatization:Sparc_chr11_7211|reconstitution_TFBS_minus2_flank|shuffled_bg_59
91	102	CCCAGATTGTAA	Gata4/6	0.0938003	0.134781572077858	+	derivatization:Sparc_chr11_7211|reconstitution_TFBS_minus2_flank|shuffled_bg_59
92	103	CCAGATTGTAAT	Sox17	0.0173213	0.0861176579372298	-	derivatization:Sparc_chr11_7211|reconstitution_TFBS_minus2_flank|shuffled_bg_59
93	104	CAGATTGTAATC	Jun_Atf3	0.023863	0.0596009535952765	+	derivatization:Sparc_chr11_7211|reconstitution_TFBS_minus2_flank|shuffled_bg_59
97	108	TTGTAATCTCTT	Gata4/6	0.188143	0.545501696383321	-	derivatization:Sparc_chr11_7211|reconstitution_TFBS_minus2_flank|shuffled_bg_59
114	125	ACTTGTATCACT	Jun_Atf3	0.0611806	0.152806524809587	+	derivatization:Sparc_chr11_7211|reconstitution_TFBS_minus2_flank|shuffled_bg_59
115	126	CTTGTATCACTT	Gata4/6	0.126188	0.181319430933172	-	derivatization:Sparc_chr11_7211|reconstitution_TFBS_minus2_flank|shuffled_bg_59
119	132	TATCACTTATTTTA	Hnf1b	0.000782952	0.0544484077271515	-	derivatization:Sparc_chr11_7211|reconstitution_TFBS_minus2_flank|shuffled_bg_59
119	130	TATCACTTATTT	Jun_Atf3	0.0279747	0.0698704604006948	-	derivatization:Sparc_chr11_7211|reconstitution_TFBS_minus2_flank|shuffled_bg_59
129	140	TTTAAATCAATG	Gata4/6	0.0505593	0.0726486155924455	-	derivatization:Sparc_chr11_7211|reconstitution_TFBS_minus2_flank|shuffled_bg_59
132	143	AAATCAATGGGT	Sox17	0.0817395	0.406390646254045	+	derivatization:Sparc_chr11_7211|reconstitution_TFBS_minus2_flank|shuffled_bg_59
134	147	ATCAATGGGTTAAC	Hnf1b	0.00174869	0.121608203451032	+	derivatization:Sparc_chr11_7211|reconstitution_TFBS_minus2_flank|shuffled_bg_59
137	150	AATGGGTTAACACG	Foxa2	0.0242668	0.107701647347123	+	derivatization:Sparc_chr11_7211|reconstitution_TFBS_minus2_flank|shuffled_bg_59
160	171	GTCTTATCCCAT	Gata4/6	0.15896	0.228409490134854	-	derivatization:Sparc_chr11_7211|reconstitution_TFBS_minus2_flank|shuffled_bg_59
168	179	CCATAATCAGTT	Gata4/6	0.14654	0.210563202594121	-	derivatization:Sparc_chr11_7211|reconstitution_TFBS_minus2_flank|shuffled_bg_59
181	194	CAAAAGGAAACAAA	Foxa2	0.0138218	0.0613443317331688	+	derivatization:Sparc_chr11_7211|reconstitution_TFBS_minus2_flank|shuffled_bg_59
187	198	GAAACAAACCCA	Sox17	0.0171891	0.0854603888881802	+	derivatization:Sparc_chr11_7211|reconstitution_TFBS_minus2_flank|shuffled_bg_59
188	199	AAACAAACCCAA	Klf4	0.0514322	0.185406047145093	+	derivatization:Sparc_chr11_7211|reconstitution_TFBS_minus2_flank|shuffled_bg_59
197	208	CAAAGATAACAG	Gata4/6	0.590328	0.848241806066483	+	derivatization:Sparc_chr11_7211|reconstitution_TFBS_minus2_flank|shuffled_bg_59
208	221	GTTAAGCAAAGATA	Foxa2	0.033089	0.146856602809968	+	derivatization:Sparc_chr11_7211|reconstitution_TFBS_minus2_flank|shuffled_bg_59
214	225	CAAAGATAGTTA	Gata4/6	0.134235	0.192882158456543	+	derivatization:Sparc_chr11_7211|reconstitution_TFBS_minus2_flank|shuffled_bg_59
221	232	AGTTACTCTACA	Jun_Atf3	0.0306257	0.0764916785200041	-	derivatization:Sparc_chr11_7211|reconstitution_TFBS_minus2_flank|shuffled_bg_59
226	237	CTCTACACCTCT	Klf4	0.0275324	0.0992505366758095	+	derivatization:Sparc_chr11_7211|reconstitution_TFBS_minus2_flank|shuffled_bg_59
240	251	AACCATTCTTTG	Sox17	0.0461837	0.229615102727604	-	derivatization:Sparc_chr11_7211|reconstitution_TFBS_minus2_flank|shuffled_bg_59
244	255	ATTCTTTGTGTG	Sox17	0.0214942	0.106864390272924	-	derivatization:Sparc_chr11_7211|reconstitution_TFBS_minus2_flank|shuffled_bg_59
249	260	TTGTGTGGGAAA	Klf4	0.0183086	0.0659999991204081	-	derivatization:Sparc_chr11_7211|reconstitution_TFBS_minus2_flank|shuffled_bg_59
268	279	AGCACCATCATT	Jun_Atf3	0.0240496	0.0600670114229125	+	derivatization:Sparc_chr11_7211|reconstitution_TFBS_minus2_flank|shuffled_bg_59
285	296	GTACTATCATTC	Gata4/6	0.144929	0.208248358050794	-	derivatization:Sparc_chr11_7211|reconstitution_TFBS_minus2_flank|shuffled_bg_59
289	300	TATCATTCTGCT	Sox17	0.0147963	0.0735639185359432	-	derivatization:Sparc_chr11_7211|reconstitution_TFBS_minus2_flank|shuffled_bg_59
3	14	TTCAGATAGGTA	Gata4/6	0.274765	0.394809597111872	+	derivatization:Sparc_chr11_7211|reconstitution_TFBS_minus2_flank|shuffled_bg_6
7	20	GATAGGTAAACTGT	Foxa2	0.0501794	0.222707734142541	+	derivatization:Sparc_chr11_7211|reconstitution_TFBS_minus2_flank|shuffled_bg_6
16	29	ACTGTAGATTTAAG	Foxa2	0.0163932	0.0727567971587045	-	derivatization:Sparc_chr11_7211|reconstitution_TFBS_minus2_flank|shuffled_bg_6
18	29	TGTAGATTTAAG	Gata4/6	0.0488445	0.0701846209165317	+	derivatization:Sparc_chr11_7211|reconstitution_TFBS_minus2_flank|shuffled_bg_6
26	39	TAAGTTGACCATAT	Foxa2	0.0143117	0.0635186207632574	-	derivatization:Sparc_chr11_7211|reconstitution_TFBS_minus2_flank|shuffled_bg_6
61	72	AGGAGATATTTA	Gata4/6	0.0598263	0.173460336756284	+	derivatization:Sparc_chr11_7211|reconstitution_TFBS_minus2_flank|shuffled_bg_6
65	78	GATATTTATAGAAA	Foxa2	0.0828051	0.367508104848733	-	derivatization:Sparc_chr11_7211|reconstitution_TFBS_minus2_flank|shuffled_bg_6
74	87	AGAAATTTAACAAA	Foxa2	0.0118756	0.0527066478990015	+	derivatization:Sparc_chr11_7211|reconstitution_TFBS_minus2_flank|shuffled_bg_6
80	91	TTAACAAAGACA	Sox17	0.0364158	0.18105127258985	+	derivatization:Sparc_chr11_7211|reconstitution_TFBS_minus2_flank|shuffled_bg_6
85	96	AAAGACATCAGA	Jun_Atf3	0.0309964	0.0774175500993432	+	derivatization:Sparc_chr11_7211|reconstitution_TFBS_minus2_flank|shuffled_bg_6
91	102	ATCAGATTGTAA	Gata4/6	0.0854986	0.122852866338977	+	derivatization:Sparc_chr11_7211|reconstitution_TFBS_minus2_flank|shuffled_bg_6
92	103	TCAGATTGTAAT	Sox17	0.0232729	0.115707691767209	-	derivatization:Sparc_chr11_7211|reconstitution_TFBS_minus2_flank|shuffled_bg_6
93	104	CAGATTGTAATC	Jun_Atf3	0.023863	0.0596009535952765	+	derivatization:Sparc_chr11_7211|reconstitution_TFBS_minus2_flank|shuffled_bg_6
97	108	TTGTAATCTCGA	Gata4/6	0.337339	0.484722125016366	-	derivatization:Sparc_chr11_7211|reconstitution_TFBS_minus2_flank|shuffled_bg_6
103	114	TCTCGATTATCT	Gata4/6	0.112945	0.162290575385513	+	derivatization:Sparc_chr11_7211|reconstitution_TFBS_minus2_flank|shuffled_bg_6
106	117	CGATTATCTGAT	Gata4/6	0.344493	0.495001701591761	-	derivatization:Sparc_chr11_7211|reconstitution_TFBS_minus2_flank|shuffled_bg_6
112	123	TCTGATGTATCA	Jun_Atf3	0.059209	0.147882196765818	-	derivatization:Sparc_chr11_7211|reconstitution_TFBS_minus2_flank|shuffled_bg_6
114	125	TGATGTATCACC	Jun_Atf3	0.113515	0.283518511811918	+	derivatization:Sparc_chr11_7211|reconstitution_TFBS_minus2_flank|shuffled_bg_6
115	126	GATGTATCACCT	Gata4/6	0.0812845	0.116797629597802	-	derivatization:Sparc_chr11_7211|reconstitution_TFBS_minus2_flank|shuffled_bg_6
129	140	GGCTAATCAATG	Gata4/6	0.178078	0.255880128234993	-	derivatization:Sparc_chr11_7211|reconstitution_TFBS_minus2_flank|shuffled_bg_6
132	143	TAATCAATGGGT	Sox17	0.0544563	0.270744633250805	+	derivatization:Sparc_chr11_7211|reconstitution_TFBS_minus2_flank|shuffled_bg_6
134	147	ATCAATGGGTTAAC	Hnf1b	0.00174869	0.121608203451032	+	derivatization:Sparc_chr11_7211|reconstitution_TFBS_minus2_flank|shuffled_bg_6
137	150	AATGGGTTAACATA	Foxa2	0.0427437	0.189706385007962	+	derivatization:Sparc_chr11_7211|reconstitution_TFBS_minus2_flank|shuffled_bg_6
150	163	AAAGTTGAAACATG	Foxa2	0.013742	0.0609901609542321	-	derivatization:Sparc_chr11_7211|reconstitution_TFBS_minus2_flank|shuffled_bg_6
158	171	AACATGTACTGTAT	Foxa2	0.0139275	0.0618134526771989	-	derivatization:Sparc_chr11_7211|reconstitution_TFBS_minus2_flank|shuffled_bg_6
164	175	TACTGTATAATC	Jun_Atf3	0.0231543	0.0578308829498014	+	derivatization:Sparc_chr11_7211|reconstitution_TFBS_minus2_flank|shuffled_bg_6
165	178	ACTGTATAATCAGT	Foxa2	0.0143466	0.0636735150011633	-	derivatization:Sparc_chr11_7211|reconstitution_TFBS_minus2_flank|shuffled_bg_6
168	179	GTATAATCAGTC	Gata4/6	0.137195	0.197135379963836	-	derivatization:Sparc_chr11_7211|reconstitution_TFBS_minus2_flank|shuffled_bg_6
169	182	TATAATCAGTCAAA	Hnf1b	0.00212547	0.147810411330233	+	derivatization:Sparc_chr11_7211|reconstitution_TFBS_minus2_flank|shuffled_bg_6
171	182	TAATCAGTCAAA	Jun_Atf3	0.0310602	0.0775768989171523	+	derivatization:Sparc_chr11_7211|reconstitution_TFBS_minus2_flank|shuffled_bg_6
182	193	AGAATTCTCATC	Jun_Atf3	0.0304591	0.0760755732998318	+	derivatization:Sparc_chr11_7211|reconstitution_TFBS_minus2_flank|shuffled_bg_6
185	196	ATTCTCATCACA	Jun_Atf3	0.0486389	0.121481993958232	+	derivatization:Sparc_chr11_7211|reconstitution_TFBS_minus2_flank|shuffled_bg_6
186	197	TTCTCATCACAG	Gata4/6	0.0962713	0.138332149896953	-	derivatization:Sparc_chr11_7211|reconstitution_TFBS_minus2_flank|shuffled_bg_6
197	208	GGAAGATAACAT	Gata4/6	0.525489	0.755074701569416	+	derivatization:Sparc_chr11_7211|reconstitution_TFBS_minus2_flank|shuffled_bg_6
204	217	AACATGTAAGCAAA	Foxa2	0.0160639	0.0712952879168017	+	derivatization:Sparc_chr11_7211|reconstitution_TFBS_minus2_flank|shuffled_bg_6
208	221	TGTAAGCAAAGATA	Foxa2	0.022338	0.0991411887203927	+	derivatization:Sparc_chr11_7211|reconstitution_TFBS_minus2_flank|shuffled_bg_6
214	225	CAAAGATAGTAG	Gata4/6	0.174866	0.251264808139918	+	derivatization:Sparc_chr11_7211|reconstitution_TFBS_minus2_flank|shuffled_bg_6
229	240	AGCAAGGCCCTC	Klf4	0.0213439	0.0769418405135335	+	derivatization:Sparc_chr11_7211|reconstitution_TFBS_minus2_flank|shuffled_bg_6
233	244	AGGCCCTCCCCA	Klf4	0.0450249	0.162308606905851	+	derivatization:Sparc_chr11_7211|reconstitution_TFBS_minus2_flank|shuffled_bg_6
240	251	CCCCATTCTTGA	Sox17	0.0242624	0.120627266079119	-	derivatization:Sparc_chr11_7211|reconstitution_TFBS_minus2_flank|shuffled_bg_6
256	267	CAAGGAGTGCCA	Klf4	0.0213711	0.0770398927936682	-	derivatization:Sparc_chr11_7211|reconstitution_TFBS_minus2_flank|shuffled_bg_6
271	282	TATGATGTTCCC	Jun_Atf3	0.0660379	0.164938264821251	-	derivatization:Sparc_chr11_7211|reconstitution_TFBS_minus2_flank|shuffled_bg_6
285	296	TTACTATCATAT	Gata4/6	0.163689	0.235204586252417	-	derivatization:Sparc_chr11_7211|reconstitution_TFBS_minus2_flank|shuffled_bg_6
3	14	GACAGATAGGGG	Gata4/6	0.340389	0.489104667447867	+	derivatization:Sparc_chr11_7211|reconstitution_TFBS_minus2_flank|shuffled_bg_60
22	35	GACAGGCATACATG	Foxa2	0.0165819	0.0735942912186713	+	derivatization:Sparc_chr11_7211|reconstitution_TFBS_minus2_flank|shuffled_bg_60
61	72	TAGAGATATTGA	Gata4/6	0.158917	0.46076385028488	+	derivatization:Sparc_chr11_7211|reconstitution_TFBS_minus2_flank|shuffled_bg_60
65	78	GATATTGACCCGAG	Foxa2	0.064134	0.284641462861208	-	derivatization:Sparc_chr11_7211|reconstitution_TFBS_minus2_flank|shuffled_bg_60
80	91	GAAACAAAGAAA	Sox17	0.0860556	0.427849337196577	+	derivatization:Sparc_chr11_7211|reconstitution_TFBS_minus2_flank|shuffled_bg_60
91	102	ACCAGATTGTAA	Gata4/6	0.0935582	0.134433698791738	+	derivatization:Sparc_chr11_7211|reconstitution_TFBS_minus2_flank|shuffled_bg_60
92	103	CCAGATTGTAAT	Sox17	0.0173213	0.0861176579372298	-	derivatization:Sparc_chr11_7211|reconstitution_TFBS_minus2_flank|shuffled_bg_60
93	104	CAGATTGTAATC	Jun_Atf3	0.023863	0.0596009535952765	+	derivatization:Sparc_chr11_7211|reconstitution_TFBS_minus2_flank|shuffled_bg_60
97	108	TTGTAATCTCAT	Gata4/6	0.293632	0.421919573523386	-	derivatization:Sparc_chr11_7211|reconstitution_TFBS_minus2_flank|shuffled_bg_60
98	109	TGTAATCTCATC	Jun_Atf3	0.0442534	0.110528635956636	+	derivatization:Sparc_chr11_7211|reconstitution_TFBS_minus2_flank|shuffled_bg_60
114	125	AAGTGTATCACT	Jun_Atf3	0.0685583	0.171233292413822	+	derivatization:Sparc_chr11_7211|reconstitution_TFBS_minus2_flank|shuffled_bg_60
115	126	AGTGTATCACTA	Gata4/6	0.117182	0.168378717117404	-	derivatization:Sparc_chr11_7211|reconstitution_TFBS_minus2_flank|shuffled_bg_60
123	136	ACTATTGGAACATC	Foxa2	0.0369552	0.164015688844116	-	derivatization:Sparc_chr11_7211|reconstitution_TFBS_minus2_flank|shuffled_bg_60
132	143	ACATCAATGGGT	Sox17	0.0293455	0.145899310732854	+	derivatization:Sparc_chr11_7211|reconstitution_TFBS_minus2_flank|shuffled_bg_60
134	147	ATCAATGGGTTAAC	Hnf1b	0.00174869	0.121608203451032	+	derivatization:Sparc_chr11_7211|reconstitution_TFBS_minus2_flank|shuffled_bg_60
137	150	AATGGGTTAACAGG	Foxa2	0.0232497	0.103187523296289	+	derivatization:Sparc_chr11_7211|reconstitution_TFBS_minus2_flank|shuffled_bg_60
147	158	CAGGGAATGATG	Klf4	0.014365	0.0517838604461653	-	derivatization:Sparc_chr11_7211|reconstitution_TFBS_minus2_flank|shuffled_bg_60
152	163	AATGATGCAGAC	Jun_Atf3	0.122059	0.304858265720398	-	derivatization:Sparc_chr11_7211|reconstitution_TFBS_minus2_flank|shuffled_bg_60
161	172	GACTGATCGATA	Gata4/6	0.109643	0.157545934366229	-	derivatization:Sparc_chr11_7211|reconstitution_TFBS_minus2_flank|shuffled_bg_60
165	176	GATCGATAATCA	Gata4/6	0.274972	0.395107035237551	+	derivatization:Sparc_chr11_7211|reconstitution_TFBS_minus2_flank|shuffled_bg_60
168	179	CGATAATCAGTG	Gata4/6	0.118356	0.170065636728742	-	derivatization:Sparc_chr11_7211|reconstitution_TFBS_minus2_flank|shuffled_bg_60
169	182	GATAATCAGTGTCA	Hnf1b	0.00120665	0.0839134087197776	+	derivatization:Sparc_chr11_7211|reconstitution_TFBS_minus2_flank|shuffled_bg_60
192	203	AGAGGATAAGAT	Gata4/6	0.127933	0.183826819963653	+	derivatization:Sparc_chr11_7211|reconstitution_TFBS_minus2_flank|shuffled_bg_60
197	208	ATAAGATAACGG	Gata4/6	0.572975	0.823307294979983	+	derivatization:Sparc_chr11_7211|reconstitution_TFBS_minus2_flank|shuffled_bg_60
201	212	GATAACGGATAA	Jun_Atf3	0.0204274	0.0510200946851674	-	derivatization:Sparc_chr11_7211|reconstitution_TFBS_minus2_flank|shuffled_bg_60
204	215	AACGGATAAGCA	Gata4/6	0.150427	0.216148429620758	+	derivatization:Sparc_chr11_7211|reconstitution_TFBS_minus2_flank|shuffled_bg_60
208	221	GATAAGCAAAGATA	Foxa2	0.0285987	0.126927617237796	+	derivatization:Sparc_chr11_7211|reconstitution_TFBS_minus2_flank|shuffled_bg_60
214	225	CAAAGATAGTGA	Gata4/6	0.208401	0.299451221399055	+	derivatization:Sparc_chr11_7211|reconstitution_TFBS_minus2_flank|shuffled_bg_60
221	232	AGTGAGCAAGAC	Jun_Atf3	0.0224815	0.0561504772347236	-	derivatization:Sparc_chr11_7211|reconstitution_TFBS_minus2_flank|shuffled_bg_60
230	241	GACCACAGCCAA	Klf4	0.0266207	0.0959639828596752	+	derivatization:Sparc_chr11_7211|reconstitution_TFBS_minus2_flank|shuffled_bg_60
232	245	CCACAGCCAACCAT	Foxa2	0.0113723	0.0504728865827255	+	derivatization:Sparc_chr11_7211|reconstitution_TFBS_minus2_flank|shuffled_bg_60
240	251	AACCATTCTTCT	Sox17	0.0642612	0.319492419173844	-	derivatization:Sparc_chr11_7211|reconstitution_TFBS_minus2_flank|shuffled_bg_60
247	260	CTTCTCCAAATAGG	Foxa2	0.0219403	0.0973761045251156	+	derivatization:Sparc_chr11_7211|reconstitution_TFBS_minus2_flank|shuffled_bg_60
269	280	CTCCAATCTAGA	Gata4/6	0.121005	0.173871982597937	-	derivatization:Sparc_chr11_7211|reconstitution_TFBS_minus2_flank|shuffled_bg_60
284	295	GAGACTATCATA	Jun_Atf3	0.0204049	0.0509638980017708	+	derivatization:Sparc_chr11_7211|reconstitution_TFBS_minus2_flank|shuffled_bg_60
285	296	AGACTATCATAA	Gata4/6	0.131534	0.189001093831139	-	derivatization:Sparc_chr11_7211|reconstitution_TFBS_minus2_flank|shuffled_bg_60
3	14	AACAGATAGGAT	Gata4/6	0.384669	0.552730562158305	+	derivatization:Sparc_chr11_7211|reconstitution_TFBS_minus2_flank|shuffled_bg_61
61	72	TCGAGATATTCT	Gata4/6	0.163327	0.234684428757268	+	derivatization:Sparc_chr11_7211|reconstitution_TFBS_minus2_flank|shuffled_bg_61
74	87	CGGCGGTCAACAAA	Foxa2	0.0206221	0.0915256293271918	+	derivatization:Sparc_chr11_7211|reconstitution_TFBS_minus2_flank|shuffled_bg_61
80	91	TCAACAAAGAAC	Sox17	0.0249826	0.124207940580825	+	derivatization:Sparc_chr11_7211|reconstitution_TFBS_minus2_flank|shuffled_bg_61
91	102	CGCAGATTGTAA	Gata4/6	0.0833537	0.119770861335264	+	derivatization:Sparc_chr11_7211|reconstitution_TFBS_minus2_flank|shuffled_bg_61
92	103	GCAGATTGTAAT	Sox17	0.0189944	0.0944359396767516	-	derivatization:Sparc_chr11_7211|reconstitution_TFBS_minus2_flank|shuffled_bg_61
93	104	CAGATTGTAATC	Jun_Atf3	0.023863	0.0596009535952765	+	derivatization:Sparc_chr11_7211|reconstitution_TFBS_minus2_flank|shuffled_bg_61
97	108	TTGTAATCTCCG	Gata4/6	0.286266	0.411335374326523	-	derivatization:Sparc_chr11_7211|reconstitution_TFBS_minus2_flank|shuffled_bg_61
114	125	GCCTGTATCACC	Jun_Atf3	0.0724257	0.180892628119072	+	derivatization:Sparc_chr11_7211|reconstitution_TFBS_minus2_flank|shuffled_bg_61
115	126	CCTGTATCACCG	Gata4/6	0.119715	0.172018382684286	-	derivatization:Sparc_chr11_7211|reconstitution_TFBS_minus2_flank|shuffled_bg_61
126	139	GGCTACACATCAAT	Hnf1b	0.000745505	0.051844251247369	-	derivatization:Sparc_chr11_7211|reconstitution_TFBS_minus2_flank|shuffled_bg_61
132	143	ACATCAATGGGT	Sox17	0.0293455	0.145899310732854	+	derivatization:Sparc_chr11_7211|reconstitution_TFBS_minus2_flank|shuffled_bg_61
134	147	ATCAATGGGTTAAC	Hnf1b	0.00174869	0.121608203451032	+	derivatization:Sparc_chr11_7211|reconstitution_TFBS_minus2_flank|shuffled_bg_61
137	150	AATGGGTTAACACC	Foxa2	0.0213211	0.094627952315622	+	derivatization:Sparc_chr11_7211|reconstitution_TFBS_minus2_flank|shuffled_bg_61
168	179	CTATAATCAGGC	Gata4/6	0.134041	0.192603400019917	-	derivatization:Sparc_chr11_7211|reconstitution_TFBS_minus2_flank|shuffled_bg_61
197	208	GAAAGATAACTG	Gata4/6	0.215708	0.625423640121894	+	derivatization:Sparc_chr11_7211|reconstitution_TFBS_minus2_flank|shuffled_bg_61
208	221	GCTAAGCAAAGATA	Foxa2	0.0361712	0.160536116279124	+	derivatization:Sparc_chr11_7211|reconstitution_TFBS_minus2_flank|shuffled_bg_61
214	225	CAAAGATAGTAA	Gata4/6	0.202083	0.290372892519638	+	derivatization:Sparc_chr11_7211|reconstitution_TFBS_minus2_flank|shuffled_bg_61
217	230	AGATAGTAAATGTG	Foxa2	0.0214184	0.0950597921250273	+	derivatization:Sparc_chr11_7211|reconstitution_TFBS_minus2_flank|shuffled_bg_61
240	251	CTCCATTCTTGG	Sox17	0.024309	0.12085895093302	-	derivatization:Sparc_chr11_7211|reconstitution_TFBS_minus2_flank|shuffled_bg_61
251	262	GCGCCTGCCCCA	Klf4	0.0280214	0.101013314800291	+	derivatization:Sparc_chr11_7211|reconstitution_TFBS_minus2_flank|shuffled_bg_61
256	267	TGCCCCACCCAA	Klf4	0.423324	1.52602512631483	+	derivatization:Sparc_chr11_7211|reconstitution_TFBS_minus2_flank|shuffled_bg_61
285	296	CTACTATCATGG	Gata4/6	0.155397	0.223289818435367	-	derivatization:Sparc_chr11_7211|reconstitution_TFBS_minus2_flank|shuffled_bg_61
3	14	CCCAGATAGGTA	Gata4/6	0.287122	0.412565360005659	+	derivatization:Sparc_chr11_7211|reconstitution_TFBS_minus2_flank|shuffled_bg_62
60	71	ACTGAGATATTG	Jun_Atf3	0.0245362	0.0612823583625036	-	derivatization:Sparc_chr11_7211|reconstitution_TFBS_minus2_flank|shuffled_bg_62
61	72	CTGAGATATTGA	Gata4/6	0.192048	0.275953609470423	+	derivatization:Sparc_chr11_7211|reconstitution_TFBS_minus2_flank|shuffled_bg_62
65	78	GATATTGAAGCTCT	Foxa2	0.0151712	0.0673332797168422	-	derivatization:Sparc_chr11_7211|reconstitution_TFBS_minus2_flank|shuffled_bg_62
80	91	TTAACAAAGAAG	Sox17	0.0404078	0.200898610288835	+	derivatization:Sparc_chr11_7211|reconstitution_TFBS_minus2_flank|shuffled_bg_62
85	96	AAAGAAGTCAGA	Jun_Atf3	0.0729606	0.182228610605688	+	derivatization:Sparc_chr11_7211|reconstitution_TFBS_minus2_flank|shuffled_bg_62
91	102	GTCAGATTGTAA	Gata4/6	0.078108	0.112233319422831	+	derivatization:Sparc_chr11_7211|reconstitution_TFBS_minus2_flank|shuffled_bg_62
92	103	TCAGATTGTAAT	Sox17	0.0232729	0.115707691767209	-	derivatization:Sparc_chr11_7211|reconstitution_TFBS_minus2_flank|shuffled_bg_62
93	104	CAGATTGTAATC	Jun_Atf3	0.023863	0.0596009535952765	+	derivatization:Sparc_chr11_7211|reconstitution_TFBS_minus2_flank|shuffled_bg_62
97	108	TTGTAATCTCCT	Gata4/6	0.285527	0.410273505848858	-	derivatization:Sparc_chr11_7211|reconstitution_TFBS_minus2_flank|shuffled_bg_62
111	122	CTGGGTTGTATC	Klf4	0.0158254	0.0570484027222238	-	derivatization:Sparc_chr11_7211|reconstitution_TFBS_minus2_flank|shuffled_bg_62
114	125	GGTTGTATCACA	Jun_Atf3	0.106958	0.267141549454955	+	derivatization:Sparc_chr11_7211|reconstitution_TFBS_minus2_flank|shuffled_bg_62
115	126	GTTGTATCACAC	Gata4/6	0.114965	0.165193111684408	-	derivatization:Sparc_chr11_7211|reconstitution_TFBS_minus2_flank|shuffled_bg_62
121	132	TCACACGCACCA	Klf4	0.0207267	0.0747169189216523	+	derivatization:Sparc_chr11_7211|reconstitution_TFBS_minus2_flank|shuffled_bg_62
129	140	ACCATATCAATG	Gata4/6	0.225826	0.324489189224922	-	derivatization:Sparc_chr11_7211|reconstitution_TFBS_minus2_flank|shuffled_bg_62
132	143	ATATCAATGGGT	Sox17	0.0520494	0.25877806082904	+	derivatization:Sparc_chr11_7211|reconstitution_TFBS_minus2_flank|shuffled_bg_62
134	147	ATCAATGGGTTAAC	Hnf1b	0.00174869	0.121608203451032	+	derivatization:Sparc_chr11_7211|reconstitution_TFBS_minus2_flank|shuffled_bg_62
137	150	AATGGGTTAACATG	Foxa2	0.0380238	0.168758381756042	+	derivatization:Sparc_chr11_7211|reconstitution_TFBS_minus2_flank|shuffled_bg_62
157	168	TGGTCCCTCAGG	Jun_Atf3	0.0235573	0.0588374279901943	+	derivatization:Sparc_chr11_7211|reconstitution_TFBS_minus2_flank|shuffled_bg_62
165	176	CAGGGATAATCA	Gata4/6	0.088617	0.127333692672876	+	derivatization:Sparc_chr11_7211|reconstitution_TFBS_minus2_flank|shuffled_bg_62
167	178	GGGATAATCAGC	Jun_Atf3	0.0219104	0.0547240805285985	+	derivatization:Sparc_chr11_7211|reconstitution_TFBS_minus2_flank|shuffled_bg_62
168	179	GGATAATCAGCA	Gata4/6	0.120188	0.172698035985958	-	derivatization:Sparc_chr11_7211|reconstitution_TFBS_minus2_flank|shuffled_bg_62
187	198	GTAGGCATCAGA	Jun_Atf3	0.0368518	0.0920421749864816	+	derivatization:Sparc_chr11_7211|reconstitution_TFBS_minus2_flank|shuffled_bg_62
197	208	GAAAGATAACAG	Gata4/6	0.537907	0.772918115311833	+	derivatization:Sparc_chr11_7211|reconstitution_TFBS_minus2_flank|shuffled_bg_62
204	215	AACAGATAAGCA	Gata4/6	0.406981	1.18000045654518	+	derivatization:Sparc_chr11_7211|reconstitution_TFBS_minus2_flank|shuffled_bg_62
208	221	GATAAGCAAAGATA	Foxa2	0.0285987	0.126927617237796	+	derivatization:Sparc_chr11_7211|reconstitution_TFBS_minus2_flank|shuffled_bg_62
214	225	CAAAGATAGTTC	Gata4/6	0.12276	0.176393740619997	+	derivatization:Sparc_chr11_7211|reconstitution_TFBS_minus2_flank|shuffled_bg_62
217	228	AGATAGTTCATC	Jun_Atf3	0.0304914	0.0761562467608856	+	derivatization:Sparc_chr11_7211|reconstitution_TFBS_minus2_flank|shuffled_bg_62
220	231	TAGTTCATCAGC	Jun_Atf3	0.063994	0.159833358101501	+	derivatization:Sparc_chr11_7211|reconstitution_TFBS_minus2_flank|shuffled_bg_62
221	232	AGTTCATCAGCT	Gata4/6	0.0397713	0.0571473474773548	-	derivatization:Sparc_chr11_7211|reconstitution_TFBS_minus2_flank|shuffled_bg_62
240	251	ATCCATTCTTGA	Sox17	0.0386948	0.192381954607883	-	derivatization:Sparc_chr11_7211|reconstitution_TFBS_minus2_flank|shuffled_bg_62
261	272	CTCCATTCTGCA	Sox17	0.020969	0.104253212477457	-	derivatization:Sparc_chr11_7211|reconstitution_TFBS_minus2_flank|shuffled_bg_62
269	280	TGCACCACCTGT	Klf4	0.0216131	0.0779122696978083	+	derivatization:Sparc_chr11_7211|reconstitution_TFBS_minus2_flank|shuffled_bg_62
277	288	CTGTGAGGGGAC	Klf4	0.0151978	0.054785990552644	-	derivatization:Sparc_chr11_7211|reconstitution_TFBS_minus2_flank|shuffled_bg_62
278	289	TGTGAGGGGACT	Jun_Atf3	0.0365031	0.0911712512753525	-	derivatization:Sparc_chr11_7211|reconstitution_TFBS_minus2_flank|shuffled_bg_62
284	295	GGGACTATCATC	Jun_Atf3	0.0292779	0.0731253723030275	+	derivatization:Sparc_chr11_7211|reconstitution_TFBS_minus2_flank|shuffled_bg_62
285	296	GGACTATCATCC	Gata4/6	0.110478	0.15874574516305	-	derivatization:Sparc_chr11_7211|reconstitution_TFBS_minus2_flank|shuffled_bg_62
3	14	GCCAGATAGGCT	Gata4/6	0.301456	0.433161872534553	+	derivatization:Sparc_chr11_7211|reconstitution_TFBS_minus2_flank|shuffled_bg_63
40	51	TGTTAAGCCCAC	Klf4	0.0355238	0.128058440773929	+	derivatization:Sparc_chr11_7211|reconstitution_TFBS_minus2_flank|shuffled_bg_63
41	54	GTTAAGCCCACAAG	Foxa2	0.0683277	0.303254069322696	+	derivatization:Sparc_chr11_7211|reconstitution_TFBS_minus2_flank|shuffled_bg_63
54	65	GCCAGATGAGAG	Gata4/6	0.0948714	0.136320634765852	+	derivatization:Sparc_chr11_7211|reconstitution_TFBS_minus2_flank|shuffled_bg_63
58	69	GATGAGAGATAT	Jun_Atf3	0.0490836	0.122592690185187	-	derivatization:Sparc_chr11_7211|reconstitution_TFBS_minus2_flank|shuffled_bg_63
61	72	GAGAGATATTCA	Gata4/6	0.082959	0.240531272650399	+	derivatization:Sparc_chr11_7211|reconstitution_TFBS_minus2_flank|shuffled_bg_63
78	91	GCAGAACAAAGATT	Foxa2	0.0156552	0.0694813831880872	+	derivatization:Sparc_chr11_7211|reconstitution_TFBS_minus2_flank|shuffled_bg_63
80	91	AGAACAAAGATT	Sox17	0.0480649	0.238968011464911	+	derivatization:Sparc_chr11_7211|reconstitution_TFBS_minus2_flank|shuffled_bg_63
84	95	CAAAGATTACAG	Gata4/6	0.221798	0.318701359417026	+	derivatization:Sparc_chr11_7211|reconstitution_TFBS_minus2_flank|shuffled_bg_63
88	101	GATTACAGATTGTA	Hnf1b	0.00154617	0.107524464559117	-	derivatization:Sparc_chr11_7211|reconstitution_TFBS_minus2_flank|shuffled_bg_63
88	99	GATTACAGATTG	Jun_Atf3	0.0460439	0.115000643139821	-	derivatization:Sparc_chr11_7211|reconstitution_TFBS_minus2_flank|shuffled_bg_63
91	102	TACAGATTGTAA	Gata4/6	0.0951272	0.136688193570435	+	derivatization:Sparc_chr11_7211|reconstitution_TFBS_minus2_flank|shuffled_bg_63
92	103	ACAGATTGTAAT	Sox17	0.0220049	0.109403477287672	-	derivatization:Sparc_chr11_7211|reconstitution_TFBS_minus2_flank|shuffled_bg_63
93	104	CAGATTGTAATC	Jun_Atf3	0.023863	0.0596009535952765	+	derivatization:Sparc_chr11_7211|reconstitution_TFBS_minus2_flank|shuffled_bg_63
97	108	TTGTAATCTCTC	Gata4/6	0.16045	0.465208629524903	-	derivatization:Sparc_chr11_7211|reconstitution_TFBS_minus2_flank|shuffled_bg_63
114	125	ACATGTATCACC	Jun_Atf3	0.0809011	0.202061044583951	+	derivatization:Sparc_chr11_7211|reconstitution_TFBS_minus2_flank|shuffled_bg_63
115	126	CATGTATCACCT	Gata4/6	0.0769114	0.110513925890525	-	derivatization:Sparc_chr11_7211|reconstitution_TFBS_minus2_flank|shuffled_bg_63
117	128	TGTATCACCTAT	Klf4	0.0156359	0.0563652811381968	+	derivatization:Sparc_chr11_7211|reconstitution_TFBS_minus2_flank|shuffled_bg_63
122	133	CACCTATCGTGC	Gata4/6	0.16417	0.235895734747352	-	derivatization:Sparc_chr11_7211|reconstitution_TFBS_minus2_flank|shuffled_bg_63
132	143	GCATCAATGGGT	Sox17	0.0197327	0.098106603359908	+	derivatization:Sparc_chr11_7211|reconstitution_TFBS_minus2_flank|shuffled_bg_63
134	147	ATCAATGGGTTAAC	Hnf1b	0.00174869	0.121608203451032	+	derivatization:Sparc_chr11_7211|reconstitution_TFBS_minus2_flank|shuffled_bg_63
137	150	AATGGGTTAACAAC	Foxa2	0.0257852	0.114440656253607	+	derivatization:Sparc_chr11_7211|reconstitution_TFBS_minus2_flank|shuffled_bg_63
160	171	CTCAGATGTGAT	Gata4/6	0.0385972	0.0554602841761009	+	derivatization:Sparc_chr11_7211|reconstitution_TFBS_minus2_flank|shuffled_bg_63
165	176	ATGTGATAATCA	Gata4/6	0.348561	0.500847007365972	+	derivatization:Sparc_chr11_7211|reconstitution_TFBS_minus2_flank|shuffled_bg_63
168	179	TGATAATCAGAA	Gata4/6	0.135153	0.194201231883467	-	derivatization:Sparc_chr11_7211|reconstitution_TFBS_minus2_flank|shuffled_bg_63
188	199	GCTGACAAACCA	Jun_Atf3	0.10863	0.271317587438917	-	derivatization:Sparc_chr11_7211|reconstitution_TFBS_minus2_flank|shuffled_bg_63
197	208	CCAAGATAACTA	Gata4/6	0.467917	0.672349543252583	+	derivatization:Sparc_chr11_7211|reconstitution_TFBS_minus2_flank|shuffled_bg_63
208	221	AGTAAGCAAAGATA	Foxa2	0.0248975	0.11050083920521	+	derivatization:Sparc_chr11_7211|reconstitution_TFBS_minus2_flank|shuffled_bg_63
214	225	CAAAGATAGTCC	Gata4/6	0.153535	0.220614312203415	+	derivatization:Sparc_chr11_7211|reconstitution_TFBS_minus2_flank|shuffled_bg_63
225	236	CAGAGATAACCA	Gata4/6	0.36297	1.05239499070523	+	derivatization:Sparc_chr11_7211|reconstitution_TFBS_minus2_flank|shuffled_bg_63
240	251	AGCCATTCTTCC	Sox17	0.0539828	0.26839049637694	-	derivatization:Sparc_chr11_7211|reconstitution_TFBS_minus2_flank|shuffled_bg_63
264	275	TCTTGATATTAA	Gata4/6	0.148441	0.21329474789323	+	derivatization:Sparc_chr11_7211|reconstitution_TFBS_minus2_flank|shuffled_bg_63
276	287	AGTGAGTCCAGA	Jun_Atf3	0.044633	0.111476736446297	-	derivatization:Sparc_chr11_7211|reconstitution_TFBS_minus2_flank|shuffled_bg_63
285	296	AGACTATCATTT	Gata4/6	0.132771	0.190778538089423	-	derivatization:Sparc_chr11_7211|reconstitution_TFBS_minus2_flank|shuffled_bg_63
3	14	CACAGATAGGCC	Gata4/6	0.318047	0.457001466462758	+	derivatization:Sparc_chr11_7211|reconstitution_TFBS_minus2_flank|shuffled_bg_64
22	33	GTTCTCTCCCCC	Klf4	0.016952	0.0611096416486874	+	derivatization:Sparc_chr11_7211|reconstitution_TFBS_minus2_flank|shuffled_bg_64
45	56	GCAAGATTCTGC	Gata4/6	0.0474712	0.0682113273030303	+	derivatization:Sparc_chr11_7211|reconstitution_TFBS_minus2_flank|shuffled_bg_64
49	60	GATTCTGCCCAC	Klf4	0.0324989	0.117154089958502	+	derivatization:Sparc_chr11_7211|reconstitution_TFBS_minus2_flank|shuffled_bg_64
61	72	TCGAGATATTTC	Gata4/6	0.0656145	0.190242640211666	+	derivatization:Sparc_chr11_7211|reconstitution_TFBS_minus2_flank|shuffled_bg_64
70	81	TTCCTCTCCTTC	Klf4	0.0147282	0.0530931467750235	+	derivatization:Sparc_chr11_7211|reconstitution_TFBS_minus2_flank|shuffled_bg_64
74	87	TCTCCTTCAACAAA	Foxa2	0.015067	0.0668708161182808	+	derivatization:Sparc_chr11_7211|reconstitution_TFBS_minus2_flank|shuffled_bg_64
80	91	TCAACAAAGACT	Sox17	0.0194127	0.0965156344060816	+	derivatization:Sparc_chr11_7211|reconstitution_TFBS_minus2_flank|shuffled_bg_64
91	102	TTCAGATTGTAA	Gata4/6	0.0897633	0.128980810177541	+	derivatization:Sparc_chr11_7211|reconstitution_TFBS_minus2_flank|shuffled_bg_64
92	103	TCAGATTGTAAT	Sox17	0.0232729	0.115707691767209	-	derivatization:Sparc_chr11_7211|reconstitution_TFBS_minus2_flank|shuffled_bg_64
93	104	CAGATTGTAATC	Jun_Atf3	0.023863	0.0596009535952765	+	derivatization:Sparc_chr11_7211|reconstitution_TFBS_minus2_flank|shuffled_bg_64
97	108	TTGTAATCTCAT	Gata4/6	0.293632	0.421919573523386	-	derivatization:Sparc_chr11_7211|reconstitution_TFBS_minus2_flank|shuffled_bg_64
98	109	TGTAATCTCATC	Jun_Atf3	0.0442534	0.110528635956636	+	derivatization:Sparc_chr11_7211|reconstitution_TFBS_minus2_flank|shuffled_bg_64
102	113	ATCTCATCTGTC	Gata4/6	0.097822	0.14056034942106	-	derivatization:Sparc_chr11_7211|reconstitution_TFBS_minus2_flank|shuffled_bg_64
114	125	TTCTGTATCACC	Jun_Atf3	0.0741393	0.185172567526559	+	derivatization:Sparc_chr11_7211|reconstitution_TFBS_minus2_flank|shuffled_bg_64
115	126	TCTGTATCACCT	Gata4/6	0.13799	0.198277714794342	-	derivatization:Sparc_chr11_7211|reconstitution_TFBS_minus2_flank|shuffled_bg_64
117	128	TGTATCACCTAC	Klf4	0.014866	0.0535898969295297	+	derivatization:Sparc_chr11_7211|reconstitution_TFBS_minus2_flank|shuffled_bg_64
132	143	ACATCAATGGGT	Sox17	0.0293455	0.145899310732854	+	derivatization:Sparc_chr11_7211|reconstitution_TFBS_minus2_flank|shuffled_bg_64
134	147	ATCAATGGGTTAAC	Hnf1b	0.00174869	0.121608203451032	+	derivatization:Sparc_chr11_7211|reconstitution_TFBS_minus2_flank|shuffled_bg_64
137	150	AATGGGTTAACATC	Foxa2	0.0334083	0.148273729748746	+	derivatization:Sparc_chr11_7211|reconstitution_TFBS_minus2_flank|shuffled_bg_64
142	153	GTTAACATCATC	Jun_Atf3	0.0872568	0.217935233946793	+	derivatization:Sparc_chr11_7211|reconstitution_TFBS_minus2_flank|shuffled_bg_64
146	157	ACATCATCTGAA	Gata4/6	0.0631851	0.0907906169798677	-	derivatization:Sparc_chr11_7211|reconstitution_TFBS_minus2_flank|shuffled_bg_64
161	172	TCTCAATCTATA	Gata4/6	0.0790693	0.11361461058329	-	derivatization:Sparc_chr11_7211|reconstitution_TFBS_minus2_flank|shuffled_bg_64
162	175	CTCAATCTATAATC	Hnf1b	0.00130662	0.0908655683930186	+	derivatization:Sparc_chr11_7211|reconstitution_TFBS_minus2_flank|shuffled_bg_64
168	179	CTATAATCAGAG	Gata4/6	0.134432	0.193165227590644	-	derivatization:Sparc_chr11_7211|reconstitution_TFBS_minus2_flank|shuffled_bg_64
181	192	GACCCTGCCTCT	Klf4	0.0293633	0.10585068078238	+	derivatization:Sparc_chr11_7211|reconstitution_TFBS_minus2_flank|shuffled_bg_64
187	198	GCCTCTCTCACT	Jun_Atf3	0.0202971	0.0506946534475416	+	derivatization:Sparc_chr11_7211|reconstitution_TFBS_minus2_flank|shuffled_bg_64
197	208	CTAAGATAACTC	Gata4/6	0.391057	0.561909473978772	+	derivatization:Sparc_chr11_7211|reconstitution_TFBS_minus2_flank|shuffled_bg_64
201	212	GATAACTCCTAA	Klf4	0.017532	0.0632004623280314	+	derivatization:Sparc_chr11_7211|reconstitution_TFBS_minus2_flank|shuffled_bg_64
208	221	CCTAAGCAAAGATA	Foxa2	0.0369628	0.164049419394491	+	derivatization:Sparc_chr11_7211|reconstitution_TFBS_minus2_flank|shuffled_bg_64
214	225	CAAAGATAGTGG	Gata4/6	0.180334	0.259121772735146	+	derivatization:Sparc_chr11_7211|reconstitution_TFBS_minus2_flank|shuffled_bg_64
240	251	GTCCATTCTTGG	Sox17	0.0266571	0.132533182809519	-	derivatization:Sparc_chr11_7211|reconstitution_TFBS_minus2_flank|shuffled_bg_64
248	259	TTGGGTGAGCCC	Klf4	0.1087	0.391848634214979	-	derivatization:Sparc_chr11_7211|reconstitution_TFBS_minus2_flank|shuffled_bg_64
250	261	GGGTGAGCCCAT	Klf4	0.0143867	0.0518620859784787	+	derivatization:Sparc_chr11_7211|reconstitution_TFBS_minus2_flank|shuffled_bg_64
251	262	GGTGAGCCCATC	Jun_Atf3	0.0481372	0.120228932800006	-	derivatization:Sparc_chr11_7211|reconstitution_TFBS_minus2_flank|shuffled_bg_64
284	295	AGTACTATCATC	Jun_Atf3	0.0297708	0.0743564543139696	+	derivatization:Sparc_chr11_7211|reconstitution_TFBS_minus2_flank|shuffled_bg_64
285	296	GTACTATCATCA	Gata4/6	0.152826	0.219595550700486	-	derivatization:Sparc_chr11_7211|reconstitution_TFBS_minus2_flank|shuffled_bg_64
288	299	CTATCATCAGAA	Gata4/6	0.0495273	0.0711657356615247	-	derivatization:Sparc_chr11_7211|reconstitution_TFBS_minus2_flank|shuffled_bg_64
3	14	TACAGATAGGGG	Gata4/6	0.201879	0.585327846181726	+	derivatization:Sparc_chr11_7211|reconstitution_TFBS_minus2_flank|shuffled_bg_65
29	40	CTGAATTGTTGT	Sox17	0.0506816	0.251977662907028	-	derivatization:Sparc_chr11_7211|reconstitution_TFBS_minus2_flank|shuffled_bg_65
39	50	GTGGGGGGGGGG	Klf4	0.023005	0.0829298788419098	-	derivatization:Sparc_chr11_7211|reconstitution_TFBS_minus2_flank|shuffled_bg_65
42	53	GGGGGGGGGGTG	Klf4	0.0160363	0.0578086683795922	-	derivatization:Sparc_chr11_7211|reconstitution_TFBS_minus2_flank|shuffled_bg_65
47	58	GGGGGTGTTACT	Klf4	0.0713813	0.257319824411129	-	derivatization:Sparc_chr11_7211|reconstitution_TFBS_minus2_flank|shuffled_bg_65
61	72	TGGAGATATTAC	Gata4/6	0.0994172	0.28825016742414	+	derivatization:Sparc_chr11_7211|reconstitution_TFBS_minus2_flank|shuffled_bg_65
67	78	TATTACATAGCC	Jun_Atf3	0.049124	0.122693594452263	-	derivatization:Sparc_chr11_7211|reconstitution_TFBS_minus2_flank|shuffled_bg_65
80	91	GGAACAAAGAGG	Sox17	0.0377451	0.187660257059605	+	derivatization:Sparc_chr11_7211|reconstitution_TFBS_minus2_flank|shuffled_bg_65
85	96	AAAGAGGTCAGA	Jun_Atf3	0.035499	0.088663380617639	+	derivatization:Sparc_chr11_7211|reconstitution_TFBS_minus2_flank|shuffled_bg_65
91	102	GTCAGATTGTAA	Gata4/6	0.078108	0.112233319422831	+	derivatization:Sparc_chr11_7211|reconstitution_TFBS_minus2_flank|shuffled_bg_65
92	103	TCAGATTGTAAT	Sox17	0.0232729	0.115707691767209	-	derivatization:Sparc_chr11_7211|reconstitution_TFBS_minus2_flank|shuffled_bg_65
93	104	CAGATTGTAATC	Jun_Atf3	0.023863	0.0596009535952765	+	derivatization:Sparc_chr11_7211|reconstitution_TFBS_minus2_flank|shuffled_bg_65
97	108	TTGTAATCTCCA	Gata4/6	0.181002	0.524797085455073	-	derivatization:Sparc_chr11_7211|reconstitution_TFBS_minus2_flank|shuffled_bg_65
114	125	ACTTGTATCACT	Jun_Atf3	0.0611806	0.152806524809587	+	derivatization:Sparc_chr11_7211|reconstitution_TFBS_minus2_flank|shuffled_bg_65
115	126	CTTGTATCACTC	Gata4/6	0.11528	0.165645734919137	-	derivatization:Sparc_chr11_7211|reconstitution_TFBS_minus2_flank|shuffled_bg_65
125	136	TCGTGAGTGATC	Jun_Atf3	0.0363564	0.0908048488996065	+	derivatization:Sparc_chr11_7211|reconstitution_TFBS_minus2_flank|shuffled_bg_65
126	139	CGTGAGTGATCAAT	Hnf1b	0.00101389	0.0705084042322922	-	derivatization:Sparc_chr11_7211|reconstitution_TFBS_minus2_flank|shuffled_bg_65
126	137	CGTGAGTGATCA	Jun_Atf3	0.0400174	0.0999486736958311	-	derivatization:Sparc_chr11_7211|reconstitution_TFBS_minus2_flank|shuffled_bg_65
129	140	GAGTGATCAATG	Gata4/6	0.096167	0.138182281314787	-	derivatization:Sparc_chr11_7211|reconstitution_TFBS_minus2_flank|shuffled_bg_65
130	141	AGTGATCAATGG	Jun_Atf3	0.0276195	0.0689833020921401	-	derivatization:Sparc_chr11_7211|reconstitution_TFBS_minus2_flank|shuffled_bg_65
132	143	TGATCAATGGGT	Sox17	0.0402883	0.20030448282014	+	derivatization:Sparc_chr11_7211|reconstitution_TFBS_minus2_flank|shuffled_bg_65
134	147	ATCAATGGGTTAAC	Hnf1b	0.00174869	0.121608203451032	+	derivatization:Sparc_chr11_7211|reconstitution_TFBS_minus2_flank|shuffled_bg_65
137	150	AATGGGTTAACAGA	Foxa2	0.0261357	0.115996255978134	+	derivatization:Sparc_chr11_7211|reconstitution_TFBS_minus2_flank|shuffled_bg_65
161	174	CGCAGGTAAATAAT	Foxa2	0.156556	0.694831584802122	+	derivatization:Sparc_chr11_7211|reconstitution_TFBS_minus2_flank|shuffled_bg_65
164	175	AGGTAAATAATC	Jun_Atf3	0.0366847	0.0916248209511226	+	derivatization:Sparc_chr11_7211|reconstitution_TFBS_minus2_flank|shuffled_bg_65
165	178	GGTAAATAATCAGT	Hnf1b	0.00137451	0.0955868059664539	-	derivatization:Sparc_chr11_7211|reconstitution_TFBS_minus2_flank|shuffled_bg_65
167	178	TAAATAATCAGT	Sox17	0.017253	0.0857780855011475	+	derivatization:Sparc_chr11_7211|reconstitution_TFBS_minus2_flank|shuffled_bg_65
168	179	AAATAATCAGTG	Gata4/6	0.100754	0.144773337751932	-	derivatization:Sparc_chr11_7211|reconstitution_TFBS_minus2_flank|shuffled_bg_65
184	195	CTTTATTCTTGT	Sox17	0.0205846	0.102342061021673	-	derivatization:Sparc_chr11_7211|reconstitution_TFBS_minus2_flank|shuffled_bg_65
187	198	TATTCTTGTTCT	Sox17	0.0115481	0.0574145892990089	-	derivatization:Sparc_chr11_7211|reconstitution_TFBS_minus2_flank|shuffled_bg_65
197	208	CTAAGATAACCG	Gata4/6	0.462776	0.664962444681978	+	derivatization:Sparc_chr11_7211|reconstitution_TFBS_minus2_flank|shuffled_bg_65
204	215	AACCGATAAGCA	Gata4/6	0.633767	0.910659268585154	+	derivatization:Sparc_chr11_7211|reconstitution_TFBS_minus2_flank|shuffled_bg_65
208	221	GATAAGCAAAGATA	Foxa2	0.0285987	0.126927617237796	+	derivatization:Sparc_chr11_7211|reconstitution_TFBS_minus2_flank|shuffled_bg_65
214	225	CAAAGATAGTAC	Gata4/6	0.184809	0.26555189646661	+	derivatization:Sparc_chr11_7211|reconstitution_TFBS_minus2_flank|shuffled_bg_65
230	241	CCTGCACTCATA	Jun_Atf3	0.0325287	0.0812446691201722	+	derivatization:Sparc_chr11_7211|reconstitution_TFBS_minus2_flank|shuffled_bg_65
240	251	TACCATTCTTTA	Sox17	0.0612019	0.304282258797466	-	derivatization:Sparc_chr11_7211|reconstitution_TFBS_minus2_flank|shuffled_bg_65
249	260	TTATGTGTCTCC	Jun_Atf3	0.021184	0.052909801825518	+	derivatization:Sparc_chr11_7211|reconstitution_TFBS_minus2_flank|shuffled_bg_65
261	272	TCTCATGTAACC	Jun_Atf3	0.0260655	0.065101984492213	+	derivatization:Sparc_chr11_7211|reconstitution_TFBS_minus2_flank|shuffled_bg_65
273	284	CTAACAAAGGCT	Sox17	0.0421681	0.209650431068274	+	derivatization:Sparc_chr11_7211|reconstitution_TFBS_minus2_flank|shuffled_bg_65
285	296	ACACTATCATCA	Gata4/6	0.15877	0.228136479294859	-	derivatization:Sparc_chr11_7211|reconstitution_TFBS_minus2_flank|shuffled_bg_65
288	299	CTATCATCAAAC	Gata4/6	0.0354367	0.0509189643876559	-	derivatization:Sparc_chr11_7211|reconstitution_TFBS_minus2_flank|shuffled_bg_65
3	14	CCCAGATAGGCT	Gata4/6	0.330834	0.475375095994428	+	derivatization:Sparc_chr11_7211|reconstitution_TFBS_minus2_flank|shuffled_bg_66
8	19	ATAGGCTAGGTT	Klf4	0.0177508	0.0639892064049977	-	derivatization:Sparc_chr11_7211|reconstitution_TFBS_minus2_flank|shuffled_bg_66
24	35	AGAGCAGTCAAC	Jun_Atf3	0.0244587	0.0610887920085819	+	derivatization:Sparc_chr11_7211|reconstitution_TFBS_minus2_flank|shuffled_bg_66
25	38	GAGCAGTCAACAGG	Foxa2	0.0219348	0.0973516942583969	+	derivatization:Sparc_chr11_7211|reconstitution_TFBS_minus2_flank|shuffled_bg_66
41	52	ATCCATTGTGCT	Sox17	0.233693	1.16186971164549	-	derivatization:Sparc_chr11_7211|reconstitution_TFBS_minus2_flank|shuffled_bg_66
52	63	TCTGAGGGACAG	Jun_Atf3	0.0266209	0.0664891684014791	-	derivatization:Sparc_chr11_7211|reconstitution_TFBS_minus2_flank|shuffled_bg_66
61	72	CAGAGATATTTG	Gata4/6	0.113438	0.162998966670342	+	derivatization:Sparc_chr11_7211|reconstitution_TFBS_minus2_flank|shuffled_bg_66
78	91	GAAAAACAAAGAAT	Foxa2	0.0117829	0.0522952239490337	+	derivatization:Sparc_chr11_7211|reconstitution_TFBS_minus2_flank|shuffled_bg_66
80	91	AAAACAAAGAAT	Sox17	0.121005	0.601609994555518	+	derivatization:Sparc_chr11_7211|reconstitution_TFBS_minus2_flank|shuffled_bg_66
84	95	CAAAGAATACAG	Sox17	0.024234	0.120486067584467	+	derivatization:Sparc_chr11_7211|reconstitution_TFBS_minus2_flank|shuffled_bg_66
91	102	TACAGATTGTAA	Gata4/6	0.0951272	0.136688193570435	+	derivatization:Sparc_chr11_7211|reconstitution_TFBS_minus2_flank|shuffled_bg_66
92	103	ACAGATTGTAAT	Sox17	0.0220049	0.109403477287672	-	derivatization:Sparc_chr11_7211|reconstitution_TFBS_minus2_flank|shuffled_bg_66
93	104	CAGATTGTAATC	Jun_Atf3	0.023863	0.0596009535952765	+	derivatization:Sparc_chr11_7211|reconstitution_TFBS_minus2_flank|shuffled_bg_66
97	108	TTGTAATCTCAG	Gata4/6	0.294392	0.423011616883367	-	derivatization:Sparc_chr11_7211|reconstitution_TFBS_minus2_flank|shuffled_bg_66
114	125	CGCTGTATCACA	Jun_Atf3	0.0680011	0.169841612769885	+	derivatization:Sparc_chr11_7211|reconstitution_TFBS_minus2_flank|shuffled_bg_66
115	126	GCTGTATCACAA	Gata4/6	0.136251	0.195778947158807	-	derivatization:Sparc_chr11_7211|reconstitution_TFBS_minus2_flank|shuffled_bg_66
123	134	ACAACGGTCATA	Jun_Atf3	0.0289653	0.0723446130483704	+	derivatization:Sparc_chr11_7211|reconstitution_TFBS_minus2_flank|shuffled_bg_66
129	140	GTCATATCAATG	Gata4/6	0.217371	0.31234020684514	-	derivatization:Sparc_chr11_7211|reconstitution_TFBS_minus2_flank|shuffled_bg_66
132	143	ATATCAATGGGT	Sox17	0.0520494	0.25877806082904	+	derivatization:Sparc_chr11_7211|reconstitution_TFBS_minus2_flank|shuffled_bg_66
134	147	ATCAATGGGTTAAC	Hnf1b	0.00174869	0.121608203451032	+	derivatization:Sparc_chr11_7211|reconstitution_TFBS_minus2_flank|shuffled_bg_66
137	150	AATGGGTTAACACA	Foxa2	0.027279	0.121070484694404	+	derivatization:Sparc_chr11_7211|reconstitution_TFBS_minus2_flank|shuffled_bg_66
147	158	CACAGATGTCAA	Gata4/6	0.0411093	0.0590699185505835	+	derivatization:Sparc_chr11_7211|reconstitution_TFBS_minus2_flank|shuffled_bg_66
168	179	CTATAATCAGGC	Gata4/6	0.134041	0.192603400019917	-	derivatization:Sparc_chr11_7211|reconstitution_TFBS_minus2_flank|shuffled_bg_66
183	194	TACAGATGGGAA	Gata4/6	0.0579456	0.0832619838422132	+	derivatization:Sparc_chr11_7211|reconstitution_TFBS_minus2_flank|shuffled_bg_66
197	208	GAAAGATAACAG	Gata4/6	0.537907	0.772918115311833	+	derivatization:Sparc_chr11_7211|reconstitution_TFBS_minus2_flank|shuffled_bg_66
204	215	AACAGATAAGCA	Gata4/6	0.406981	1.18000045654518	+	derivatization:Sparc_chr11_7211|reconstitution_TFBS_minus2_flank|shuffled_bg_66
208	221	GATAAGCAAAGATA	Foxa2	0.0285987	0.126927617237796	+	derivatization:Sparc_chr11_7211|reconstitution_TFBS_minus2_flank|shuffled_bg_66
214	225	CAAAGATAGTAG	Gata4/6	0.174866	0.251264808139918	+	derivatization:Sparc_chr11_7211|reconstitution_TFBS_minus2_flank|shuffled_bg_66
236	247	CATGACCCATTC	Jun_Atf3	0.176671	0.441258855660692	-	derivatization:Sparc_chr11_7211|reconstitution_TFBS_minus2_flank|shuffled_bg_66
240	251	ACCCATTCTTGA	Sox17	0.0308229	0.153244615521551	-	derivatization:Sparc_chr11_7211|reconstitution_TFBS_minus2_flank|shuffled_bg_66
262	273	CTCTAAGTCAAA	Jun_Atf3	0.0371908	0.0928888716829908	+	derivatization:Sparc_chr11_7211|reconstitution_TFBS_minus2_flank|shuffled_bg_66
268	279	GTCAAAGTAATA	Jun_Atf3	0.0222284	0.0555183269872708	+	derivatization:Sparc_chr11_7211|reconstitution_TFBS_minus2_flank|shuffled_bg_66
276	289	AATAAAAGTTAACT	Hnf1b	0.00124637	0.086675635209936	+	derivatization:Sparc_chr11_7211|reconstitution_TFBS_minus2_flank|shuffled_bg_66
282	295	AGTTAACTATCATT	Hnf1b	0.00193995	0.134908894249312	-	derivatization:Sparc_chr11_7211|reconstitution_TFBS_minus2_flank|shuffled_bg_66
285	296	TAACTATCATTC	Gata4/6	0.105268	0.151259500550553	-	derivatization:Sparc_chr11_7211|reconstitution_TFBS_minus2_flank|shuffled_bg_66
3	14	CTCAGATAGGAG	Gata4/6	0.341811	0.491147938050356	+	derivatization:Sparc_chr11_7211|reconstitution_TFBS_minus2_flank|shuffled_bg_67
11	22	GGAGGTCTCAGA	Jun_Atf3	0.0207063	0.0517166837962483	+	derivatization:Sparc_chr11_7211|reconstitution_TFBS_minus2_flank|shuffled_bg_67
19	30	CAGAATGCCCTA	Klf4	0.0255018	0.0919305013801615	+	derivatization:Sparc_chr11_7211|reconstitution_TFBS_minus2_flank|shuffled_bg_67
39	50	AATGAGGACAAC	Jun_Atf3	0.0609413	0.152208841861284	-	derivatization:Sparc_chr11_7211|reconstitution_TFBS_minus2_flank|shuffled_bg_67
45	56	GACAACTCCCTT	Klf4	0.106624	0.384364938128224	+	derivatization:Sparc_chr11_7211|reconstitution_TFBS_minus2_flank|shuffled_bg_67
53	64	CCTTGATACTGA	Gata4/6	0.128377	0.184464803189747	+	derivatization:Sparc_chr11_7211|reconstitution_TFBS_minus2_flank|shuffled_bg_67
60	71	ACTGAGATATTC	Jun_Atf3	0.0260183	0.0649840963385988	-	derivatization:Sparc_chr11_7211|reconstitution_TFBS_minus2_flank|shuffled_bg_67
61	72	CTGAGATATTCC	Gata4/6	0.141487	0.203302551149409	+	derivatization:Sparc_chr11_7211|reconstitution_TFBS_minus2_flank|shuffled_bg_67
64	75	AGATATTCCCAC	Klf4	0.0139693	0.0503574160619991	+	derivatization:Sparc_chr11_7211|reconstitution_TFBS_minus2_flank|shuffled_bg_67
65	78	GATATTCCCACACA	Foxa2	0.0148228	0.0657870002759709	+	derivatization:Sparc_chr11_7211|reconstitution_TFBS_minus2_flank|shuffled_bg_67
68	79	ATTCCCACACAC	Klf4	0.0196564	0.0708586337956147	+	derivatization:Sparc_chr11_7211|reconstitution_TFBS_minus2_flank|shuffled_bg_67
70	81	TCCCACACACCA	Klf4	0.0304237	0.109673277762339	+	derivatization:Sparc_chr11_7211|reconstitution_TFBS_minus2_flank|shuffled_bg_67
72	83	CCACACACCAAA	Klf4	0.0174587	0.0629362258525212	+	derivatization:Sparc_chr11_7211|reconstitution_TFBS_minus2_flank|shuffled_bg_67
74	87	ACACACCAAACAAA	Foxa2	0.0313044	0.138936136994299	+	derivatization:Sparc_chr11_7211|reconstitution_TFBS_minus2_flank|shuffled_bg_67
80	91	CAAACAAAGAGT	Sox17	0.0512503	0.254805113044656	+	derivatization:Sparc_chr11_7211|reconstitution_TFBS_minus2_flank|shuffled_bg_67
91	102	TCCAGATTGTAA	Gata4/6	0.0982249	0.141139276091765	+	derivatization:Sparc_chr11_7211|reconstitution_TFBS_minus2_flank|shuffled_bg_67
92	103	CCAGATTGTAAT	Sox17	0.0173213	0.0861176579372298	-	derivatization:Sparc_chr11_7211|reconstitution_TFBS_minus2_flank|shuffled_bg_67
93	104	CAGATTGTAATC	Jun_Atf3	0.023863	0.0596009535952765	+	derivatization:Sparc_chr11_7211|reconstitution_TFBS_minus2_flank|shuffled_bg_67
97	108	TTGTAATCTCAA	Gata4/6	0.308278	0.442964398589536	-	derivatization:Sparc_chr11_7211|reconstitution_TFBS_minus2_flank|shuffled_bg_67
107	118	AAGACTGCCCTG	Klf4	0.0154032	0.055526429462191	+	derivatization:Sparc_chr11_7211|reconstitution_TFBS_minus2_flank|shuffled_bg_67
114	125	CCCTGTATCACT	Jun_Atf3	0.0443727	0.110826603260157	+	derivatization:Sparc_chr11_7211|reconstitution_TFBS_minus2_flank|shuffled_bg_67
115	126	CCTGTATCACTT	Gata4/6	0.130133	0.186987998110965	-	derivatization:Sparc_chr11_7211|reconstitution_TFBS_minus2_flank|shuffled_bg_67
123	134	ACTTCCCTCATA	Jun_Atf3	0.067888	0.169559130774678	+	derivatization:Sparc_chr11_7211|reconstitution_TFBS_minus2_flank|shuffled_bg_67
129	140	CTCATATCAATG	Gata4/6	0.205677	0.29553710809302	-	derivatization:Sparc_chr11_7211|reconstitution_TFBS_minus2_flank|shuffled_bg_67
132	143	ATATCAATGGGT	Sox17	0.0520494	0.25877806082904	+	derivatization:Sparc_chr11_7211|reconstitution_TFBS_minus2_flank|shuffled_bg_67
134	147	ATCAATGGGTTAAC	Hnf1b	0.00174869	0.121608203451032	+	derivatization:Sparc_chr11_7211|reconstitution_TFBS_minus2_flank|shuffled_bg_67
137	150	AATGGGTTAACATG	Foxa2	0.0380238	0.168758381756042	+	derivatization:Sparc_chr11_7211|reconstitution_TFBS_minus2_flank|shuffled_bg_67
161	172	CTTGTAGTAATA	Jun_Atf3	0.0387554	0.0967966641648736	+	derivatization:Sparc_chr11_7211|reconstitution_TFBS_minus2_flank|shuffled_bg_67
168	179	TAATAATCAGGG	Gata4/6	0.112923	0.16225896360404	-	derivatization:Sparc_chr11_7211|reconstitution_TFBS_minus2_flank|shuffled_bg_67
186	197	TAGGGACTCAGT	Jun_Atf3	0.0231251	0.0577579521429044	+	derivatization:Sparc_chr11_7211|reconstitution_TFBS_minus2_flank|shuffled_bg_67
187	198	AGGGACTCAGTG	Jun_Atf3	0.0237708	0.059370672074869	-	derivatization:Sparc_chr11_7211|reconstitution_TFBS_minus2_flank|shuffled_bg_67
197	208	TGAAGATAACTC	Gata4/6	0.244133	0.707839067321927	+	derivatization:Sparc_chr11_7211|reconstitution_TFBS_minus2_flank|shuffled_bg_67
208	221	CTTAAGCAAAGATA	Foxa2	0.0338131	0.150070325379242	+	derivatization:Sparc_chr11_7211|reconstitution_TFBS_minus2_flank|shuffled_bg_67
214	225	CAAAGATAGTAA	Gata4/6	0.202083	0.290372892519638	+	derivatization:Sparc_chr11_7211|reconstitution_TFBS_minus2_flank|shuffled_bg_67
240	251	TTCCATTCTTTC	Sox17	0.115054	0.572022943792327	-	derivatization:Sparc_chr11_7211|reconstitution_TFBS_minus2_flank|shuffled_bg_67
280	291	AGTTACGACTAT	Jun_Atf3	0.0281536	0.0703172864744574	-	derivatization:Sparc_chr11_7211|reconstitution_TFBS_minus2_flank|shuffled_bg_67
285	296	CGACTATCATTT	Gata4/6	0.124706	0.17918994638121	-	derivatization:Sparc_chr11_7211|reconstitution_TFBS_minus2_flank|shuffled_bg_67
3	14	ACCAGATAGGAA	Gata4/6	0.43113	0.619490333932056	+	derivatization:Sparc_chr11_7211|reconstitution_TFBS_minus2_flank|shuffled_bg_68
51	62	TGGGGCAAGGTC	Klf4	0.0380156	0.137041038995979	-	derivatization:Sparc_chr11_7211|reconstitution_TFBS_minus2_flank|shuffled_bg_68
61	72	TCGAGATATTTC	Gata4/6	0.0656145	0.190242640211666	+	derivatization:Sparc_chr11_7211|reconstitution_TFBS_minus2_flank|shuffled_bg_68
71	82	TCCGAAATCATA	Jun_Atf3	0.0407361	0.101743720645038	+	derivatization:Sparc_chr11_7211|reconstitution_TFBS_minus2_flank|shuffled_bg_68
72	83	CCGAAATCATAA	Gata4/6	0.0741134	0.106493482046807	-	derivatization:Sparc_chr11_7211|reconstitution_TFBS_minus2_flank|shuffled_bg_68
80	91	ATAACAAAGACC	Sox17	0.0446118	0.221799964919729	+	derivatization:Sparc_chr11_7211|reconstitution_TFBS_minus2_flank|shuffled_bg_68
91	102	CCCAGATTGTAA	Gata4/6	0.0938003	0.134781572077858	+	derivatization:Sparc_chr11_7211|reconstitution_TFBS_minus2_flank|shuffled_bg_68
92	103	CCAGATTGTAAT	Sox17	0.0173213	0.0861176579372298	-	derivatization:Sparc_chr11_7211|reconstitution_TFBS_minus2_flank|shuffled_bg_68
93	104	CAGATTGTAATC	Jun_Atf3	0.023863	0.0596009535952765	+	derivatization:Sparc_chr11_7211|reconstitution_TFBS_minus2_flank|shuffled_bg_68
97	108	TTGTAATCTCTC	Gata4/6	0.16045	0.465208629524903	-	derivatization:Sparc_chr11_7211|reconstitution_TFBS_minus2_flank|shuffled_bg_68
103	116	TCTCTCTCAATAGC	Foxa2	0.0113922	0.050561207365944	+	derivatization:Sparc_chr11_7211|reconstitution_TFBS_minus2_flank|shuffled_bg_68
114	125	AGCTGTATCACT	Jun_Atf3	0.0562065	0.140383061570335	+	derivatization:Sparc_chr11_7211|reconstitution_TFBS_minus2_flank|shuffled_bg_68
115	126	GCTGTATCACTA	Gata4/6	0.144393	0.207478180102177	-	derivatization:Sparc_chr11_7211|reconstitution_TFBS_minus2_flank|shuffled_bg_68
119	130	TATCACTAATTG	Jun_Atf3	0.0248271	0.0620089190380626	-	derivatization:Sparc_chr11_7211|reconstitution_TFBS_minus2_flank|shuffled_bg_68
123	136	ACTAATTGGTAATC	Hnf1b	0.0031334	0.217904342504083	+	derivatization:Sparc_chr11_7211|reconstitution_TFBS_minus2_flank|shuffled_bg_68
125	136	TAATTGGTAATC	Jun_Atf3	0.0430415	0.107501757707375	+	derivatization:Sparc_chr11_7211|reconstitution_TFBS_minus2_flank|shuffled_bg_68
129	140	TGGTAATCAATG	Gata4/6	0.180297	0.259068607466305	-	derivatization:Sparc_chr11_7211|reconstitution_TFBS_minus2_flank|shuffled_bg_68
132	143	TAATCAATGGGT	Sox17	0.0544563	0.270744633250805	+	derivatization:Sparc_chr11_7211|reconstitution_TFBS_minus2_flank|shuffled_bg_68
134	147	ATCAATGGGTTAAC	Hnf1b	0.00174869	0.121608203451032	+	derivatization:Sparc_chr11_7211|reconstitution_TFBS_minus2_flank|shuffled_bg_68
137	150	AATGGGTTAACATA	Foxa2	0.0427437	0.189706385007962	+	derivatization:Sparc_chr11_7211|reconstitution_TFBS_minus2_flank|shuffled_bg_68
168	179	TTATAATCAGAC	Gata4/6	0.141559	0.203406007888776	-	derivatization:Sparc_chr11_7211|reconstitution_TFBS_minus2_flank|shuffled_bg_68
197	208	ATAAGATAACCC	Gata4/6	0.487826	0.700956768586596	+	derivatization:Sparc_chr11_7211|reconstitution_TFBS_minus2_flank|shuffled_bg_68
208	221	CTTAAGCAAAGATA	Foxa2	0.0338131	0.150070325379242	+	derivatization:Sparc_chr11_7211|reconstitution_TFBS_minus2_flank|shuffled_bg_68
214	225	CAAAGATAGTCT	Gata4/6	0.154671	0.222246629646754	+	derivatization:Sparc_chr11_7211|reconstitution_TFBS_minus2_flank|shuffled_bg_68
240	251	TCCCATTCTTTT	Sox17	0.136294	0.677623508102556	-	derivatization:Sparc_chr11_7211|reconstitution_TFBS_minus2_flank|shuffled_bg_68
245	256	TTCTTTTGTCTC	Sox17	0.0420612	0.209118948002137	-	derivatization:Sparc_chr11_7211|reconstitution_TFBS_minus2_flank|shuffled_bg_68
275	286	GAAGGCTTGTTG	Klf4	0.0201769	0.0727349651121638	-	derivatization:Sparc_chr11_7211|reconstitution_TFBS_minus2_flank|shuffled_bg_68
280	293	CTTGTTGACTATCA	Foxa2	0.0650155	0.288553762881668	-	derivatization:Sparc_chr11_7211|reconstitution_TFBS_minus2_flank|shuffled_bg_68
285	296	TGACTATCATGG	Gata4/6	0.149193	0.214375296059948	-	derivatization:Sparc_chr11_7211|reconstitution_TFBS_minus2_flank|shuffled_bg_68
3	14	TGCAGATAGGAC	Gata4/6	0.367843	0.528553296928002	+	derivatization:Sparc_chr11_7211|reconstitution_TFBS_minus2_flank|shuffled_bg_69
9	20	TAGGACCCAAAC	Jun_Atf3	0.0221366	0.0552890445190126	-	derivatization:Sparc_chr11_7211|reconstitution_TFBS_minus2_flank|shuffled_bg_69
37	50	GAAAAGTGAACAAG	Foxa2	0.0125336	0.0556270034446197	+	derivatization:Sparc_chr11_7211|reconstitution_TFBS_minus2_flank|shuffled_bg_69
43	54	TGAACAAGGACC	Sox17	0.0113541	0.0564500643707517	+	derivatization:Sparc_chr11_7211|reconstitution_TFBS_minus2_flank|shuffled_bg_69
61	72	TCGAGATATTGA	Gata4/6	0.220064	0.316209776277281	+	derivatization:Sparc_chr11_7211|reconstitution_TFBS_minus2_flank|shuffled_bg_69
71	82	GAAGACGCAGTA	Jun_Atf3	0.0435834	0.108855223606603	-	derivatization:Sparc_chr11_7211|reconstitution_TFBS_minus2_flank|shuffled_bg_69
80	91	GTAACAAAGACC	Sox17	0.0299981	0.149143893043063	+	derivatization:Sparc_chr11_7211|reconstitution_TFBS_minus2_flank|shuffled_bg_69
85	96	AAAGACCTCAGA	Jun_Atf3	0.0267336	0.0667706513445369	+	derivatization:Sparc_chr11_7211|reconstitution_TFBS_minus2_flank|shuffled_bg_69
91	102	CTCAGATTGTAA	Gata4/6	0.0857199	0.123170852122614	+	derivatization:Sparc_chr11_7211|reconstitution_TFBS_minus2_flank|shuffled_bg_69
92	103	TCAGATTGTAAT	Sox17	0.0232729	0.115707691767209	-	derivatization:Sparc_chr11_7211|reconstitution_TFBS_minus2_flank|shuffled_bg_69
93	104	CAGATTGTAATC	Jun_Atf3	0.023863	0.0596009535952765	+	derivatization:Sparc_chr11_7211|reconstitution_TFBS_minus2_flank|shuffled_bg_69
97	108	TTGTAATCTCGG	Gata4/6	0.322143	0.462887005413389	-	derivatization:Sparc_chr11_7211|reconstitution_TFBS_minus2_flank|shuffled_bg_69
114	125	TCCTGTATCACA	Jun_Atf3	0.0477632	0.119294819040435	+	derivatization:Sparc_chr11_7211|reconstitution_TFBS_minus2_flank|shuffled_bg_69
115	126	CCTGTATCACAA	Gata4/6	0.128921	0.185246476331628	-	derivatization:Sparc_chr11_7211|reconstitution_TFBS_minus2_flank|shuffled_bg_69
128	139	ATGAGAATCAAT	Sox17	0.0115945	0.0576452797973138	+	derivatization:Sparc_chr11_7211|reconstitution_TFBS_minus2_flank|shuffled_bg_69
129	140	TGAGAATCAATG	Gata4/6	0.0376309	0.0540718085198521	-	derivatization:Sparc_chr11_7211|reconstitution_TFBS_minus2_flank|shuffled_bg_69
132	143	GAATCAATGGGT	Sox17	0.0549637	0.273267313398216	+	derivatization:Sparc_chr11_7211|reconstitution_TFBS_minus2_flank|shuffled_bg_69
134	147	ATCAATGGGTTAAC	Hnf1b	0.00174869	0.121608203451032	+	derivatization:Sparc_chr11_7211|reconstitution_TFBS_minus2_flank|shuffled_bg_69
137	150	AATGGGTTAACAGT	Foxa2	0.034923	0.154996317203074	+	derivatization:Sparc_chr11_7211|reconstitution_TFBS_minus2_flank|shuffled_bg_69
168	179	CAATAATCAGAG	Gata4/6	0.0892969	0.128310640410311	-	derivatization:Sparc_chr11_7211|reconstitution_TFBS_minus2_flank|shuffled_bg_69
191	204	CCAGAGTAAAGATA	Foxa2	0.0310389	0.137757786846333	+	derivatization:Sparc_chr11_7211|reconstitution_TFBS_minus2_flank|shuffled_bg_69
197	208	TAAAGATAACTT	Gata4/6	0.33091	0.959440246781463	+	derivatization:Sparc_chr11_7211|reconstitution_TFBS_minus2_flank|shuffled_bg_69
201	212	GATAACTTATAA	Jun_Atf3	0.0269491	0.0673088906899579	-	derivatization:Sparc_chr11_7211|reconstitution_TFBS_minus2_flank|shuffled_bg_69
208	221	TATAAGCAAAGATA	Foxa2	0.0243412	0.108031851682372	+	derivatization:Sparc_chr11_7211|reconstitution_TFBS_minus2_flank|shuffled_bg_69
214	225	CAAAGATAGTGG	Gata4/6	0.180334	0.259121772735146	+	derivatization:Sparc_chr11_7211|reconstitution_TFBS_minus2_flank|shuffled_bg_69
224	235	GGTCAAGCACTC	Klf4	0.0145775	0.0525498938847181	+	derivatization:Sparc_chr11_7211|reconstitution_TFBS_minus2_flank|shuffled_bg_69
240	251	TCCCATTCTTTA	Sox17	0.0908015	0.451444898315217	-	derivatization:Sparc_chr11_7211|reconstitution_TFBS_minus2_flank|shuffled_bg_69
246	259	TCTTTATAAACAAA	Foxa2	0.108382	0.481024277728248	+	derivatization:Sparc_chr11_7211|reconstitution_TFBS_minus2_flank|shuffled_bg_69
250	263	TATAAACAAATATC	Foxa2	0.123052	0.54613311641247	+	derivatization:Sparc_chr11_7211|reconstitution_TFBS_minus2_flank|shuffled_bg_69
252	263	TAAACAAATATC	Sox17	0.0136797	0.0680124312426851	+	derivatization:Sparc_chr11_7211|reconstitution_TFBS_minus2_flank|shuffled_bg_69
256	267	CAAATATCAGGA	Gata4/6	0.103765	0.149099841116275	-	derivatization:Sparc_chr11_7211|reconstitution_TFBS_minus2_flank|shuffled_bg_69
263	274	CAGGAATCTGGT	Gata4/6	0.0607436	0.0872824276859306	-	derivatization:Sparc_chr11_7211|reconstitution_TFBS_minus2_flank|shuffled_bg_69
285	296	AGACTATCATGG	Gata4/6	0.13745	0.197501789249092	-	derivatization:Sparc_chr11_7211|reconstitution_TFBS_minus2_flank|shuffled_bg_69
3	14	AGCAGATAGGTC	Gata4/6	0.232733	0.334413851708323	+	derivatization:Sparc_chr11_7211|reconstitution_TFBS_minus2_flank|shuffled_bg_7
14	27	CCTGACTAAATGTA	Foxa2	0.0133029	0.0590413340240179	+	derivatization:Sparc_chr11_7211|reconstitution_TFBS_minus2_flank|shuffled_bg_7
14	25	CCTGACTAAATG	Jun_Atf3	0.102629	0.256329307569443	-	derivatization:Sparc_chr11_7211|reconstitution_TFBS_minus2_flank|shuffled_bg_7
26	37	TAGGGCTAGGGT	Klf4	0.0359596	0.129629440174029	-	derivatization:Sparc_chr11_7211|reconstitution_TFBS_minus2_flank|shuffled_bg_7
49	60	GCAACAATCTTG	Sox17	0.0115707	0.0575269514813729	+	derivatization:Sparc_chr11_7211|reconstitution_TFBS_minus2_flank|shuffled_bg_7
50	61	CAACAATCTTGT	Gata4/6	0.0449469	0.0645841627588216	-	derivatization:Sparc_chr11_7211|reconstitution_TFBS_minus2_flank|shuffled_bg_7
57	70	CTTGTTGAGATATT	Foxa2	0.0367537	0.163121385436149	-	derivatization:Sparc_chr11_7211|reconstitution_TFBS_minus2_flank|shuffled_bg_7
61	72	TTGAGATATTGT	Gata4/6	0.185277	0.266224365272492	+	derivatization:Sparc_chr11_7211|reconstitution_TFBS_minus2_flank|shuffled_bg_7
64	75	AGATATTGTTAT	Sox17	0.0893326	0.444141853639356	-	derivatization:Sparc_chr11_7211|reconstitution_TFBS_minus2_flank|shuffled_bg_7
69	80	TTGTTATCTTTA	Gata4/6	0.42652	1.2366518209097	-	derivatization:Sparc_chr11_7211|reconstitution_TFBS_minus2_flank|shuffled_bg_7
80	91	AGAACAAAGAAT	Sox17	0.0895232	0.445089474522479	+	derivatization:Sparc_chr11_7211|reconstitution_TFBS_minus2_flank|shuffled_bg_7
84	95	CAAAGAATCCAG	Sox17	0.0131403	0.0653306541998915	+	derivatization:Sparc_chr11_7211|reconstitution_TFBS_minus2_flank|shuffled_bg_7
91	102	TCCAGATTGTAA	Gata4/6	0.0982249	0.141139276091765	+	derivatization:Sparc_chr11_7211|reconstitution_TFBS_minus2_flank|shuffled_bg_7
92	103	CCAGATTGTAAT	Sox17	0.0173213	0.0861176579372298	-	derivatization:Sparc_chr11_7211|reconstitution_TFBS_minus2_flank|shuffled_bg_7
93	104	CAGATTGTAATC	Jun_Atf3	0.023863	0.0596009535952765	+	derivatization:Sparc_chr11_7211|reconstitution_TFBS_minus2_flank|shuffled_bg_7
97	108	TTGTAATCTCGA	Gata4/6	0.337339	0.484722125016366	-	derivatization:Sparc_chr11_7211|reconstitution_TFBS_minus2_flank|shuffled_bg_7
103	114	TCTCGATCAGCA	Gata4/6	0.154829	0.222473659713697	+	derivatization:Sparc_chr11_7211|reconstitution_TFBS_minus2_flank|shuffled_bg_7
107	120	GATCAGCAAATGTA	Foxa2	0.026224	0.116388151714727	+	derivatization:Sparc_chr11_7211|reconstitution_TFBS_minus2_flank|shuffled_bg_7
114	125	AAATGTATCACT	Jun_Atf3	0.0683194	0.170636608517669	+	derivatization:Sparc_chr11_7211|reconstitution_TFBS_minus2_flank|shuffled_bg_7
115	126	AATGTATCACTT	Gata4/6	0.0892424	0.128232329406207	-	derivatization:Sparc_chr11_7211|reconstitution_TFBS_minus2_flank|shuffled_bg_7
132	143	ACATCAATGGGT	Sox17	0.0293455	0.145899310732854	+	derivatization:Sparc_chr11_7211|reconstitution_TFBS_minus2_flank|shuffled_bg_7
134	147	ATCAATGGGTTAAC	Hnf1b	0.00174869	0.121608203451032	+	derivatization:Sparc_chr11_7211|reconstitution_TFBS_minus2_flank|shuffled_bg_7
137	150	AATGGGTTAACAAA	Foxa2	0.0329905	0.146419437124188	+	derivatization:Sparc_chr11_7211|reconstitution_TFBS_minus2_flank|shuffled_bg_7
141	154	GGTTAACAAATAAA	Foxa2	0.0623408	0.276682828264852	+	derivatization:Sparc_chr11_7211|reconstitution_TFBS_minus2_flank|shuffled_bg_7
141	154	GGTTAACAAATAAA	Hnf1b	0.00740642	0.515060662669652	-	derivatization:Sparc_chr11_7211|reconstitution_TFBS_minus2_flank|shuffled_bg_7
142	155	GTTAACAAATAAAA	Hnf1b	0.00114556	0.07966505987074	+	derivatization:Sparc_chr11_7211|reconstitution_TFBS_minus2_flank|shuffled_bg_7
143	154	TTAACAAATAAA	Sox17	0.0198789	0.0988334773006875	+	derivatization:Sparc_chr11_7211|reconstitution_TFBS_minus2_flank|shuffled_bg_7
164	175	GCCTGAATAATC	Jun_Atf3	0.0286881	0.0716522699089239	+	derivatization:Sparc_chr11_7211|reconstitution_TFBS_minus2_flank|shuffled_bg_7
165	178	CCTGAATAATCAGT	Foxa2	0.0127515	0.0565940938297112	+	derivatization:Sparc_chr11_7211|reconstitution_TFBS_minus2_flank|shuffled_bg_7
167	178	TGAATAATCAGT	Sox17	0.0127642	0.0634607685013474	+	derivatization:Sparc_chr11_7211|reconstitution_TFBS_minus2_flank|shuffled_bg_7
168	179	GAATAATCAGTC	Gata4/6	0.0911324	0.13094806881458	-	derivatization:Sparc_chr11_7211|reconstitution_TFBS_minus2_flank|shuffled_bg_7
172	185	AATCAGTCCACATA	Foxa2	0.0468009	0.207713173031795	+	derivatization:Sparc_chr11_7211|reconstitution_TFBS_minus2_flank|shuffled_bg_7
174	187	TCAGTCCACATACT	Foxa2	0.0160317	0.0711523769007395	+	derivatization:Sparc_chr11_7211|reconstitution_TFBS_minus2_flank|shuffled_bg_7
188	199	ACTTGATCCCCA	Gata4/6	0.0453204	0.0651208445942856	+	derivatization:Sparc_chr11_7211|reconstitution_TFBS_minus2_flank|shuffled_bg_7
197	208	CCAAGATAACGC	Gata4/6	0.664351	0.954605392429419	+	derivatization:Sparc_chr11_7211|reconstitution_TFBS_minus2_flank|shuffled_bg_7
201	212	GATAACGCATAA	Jun_Atf3	0.0408427	0.102009968042819	-	derivatization:Sparc_chr11_7211|reconstitution_TFBS_minus2_flank|shuffled_bg_7
208	221	CATAAGCAAAGATA	Foxa2	0.0292247	0.129705949413415	+	derivatization:Sparc_chr11_7211|reconstitution_TFBS_minus2_flank|shuffled_bg_7
214	225	CAAAGATAGTAA	Gata4/6	0.202083	0.290372892519638	+	derivatization:Sparc_chr11_7211|reconstitution_TFBS_minus2_flank|shuffled_bg_7
217	230	AGATAGTAAATAGT	Foxa2	0.136948	0.607806764834826	+	derivatization:Sparc_chr11_7211|reconstitution_TFBS_minus2_flank|shuffled_bg_7
227	238	TAGTGTGGGAAC	Klf4	0.0214913	0.0774731973551461	-	derivatization:Sparc_chr11_7211|reconstitution_TFBS_minus2_flank|shuffled_bg_7
228	241	AGTGTGGGAACAAT	Foxa2	0.0176261	0.078228691310973	-	derivatization:Sparc_chr11_7211|reconstitution_TFBS_minus2_flank|shuffled_bg_7
234	245	GGAACAATCCAT	Sox17	0.0912837	0.453842289657514	+	derivatization:Sparc_chr11_7211|reconstitution_TFBS_minus2_flank|shuffled_bg_7
240	251	ATCCATTCTTAC	Sox17	0.0692713	0.344401524034987	-	derivatization:Sparc_chr11_7211|reconstitution_TFBS_minus2_flank|shuffled_bg_7
261	274	CTCTTTCAAACATC	Foxa2	0.0263903	0.117126229415694	+	derivatization:Sparc_chr11_7211|reconstitution_TFBS_minus2_flank|shuffled_bg_7
285	296	TTACTATCATAC	Gata4/6	0.149539	0.21487246316857	-	derivatization:Sparc_chr11_7211|reconstitution_TFBS_minus2_flank|shuffled_bg_7
3	14	TTCAGATAGGCC	Gata4/6	0.31427	0.451574298343487	+	derivatization:Sparc_chr11_7211|reconstitution_TFBS_minus2_flank|shuffled_bg_70
9	20	TAGGCCACCCTG	Klf4	0.0170526	0.0614722908906564	+	derivatization:Sparc_chr11_7211|reconstitution_TFBS_minus2_flank|shuffled_bg_70
59	70	TAGGGAGATATT	Klf4	0.0141583	0.0510387352144061	-	derivatization:Sparc_chr11_7211|reconstitution_TFBS_minus2_flank|shuffled_bg_70
61	72	GGGAGATATTTG	Gata4/6	0.050566	0.146611028735159	+	derivatization:Sparc_chr11_7211|reconstitution_TFBS_minus2_flank|shuffled_bg_70
65	78	GATATTTGTATGTT	Foxa2	0.066445	0.294898213113372	-	derivatization:Sparc_chr11_7211|reconstitution_TFBS_minus2_flank|shuffled_bg_70
69	82	TTTGTATGTTCTTA	Foxa2	0.0117501	0.0521496499947841	-	derivatization:Sparc_chr11_7211|reconstitution_TFBS_minus2_flank|shuffled_bg_70
80	91	TTAACAAAGAGT	Sox17	0.0408908	0.203299979053517	+	derivatization:Sparc_chr11_7211|reconstitution_TFBS_minus2_flank|shuffled_bg_70
91	102	TACAGATTGTAA	Gata4/6	0.0951272	0.136688193570435	+	derivatization:Sparc_chr11_7211|reconstitution_TFBS_minus2_flank|shuffled_bg_70
92	103	ACAGATTGTAAT	Sox17	0.0220049	0.109403477287672	-	derivatization:Sparc_chr11_7211|reconstitution_TFBS_minus2_flank|shuffled_bg_70
93	104	CAGATTGTAATC	Jun_Atf3	0.023863	0.0596009535952765	+	derivatization:Sparc_chr11_7211|reconstitution_TFBS_minus2_flank|shuffled_bg_70
97	108	TTGTAATCTCTG	Gata4/6	0.311983	0.44828810996944	-	derivatization:Sparc_chr11_7211|reconstitution_TFBS_minus2_flank|shuffled_bg_70
111	124	TTTATTTGTATCAC	Foxa2	0.0478707	0.212461191820096	-	derivatization:Sparc_chr11_7211|reconstitution_TFBS_minus2_flank|shuffled_bg_70
111	122	TTTATTTGTATC	Sox17	0.0120531	0.0599253371792662	-	derivatization:Sparc_chr11_7211|reconstitution_TFBS_minus2_flank|shuffled_bg_70
114	125	ATTTGTATCACT	Jun_Atf3	0.0693852	0.173298582969408	+	derivatization:Sparc_chr11_7211|reconstitution_TFBS_minus2_flank|shuffled_bg_70
115	126	TTTGTATCACTT	Gata4/6	0.145828	0.209540130393719	-	derivatization:Sparc_chr11_7211|reconstitution_TFBS_minus2_flank|shuffled_bg_70
129	140	GGGGGATCAATG	Gata4/6	0.0402432	0.0578254201899532	-	derivatization:Sparc_chr11_7211|reconstitution_TFBS_minus2_flank|shuffled_bg_70
132	143	GGATCAATGGGT	Sox17	0.0406637	0.202170888274098	+	derivatization:Sparc_chr11_7211|reconstitution_TFBS_minus2_flank|shuffled_bg_70
134	147	ATCAATGGGTTAAC	Hnf1b	0.00174869	0.121608203451032	+	derivatization:Sparc_chr11_7211|reconstitution_TFBS_minus2_flank|shuffled_bg_70
137	150	AATGGGTTAACAGA	Foxa2	0.0261357	0.115996255978134	+	derivatization:Sparc_chr11_7211|reconstitution_TFBS_minus2_flank|shuffled_bg_70
165	176	GCACGATAATCA	Gata4/6	0.288601	0.414690533860147	+	derivatization:Sparc_chr11_7211|reconstitution_TFBS_minus2_flank|shuffled_bg_70
168	179	CGATAATCAGCC	Gata4/6	0.098956	0.142189793066083	-	derivatization:Sparc_chr11_7211|reconstitution_TFBS_minus2_flank|shuffled_bg_70
197	208	TAAAGATAACGT	Gata4/6	0.45779	1.32731603932817	+	derivatization:Sparc_chr11_7211|reconstitution_TFBS_minus2_flank|shuffled_bg_70
204	217	AACGTGTAAGCAAA	Foxa2	0.0130244	0.0578052868819896	+	derivatization:Sparc_chr11_7211|reconstitution_TFBS_minus2_flank|shuffled_bg_70
208	221	TGTAAGCAAAGATA	Foxa2	0.022338	0.0991411887203927	+	derivatization:Sparc_chr11_7211|reconstitution_TFBS_minus2_flank|shuffled_bg_70
214	225	CAAAGATAGTGC	Gata4/6	0.190587	0.273854299800777	+	derivatization:Sparc_chr11_7211|reconstitution_TFBS_minus2_flank|shuffled_bg_70
240	251	CTCCATTCTTCA	Sox17	0.0627672	0.312064582870667	-	derivatization:Sparc_chr11_7211|reconstitution_TFBS_minus2_flank|shuffled_bg_70
242	253	CCATTCTTCATT	Jun_Atf3	0.0336425	0.0840265298298239	+	derivatization:Sparc_chr11_7211|reconstitution_TFBS_minus2_flank|shuffled_bg_70
250	261	CATTGGGTCAGC	Jun_Atf3	0.12861	0.321220242295123	+	derivatization:Sparc_chr11_7211|reconstitution_TFBS_minus2_flank|shuffled_bg_70
285	296	AAACTATCATTA	Gata4/6	0.111454	0.16014815874113	-	derivatization:Sparc_chr11_7211|reconstitution_TFBS_minus2_flank|shuffled_bg_70
3	14	TTCAGATAGGGT	Gata4/6	0.392999	0.564699932143354	+	derivatization:Sparc_chr11_7211|reconstitution_TFBS_minus2_flank|shuffled_bg_71
17	28	CACTGTGTAATG	Jun_Atf3	0.0406159	0.101443505474181	+	derivatization:Sparc_chr11_7211|reconstitution_TFBS_minus2_flank|shuffled_bg_71
55	66	TGCAGATTGAGA	Gata4/6	0.0882335	0.126782641845833	+	derivatization:Sparc_chr11_7211|reconstitution_TFBS_minus2_flank|shuffled_bg_71
61	72	TTGAGATATTCT	Gata4/6	0.149257	0.214467257606051	+	derivatization:Sparc_chr11_7211|reconstitution_TFBS_minus2_flank|shuffled_bg_71
74	87	TTACACTAAACAAA	Foxa2	0.0315369	0.139968025541953	+	derivatization:Sparc_chr11_7211|reconstitution_TFBS_minus2_flank|shuffled_bg_71
78	91	ACTAAACAAAGAAT	Foxa2	0.016755	0.0743625488857633	+	derivatization:Sparc_chr11_7211|reconstitution_TFBS_minus2_flank|shuffled_bg_71
80	91	TAAACAAAGAAT	Sox17	0.080616	0.40080485369272	+	derivatization:Sparc_chr11_7211|reconstitution_TFBS_minus2_flank|shuffled_bg_71
84	95	CAAAGAATGCAG	Sox17	0.035076	0.174390084451298	+	derivatization:Sparc_chr11_7211|reconstitution_TFBS_minus2_flank|shuffled_bg_71
91	102	TGCAGATTGTAA	Gata4/6	0.0872856	0.125420605134089	+	derivatization:Sparc_chr11_7211|reconstitution_TFBS_minus2_flank|shuffled_bg_71
92	103	GCAGATTGTAAT	Sox17	0.0189944	0.0944359396767516	-	derivatization:Sparc_chr11_7211|reconstitution_TFBS_minus2_flank|shuffled_bg_71
93	104	CAGATTGTAATC	Jun_Atf3	0.023863	0.0596009535952765	+	derivatization:Sparc_chr11_7211|reconstitution_TFBS_minus2_flank|shuffled_bg_71
97	108	TTGTAATCTCGA	Gata4/6	0.337339	0.484722125016366	-	derivatization:Sparc_chr11_7211|reconstitution_TFBS_minus2_flank|shuffled_bg_71
108	119	ACTTTATCTTGT	Gata4/6	0.408163	0.586489070973279	-	derivatization:Sparc_chr11_7211|reconstitution_TFBS_minus2_flank|shuffled_bg_71
114	125	TCTTGTATCACC	Jun_Atf3	0.0969661	0.242185476529143	+	derivatization:Sparc_chr11_7211|reconstitution_TFBS_minus2_flank|shuffled_bg_71
115	126	CTTGTATCACCG	Gata4/6	0.116086	0.166803875640379	-	derivatization:Sparc_chr11_7211|reconstitution_TFBS_minus2_flank|shuffled_bg_71
125	136	CGTGAAACAATC	Jun_Atf3	0.0295688	0.0738519329785866	-	derivatization:Sparc_chr11_7211|reconstitution_TFBS_minus2_flank|shuffled_bg_71
128	139	GAAACAATCAAT	Sox17	0.155217	0.771704462831485	+	derivatization:Sparc_chr11_7211|reconstitution_TFBS_minus2_flank|shuffled_bg_71
129	140	AAACAATCAATG	Gata4/6	0.0393414	0.056529624529387	-	derivatization:Sparc_chr11_7211|reconstitution_TFBS_minus2_flank|shuffled_bg_71
132	143	CAATCAATGGGT	Sox17	0.0434613	0.216079934352925	+	derivatization:Sparc_chr11_7211|reconstitution_TFBS_minus2_flank|shuffled_bg_71
134	147	ATCAATGGGTTAAC	Hnf1b	0.00174869	0.121608203451032	+	derivatization:Sparc_chr11_7211|reconstitution_TFBS_minus2_flank|shuffled_bg_71
137	150	AATGGGTTAACAAA	Foxa2	0.0329905	0.146419437124188	+	derivatization:Sparc_chr11_7211|reconstitution_TFBS_minus2_flank|shuffled_bg_71
141	154	GGTTAACAAATGAC	Hnf1b	0.00207669	0.144418130157274	-	derivatization:Sparc_chr11_7211|reconstitution_TFBS_minus2_flank|shuffled_bg_71
142	155	GTTAACAAATGACG	Hnf1b	0.00113605	0.079003711081178	+	derivatization:Sparc_chr11_7211|reconstitution_TFBS_minus2_flank|shuffled_bg_71
143	154	TTAACAAATGAC	Sox17	0.0248965	0.123779870496686	+	derivatization:Sparc_chr11_7211|reconstitution_TFBS_minus2_flank|shuffled_bg_71
149	160	AATGACGTAATT	Jun_Atf3	0.454782	1.13587733637711	-	derivatization:Sparc_chr11_7211|reconstitution_TFBS_minus2_flank|shuffled_bg_71
168	179	CTATAATCAGTG	Gata4/6	0.142465	0.204707838525805	-	derivatization:Sparc_chr11_7211|reconstitution_TFBS_minus2_flank|shuffled_bg_71
197	208	AGAAGATAACCT	Gata4/6	0.477871	0.686652437470011	+	derivatization:Sparc_chr11_7211|reconstitution_TFBS_minus2_flank|shuffled_bg_71
208	221	TATAAGCAAAGATA	Foxa2	0.0243412	0.108031851682372	+	derivatization:Sparc_chr11_7211|reconstitution_TFBS_minus2_flank|shuffled_bg_71
214	225	CAAAGATAGTAC	Gata4/6	0.184809	0.26555189646661	+	derivatization:Sparc_chr11_7211|reconstitution_TFBS_minus2_flank|shuffled_bg_71
240	251	CTCCATTCTTCT	Sox17	0.0942142	0.468412085029978	-	derivatization:Sparc_chr11_7211|reconstitution_TFBS_minus2_flank|shuffled_bg_71
249	262	TCTGTTGACTTTAT	Foxa2	0.170995	0.758915192284159	-	derivatization:Sparc_chr11_7211|reconstitution_TFBS_minus2_flank|shuffled_bg_71
252	263	GTTGACTTTATG	Jun_Atf3	0.0323665	0.0808395534736419	-	derivatization:Sparc_chr11_7211|reconstitution_TFBS_minus2_flank|shuffled_bg_71
258	271	TTTATGTGATTTAA	Foxa2	0.0233287	0.103538143490976	-	derivatization:Sparc_chr11_7211|reconstitution_TFBS_minus2_flank|shuffled_bg_71
261	272	ATGTGATTTAAA	Gata4/6	0.0588732	0.0845948515010524	+	derivatization:Sparc_chr11_7211|reconstitution_TFBS_minus2_flank|shuffled_bg_71
262	273	TGTGATTTAAAA	Jun_Atf3	0.0977793	0.244216549548616	-	derivatization:Sparc_chr11_7211|reconstitution_TFBS_minus2_flank|shuffled_bg_71
278	291	ACAAAACACACTAT	Foxa2	0.0122407	0.0543270457860915	+	derivatization:Sparc_chr11_7211|reconstitution_TFBS_minus2_flank|shuffled_bg_71
279	290	CAAAACACACTA	Klf4	0.0143992	0.0519071467689818	+	derivatization:Sparc_chr11_7211|reconstitution_TFBS_minus2_flank|shuffled_bg_71
285	296	ACACTATCATTT	Gata4/6	0.164813	0.236819660905861	-	derivatization:Sparc_chr11_7211|reconstitution_TFBS_minus2_flank|shuffled_bg_71
3	14	AACAGATAGGCA	Gata4/6	0.346877	0.498427269184121	+	derivatization:Sparc_chr11_7211|reconstitution_TFBS_minus2_flank|shuffled_bg_72
9	20	TAGGCAGTCAGC	Jun_Atf3	0.061645	0.153966424354893	+	derivatization:Sparc_chr11_7211|reconstitution_TFBS_minus2_flank|shuffled_bg_72
20	33	CAGCATTAAACATC	Foxa2	0.0162199	0.0719876518455501	+	derivatization:Sparc_chr11_7211|reconstitution_TFBS_minus2_flank|shuffled_bg_72
24	37	ATTAAACATCTACC	Hnf1b	0.00103186	0.0717580822289726	+	derivatization:Sparc_chr11_7211|reconstitution_TFBS_minus2_flank|shuffled_bg_72
41	52	ATGGCTGTGGAT	Klf4	0.0164864	0.0594312173240279	-	derivatization:Sparc_chr11_7211|reconstitution_TFBS_minus2_flank|shuffled_bg_72
44	57	GCTGTGGATCCTGA	Foxa2	0.0124298	0.0551663151381833	-	derivatization:Sparc_chr11_7211|reconstitution_TFBS_minus2_flank|shuffled_bg_72
52	63	TCCTGATTAGCG	Gata4/6	0.221572	0.318376620207347	+	derivatization:Sparc_chr11_7211|reconstitution_TFBS_minus2_flank|shuffled_bg_72
61	72	GCGAGATATTCC	Gata4/6	0.141076	0.202711985595525	+	derivatization:Sparc_chr11_7211|reconstitution_TFBS_minus2_flank|shuffled_bg_72
74	85	GTTGAAGTAACA	Jun_Atf3	0.0401684	0.100325815882182	+	derivatization:Sparc_chr11_7211|reconstitution_TFBS_minus2_flank|shuffled_bg_72
80	91	GTAACAAAGAAG	Sox17	0.0407843	0.202770484698571	+	derivatization:Sparc_chr11_7211|reconstitution_TFBS_minus2_flank|shuffled_bg_72
91	102	GACAGATTGTAA	Gata4/6	0.0827754	0.118939902552269	+	derivatization:Sparc_chr11_7211|reconstitution_TFBS_minus2_flank|shuffled_bg_72
92	103	ACAGATTGTAAT	Sox17	0.0220049	0.109403477287672	-	derivatization:Sparc_chr11_7211|reconstitution_TFBS_minus2_flank|shuffled_bg_72
93	104	CAGATTGTAATC	Jun_Atf3	0.023863	0.0596009535952765	+	derivatization:Sparc_chr11_7211|reconstitution_TFBS_minus2_flank|shuffled_bg_72
97	108	TTGTAATCTCGG	Gata4/6	0.322143	0.462887005413389	-	derivatization:Sparc_chr11_7211|reconstitution_TFBS_minus2_flank|shuffled_bg_72
114	125	TAGTGTATCACC	Jun_Atf3	0.108659	0.27139001871974	+	derivatization:Sparc_chr11_7211|reconstitution_TFBS_minus2_flank|shuffled_bg_72
115	126	AGTGTATCACCC	Gata4/6	0.0935607	0.134437291039633	-	derivatization:Sparc_chr11_7211|reconstitution_TFBS_minus2_flank|shuffled_bg_72
117	128	TGTATCACCCAC	Klf4	0.0445886	0.160735805074131	+	derivatization:Sparc_chr11_7211|reconstitution_TFBS_minus2_flank|shuffled_bg_72
125	136	CCACTTGTCATC	Jun_Atf3	0.10894	0.272091852854604	+	derivatization:Sparc_chr11_7211|reconstitution_TFBS_minus2_flank|shuffled_bg_72
129	140	TTGTCATCAATG	Gata4/6	0.076354	0.109712998299929	-	derivatization:Sparc_chr11_7211|reconstitution_TFBS_minus2_flank|shuffled_bg_72
132	143	TCATCAATGGGT	Sox17	0.0195505	0.0972007454118231	+	derivatization:Sparc_chr11_7211|reconstitution_TFBS_minus2_flank|shuffled_bg_72
134	147	ATCAATGGGTTAAC	Hnf1b	0.00174869	0.121608203451032	+	derivatization:Sparc_chr11_7211|reconstitution_TFBS_minus2_flank|shuffled_bg_72
137	150	AATGGGTTAACAGC	Foxa2	0.0204276	0.0906623935314126	+	derivatization:Sparc_chr11_7211|reconstitution_TFBS_minus2_flank|shuffled_bg_72
151	162	CTGGGCATAGGT	Klf4	0.0395137	0.142441484616195	-	derivatization:Sparc_chr11_7211|reconstitution_TFBS_minus2_flank|shuffled_bg_72
159	170	AGGTACTCCCTA	Klf4	0.0417557	0.150523588000832	+	derivatization:Sparc_chr11_7211|reconstitution_TFBS_minus2_flank|shuffled_bg_72
168	179	CTATAATCAGTG	Gata4/6	0.142465	0.204707838525805	-	derivatization:Sparc_chr11_7211|reconstitution_TFBS_minus2_flank|shuffled_bg_72
187	198	TAGGGCATGTAC	Klf4	0.0609075	0.219563207805417	-	derivatization:Sparc_chr11_7211|reconstitution_TFBS_minus2_flank|shuffled_bg_72
197	208	ACAAGATAACCA	Gata4/6	0.583706	0.838726659843075	+	derivatization:Sparc_chr11_7211|reconstitution_TFBS_minus2_flank|shuffled_bg_72
200	213	AGATAACCATTAAG	Hnf1b	0.00693947	0.482587811220018	-	derivatization:Sparc_chr11_7211|reconstitution_TFBS_minus2_flank|shuffled_bg_72
208	221	ATTAAGCAAAGATA	Foxa2	0.0313899	0.139315605686017	+	derivatization:Sparc_chr11_7211|reconstitution_TFBS_minus2_flank|shuffled_bg_72
214	225	CAAAGATAGTCA	Gata4/6	0.167885	0.241233815118835	+	derivatization:Sparc_chr11_7211|reconstitution_TFBS_minus2_flank|shuffled_bg_72
216	227	AAGATAGTCATG	Jun_Atf3	0.0825069	0.206071739437209	+	derivatization:Sparc_chr11_7211|reconstitution_TFBS_minus2_flank|shuffled_bg_72
217	230	AGATAGTCATGAAC	Hnf1b	0.00117908	0.0819961231121828	-	derivatization:Sparc_chr11_7211|reconstitution_TFBS_minus2_flank|shuffled_bg_72
232	243	TTGGGGGTGGCC	Klf4	0.0575804	0.207569467318787	-	derivatization:Sparc_chr11_7211|reconstitution_TFBS_minus2_flank|shuffled_bg_72
240	251	GGCCATTCTTTT	Sox17	0.0936672	0.465692522474531	-	derivatization:Sparc_chr11_7211|reconstitution_TFBS_minus2_flank|shuffled_bg_72
249	260	TTTAGATTTGCA	Gata4/6	0.0851819	0.12239780037568	+	derivatization:Sparc_chr11_7211|reconstitution_TFBS_minus2_flank|shuffled_bg_72
251	264	TAGATTTGCAATGA	Foxa2	0.0150607	0.0668428552673121	-	derivatization:Sparc_chr11_7211|reconstitution_TFBS_minus2_flank|shuffled_bg_72
266	277	CAGGTTCTCATT	Jun_Atf3	0.0307883	0.0768977932186838	+	derivatization:Sparc_chr11_7211|reconstitution_TFBS_minus2_flank|shuffled_bg_72
271	282	TCTCATTGTTGG	Sox17	0.0990903	0.492654971641706	-	derivatization:Sparc_chr11_7211|reconstitution_TFBS_minus2_flank|shuffled_bg_72
275	288	ATTGTTGGACAAAC	Foxa2	0.0262787	0.11663092291282	-	derivatization:Sparc_chr11_7211|reconstitution_TFBS_minus2_flank|shuffled_bg_72
278	291	GTTGGACAAACTAT	Foxa2	0.0229192	0.101720688178012	+	derivatization:Sparc_chr11_7211|reconstitution_TFBS_minus2_flank|shuffled_bg_72
285	296	AAACTATCATGA	Gata4/6	0.115084	0.165364102684194	-	derivatization:Sparc_chr11_7211|reconstitution_TFBS_minus2_flank|shuffled_bg_72
3	14	GGCAGATAGGTG	Gata4/6	0.201177	0.289071061882609	+	derivatization:Sparc_chr11_7211|reconstitution_TFBS_minus2_flank|shuffled_bg_73
8	19	ATAGGTGTTACC	Klf4	0.0552666	0.199228534753501	-	derivatization:Sparc_chr11_7211|reconstitution_TFBS_minus2_flank|shuffled_bg_73
13	24	TGTTACCAAACT	Jun_Atf3	0.0300517	0.0750580386857969	-	derivatization:Sparc_chr11_7211|reconstitution_TFBS_minus2_flank|shuffled_bg_73
61	72	CAGAGATATTTG	Gata4/6	0.113438	0.162998966670342	+	derivatization:Sparc_chr11_7211|reconstitution_TFBS_minus2_flank|shuffled_bg_73
65	78	GATATTTGCCCCAG	Foxa2	0.059107	0.262330479080323	-	derivatization:Sparc_chr11_7211|reconstitution_TFBS_minus2_flank|shuffled_bg_73
80	91	GCAACAAAGAGG	Sox17	0.0183164	0.0910650742058319	+	derivatization:Sparc_chr11_7211|reconstitution_TFBS_minus2_flank|shuffled_bg_73
85	96	AAAGAGGTCAGA	Jun_Atf3	0.035499	0.088663380617639	+	derivatization:Sparc_chr11_7211|reconstitution_TFBS_minus2_flank|shuffled_bg_73
91	102	GTCAGATTGTAA	Gata4/6	0.078108	0.112233319422831	+	derivatization:Sparc_chr11_7211|reconstitution_TFBS_minus2_flank|shuffled_bg_73
92	103	TCAGATTGTAAT	Sox17	0.0232729	0.115707691767209	-	derivatization:Sparc_chr11_7211|reconstitution_TFBS_minus2_flank|shuffled_bg_73
93	104	CAGATTGTAATC	Jun_Atf3	0.023863	0.0596009535952765	+	derivatization:Sparc_chr11_7211|reconstitution_TFBS_minus2_flank|shuffled_bg_73
97	108	TTGTAATCTCCA	Gata4/6	0.181002	0.524797085455073	-	derivatization:Sparc_chr11_7211|reconstitution_TFBS_minus2_flank|shuffled_bg_73
114	125	ACTTGTATCACT	Jun_Atf3	0.0611806	0.152806524809587	+	derivatization:Sparc_chr11_7211|reconstitution_TFBS_minus2_flank|shuffled_bg_73
115	126	CTTGTATCACTC	Gata4/6	0.11528	0.165645734919137	-	derivatization:Sparc_chr11_7211|reconstitution_TFBS_minus2_flank|shuffled_bg_73
132	143	CCATCAATGGGT	Sox17	0.0156032	0.0775756461885761	+	derivatization:Sparc_chr11_7211|reconstitution_TFBS_minus2_flank|shuffled_bg_73
134	147	ATCAATGGGTTAAC	Hnf1b	0.00174869	0.121608203451032	+	derivatization:Sparc_chr11_7211|reconstitution_TFBS_minus2_flank|shuffled_bg_73
137	150	AATGGGTTAACAAT	Foxa2	0.0440824	0.195647843927292	+	derivatization:Sparc_chr11_7211|reconstitution_TFBS_minus2_flank|shuffled_bg_73
143	154	TTAACAATCTCC	Sox17	0.0278556	0.138491858719397	+	derivatization:Sparc_chr11_7211|reconstitution_TFBS_minus2_flank|shuffled_bg_73
144	155	TAACAATCTCCT	Gata4/6	0.0561818	0.0807275811075638	-	derivatization:Sparc_chr11_7211|reconstitution_TFBS_minus2_flank|shuffled_bg_73
168	179	CTATAATCAGTA	Gata4/6	0.149185	0.214363800866685	-	derivatization:Sparc_chr11_7211|reconstitution_TFBS_minus2_flank|shuffled_bg_73
169	182	TATAATCAGTAAGT	Hnf1b	0.00919999	0.639789931701709	+	derivatization:Sparc_chr11_7211|reconstitution_TFBS_minus2_flank|shuffled_bg_73
175	186	CAGTAAGTCTCC	Jun_Atf3	0.030979	0.0773740913308499	+	derivatization:Sparc_chr11_7211|reconstitution_TFBS_minus2_flank|shuffled_bg_73
197	208	TGAAGATAACAG	Gata4/6	0.29922	0.867558280625999	+	derivatization:Sparc_chr11_7211|reconstitution_TFBS_minus2_flank|shuffled_bg_73
204	215	AACAGATAAGCA	Gata4/6	0.406981	1.18000045654518	+	derivatization:Sparc_chr11_7211|reconstitution_TFBS_minus2_flank|shuffled_bg_73
208	221	GATAAGCAAAGATA	Foxa2	0.0285987	0.126927617237796	+	derivatization:Sparc_chr11_7211|reconstitution_TFBS_minus2_flank|shuffled_bg_73
214	225	CAAAGATAGTCA	Gata4/6	0.167885	0.241233815118835	+	derivatization:Sparc_chr11_7211|reconstitution_TFBS_minus2_flank|shuffled_bg_73
216	227	AAGATAGTCAAC	Jun_Atf3	0.0213972	0.0534422966210808	+	derivatization:Sparc_chr11_7211|reconstitution_TFBS_minus2_flank|shuffled_bg_73
234	245	GACCTCTCCCAT	Klf4	0.0934403	0.336839502627764	+	derivatization:Sparc_chr11_7211|reconstitution_TFBS_minus2_flank|shuffled_bg_73
240	251	TCCCATTCTTAT	Sox17	0.0867882	0.431491661745244	-	derivatization:Sparc_chr11_7211|reconstitution_TFBS_minus2_flank|shuffled_bg_73
261	272	GCTGAGGCTCTC	Jun_Atf3	0.0331154	0.082710028860119	-	derivatization:Sparc_chr11_7211|reconstitution_TFBS_minus2_flank|shuffled_bg_73
278	289	GACTACGTCACT	Jun_Atf3	0.282029	0.704404196518553	+	derivatization:Sparc_chr11_7211|reconstitution_TFBS_minus2_flank|shuffled_bg_73
285	296	TCACTATCATAC	Gata4/6	0.154215	0.221591403630766	-	derivatization:Sparc_chr11_7211|reconstitution_TFBS_minus2_flank|shuffled_bg_73
3	14	TTCAGATAGGAA	Gata4/6	0.413643	0.594363278358401	+	derivatization:Sparc_chr11_7211|reconstitution_TFBS_minus2_flank|shuffled_bg_74
23	34	GAAGGCAGGTCA	Klf4	0.0221778	0.0799479359695765	-	derivatization:Sparc_chr11_7211|reconstitution_TFBS_minus2_flank|shuffled_bg_74
25	36	AGGCAGGTCAGT	Jun_Atf3	0.028756	0.0718218590112631	+	derivatization:Sparc_chr11_7211|reconstitution_TFBS_minus2_flank|shuffled_bg_74
32	45	TCAGTTTATTTTCC	Foxa2	0.0194867	0.0864864626303911	-	derivatization:Sparc_chr11_7211|reconstitution_TFBS_minus2_flank|shuffled_bg_74
36	49	TTTATTTTCCTTGT	Foxa2	0.0220567	0.0978927145334894	-	derivatization:Sparc_chr11_7211|reconstitution_TFBS_minus2_flank|shuffled_bg_74
43	56	TCCTTGTAAATTTA	Foxa2	0.0181156	0.0804012050489366	+	derivatization:Sparc_chr11_7211|reconstitution_TFBS_minus2_flank|shuffled_bg_74
57	68	AGGGGAGAGATA	Klf4	0.0193956	0.0699184854625579	-	derivatization:Sparc_chr11_7211|reconstitution_TFBS_minus2_flank|shuffled_bg_74
61	72	GAGAGATATTTT	Gata4/6	0.0687633	0.199372268959861	+	derivatization:Sparc_chr11_7211|reconstitution_TFBS_minus2_flank|shuffled_bg_74
74	87	ACCTCTCAAACAAA	Foxa2	0.012587	0.0558640049433066	+	derivatization:Sparc_chr11_7211|reconstitution_TFBS_minus2_flank|shuffled_bg_74
80	91	CAAACAAAGAAC	Sox17	0.0555369	0.276117136536757	+	derivatization:Sparc_chr11_7211|reconstitution_TFBS_minus2_flank|shuffled_bg_74
91	102	CACAGATTGTAA	Gata4/6	0.0908421	0.13053093698905	+	derivatization:Sparc_chr11_7211|reconstitution_TFBS_minus2_flank|shuffled_bg_74
92	103	ACAGATTGTAAT	Sox17	0.0220049	0.109403477287672	-	derivatization:Sparc_chr11_7211|reconstitution_TFBS_minus2_flank|shuffled_bg_74
93	104	CAGATTGTAATC	Jun_Atf3	0.023863	0.0596009535952765	+	derivatization:Sparc_chr11_7211|reconstitution_TFBS_minus2_flank|shuffled_bg_74
97	108	TTGTAATCTCCT	Gata4/6	0.285527	0.410273505848858	-	derivatization:Sparc_chr11_7211|reconstitution_TFBS_minus2_flank|shuffled_bg_74
110	123	GCTAATTTGTATCA	Hnf1b	0.000727857	0.050616965922638	+	derivatization:Sparc_chr11_7211|reconstitution_TFBS_minus2_flank|shuffled_bg_74
114	125	ATTTGTATCACG	Jun_Atf3	0.0600419	0.149962473103643	+	derivatization:Sparc_chr11_7211|reconstitution_TFBS_minus2_flank|shuffled_bg_74
115	126	TTTGTATCACGC	Gata4/6	0.13756	0.197659848156458	-	derivatization:Sparc_chr11_7211|reconstitution_TFBS_minus2_flank|shuffled_bg_74
132	143	ACATCAATGGGT	Sox17	0.0293455	0.145899310732854	+	derivatization:Sparc_chr11_7211|reconstitution_TFBS_minus2_flank|shuffled_bg_74
134	147	ATCAATGGGTTAAC	Hnf1b	0.00174869	0.121608203451032	+	derivatization:Sparc_chr11_7211|reconstitution_TFBS_minus2_flank|shuffled_bg_74
137	150	AATGGGTTAACAAA	Foxa2	0.0329905	0.146419437124188	+	derivatization:Sparc_chr11_7211|reconstitution_TFBS_minus2_flank|shuffled_bg_74
143	154	TTAACAAAGGGG	Sox17	0.049392	0.245566058023108	+	derivatization:Sparc_chr11_7211|reconstitution_TFBS_minus2_flank|shuffled_bg_74
167	178	AAAATAATCAGA	Sox17	0.0273891	0.136172524291397	+	derivatization:Sparc_chr11_7211|reconstitution_TFBS_minus2_flank|shuffled_bg_74
168	179	AAATAATCAGAT	Gata4/6	0.094827	0.136256836443242	-	derivatization:Sparc_chr11_7211|reconstitution_TFBS_minus2_flank|shuffled_bg_74
173	184	ATCAGATTTTTG	Gata4/6	0.0394307	0.0566579396241847	+	derivatization:Sparc_chr11_7211|reconstitution_TFBS_minus2_flank|shuffled_bg_74
192	205	GTTGTTTAAGATAA	Foxa2	0.0175038	0.0776858957437555	-	derivatization:Sparc_chr11_7211|reconstitution_TFBS_minus2_flank|shuffled_bg_74
197	208	TTAAGATAACTC	Gata4/6	0.409503	0.588414515844824	+	derivatization:Sparc_chr11_7211|reconstitution_TFBS_minus2_flank|shuffled_bg_74
208	221	CTTAAGCAAAGATA	Foxa2	0.0338131	0.150070325379242	+	derivatization:Sparc_chr11_7211|reconstitution_TFBS_minus2_flank|shuffled_bg_74
214	225	CAAAGATAGTGA	Gata4/6	0.208401	0.299451221399055	+	derivatization:Sparc_chr11_7211|reconstitution_TFBS_minus2_flank|shuffled_bg_74
220	231	TAGTGATCCCAA	Gata4/6	0.0686242	0.0986060551894329	+	derivatization:Sparc_chr11_7211|reconstitution_TFBS_minus2_flank|shuffled_bg_74
221	232	AGTGATCCCAAC	Jun_Atf3	0.0316364	0.0790160335381807	-	derivatization:Sparc_chr11_7211|reconstitution_TFBS_minus2_flank|shuffled_bg_74
240	251	GGCCATTCTTGG	Sox17	0.01788	0.0888953902950511	-	derivatization:Sparc_chr11_7211|reconstitution_TFBS_minus2_flank|shuffled_bg_74
265	276	AAACCTTCCCAA	Klf4	0.0192067	0.069237526796475	+	derivatization:Sparc_chr11_7211|reconstitution_TFBS_minus2_flank|shuffled_bg_74
285	296	TGACTATCATGG	Gata4/6	0.149193	0.214375296059948	-	derivatization:Sparc_chr11_7211|reconstitution_TFBS_minus2_flank|shuffled_bg_74
3	14	AGCAGATAGGGC	Gata4/6	0.361322	0.519183277519538	+	derivatization:Sparc_chr11_7211|reconstitution_TFBS_minus2_flank|shuffled_bg_75
32	43	GCCTTATCCTTG	Gata4/6	0.143099	0.205618832591894	-	derivatization:Sparc_chr11_7211|reconstitution_TFBS_minus2_flank|shuffled_bg_75
42	53	TGGATCTCCCAA	Klf4	0.0164371	0.0592534975662836	+	derivatization:Sparc_chr11_7211|reconstitution_TFBS_minus2_flank|shuffled_bg_75
61	72	TGGAGATATTTT	Gata4/6	0.0775714	0.224910468584158	+	derivatization:Sparc_chr11_7211|reconstitution_TFBS_minus2_flank|shuffled_bg_75
80	91	GCAACAAAGACC	Sox17	0.016913	0.0840876809877069	+	derivatization:Sparc_chr11_7211|reconstitution_TFBS_minus2_flank|shuffled_bg_75
91	102	CCCAGATTGTAA	Gata4/6	0.0938003	0.134781572077858	+	derivatization:Sparc_chr11_7211|reconstitution_TFBS_minus2_flank|shuffled_bg_75
92	103	CCAGATTGTAAT	Sox17	0.0173213	0.0861176579372298	-	derivatization:Sparc_chr11_7211|reconstitution_TFBS_minus2_flank|shuffled_bg_75
93	104	CAGATTGTAATC	Jun_Atf3	0.023863	0.0596009535952765	+	derivatization:Sparc_chr11_7211|reconstitution_TFBS_minus2_flank|shuffled_bg_75
97	108	TTGTAATCTCAT	Gata4/6	0.293632	0.421919573523386	-	derivatization:Sparc_chr11_7211|reconstitution_TFBS_minus2_flank|shuffled_bg_75
98	109	TGTAATCTCATG	Jun_Atf3	0.0248788	0.0621380465283562	+	derivatization:Sparc_chr11_7211|reconstitution_TFBS_minus2_flank|shuffled_bg_75
114	125	CAATGTATCACA	Jun_Atf3	0.0826558	0.206443636599776	+	derivatization:Sparc_chr11_7211|reconstitution_TFBS_minus2_flank|shuffled_bg_75
115	126	AATGTATCACAG	Gata4/6	0.0844283	0.12131495317031	-	derivatization:Sparc_chr11_7211|reconstitution_TFBS_minus2_flank|shuffled_bg_75
132	143	GGATCAATGGGT	Sox17	0.0406637	0.202170888274098	+	derivatization:Sparc_chr11_7211|reconstitution_TFBS_minus2_flank|shuffled_bg_75
134	147	ATCAATGGGTTAAC	Hnf1b	0.00174869	0.121608203451032	+	derivatization:Sparc_chr11_7211|reconstitution_TFBS_minus2_flank|shuffled_bg_75
137	150	AATGGGTTAACATC	Foxa2	0.0334083	0.148273729748746	+	derivatization:Sparc_chr11_7211|reconstitution_TFBS_minus2_flank|shuffled_bg_75
142	153	GTTAACATCAGC	Jun_Atf3	0.0325311	0.0812506634330679	+	derivatization:Sparc_chr11_7211|reconstitution_TFBS_minus2_flank|shuffled_bg_75
147	160	CATCAGCACACAGT	Foxa2	0.0634594	0.281647432692403	+	derivatization:Sparc_chr11_7211|reconstitution_TFBS_minus2_flank|shuffled_bg_75
167	178	AAAATAATCAGA	Sox17	0.0273891	0.136172524291397	+	derivatization:Sparc_chr11_7211|reconstitution_TFBS_minus2_flank|shuffled_bg_75
168	179	AAATAATCAGAG	Gata4/6	0.0950724	0.136609451496583	-	derivatization:Sparc_chr11_7211|reconstitution_TFBS_minus2_flank|shuffled_bg_75
174	185	TCAGAGATCATT	Jun_Atf3	0.0224576	0.0560907838688045	+	derivatization:Sparc_chr11_7211|reconstitution_TFBS_minus2_flank|shuffled_bg_75
175	186	CAGAGATCATTT	Gata4/6	0.0868741	0.124829321130626	+	derivatization:Sparc_chr11_7211|reconstitution_TFBS_minus2_flank|shuffled_bg_75
180	193	ATCATTTATGTTTC	Foxa2	0.0136973	0.0607917720592638	-	derivatization:Sparc_chr11_7211|reconstitution_TFBS_minus2_flank|shuffled_bg_75
197	208	CCAAGATAACAC	Gata4/6	0.64421	0.92566480649078	+	derivatization:Sparc_chr11_7211|reconstitution_TFBS_minus2_flank|shuffled_bg_75
201	212	GATAACACCTAA	Klf4	0.0412824	0.148817406229222	+	derivatization:Sparc_chr11_7211|reconstitution_TFBS_minus2_flank|shuffled_bg_75
208	221	CCTAAGCAAAGATA	Foxa2	0.0369628	0.164049419394491	+	derivatization:Sparc_chr11_7211|reconstitution_TFBS_minus2_flank|shuffled_bg_75
214	225	CAAAGATAGTGC	Gata4/6	0.190587	0.273854299800777	+	derivatization:Sparc_chr11_7211|reconstitution_TFBS_minus2_flank|shuffled_bg_75
223	234	TGCATACTCATT	Jun_Atf3	0.0232445	0.0580561692094625	+	derivatization:Sparc_chr11_7211|reconstitution_TFBS_minus2_flank|shuffled_bg_75
240	251	GACCATTCTTGC	Sox17	0.0181	0.0899891814508068	-	derivatization:Sparc_chr11_7211|reconstitution_TFBS_minus2_flank|shuffled_bg_75
246	259	TCTTGCTGATTCAA	Hnf1b	0.000835233	0.0580841570507156	-	derivatization:Sparc_chr11_7211|reconstitution_TFBS_minus2_flank|shuffled_bg_75
249	260	TGCTGATTCAAA	Gata4/6	0.0518829	0.0745504953178009	+	derivatization:Sparc_chr11_7211|reconstitution_TFBS_minus2_flank|shuffled_bg_75
250	261	GCTGATTCAAAC	Jun_Atf3	0.0818878	0.204525456473171	-	derivatization:Sparc_chr11_7211|reconstitution_TFBS_minus2_flank|shuffled_bg_75
251	264	CTGATTCAAACATT	Foxa2	0.0567205	0.251738642439566	+	derivatization:Sparc_chr11_7211|reconstitution_TFBS_minus2_flank|shuffled_bg_75
257	268	CAAACATTGGGT	Sox17	0.021513	0.106957859698962	+	derivatization:Sparc_chr11_7211|reconstitution_TFBS_minus2_flank|shuffled_bg_75
263	274	TTGGGTGGGGTA	Klf4	0.340182	1.22630958679411	-	derivatization:Sparc_chr11_7211|reconstitution_TFBS_minus2_flank|shuffled_bg_75
267	280	GTGGGGTACACATC	Foxa2	0.0295587	0.131188318337786	+	derivatization:Sparc_chr11_7211|reconstitution_TFBS_minus2_flank|shuffled_bg_75
280	291	CAAAGATACTAT	Gata4/6	0.13118	0.188492431529254	+	derivatization:Sparc_chr11_7211|reconstitution_TFBS_minus2_flank|shuffled_bg_75
284	295	GATACTATCATT	Jun_Atf3	0.0210465	0.0525663776492053	+	derivatization:Sparc_chr11_7211|reconstitution_TFBS_minus2_flank|shuffled_bg_75
285	296	ATACTATCATTA	Gata4/6	0.167788	0.241094435900522	-	derivatization:Sparc_chr11_7211|reconstitution_TFBS_minus2_flank|shuffled_bg_75
3	14	AGCAGATAGGCA	Gata4/6	0.318282	0.457339137764857	+	derivatization:Sparc_chr11_7211|reconstitution_TFBS_minus2_flank|shuffled_bg_76
8	19	ATAGGCAAGGTT	Klf4	0.0197885	0.0713348362296514	-	derivatization:Sparc_chr11_7211|reconstitution_TFBS_minus2_flank|shuffled_bg_76
16	27	GGTTATGTAAAA	Jun_Atf3	0.0373067	0.0931783470432427	-	derivatization:Sparc_chr11_7211|reconstitution_TFBS_minus2_flank|shuffled_bg_76
17	30	GTTATGTAAAATAT	Foxa2	0.0120359	0.0534180962180936	-	derivatization:Sparc_chr11_7211|reconstitution_TFBS_minus2_flank|shuffled_bg_76
23	36	TAAAATATGTAACT	Hnf1b	0.0027992	0.194663252549125	+	derivatization:Sparc_chr11_7211|reconstitution_TFBS_minus2_flank|shuffled_bg_76
25	36	AAATATGTAACT	Jun_Atf3	0.037529	0.0937335702752014	+	derivatization:Sparc_chr11_7211|reconstitution_TFBS_minus2_flank|shuffled_bg_76
26	39	AATATGTAACTTAC	Foxa2	0.0411514	0.182639390881385	-	derivatization:Sparc_chr11_7211|reconstitution_TFBS_minus2_flank|shuffled_bg_76
36	47	TTACAAACCCTT	Klf4	0.0339362	0.122335359893711	+	derivatization:Sparc_chr11_7211|reconstitution_TFBS_minus2_flank|shuffled_bg_76
56	69	GTTGTTTGAGATAT	Foxa2	0.0158942	0.0705421202327722	-	derivatization:Sparc_chr11_7211|reconstitution_TFBS_minus2_flank|shuffled_bg_76
61	72	TTGAGATATTCA	Gata4/6	0.162009	0.232790595667197	+	derivatization:Sparc_chr11_7211|reconstitution_TFBS_minus2_flank|shuffled_bg_76
80	91	GTAACAAAGAAG	Sox17	0.0407843	0.202770484698571	+	derivatization:Sparc_chr11_7211|reconstitution_TFBS_minus2_flank|shuffled_bg_76
91	102	GGCAGATTGTAA	Gata4/6	0.0759519	0.10913522114855	+	derivatization:Sparc_chr11_7211|reconstitution_TFBS_minus2_flank|shuffled_bg_76
92	103	GCAGATTGTAAT	Sox17	0.0189944	0.0944359396767516	-	derivatization:Sparc_chr11_7211|reconstitution_TFBS_minus2_flank|shuffled_bg_76
93	104	CAGATTGTAATC	Jun_Atf3	0.023863	0.0596009535952765	+	derivatization:Sparc_chr11_7211|reconstitution_TFBS_minus2_flank|shuffled_bg_76
97	108	TTGTAATCTCAA	Gata4/6	0.308278	0.442964398589536	-	derivatization:Sparc_chr11_7211|reconstitution_TFBS_minus2_flank|shuffled_bg_76
114	125	TACTGTATCACA	Jun_Atf3	0.0620852	0.155065881245169	+	derivatization:Sparc_chr11_7211|reconstitution_TFBS_minus2_flank|shuffled_bg_76
115	126	ACTGTATCACAT	Gata4/6	0.130738	0.187857322101476	-	derivatization:Sparc_chr11_7211|reconstitution_TFBS_minus2_flank|shuffled_bg_76
132	143	CCATCAATGGGT	Sox17	0.0156032	0.0775756461885761	+	derivatization:Sparc_chr11_7211|reconstitution_TFBS_minus2_flank|shuffled_bg_76
134	147	ATCAATGGGTTAAC	Hnf1b	0.00174869	0.121608203451032	+	derivatization:Sparc_chr11_7211|reconstitution_TFBS_minus2_flank|shuffled_bg_76
137	150	AATGGGTTAACAGT	Foxa2	0.034923	0.154996317203074	+	derivatization:Sparc_chr11_7211|reconstitution_TFBS_minus2_flank|shuffled_bg_76
147	158	CAGTAAACCCAC	Klf4	0.0188609	0.0679909650879972	+	derivatization:Sparc_chr11_7211|reconstitution_TFBS_minus2_flank|shuffled_bg_76
165	176	TAGGGATAATCA	Gata4/6	0.0927971	0.133340074842684	+	derivatization:Sparc_chr11_7211|reconstitution_TFBS_minus2_flank|shuffled_bg_76
168	179	GGATAATCAGAT	Gata4/6	0.117728	0.1691632640576	-	derivatization:Sparc_chr11_7211|reconstitution_TFBS_minus2_flank|shuffled_bg_76
173	184	ATCAGATGAAGA	Gata4/6	0.0640324	0.0920081016363301	+	derivatization:Sparc_chr11_7211|reconstitution_TFBS_minus2_flank|shuffled_bg_76
177	188	GATGAAGACAAA	Jun_Atf3	0.0369754	0.092350882100607	-	derivatization:Sparc_chr11_7211|reconstitution_TFBS_minus2_flank|shuffled_bg_76
179	192	TGAAGACAAACAGG	Foxa2	0.0557871	0.247595998265889	+	derivatization:Sparc_chr11_7211|reconstitution_TFBS_minus2_flank|shuffled_bg_76
181	192	AAGACAAACAGG	Sox17	0.0131038	0.0651491843035957	+	derivatization:Sparc_chr11_7211|reconstitution_TFBS_minus2_flank|shuffled_bg_76
188	201	ACAGGGCAAGCAAG	Foxa2	0.0146908	0.0652011538747222	+	derivatization:Sparc_chr11_7211|reconstitution_TFBS_minus2_flank|shuffled_bg_76
197	208	GCAAGATAACAG	Gata4/6	0.555424	0.798088277860224	+	derivatization:Sparc_chr11_7211|reconstitution_TFBS_minus2_flank|shuffled_bg_76
208	221	GGTAAGCAAAGATA	Foxa2	0.0262451	0.116481798374321	+	derivatization:Sparc_chr11_7211|reconstitution_TFBS_minus2_flank|shuffled_bg_76
214	225	CAAAGATAGTAC	Gata4/6	0.184809	0.26555189646661	+	derivatization:Sparc_chr11_7211|reconstitution_TFBS_minus2_flank|shuffled_bg_76
227	238	TTGGGTGCTCCA	Klf4	0.0353957	0.127596657792853	-	derivatization:Sparc_chr11_7211|reconstitution_TFBS_minus2_flank|shuffled_bg_76
240	251	GGCCATTCTTAG	Sox17	0.0317133	0.157671486635573	-	derivatization:Sparc_chr11_7211|reconstitution_TFBS_minus2_flank|shuffled_bg_76
248	261	TTAGGGCAAATGTG	Foxa2	0.0237626	0.105463891623565	+	derivatization:Sparc_chr11_7211|reconstitution_TFBS_minus2_flank|shuffled_bg_76
255	266	AAATGTGGGGGA	Klf4	0.0139696	0.0503584975209712	-	derivatization:Sparc_chr11_7211|reconstitution_TFBS_minus2_flank|shuffled_bg_76
263	274	GGGACAAATGGT	Sox17	0.0124206	0.0617524655871763	+	derivatization:Sparc_chr11_7211|reconstitution_TFBS_minus2_flank|shuffled_bg_76
270	281	ATGGTATCCATA	Gata4/6	0.0446153	0.0641076869980722	-	derivatization:Sparc_chr11_7211|reconstitution_TFBS_minus2_flank|shuffled_bg_76
273	284	GTATCCATAACC	Jun_Atf3	0.0212134	0.0529832321584896	+	derivatization:Sparc_chr11_7211|reconstitution_TFBS_minus2_flank|shuffled_bg_76
285	296	AGACTATCATGC	Gata4/6	0.125244	0.179962998128143	-	derivatization:Sparc_chr11_7211|reconstitution_TFBS_minus2_flank|shuffled_bg_76
3	14	CTCAGATAGGCA	Gata4/6	0.328164	0.471538575242918	+	derivatization:Sparc_chr11_7211|reconstitution_TFBS_minus2_flank|shuffled_bg_77
13	26	CAAAGGTCCACAGG	Foxa2	0.034984	0.155267049252136	+	derivatization:Sparc_chr11_7211|reconstitution_TFBS_minus2_flank|shuffled_bg_77
29	40	AAAACAAGAAGA	Sox17	0.0231585	0.115138920366216	+	derivatization:Sparc_chr11_7211|reconstitution_TFBS_minus2_flank|shuffled_bg_77
61	72	TGGAGATATTGG	Gata4/6	0.111487	0.323245337985933	+	derivatization:Sparc_chr11_7211|reconstitution_TFBS_minus2_flank|shuffled_bg_77
65	78	GATATTGGGCTTTC	Foxa2	0.0177401	0.0787346495665968	-	derivatization:Sparc_chr11_7211|reconstitution_TFBS_minus2_flank|shuffled_bg_77
69	80	TTGGGCTTTCGC	Klf4	0.0262961	0.0947938442518906	-	derivatization:Sparc_chr11_7211|reconstitution_TFBS_minus2_flank|shuffled_bg_77
80	91	CGAACAAAGAGG	Sox17	0.0298461	0.148388182789996	+	derivatization:Sparc_chr11_7211|reconstitution_TFBS_minus2_flank|shuffled_bg_77
91	102	GACAGATTGTAA	Gata4/6	0.0827754	0.118939902552269	+	derivatization:Sparc_chr11_7211|reconstitution_TFBS_minus2_flank|shuffled_bg_77
92	103	ACAGATTGTAAT	Sox17	0.0220049	0.109403477287672	-	derivatization:Sparc_chr11_7211|reconstitution_TFBS_minus2_flank|shuffled_bg_77
93	104	CAGATTGTAATC	Jun_Atf3	0.023863	0.0596009535952765	+	derivatization:Sparc_chr11_7211|reconstitution_TFBS_minus2_flank|shuffled_bg_77
97	108	TTGTAATCTCGC	Gata4/6	0.293537	0.421783068103389	-	derivatization:Sparc_chr11_7211|reconstitution_TFBS_minus2_flank|shuffled_bg_77
106	117	CGCAGATACTCT	Gata4/6	0.119642	0.171913489045761	+	derivatization:Sparc_chr11_7211|reconstitution_TFBS_minus2_flank|shuffled_bg_77
114	125	CTCTGTATCACG	Jun_Atf3	0.0435468	0.108763810334945	+	derivatization:Sparc_chr11_7211|reconstitution_TFBS_minus2_flank|shuffled_bg_77
115	126	TCTGTATCACGG	Gata4/6	0.155686	0.223705082291991	-	derivatization:Sparc_chr11_7211|reconstitution_TFBS_minus2_flank|shuffled_bg_77
132	143	GCATCAATGGGT	Sox17	0.0197327	0.098106603359908	+	derivatization:Sparc_chr11_7211|reconstitution_TFBS_minus2_flank|shuffled_bg_77
134	147	ATCAATGGGTTAAC	Hnf1b	0.00174869	0.121608203451032	+	derivatization:Sparc_chr11_7211|reconstitution_TFBS_minus2_flank|shuffled_bg_77
137	150	AATGGGTTAACATT	Foxa2	0.0571149	0.253489080474812	+	derivatization:Sparc_chr11_7211|reconstitution_TFBS_minus2_flank|shuffled_bg_77
144	155	TAACATTGATCT	Sox17	0.0138022	0.0686214740453218	-	derivatization:Sparc_chr11_7211|reconstitution_TFBS_minus2_flank|shuffled_bg_77
147	158	CATTGATCTTCA	Gata4/6	0.0631386	0.0907238011690268	-	derivatization:Sparc_chr11_7211|reconstitution_TFBS_minus2_flank|shuffled_bg_77
149	160	TTGATCTTCATC	Jun_Atf3	0.0210974	0.0526935070352004	+	derivatization:Sparc_chr11_7211|reconstitution_TFBS_minus2_flank|shuffled_bg_77
152	163	ATCTTCATCATT	Jun_Atf3	0.0738952	0.184562895952465	+	derivatization:Sparc_chr11_7211|reconstitution_TFBS_minus2_flank|shuffled_bg_77
153	164	TCTTCATCATTC	Gata4/6	0.0445929	0.0640755004569359	-	derivatization:Sparc_chr11_7211|reconstitution_TFBS_minus2_flank|shuffled_bg_77
168	179	CTATAATCAGTC	Gata4/6	0.129814	0.186529627279605	-	derivatization:Sparc_chr11_7211|reconstitution_TFBS_minus2_flank|shuffled_bg_77
197	208	TTAAGATAACAA	Gata4/6	0.674105	0.968620906815273	+	derivatization:Sparc_chr11_7211|reconstitution_TFBS_minus2_flank|shuffled_bg_77
200	213	AGATAACAAATAAG	Foxa2	0.0443908	0.197016594155663	+	derivatization:Sparc_chr11_7211|reconstitution_TFBS_minus2_flank|shuffled_bg_77
202	213	ATAACAAATAAG	Sox17	0.0222078	0.110412251039957	+	derivatization:Sparc_chr11_7211|reconstitution_TFBS_minus2_flank|shuffled_bg_77
208	221	AATAAGCAAAGATA	Foxa2	0.0271302	0.120410076023905	+	derivatization:Sparc_chr11_7211|reconstitution_TFBS_minus2_flank|shuffled_bg_77
214	225	CAAAGATAGTGG	Gata4/6	0.180334	0.259121772735146	+	derivatization:Sparc_chr11_7211|reconstitution_TFBS_minus2_flank|shuffled_bg_77
226	237	GACCCCTCCCCC	Klf4	0.106876	0.385273363664766	+	derivatization:Sparc_chr11_7211|reconstitution_TFBS_minus2_flank|shuffled_bg_77
240	251	ATCCATTCTTCT	Sox17	0.11969	0.595072106510887	-	derivatization:Sparc_chr11_7211|reconstitution_TFBS_minus2_flank|shuffled_bg_77
249	260	TCTCTATCTCTC	Gata4/6	0.115928	0.336121570604942	-	derivatization:Sparc_chr11_7211|reconstitution_TFBS_minus2_flank|shuffled_bg_77
272	285	ACAAGGTAAAGATC	Foxa2	0.019625	0.0871002698826084	+	derivatization:Sparc_chr11_7211|reconstitution_TFBS_minus2_flank|shuffled_bg_77
285	296	CCACTATCATAA	Gata4/6	0.153358	0.220359981052472	-	derivatization:Sparc_chr11_7211|reconstitution_TFBS_minus2_flank|shuffled_bg_77
3	14	AACAGATAGGAT	Gata4/6	0.384669	0.552730562158305	+	derivatization:Sparc_chr11_7211|reconstitution_TFBS_minus2_flank|shuffled_bg_78
10	23	AGGATTTATACATA	Foxa2	0.0119174	0.0528921659260636	-	derivatization:Sparc_chr11_7211|reconstitution_TFBS_minus2_flank|shuffled_bg_78
12	25	GATTTATACATAGG	Foxa2	0.0208339	0.0924656465073771	+	derivatization:Sparc_chr11_7211|reconstitution_TFBS_minus2_flank|shuffled_bg_78
27	38	AGAAAATCTATG	Gata4/6	0.0458714	0.0659125760302715	-	derivatization:Sparc_chr11_7211|reconstitution_TFBS_minus2_flank|shuffled_bg_78
41	54	TGAAGGTATACACA	Foxa2	0.020143	0.089399273184478	+	derivatization:Sparc_chr11_7211|reconstitution_TFBS_minus2_flank|shuffled_bg_78
43	56	AAGGTATACACATA	Foxa2	0.0210707	0.0935166194453746	+	derivatization:Sparc_chr11_7211|reconstitution_TFBS_minus2_flank|shuffled_bg_78
45	58	GGTATACACATATG	Foxa2	0.0535381	0.2376144182931	+	derivatization:Sparc_chr11_7211|reconstitution_TFBS_minus2_flank|shuffled_bg_78
61	72	GCGAGATATTCA	Gata4/6	0.154262	0.221658937891186	+	derivatization:Sparc_chr11_7211|reconstitution_TFBS_minus2_flank|shuffled_bg_78
66	77	ATATTCATAATC	Jun_Atf3	0.0318449	0.0795367894709894	+	derivatization:Sparc_chr11_7211|reconstitution_TFBS_minus2_flank|shuffled_bg_78
70	81	TCATAATCACTC	Gata4/6	0.157388	0.226150684658684	-	derivatization:Sparc_chr11_7211|reconstitution_TFBS_minus2_flank|shuffled_bg_78
74	87	AATCACTCAACAAA	Foxa2	0.0190393	0.0845007983885833	+	derivatization:Sparc_chr11_7211|reconstitution_TFBS_minus2_flank|shuffled_bg_78
74	85	AATCACTCAACA	Jun_Atf3	0.0373354	0.0932500290349531	-	derivatization:Sparc_chr11_7211|reconstitution_TFBS_minus2_flank|shuffled_bg_78
80	91	TCAACAAAGATT	Sox17	0.015539	0.0772564580422147	+	derivatization:Sparc_chr11_7211|reconstitution_TFBS_minus2_flank|shuffled_bg_78
84	95	CAAAGATTTCAG	Gata4/6	0.0845076	0.121428899273529	+	derivatization:Sparc_chr11_7211|reconstitution_TFBS_minus2_flank|shuffled_bg_78
91	102	TTCAGATTGTAA	Gata4/6	0.0897633	0.128980810177541	+	derivatization:Sparc_chr11_7211|reconstitution_TFBS_minus2_flank|shuffled_bg_78
92	103	TCAGATTGTAAT	Sox17	0.0232729	0.115707691767209	-	derivatization:Sparc_chr11_7211|reconstitution_TFBS_minus2_flank|shuffled_bg_78
93	104	CAGATTGTAATC	Jun_Atf3	0.023863	0.0596009535952765	+	derivatization:Sparc_chr11_7211|reconstitution_TFBS_minus2_flank|shuffled_bg_78
97	108	TTGTAATCTCAA	Gata4/6	0.308278	0.442964398589536	-	derivatization:Sparc_chr11_7211|reconstitution_TFBS_minus2_flank|shuffled_bg_78
100	113	TAATCTCAAACAAA	Foxa2	0.0157692	0.069987341443711	+	derivatization:Sparc_chr11_7211|reconstitution_TFBS_minus2_flank|shuffled_bg_78
106	117	CAAACAAAAAAT	Sox17	0.044452	0.221005474798412	+	derivatization:Sparc_chr11_7211|reconstitution_TFBS_minus2_flank|shuffled_bg_78
114	125	AAATGTATCACC	Jun_Atf3	0.10516	0.262650810043971	+	derivatization:Sparc_chr11_7211|reconstitution_TFBS_minus2_flank|shuffled_bg_78
115	126	AATGTATCACCA	Gata4/6	0.0859704	0.12353079536166	-	derivatization:Sparc_chr11_7211|reconstitution_TFBS_minus2_flank|shuffled_bg_78
132	143	CCATCAATGGGT	Sox17	0.0156032	0.0775756461885761	+	derivatization:Sparc_chr11_7211|reconstitution_TFBS_minus2_flank|shuffled_bg_78
134	147	ATCAATGGGTTAAC	Hnf1b	0.00174869	0.121608203451032	+	derivatization:Sparc_chr11_7211|reconstitution_TFBS_minus2_flank|shuffled_bg_78
137	150	AATGGGTTAACAAA	Foxa2	0.0329905	0.146419437124188	+	derivatization:Sparc_chr11_7211|reconstitution_TFBS_minus2_flank|shuffled_bg_78
143	154	TTAACAAAAATA	Sox17	0.0201392	0.100127631109066	+	derivatization:Sparc_chr11_7211|reconstitution_TFBS_minus2_flank|shuffled_bg_78
149	160	AAAATAATGCAG	Sox17	0.0543019	0.269976990730584	+	derivatization:Sparc_chr11_7211|reconstitution_TFBS_minus2_flank|shuffled_bg_78
162	175	TGTTAATAATAATC	Hnf1b	0.00289211	0.201124442458506	-	derivatization:Sparc_chr11_7211|reconstitution_TFBS_minus2_flank|shuffled_bg_78
163	176	GTTAATAATAATCA	Hnf1b	0.00244216	0.169833812819867	+	derivatization:Sparc_chr11_7211|reconstitution_TFBS_minus2_flank|shuffled_bg_78
164	175	TTAATAATAATC	Sox17	0.0117882	0.0586083131921768	+	derivatization:Sparc_chr11_7211|reconstitution_TFBS_minus2_flank|shuffled_bg_78
167	178	ATAATAATCAGG	Sox17	0.0129805	0.0645361640785744	+	derivatization:Sparc_chr11_7211|reconstitution_TFBS_minus2_flank|shuffled_bg_78
168	179	TAATAATCAGGT	Gata4/6	0.112631	0.161839389049942	-	derivatization:Sparc_chr11_7211|reconstitution_TFBS_minus2_flank|shuffled_bg_78
181	192	TATTAGGAAACT	Jun_Atf3	0.0280668	0.070100492158065	-	derivatization:Sparc_chr11_7211|reconstitution_TFBS_minus2_flank|shuffled_bg_78
197	208	CTAAGATAACAT	Gata4/6	0.59307	0.85218178355736	+	derivatization:Sparc_chr11_7211|reconstitution_TFBS_minus2_flank|shuffled_bg_78
204	217	AACATGTAAGCAAA	Foxa2	0.0160639	0.0712952879168017	+	derivatization:Sparc_chr11_7211|reconstitution_TFBS_minus2_flank|shuffled_bg_78
208	221	TGTAAGCAAAGATA	Foxa2	0.022338	0.0991411887203927	+	derivatization:Sparc_chr11_7211|reconstitution_TFBS_minus2_flank|shuffled_bg_78
214	225	CAAAGATAGTGT	Gata4/6	0.191997	0.275880327613372	+	derivatization:Sparc_chr11_7211|reconstitution_TFBS_minus2_flank|shuffled_bg_78
232	243	GGTGATGTATCC	Jun_Atf3	0.19418	0.484989865864761	-	derivatization:Sparc_chr11_7211|reconstitution_TFBS_minus2_flank|shuffled_bg_78
240	251	ATCCATTCTTTA	Sox17	0.107781	0.535863202538641	-	derivatization:Sparc_chr11_7211|reconstitution_TFBS_minus2_flank|shuffled_bg_78
244	255	ATTCTTTATTAT	Sox17	0.0108523	0.0539552261800326	-	derivatization:Sparc_chr11_7211|reconstitution_TFBS_minus2_flank|shuffled_bg_78
247	258	CTTTATTATTCA	Sox17	0.0232624	0.115655488098411	-	derivatization:Sparc_chr11_7211|reconstitution_TFBS_minus2_flank|shuffled_bg_78
249	260	TTATTATTCATT	Jun_Atf3	0.0287831	0.0718895447943763	+	derivatization:Sparc_chr11_7211|reconstitution_TFBS_minus2_flank|shuffled_bg_78
250	263	TATTATTCATTTCT	Hnf1b	0.00107969	0.0750842980654346	-	derivatization:Sparc_chr11_7211|reconstitution_TFBS_minus2_flank|shuffled_bg_78
250	261	TATTATTCATTT	Jun_Atf3	0.0304339	0.0760126330144276	-	derivatization:Sparc_chr11_7211|reconstitution_TFBS_minus2_flank|shuffled_bg_78
260	273	TTCTAATACACATA	Foxa2	0.0211616	0.09392005458078	+	derivatization:Sparc_chr11_7211|reconstitution_TFBS_minus2_flank|shuffled_bg_78
262	275	CTAATACACATAAA	Foxa2	0.0504967	0.224115984620694	+	derivatization:Sparc_chr11_7211|reconstitution_TFBS_minus2_flank|shuffled_bg_78
271	284	ATAAATTTTTTACT	Hnf1b	0.00402829	0.280137194059415	+	derivatization:Sparc_chr11_7211|reconstitution_TFBS_minus2_flank|shuffled_bg_78
285	296	TTACTATCATAA	Gata4/6	0.171854	0.246936867876417	-	derivatization:Sparc_chr11_7211|reconstitution_TFBS_minus2_flank|shuffled_bg_78
3	14	AGCAGATAGGCC	Gata4/6	0.291076	0.418246859275873	+	derivatization:Sparc_chr11_7211|reconstitution_TFBS_minus2_flank|shuffled_bg_79
10	21	AGGCCCCTCATT	Jun_Atf3	0.0347026	0.0866742677884357	+	derivatization:Sparc_chr11_7211|reconstitution_TFBS_minus2_flank|shuffled_bg_79
11	24	GGCCCCTCATTAAA	Hnf1b	0.00112861	0.0784863151827193	-	derivatization:Sparc_chr11_7211|reconstitution_TFBS_minus2_flank|shuffled_bg_79
15	28	CCTCATTAAATAGG	Foxa2	0.041951	0.186188199839251	+	derivatization:Sparc_chr11_7211|reconstitution_TFBS_minus2_flank|shuffled_bg_79
20	33	TTAAATAGGTAATC	Hnf1b	0.00708299	0.492568545003189	+	derivatization:Sparc_chr11_7211|reconstitution_TFBS_minus2_flank|shuffled_bg_79
22	33	AAATAGGTAATC	Jun_Atf3	0.05067	0.126554931009205	+	derivatization:Sparc_chr11_7211|reconstitution_TFBS_minus2_flank|shuffled_bg_79
26	37	AGGTAATCCAGA	Gata4/6	0.0429763	0.0617526092783249	-	derivatization:Sparc_chr11_7211|reconstitution_TFBS_minus2_flank|shuffled_bg_79
52	63	AGAGGATAACAG	Gata4/6	0.11126	0.159869400304503	+	derivatization:Sparc_chr11_7211|reconstitution_TFBS_minus2_flank|shuffled_bg_79
61	72	CAGAGATATTCC	Gata4/6	0.149941	0.215450096630034	+	derivatization:Sparc_chr11_7211|reconstitution_TFBS_minus2_flank|shuffled_bg_79
74	87	GGTCCTCAAACAAA	Foxa2	0.019789	0.0878281396538567	+	derivatization:Sparc_chr11_7211|reconstitution_TFBS_minus2_flank|shuffled_bg_79
80	91	CAAACAAAGAAA	Sox17	0.0680464	0.338311593186419	+	derivatization:Sparc_chr11_7211|reconstitution_TFBS_minus2_flank|shuffled_bg_79
91	102	AGCAGATTGTAA	Gata4/6	0.0831386	0.119461784326407	+	derivatization:Sparc_chr11_7211|reconstitution_TFBS_minus2_flank|shuffled_bg_79
92	103	GCAGATTGTAAT	Sox17	0.0189944	0.0944359396767516	-	derivatization:Sparc_chr11_7211|reconstitution_TFBS_minus2_flank|shuffled_bg_79
93	104	CAGATTGTAATC	Jun_Atf3	0.023863	0.0596009535952765	+	derivatization:Sparc_chr11_7211|reconstitution_TFBS_minus2_flank|shuffled_bg_79
97	108	TTGTAATCTCGA	Gata4/6	0.337339	0.484722125016366	-	derivatization:Sparc_chr11_7211|reconstitution_TFBS_minus2_flank|shuffled_bg_79
114	125	AAATGTATCACA	Jun_Atf3	0.0768329	0.191900184699766	+	derivatization:Sparc_chr11_7211|reconstitution_TFBS_minus2_flank|shuffled_bg_79
115	126	AATGTATCACAT	Gata4/6	0.0842104	0.121001852843811	-	derivatization:Sparc_chr11_7211|reconstitution_TFBS_minus2_flank|shuffled_bg_79
117	130	TGTATCACATTAAT	Hnf1b	0.000883362	0.0614311660825593	-	derivatization:Sparc_chr11_7211|reconstitution_TFBS_minus2_flank|shuffled_bg_79
132	143	GGATCAATGGGT	Sox17	0.0406637	0.202170888274098	+	derivatization:Sparc_chr11_7211|reconstitution_TFBS_minus2_flank|shuffled_bg_79
134	147	ATCAATGGGTTAAC	Hnf1b	0.00174869	0.121608203451032	+	derivatization:Sparc_chr11_7211|reconstitution_TFBS_minus2_flank|shuffled_bg_79
137	150	AATGGGTTAACAAG	Foxa2	0.0293475	0.130250964095789	+	derivatization:Sparc_chr11_7211|reconstitution_TFBS_minus2_flank|shuffled_bg_79
159	170	AGAACAATGAGA	Sox17	0.384044	1.90938150282285	+	derivatization:Sparc_chr11_7211|reconstitution_TFBS_minus2_flank|shuffled_bg_79
164	175	AATGAGATAATC	Jun_Atf3	0.0812351	0.202895253128594	-	derivatization:Sparc_chr11_7211|reconstitution_TFBS_minus2_flank|shuffled_bg_79
165	176	ATGAGATAATCA	Gata4/6	0.214058	0.620639631155137	+	derivatization:Sparc_chr11_7211|reconstitution_TFBS_minus2_flank|shuffled_bg_79
168	179	AGATAATCAGAT	Gata4/6	0.118599	0.170414803224104	-	derivatization:Sparc_chr11_7211|reconstitution_TFBS_minus2_flank|shuffled_bg_79
175	186	CAGATGGTCACA	Jun_Atf3	0.0452561	0.113033009931827	+	derivatization:Sparc_chr11_7211|reconstitution_TFBS_minus2_flank|shuffled_bg_79
197	208	AGAAGATAACCA	Gata4/6	0.518698	0.745316719388328	+	derivatization:Sparc_chr11_7211|reconstitution_TFBS_minus2_flank|shuffled_bg_79
200	213	AGATAACCAATAAG	Foxa2	0.0234737	0.104181686886287	+	derivatization:Sparc_chr11_7211|reconstitution_TFBS_minus2_flank|shuffled_bg_79
208	221	AATAAGCAAAGATA	Foxa2	0.0271302	0.120410076023905	+	derivatization:Sparc_chr11_7211|reconstitution_TFBS_minus2_flank|shuffled_bg_79
214	225	CAAAGATAGTTA	Gata4/6	0.134235	0.192882158456543	+	derivatization:Sparc_chr11_7211|reconstitution_TFBS_minus2_flank|shuffled_bg_79
222	233	GTTAGATAAAAT	Gata4/6	0.325075	0.467099993744261	+	derivatization:Sparc_chr11_7211|reconstitution_TFBS_minus2_flank|shuffled_bg_79
240	251	AACCATTCTTAC	Sox17	0.0371917	0.184908875125081	-	derivatization:Sparc_chr11_7211|reconstitution_TFBS_minus2_flank|shuffled_bg_79
267	278	CCTCTATCCAGA	Gata4/6	0.0387229	0.055640902400245	-	derivatization:Sparc_chr11_7211|reconstitution_TFBS_minus2_flank|shuffled_bg_79
285	296	AAACTATCATTA	Gata4/6	0.111454	0.16014815874113	-	derivatization:Sparc_chr11_7211|reconstitution_TFBS_minus2_flank|shuffled_bg_79
3	14	CTCAGATAGGCA	Gata4/6	0.328164	0.471538575242918	+	derivatization:Sparc_chr11_7211|reconstitution_TFBS_minus2_flank|shuffled_bg_8
8	19	ATAGGCAAGGCT	Klf4	0.0246249	0.0887693968047878	-	derivatization:Sparc_chr11_7211|reconstitution_TFBS_minus2_flank|shuffled_bg_8
39	50	TAAGGATAAGGT	Gata4/6	0.150957	0.216909986174429	+	derivatization:Sparc_chr11_7211|reconstitution_TFBS_minus2_flank|shuffled_bg_8
45	56	TAAGGTGTTCAC	Klf4	0.0235963	0.0850614344758685	-	derivatization:Sparc_chr11_7211|reconstitution_TFBS_minus2_flank|shuffled_bg_8
49	60	GTGTTCACCCCT	Klf4	0.0168011	0.060565667785734	+	derivatization:Sparc_chr11_7211|reconstitution_TFBS_minus2_flank|shuffled_bg_8
61	72	GCGAGATATTGT	Gata4/6	0.176417	0.253493438733773	+	derivatization:Sparc_chr11_7211|reconstitution_TFBS_minus2_flank|shuffled_bg_8
64	75	AGATATTGTCAA	Sox17	0.0274374	0.136412661167866	-	derivatization:Sparc_chr11_7211|reconstitution_TFBS_minus2_flank|shuffled_bg_8
70	81	TGTCAAACCTAA	Klf4	0.0192037	0.0692267122067543	+	derivatization:Sparc_chr11_7211|reconstitution_TFBS_minus2_flank|shuffled_bg_8
78	91	CTAAAACAAAGATA	Foxa2	0.0135082	0.059952502707172	+	derivatization:Sparc_chr11_7211|reconstitution_TFBS_minus2_flank|shuffled_bg_8
80	91	AAAACAAAGATA	Sox17	0.0687112	0.341616831187993	+	derivatization:Sparc_chr11_7211|reconstitution_TFBS_minus2_flank|shuffled_bg_8
84	95	CAAAGATATCAG	Gata4/6	0.224922	0.323190232386208	+	derivatization:Sparc_chr11_7211|reconstitution_TFBS_minus2_flank|shuffled_bg_8
86	97	AAGATATCAGAT	Gata4/6	0.15416	0.221512374177083	-	derivatization:Sparc_chr11_7211|reconstitution_TFBS_minus2_flank|shuffled_bg_8
91	102	ATCAGATTGTAA	Gata4/6	0.0854986	0.122852866338977	+	derivatization:Sparc_chr11_7211|reconstitution_TFBS_minus2_flank|shuffled_bg_8
92	103	TCAGATTGTAAT	Sox17	0.0232729	0.115707691767209	-	derivatization:Sparc_chr11_7211|reconstitution_TFBS_minus2_flank|shuffled_bg_8
93	104	CAGATTGTAATC	Jun_Atf3	0.023863	0.0596009535952765	+	derivatization:Sparc_chr11_7211|reconstitution_TFBS_minus2_flank|shuffled_bg_8
97	108	TTGTAATCTCCA	Gata4/6	0.181002	0.524797085455073	-	derivatization:Sparc_chr11_7211|reconstitution_TFBS_minus2_flank|shuffled_bg_8
114	125	AAATGTATCACA	Jun_Atf3	0.0768329	0.191900184699766	+	derivatization:Sparc_chr11_7211|reconstitution_TFBS_minus2_flank|shuffled_bg_8
115	126	AATGTATCACAG	Gata4/6	0.0844283	0.12131495317031	-	derivatization:Sparc_chr11_7211|reconstitution_TFBS_minus2_flank|shuffled_bg_8
129	140	TACAGATCAATG	Gata4/6	0.0823289	0.11829832707828	+	derivatization:Sparc_chr11_7211|reconstitution_TFBS_minus2_flank|shuffled_bg_8
132	143	AGATCAATGGGT	Sox17	0.0604731	0.300658827005126	+	derivatization:Sparc_chr11_7211|reconstitution_TFBS_minus2_flank|shuffled_bg_8
134	147	ATCAATGGGTTAAC	Hnf1b	0.00174869	0.121608203451032	+	derivatization:Sparc_chr11_7211|reconstitution_TFBS_minus2_flank|shuffled_bg_8
137	150	AATGGGTTAACACC	Foxa2	0.0213211	0.094627952315622	+	derivatization:Sparc_chr11_7211|reconstitution_TFBS_minus2_flank|shuffled_bg_8
165	176	AGAGGATAATCA	Gata4/6	0.0666316	0.0957428899274632	+	derivatization:Sparc_chr11_7211|reconstitution_TFBS_minus2_flank|shuffled_bg_8
168	179	GGATAATCAGCA	Gata4/6	0.120188	0.172698035985958	-	derivatization:Sparc_chr11_7211|reconstitution_TFBS_minus2_flank|shuffled_bg_8
186	199	CAAAATTCCACAAA	Foxa2	0.0187103	0.0830406206157742	+	derivatization:Sparc_chr11_7211|reconstitution_TFBS_minus2_flank|shuffled_bg_8
192	203	TCCACAAAAGAT	Sox17	0.0102509	0.0509651989024351	+	derivatization:Sparc_chr11_7211|reconstitution_TFBS_minus2_flank|shuffled_bg_8
197	208	AAAAGATAACAA	Gata4/6	0.680446	0.977732284375321	+	derivatization:Sparc_chr11_7211|reconstitution_TFBS_minus2_flank|shuffled_bg_8
208	221	ACTAAGCAAAGATA	Foxa2	0.0343138	0.152292547296706	+	derivatization:Sparc_chr11_7211|reconstitution_TFBS_minus2_flank|shuffled_bg_8
214	225	CAAAGATAGTGG	Gata4/6	0.180334	0.259121772735146	+	derivatization:Sparc_chr11_7211|reconstitution_TFBS_minus2_flank|shuffled_bg_8
234	245	CTAACAAACCAT	Sox17	0.0122005	0.0606581772536225	+	derivatization:Sparc_chr11_7211|reconstitution_TFBS_minus2_flank|shuffled_bg_8
240	251	AACCATTCTTGA	Sox17	0.0207752	0.103289681904796	-	derivatization:Sparc_chr11_7211|reconstitution_TFBS_minus2_flank|shuffled_bg_8
246	257	TCTTGATACGCA	Gata4/6	0.187502	0.269421465898751	+	derivatization:Sparc_chr11_7211|reconstitution_TFBS_minus2_flank|shuffled_bg_8
271	282	TTGGGCAATGCT	Klf4	0.0316491	0.114090677176939	-	derivatization:Sparc_chr11_7211|reconstitution_TFBS_minus2_flank|shuffled_bg_8
280	293	GCTATGTACTATCA	Foxa2	0.0251285	0.111526070407395	-	derivatization:Sparc_chr11_7211|reconstitution_TFBS_minus2_flank|shuffled_bg_8
285	296	GTACTATCATTG	Gata4/6	0.159053	0.228543121756536	-	derivatization:Sparc_chr11_7211|reconstitution_TFBS_minus2_flank|shuffled_bg_8
3	14	CACAGATAGGGG	Gata4/6	0.373561	0.536769486312697	+	derivatization:Sparc_chr11_7211|reconstitution_TFBS_minus2_flank|shuffled_bg_80
16	27	CCACATGCCCAG	Klf4	0.0423425	0.152638921750209	+	derivatization:Sparc_chr11_7211|reconstitution_TFBS_minus2_flank|shuffled_bg_80
43	54	GACCAAGTAACG	Jun_Atf3	0.0206816	0.0516549923260307	+	derivatization:Sparc_chr11_7211|reconstitution_TFBS_minus2_flank|shuffled_bg_80
48	59	AGTAACGTAAAC	Jun_Atf3	0.0230991	0.0576930137532017	-	derivatization:Sparc_chr11_7211|reconstitution_TFBS_minus2_flank|shuffled_bg_80
49	62	GTAACGTAAACTCG	Foxa2	0.0232528	0.103201281810258	+	derivatization:Sparc_chr11_7211|reconstitution_TFBS_minus2_flank|shuffled_bg_80
61	72	CGGAGATATTCA	Gata4/6	0.150441	0.216168546208968	+	derivatization:Sparc_chr11_7211|reconstitution_TFBS_minus2_flank|shuffled_bg_80
71	82	CAGGACGAAACA	Jun_Atf3	0.0332689	0.0830934151224026	-	derivatization:Sparc_chr11_7211|reconstitution_TFBS_minus2_flank|shuffled_bg_80
77	88	GAAACAACAAAG	Sox17	0.0116237	0.0577904557143504	+	derivatization:Sparc_chr11_7211|reconstitution_TFBS_minus2_flank|shuffled_bg_80
80	91	ACAACAAAGAGA	Sox17	0.0365987	0.181960610782522	+	derivatization:Sparc_chr11_7211|reconstitution_TFBS_minus2_flank|shuffled_bg_80
91	102	ACCAGATTGTAA	Gata4/6	0.0935582	0.134433698791738	+	derivatization:Sparc_chr11_7211|reconstitution_TFBS_minus2_flank|shuffled_bg_80
92	103	CCAGATTGTAAT	Sox17	0.0173213	0.0861176579372298	-	derivatization:Sparc_chr11_7211|reconstitution_TFBS_minus2_flank|shuffled_bg_80
93	104	CAGATTGTAATC	Jun_Atf3	0.023863	0.0596009535952765	+	derivatization:Sparc_chr11_7211|reconstitution_TFBS_minus2_flank|shuffled_bg_80
97	108	TTGTAATCTCGG	Gata4/6	0.322143	0.462887005413389	-	derivatization:Sparc_chr11_7211|reconstitution_TFBS_minus2_flank|shuffled_bg_80
111	122	GTCCCTTGTATC	Sox17	0.0135559	0.0673969251286736	-	derivatization:Sparc_chr11_7211|reconstitution_TFBS_minus2_flank|shuffled_bg_80
114	125	CCTTGTATCACC	Jun_Atf3	0.101308	0.253029937846468	+	derivatization:Sparc_chr11_7211|reconstitution_TFBS_minus2_flank|shuffled_bg_80
115	126	CTTGTATCACCG	Gata4/6	0.116086	0.166803875640379	-	derivatization:Sparc_chr11_7211|reconstitution_TFBS_minus2_flank|shuffled_bg_80
123	134	ACCGAATCTCCA	Gata4/6	0.10292	0.147885661327876	-	derivatization:Sparc_chr11_7211|reconstitution_TFBS_minus2_flank|shuffled_bg_80
132	143	CCATCAATGGGT	Sox17	0.0156032	0.0775756461885761	+	derivatization:Sparc_chr11_7211|reconstitution_TFBS_minus2_flank|shuffled_bg_80
134	147	ATCAATGGGTTAAC	Hnf1b	0.00174869	0.121608203451032	+	derivatization:Sparc_chr11_7211|reconstitution_TFBS_minus2_flank|shuffled_bg_80
137	150	AATGGGTTAACAAT	Foxa2	0.0440824	0.195647843927292	+	derivatization:Sparc_chr11_7211|reconstitution_TFBS_minus2_flank|shuffled_bg_80
141	154	GGTTAACAATTTTG	Hnf1b	0.00101968	0.0709110550726249	-	derivatization:Sparc_chr11_7211|reconstitution_TFBS_minus2_flank|shuffled_bg_80
143	154	TTAACAATTTTG	Sox17	0.0198731	0.0988046409883993	+	derivatization:Sparc_chr11_7211|reconstitution_TFBS_minus2_flank|shuffled_bg_80
149	162	ATTTTGTAAACGTT	Foxa2	0.0580439	0.257612196435115	+	derivatization:Sparc_chr11_7211|reconstitution_TFBS_minus2_flank|shuffled_bg_80
157	170	AACGTTGAGATAGA	Foxa2	0.0116593	0.05174665868241	-	derivatization:Sparc_chr11_7211|reconstitution_TFBS_minus2_flank|shuffled_bg_80
161	172	TTGAGATAGATA	Gata4/6	0.158252	0.227392165531083	+	derivatization:Sparc_chr11_7211|reconstitution_TFBS_minus2_flank|shuffled_bg_80
165	176	GATAGATAATCA	Gata4/6	0.316926	0.455390702506787	+	derivatization:Sparc_chr11_7211|reconstitution_TFBS_minus2_flank|shuffled_bg_80
168	179	AGATAATCAGAC	Gata4/6	0.108347	0.155683713057631	-	derivatization:Sparc_chr11_7211|reconstitution_TFBS_minus2_flank|shuffled_bg_80
183	194	CTGGGCACAGTG	Klf4	0.0156642	0.0564672987678958	-	derivatization:Sparc_chr11_7211|reconstitution_TFBS_minus2_flank|shuffled_bg_80
191	202	AGTGAAGGAAGA	Jun_Atf3	0.0218877	0.0546673843191272	-	derivatization:Sparc_chr11_7211|reconstitution_TFBS_minus2_flank|shuffled_bg_80
197	208	GGAAGATAACAA	Gata4/6	0.570385	0.819585726161102	+	derivatization:Sparc_chr11_7211|reconstitution_TFBS_minus2_flank|shuffled_bg_80
208	221	ACTAAGCAAAGATA	Foxa2	0.0343138	0.152292547296706	+	derivatization:Sparc_chr11_7211|reconstitution_TFBS_minus2_flank|shuffled_bg_80
214	225	CAAAGATAGTAA	Gata4/6	0.202083	0.290372892519638	+	derivatization:Sparc_chr11_7211|reconstitution_TFBS_minus2_flank|shuffled_bg_80
235	246	GAGGACGCCATT	Jun_Atf3	0.0448576	0.112037704228114	-	derivatization:Sparc_chr11_7211|reconstitution_TFBS_minus2_flank|shuffled_bg_80
240	251	CGCCATTCTTCA	Sox17	0.0421005	0.209314338876778	-	derivatization:Sparc_chr11_7211|reconstitution_TFBS_minus2_flank|shuffled_bg_80
242	253	CCATTCTTCATA	Jun_Atf3	0.0378348	0.0944973456433209	+	derivatization:Sparc_chr11_7211|reconstitution_TFBS_minus2_flank|shuffled_bg_80
248	259	TTCATATCAAGA	Gata4/6	0.257005	0.369290268068119	-	derivatization:Sparc_chr11_7211|reconstitution_TFBS_minus2_flank|shuffled_bg_80
254	265	TCAAGATGAGTA	Gata4/6	0.0699523	0.100514400960999	+	derivatization:Sparc_chr11_7211|reconstitution_TFBS_minus2_flank|shuffled_bg_80
258	271	GATGAGTATACAAA	Foxa2	0.0424168	0.188255527518809	+	derivatization:Sparc_chr11_7211|reconstitution_TFBS_minus2_flank|shuffled_bg_80
258	269	GATGAGTATACA	Jun_Atf3	0.0530701	0.132549493667883	-	derivatization:Sparc_chr11_7211|reconstitution_TFBS_minus2_flank|shuffled_bg_80
270	281	AACCGATAAGTC	Gata4/6	0.463421	0.665889244638804	+	derivatization:Sparc_chr11_7211|reconstitution_TFBS_minus2_flank|shuffled_bg_80
273	284	CGATAAGTCAAC	Jun_Atf3	0.0779367	0.194657069105686	+	derivatization:Sparc_chr11_7211|reconstitution_TFBS_minus2_flank|shuffled_bg_80
274	287	GATAAGTCAACTGA	Foxa2	0.0281069	0.124744895570114	+	derivatization:Sparc_chr11_7211|reconstitution_TFBS_minus2_flank|shuffled_bg_80
283	294	ACTGACTATCAT	Jun_Atf3	0.0310141	0.0774617581569486	-	derivatization:Sparc_chr11_7211|reconstitution_TFBS_minus2_flank|shuffled_bg_80
285	296	TGACTATCATGC	Gata4/6	0.135945	0.195339256016499	-	derivatization:Sparc_chr11_7211|reconstitution_TFBS_minus2_flank|shuffled_bg_80
289	300	TATCATGCCCCA	Klf4	0.0385633	0.139015422592663	+	derivatization:Sparc_chr11_7211|reconstitution_TFBS_minus2_flank|shuffled_bg_80
3	14	CTCAGATAGGAA	Gata4/6	0.39501	0.567589536349828	+	derivatization:Sparc_chr11_7211|reconstitution_TFBS_minus2_flank|shuffled_bg_81
11	24	GGAAGACACACACA	Foxa2	0.0268887	0.119338243403439	+	derivatization:Sparc_chr11_7211|reconstitution_TFBS_minus2_flank|shuffled_bg_81
12	23	GAAGACACACAC	Jun_Atf3	0.0292082	0.0729512874660166	-	derivatization:Sparc_chr11_7211|reconstitution_TFBS_minus2_flank|shuffled_bg_81
14	25	AGACACACACAG	Klf4	0.0328283	0.11834153190984	+	derivatization:Sparc_chr11_7211|reconstitution_TFBS_minus2_flank|shuffled_bg_81
61	72	CAGAGATATTAC	Gata4/6	0.180484	0.259337307608826	+	derivatization:Sparc_chr11_7211|reconstitution_TFBS_minus2_flank|shuffled_bg_81
74	87	ACAACACAAACAAA	Foxa2	0.0830638	0.368656275030574	+	derivatization:Sparc_chr11_7211|reconstitution_TFBS_minus2_flank|shuffled_bg_81
76	87	AACACAAACAAA	Sox17	0.0160168	0.0796319735613968	+	derivatization:Sparc_chr11_7211|reconstitution_TFBS_minus2_flank|shuffled_bg_81
80	91	CAAACAAAGAAA	Sox17	0.0680464	0.338311593186419	+	derivatization:Sparc_chr11_7211|reconstitution_TFBS_minus2_flank|shuffled_bg_81
85	96	AAAGAAATCAGA	Jun_Atf3	0.0244305	0.0610183588320581	+	derivatization:Sparc_chr11_7211|reconstitution_TFBS_minus2_flank|shuffled_bg_81
86	97	AAGAAATCAGAT	Gata4/6	0.0579208	0.083226348743098	-	derivatization:Sparc_chr11_7211|reconstitution_TFBS_minus2_flank|shuffled_bg_81
91	102	ATCAGATTGTAA	Gata4/6	0.0854986	0.122852866338977	+	derivatization:Sparc_chr11_7211|reconstitution_TFBS_minus2_flank|shuffled_bg_81
92	103	TCAGATTGTAAT	Sox17	0.0232729	0.115707691767209	-	derivatization:Sparc_chr11_7211|reconstitution_TFBS_minus2_flank|shuffled_bg_81
93	104	CAGATTGTAATC	Jun_Atf3	0.023863	0.0596009535952765	+	derivatization:Sparc_chr11_7211|reconstitution_TFBS_minus2_flank|shuffled_bg_81
97	108	TTGTAATCTCGG	Gata4/6	0.322143	0.462887005413389	-	derivatization:Sparc_chr11_7211|reconstitution_TFBS_minus2_flank|shuffled_bg_81
105	116	TCGGTTGTCAGC	Jun_Atf3	0.0450485	0.112514501866354	+	derivatization:Sparc_chr11_7211|reconstitution_TFBS_minus2_flank|shuffled_bg_81
114	125	AGCTGTATCACG	Jun_Atf3	0.0486378	0.121479246564822	+	derivatization:Sparc_chr11_7211|reconstitution_TFBS_minus2_flank|shuffled_bg_81
115	126	GCTGTATCACGC	Gata4/6	0.129735	0.186416112246133	-	derivatization:Sparc_chr11_7211|reconstitution_TFBS_minus2_flank|shuffled_bg_81
119	130	TATCACGCACAC	Klf4	0.0447307	0.16124805614057	+	derivatization:Sparc_chr11_7211|reconstitution_TFBS_minus2_flank|shuffled_bg_81
119	130	TATCACGCACAC	Jun_Atf3	0.0423455	0.105763406967639	-	derivatization:Sparc_chr11_7211|reconstitution_TFBS_minus2_flank|shuffled_bg_81
129	140	ACTTGATCAATG	Gata4/6	0.0919644	0.132143568913927	-	derivatization:Sparc_chr11_7211|reconstitution_TFBS_minus2_flank|shuffled_bg_81
132	143	TGATCAATGGGT	Sox17	0.0402883	0.20030448282014	+	derivatization:Sparc_chr11_7211|reconstitution_TFBS_minus2_flank|shuffled_bg_81
134	147	ATCAATGGGTTAAC	Hnf1b	0.00174869	0.121608203451032	+	derivatization:Sparc_chr11_7211|reconstitution_TFBS_minus2_flank|shuffled_bg_81
137	150	AATGGGTTAACACC	Foxa2	0.0213211	0.094627952315622	+	derivatization:Sparc_chr11_7211|reconstitution_TFBS_minus2_flank|shuffled_bg_81
147	158	CACCATGCACAC	Klf4	0.0230234	0.0829962083255303	+	derivatization:Sparc_chr11_7211|reconstitution_TFBS_minus2_flank|shuffled_bg_81
148	161	ACCATGCACACACC	Foxa2	0.0471625	0.209318037112791	+	derivatization:Sparc_chr11_7211|reconstitution_TFBS_minus2_flank|shuffled_bg_81
153	164	GCACACACCATA	Klf4	0.0205858	0.0742089936911013	+	derivatization:Sparc_chr11_7211|reconstitution_TFBS_minus2_flank|shuffled_bg_81
158	169	CACCATATCACA	Jun_Atf3	0.0265733	0.0663702811957156	+	derivatization:Sparc_chr11_7211|reconstitution_TFBS_minus2_flank|shuffled_bg_81
159	170	ACCATATCACAA	Gata4/6	0.276077	0.396694808806996	-	derivatization:Sparc_chr11_7211|reconstitution_TFBS_minus2_flank|shuffled_bg_81
164	175	ATCACAATAATC	Sox17	0.0419705	0.208668007739286	+	derivatization:Sparc_chr11_7211|reconstitution_TFBS_minus2_flank|shuffled_bg_81
168	179	CAATAATCAGAA	Gata4/6	0.0935091	0.134363147043087	-	derivatization:Sparc_chr11_7211|reconstitution_TFBS_minus2_flank|shuffled_bg_81
181	192	GATGAGTACTCA	Jun_Atf3	0.0688844	0.172047769678518	-	derivatization:Sparc_chr11_7211|reconstitution_TFBS_minus2_flank|shuffled_bg_81
197	208	TGAAGATAACCA	Gata4/6	0.282588	0.819335470241093	+	derivatization:Sparc_chr11_7211|reconstitution_TFBS_minus2_flank|shuffled_bg_81
208	221	ACTAAGCAAAGATA	Foxa2	0.0343138	0.152292547296706	+	derivatization:Sparc_chr11_7211|reconstitution_TFBS_minus2_flank|shuffled_bg_81
214	225	CAAAGATAGTCA	Gata4/6	0.167885	0.241233815118835	+	derivatization:Sparc_chr11_7211|reconstitution_TFBS_minus2_flank|shuffled_bg_81
216	227	AAGATAGTCACA	Jun_Atf3	0.0864615	0.215948868511	+	derivatization:Sparc_chr11_7211|reconstitution_TFBS_minus2_flank|shuffled_bg_81
235	246	GACCACACCATT	Klf4	0.0542648	0.19561718275942	+	derivatization:Sparc_chr11_7211|reconstitution_TFBS_minus2_flank|shuffled_bg_81
240	251	CACCATTCTTGA	Sox17	0.0163533	0.0813049768519049	-	derivatization:Sparc_chr11_7211|reconstitution_TFBS_minus2_flank|shuffled_bg_81
253	264	TGCAGATACATC	Gata4/6	0.0974701	0.140054704607406	+	derivatization:Sparc_chr11_7211|reconstitution_TFBS_minus2_flank|shuffled_bg_81
256	267	AGATACATCACC	Jun_Atf3	0.170219	0.425144144492912	+	derivatization:Sparc_chr11_7211|reconstitution_TFBS_minus2_flank|shuffled_bg_81
267	280	CACATTTAAACATT	Foxa2	0.100592	0.446450463593954	+	derivatization:Sparc_chr11_7211|reconstitution_TFBS_minus2_flank|shuffled_bg_81
270	283	ATTTAAACATTCTT	Hnf1b	0.000896558	0.0623488483777287	-	derivatization:Sparc_chr11_7211|reconstitution_TFBS_minus2_flank|shuffled_bg_81
283	294	TGTGACTATCAT	Jun_Atf3	0.0754364	0.188412243883615	-	derivatization:Sparc_chr11_7211|reconstitution_TFBS_minus2_flank|shuffled_bg_81
284	295	GTGACTATCATC	Jun_Atf3	0.0243666	0.0608587602512117	+	derivatization:Sparc_chr11_7211|reconstitution_TFBS_minus2_flank|shuffled_bg_81
285	296	TGACTATCATCT	Gata4/6	0.132235	0.190008360140805	-	derivatization:Sparc_chr11_7211|reconstitution_TFBS_minus2_flank|shuffled_bg_81
288	299	CTATCATCTGGT	Gata4/6	0.0599804	0.086185786248645	-	derivatization:Sparc_chr11_7211|reconstitution_TFBS_minus2_flank|shuffled_bg_81
3	14	CTCAGATAGGCA	Gata4/6	0.328164	0.471538575242918	+	derivatization:Sparc_chr11_7211|reconstitution_TFBS_minus2_flank|shuffled_bg_82
7	20	GATAGGCAAACAAT	Foxa2	0.338977	1.50445799663679	+	derivatization:Sparc_chr11_7211|reconstitution_TFBS_minus2_flank|shuffled_bg_82
13	24	CAAACAATGTCA	Sox17	0.114185	0.567702468727092	+	derivatization:Sparc_chr11_7211|reconstitution_TFBS_minus2_flank|shuffled_bg_82
15	26	AACAATGTCATC	Jun_Atf3	0.0957036	0.239032218182999	+	derivatization:Sparc_chr11_7211|reconstitution_TFBS_minus2_flank|shuffled_bg_82
19	30	ATGTCATCTTAG	Gata4/6	0.0783962	0.112647433760129	-	derivatization:Sparc_chr11_7211|reconstitution_TFBS_minus2_flank|shuffled_bg_82
42	53	TCCCATTGTATA	Sox17	0.203002	1.0092808736396	-	derivatization:Sparc_chr11_7211|reconstitution_TFBS_minus2_flank|shuffled_bg_82
44	57	CCATTGTATACAAT	Foxa2	0.0367831	0.163251869407336	+	derivatization:Sparc_chr11_7211|reconstitution_TFBS_minus2_flank|shuffled_bg_82
46	59	ATTGTATACAATCC	Foxa2	0.0261175	0.115915480186447	-	derivatization:Sparc_chr11_7211|reconstitution_TFBS_minus2_flank|shuffled_bg_82
50	61	TATACAATCCAT	Sox17	0.0467627	0.232493762178433	+	derivatization:Sparc_chr11_7211|reconstitution_TFBS_minus2_flank|shuffled_bg_82
61	72	TAGAGATATTTT	Gata4/6	0.109588	0.317739378575102	+	derivatization:Sparc_chr11_7211|reconstitution_TFBS_minus2_flank|shuffled_bg_82
65	78	GATATTTTTTTTAA	Foxa2	0.0122849	0.0545232155659035	-	derivatization:Sparc_chr11_7211|reconstitution_TFBS_minus2_flank|shuffled_bg_82
74	87	TTTAATTTAACAAA	Foxa2	0.0159201	0.0706570703978657	+	derivatization:Sparc_chr11_7211|reconstitution_TFBS_minus2_flank|shuffled_bg_82
80	91	TTAACAAAGAGG	Sox17	0.0321874	0.160028606576226	+	derivatization:Sparc_chr11_7211|reconstitution_TFBS_minus2_flank|shuffled_bg_82
91	102	GCCAGATTGTAA	Gata4/6	0.0854709	0.122813064232304	+	derivatization:Sparc_chr11_7211|reconstitution_TFBS_minus2_flank|shuffled_bg_82
92	103	CCAGATTGTAAT	Sox17	0.0173213	0.0861176579372298	-	derivatization:Sparc_chr11_7211|reconstitution_TFBS_minus2_flank|shuffled_bg_82
93	104	CAGATTGTAATC	Jun_Atf3	0.023863	0.0596009535952765	+	derivatization:Sparc_chr11_7211|reconstitution_TFBS_minus2_flank|shuffled_bg_82
97	108	TTGTAATCTCGG	Gata4/6	0.322143	0.462887005413389	-	derivatization:Sparc_chr11_7211|reconstitution_TFBS_minus2_flank|shuffled_bg_82
114	125	AACTGTATCACG	Jun_Atf3	0.0463951	0.115877810926883	+	derivatization:Sparc_chr11_7211|reconstitution_TFBS_minus2_flank|shuffled_bg_82
115	126	ACTGTATCACGC	Gata4/6	0.130695	0.187795535437687	-	derivatization:Sparc_chr11_7211|reconstitution_TFBS_minus2_flank|shuffled_bg_82
119	130	TATCACGCCCCT	Klf4	0.166804	0.60130560792636	+	derivatization:Sparc_chr11_7211|reconstitution_TFBS_minus2_flank|shuffled_bg_82
119	130	TATCACGCCCCT	Jun_Atf3	0.0252047	0.0629520242669767	-	derivatization:Sparc_chr11_7211|reconstitution_TFBS_minus2_flank|shuffled_bg_82
129	140	CTCTTATCAATG	Gata4/6	0.539817	0.775662592703363	-	derivatization:Sparc_chr11_7211|reconstitution_TFBS_minus2_flank|shuffled_bg_82
132	143	TTATCAATGGGT	Sox17	0.0346762	0.172402367614611	+	derivatization:Sparc_chr11_7211|reconstitution_TFBS_minus2_flank|shuffled_bg_82
134	147	ATCAATGGGTTAAC	Hnf1b	0.00174869	0.121608203451032	+	derivatization:Sparc_chr11_7211|reconstitution_TFBS_minus2_flank|shuffled_bg_82
137	150	AATGGGTTAACAAG	Foxa2	0.0293475	0.130250964095789	+	derivatization:Sparc_chr11_7211|reconstitution_TFBS_minus2_flank|shuffled_bg_82
164	175	GGATTTATAATC	Jun_Atf3	0.0236666	0.0591104189899833	+	derivatization:Sparc_chr11_7211|reconstitution_TFBS_minus2_flank|shuffled_bg_82
168	179	TTATAATCAGCC	Gata4/6	0.137652	0.197792042878982	-	derivatization:Sparc_chr11_7211|reconstitution_TFBS_minus2_flank|shuffled_bg_82
171	182	TAATCAGCCCAT	Klf4	0.0250716	0.0903796892142067	+	derivatization:Sparc_chr11_7211|reconstitution_TFBS_minus2_flank|shuffled_bg_82
172	185	AATCAGCCCATAAA	Foxa2	0.0247139	0.109685980119837	+	derivatization:Sparc_chr11_7211|reconstitution_TFBS_minus2_flank|shuffled_bg_82
197	208	CTAAGATAACTT	Gata4/6	0.39395	0.566066423242487	+	derivatization:Sparc_chr11_7211|reconstitution_TFBS_minus2_flank|shuffled_bg_82
208	221	TTTAAGCAAAGATA	Foxa2	0.028163	0.124993880290645	+	derivatization:Sparc_chr11_7211|reconstitution_TFBS_minus2_flank|shuffled_bg_82
214	225	CAAAGATAGTAT	Gata4/6	0.186176	0.267516137615417	+	derivatization:Sparc_chr11_7211|reconstitution_TFBS_minus2_flank|shuffled_bg_82
217	230	AGATAGTATATAGT	Foxa2	0.0162559	0.0721474281367997	+	derivatization:Sparc_chr11_7211|reconstitution_TFBS_minus2_flank|shuffled_bg_82
240	251	ATCCATTCTTGG	Sox17	0.0308821	0.153538944778009	-	derivatization:Sparc_chr11_7211|reconstitution_TFBS_minus2_flank|shuffled_bg_82
250	261	GGGGACTTATTC	Jun_Atf3	0.0413893	0.103375172804801	-	derivatization:Sparc_chr11_7211|reconstitution_TFBS_minus2_flank|shuffled_bg_82
269	280	CAGCAATCCCAT	Klf4	0.0186917	0.0673810222277472	+	derivatization:Sparc_chr11_7211|reconstitution_TFBS_minus2_flank|shuffled_bg_82
278	289	CATGATGGTACT	Jun_Atf3	0.0308688	0.077098852463725	-	derivatization:Sparc_chr11_7211|reconstitution_TFBS_minus2_flank|shuffled_bg_82
284	295	GGTACTATCATC	Jun_Atf3	0.0339616	0.0848235236819068	+	derivatization:Sparc_chr11_7211|reconstitution_TFBS_minus2_flank|shuffled_bg_82
285	296	GTACTATCATCT	Gata4/6	0.145565	0.209162225915199	-	derivatization:Sparc_chr11_7211|reconstitution_TFBS_minus2_flank|shuffled_bg_82
288	299	CTATCATCTATT	Gata4/6	0.0477644	0.0686326261361174	-	derivatization:Sparc_chr11_7211|reconstitution_TFBS_minus2_flank|shuffled_bg_82
3	14	GCCAGATAGGCT	Gata4/6	0.301456	0.433161872534553	+	derivatization:Sparc_chr11_7211|reconstitution_TFBS_minus2_flank|shuffled_bg_83
19	30	TGGTGATAGCAC	Gata4/6	0.298203	0.428487639574005	+	derivatization:Sparc_chr11_7211|reconstitution_TFBS_minus2_flank|shuffled_bg_83
20	31	GGTGATAGCACT	Jun_Atf3	0.0362695	0.0905878048201769	-	derivatization:Sparc_chr11_7211|reconstitution_TFBS_minus2_flank|shuffled_bg_83
40	51	GTTCTTTGTTTG	Sox17	0.0555369	0.276117136536757	-	derivatization:Sparc_chr11_7211|reconstitution_TFBS_minus2_flank|shuffled_bg_83
44	57	TTTGTTTGTCCTGC	Foxa2	0.103927	0.461251961686107	-	derivatization:Sparc_chr11_7211|reconstitution_TFBS_minus2_flank|shuffled_bg_83
44	55	TTTGTTTGTCCT	Sox17	0.0163522	0.0812995078961261	-	derivatization:Sparc_chr11_7211|reconstitution_TFBS_minus2_flank|shuffled_bg_83
61	72	TAGAGATATTTG	Gata4/6	0.113849	0.330093719306829	+	derivatization:Sparc_chr11_7211|reconstitution_TFBS_minus2_flank|shuffled_bg_83
65	78	GATATTTGTTTACA	Foxa2	0.112925	0.501187158037888	-	derivatization:Sparc_chr11_7211|reconstitution_TFBS_minus2_flank|shuffled_bg_83
65	76	GATATTTGTTTA	Sox17	0.0136797	0.0680124312426851	-	derivatization:Sparc_chr11_7211|reconstitution_TFBS_minus2_flank|shuffled_bg_83
69	82	TTTGTTTACACACA	Foxa2	0.283025	1.25613013419237	-	derivatization:Sparc_chr11_7211|reconstitution_TFBS_minus2_flank|shuffled_bg_83
71	84	TGTTTACACACAAC	Foxa2	0.0175082	0.0777054239571305	+	derivatization:Sparc_chr11_7211|reconstitution_TFBS_minus2_flank|shuffled_bg_83
80	91	ACAACAAAGAGT	Sox17	0.0346048	0.172047382666789	+	derivatization:Sparc_chr11_7211|reconstitution_TFBS_minus2_flank|shuffled_bg_83
91	102	TACAGATTGTAA	Gata4/6	0.0951272	0.136688193570435	+	derivatization:Sparc_chr11_7211|reconstitution_TFBS_minus2_flank|shuffled_bg_83
92	103	ACAGATTGTAAT	Sox17	0.0220049	0.109403477287672	-	derivatization:Sparc_chr11_7211|reconstitution_TFBS_minus2_flank|shuffled_bg_83
93	104	CAGATTGTAATC	Jun_Atf3	0.023863	0.0596009535952765	+	derivatization:Sparc_chr11_7211|reconstitution_TFBS_minus2_flank|shuffled_bg_83
97	108	TTGTAATCTCCC	Gata4/6	0.260845	0.374807960834336	-	derivatization:Sparc_chr11_7211|reconstitution_TFBS_minus2_flank|shuffled_bg_83
99	110	GTAATCTCCCTT	Klf4	0.0141218	0.050907157706137	+	derivatization:Sparc_chr11_7211|reconstitution_TFBS_minus2_flank|shuffled_bg_83
114	125	TCCTGTATCACT	Jun_Atf3	0.0424708	0.106076360053399	+	derivatization:Sparc_chr11_7211|reconstitution_TFBS_minus2_flank|shuffled_bg_83
115	126	CCTGTATCACTG	Gata4/6	0.13047	0.187472233127167	-	derivatization:Sparc_chr11_7211|reconstitution_TFBS_minus2_flank|shuffled_bg_83
129	140	CTTCAATCAATG	Gata4/6	0.0545276	0.078350662520617	-	derivatization:Sparc_chr11_7211|reconstitution_TFBS_minus2_flank|shuffled_bg_83
132	143	CAATCAATGGGT	Sox17	0.0434613	0.216079934352925	+	derivatization:Sparc_chr11_7211|reconstitution_TFBS_minus2_flank|shuffled_bg_83
134	147	ATCAATGGGTTAAC	Hnf1b	0.00174869	0.121608203451032	+	derivatization:Sparc_chr11_7211|reconstitution_TFBS_minus2_flank|shuffled_bg_83
137	150	AATGGGTTAACATT	Foxa2	0.0571149	0.253489080474812	+	derivatization:Sparc_chr11_7211|reconstitution_TFBS_minus2_flank|shuffled_bg_83
145	156	AACATTTGTTAC	Sox17	0.0156298	0.077707895482863	-	derivatization:Sparc_chr11_7211|reconstitution_TFBS_minus2_flank|shuffled_bg_83
161	172	TTCTGATTTATA	Gata4/6	0.0403586	0.0579912383527713	+	derivatization:Sparc_chr11_7211|reconstitution_TFBS_minus2_flank|shuffled_bg_83
162	173	TCTGATTTATAA	Jun_Atf3	0.0388387	0.0970047167749598	-	derivatization:Sparc_chr11_7211|reconstitution_TFBS_minus2_flank|shuffled_bg_83
164	175	TGATTTATAATC	Jun_Atf3	0.0213618	0.0533538805058701	+	derivatization:Sparc_chr11_7211|reconstitution_TFBS_minus2_flank|shuffled_bg_83
168	179	TTATAATCAGCC	Gata4/6	0.137652	0.197792042878982	-	derivatization:Sparc_chr11_7211|reconstitution_TFBS_minus2_flank|shuffled_bg_83
171	182	TAATCAGCCCAG	Klf4	0.0169254	0.0610137522864968	+	derivatization:Sparc_chr11_7211|reconstitution_TFBS_minus2_flank|shuffled_bg_83
180	191	CAGTGTGTAGAT	Klf4	0.0150314	0.0541861413094668	-	derivatization:Sparc_chr11_7211|reconstitution_TFBS_minus2_flank|shuffled_bg_83
185	196	TGTAGATCAGTG	Gata4/6	0.109717	0.157652264903912	+	derivatization:Sparc_chr11_7211|reconstitution_TFBS_minus2_flank|shuffled_bg_83
191	204	TCAGTGCCAAGATA	Foxa2	0.0112936	0.0501235978571326	+	derivatization:Sparc_chr11_7211|reconstitution_TFBS_minus2_flank|shuffled_bg_83
197	208	CCAAGATAACTC	Gata4/6	0.42792	0.614877887635297	+	derivatization:Sparc_chr11_7211|reconstitution_TFBS_minus2_flank|shuffled_bg_83
201	212	GATAACTCCTAA	Klf4	0.017532	0.0632004623280314	+	derivatization:Sparc_chr11_7211|reconstitution_TFBS_minus2_flank|shuffled_bg_83
208	221	CCTAAGCAAAGATA	Foxa2	0.0369628	0.164049419394491	+	derivatization:Sparc_chr11_7211|reconstitution_TFBS_minus2_flank|shuffled_bg_83
214	225	CAAAGATAGTTT	Gata4/6	0.123669	0.1776998819545	+	derivatization:Sparc_chr11_7211|reconstitution_TFBS_minus2_flank|shuffled_bg_83
229	240	TTGGGAGTGCTG	Klf4	0.0778764	0.280733771642865	-	derivatization:Sparc_chr11_7211|reconstitution_TFBS_minus2_flank|shuffled_bg_83
237	248	GCTGACCATTCT	Jun_Atf3	0.0278113	0.0694623475977167	-	derivatization:Sparc_chr11_7211|reconstitution_TFBS_minus2_flank|shuffled_bg_83
240	251	GACCATTCTTAG	Sox17	0.0253851	0.126209081218059	-	derivatization:Sparc_chr11_7211|reconstitution_TFBS_minus2_flank|shuffled_bg_83
247	258	CTTAGCCTCAGT	Jun_Atf3	0.0205334	0.0512848435047249	+	derivatization:Sparc_chr11_7211|reconstitution_TFBS_minus2_flank|shuffled_bg_83
279	290	ACCACAATACTA	Sox17	0.0230472	0.114585561476963	+	derivatization:Sparc_chr11_7211|reconstitution_TFBS_minus2_flank|shuffled_bg_83
285	296	ATACTATCATTT	Gata4/6	0.159816	0.22963947581399	-	derivatization:Sparc_chr11_7211|reconstitution_TFBS_minus2_flank|shuffled_bg_83
3	14	TACAGATAGGCG	Gata4/6	0.167954	0.486965722425837	+	derivatization:Sparc_chr11_7211|reconstitution_TFBS_minus2_flank|shuffled_bg_84
8	19	ATAGGCGCAGAG	Klf4	0.0220854	0.0796148466061775	-	derivatization:Sparc_chr11_7211|reconstitution_TFBS_minus2_flank|shuffled_bg_84
21	32	AACCACATCCAC	Klf4	0.0191976	0.0692047225409888	+	derivatization:Sparc_chr11_7211|reconstitution_TFBS_minus2_flank|shuffled_bg_84
22	35	ACCACATCCACATG	Foxa2	0.012302	0.0545991093042471	+	derivatization:Sparc_chr11_7211|reconstitution_TFBS_minus2_flank|shuffled_bg_84
39	50	TCTTATTGACTC	Sox17	0.0120661	0.0599899702930154	-	derivatization:Sparc_chr11_7211|reconstitution_TFBS_minus2_flank|shuffled_bg_84
40	53	CTTATTGACTCAGG	Foxa2	0.182451	0.80975955874404	-	derivatization:Sparc_chr11_7211|reconstitution_TFBS_minus2_flank|shuffled_bg_84
42	53	TATTGACTCAGG	Jun_Atf3	0.0410765	0.10259391402407	+	derivatization:Sparc_chr11_7211|reconstitution_TFBS_minus2_flank|shuffled_bg_84
43	54	ATTGACTCAGGC	Jun_Atf3	0.0369355	0.092251226648717	-	derivatization:Sparc_chr11_7211|reconstitution_TFBS_minus2_flank|shuffled_bg_84
54	65	CCGCCATCAGAG	Gata4/6	0.0371311	0.0533536463207491	-	derivatization:Sparc_chr11_7211|reconstitution_TFBS_minus2_flank|shuffled_bg_84
61	72	CAGAGATATTTG	Gata4/6	0.113438	0.162998966670342	+	derivatization:Sparc_chr11_7211|reconstitution_TFBS_minus2_flank|shuffled_bg_84
65	78	GATATTTGCACTTC	Foxa2	0.211834	0.940168080015922	-	derivatization:Sparc_chr11_7211|reconstitution_TFBS_minus2_flank|shuffled_bg_84
74	87	ACTTCACAAACAAA	Foxa2	0.0468407	0.207889814598232	+	derivatization:Sparc_chr11_7211|reconstitution_TFBS_minus2_flank|shuffled_bg_84
80	91	CAAACAAAGAAG	Sox17	0.0506449	0.251795198655136	+	derivatization:Sparc_chr11_7211|reconstitution_TFBS_minus2_flank|shuffled_bg_84
91	102	GGCAGATTGTAA	Gata4/6	0.0759519	0.10913522114855	+	derivatization:Sparc_chr11_7211|reconstitution_TFBS_minus2_flank|shuffled_bg_84
92	103	GCAGATTGTAAT	Sox17	0.0189944	0.0944359396767516	-	derivatization:Sparc_chr11_7211|reconstitution_TFBS_minus2_flank|shuffled_bg_84
93	104	CAGATTGTAATC	Jun_Atf3	0.023863	0.0596009535952765	+	derivatization:Sparc_chr11_7211|reconstitution_TFBS_minus2_flank|shuffled_bg_84
97	108	TTGTAATCTCTC	Gata4/6	0.16045	0.465208629524903	-	derivatization:Sparc_chr11_7211|reconstitution_TFBS_minus2_flank|shuffled_bg_84
98	111	TGTAATCTCTCACT	Hnf1b	0.0022606	0.157207683878448	+	derivatization:Sparc_chr11_7211|reconstitution_TFBS_minus2_flank|shuffled_bg_84
100	111	TAATCTCTCACT	Jun_Atf3	0.0303453	0.0757913429633635	+	derivatization:Sparc_chr11_7211|reconstitution_TFBS_minus2_flank|shuffled_bg_84
114	125	AACTGTATCACA	Jun_Atf3	0.0602959	0.150596871218432	+	derivatization:Sparc_chr11_7211|reconstitution_TFBS_minus2_flank|shuffled_bg_84
115	126	ACTGTATCACAC	Gata4/6	0.119436	0.17161748781924	-	derivatization:Sparc_chr11_7211|reconstitution_TFBS_minus2_flank|shuffled_bg_84
119	130	TATCACACCCAC	Klf4	0.212203	0.764962794170388	+	derivatization:Sparc_chr11_7211|reconstitution_TFBS_minus2_flank|shuffled_bg_84
123	134	ACACCCACCTCA	Klf4	0.0271422	0.0978439190394646	+	derivatization:Sparc_chr11_7211|reconstitution_TFBS_minus2_flank|shuffled_bg_84
125	136	ACCCACCTCATC	Jun_Atf3	0.0513101	0.12815366421108	+	derivatization:Sparc_chr11_7211|reconstitution_TFBS_minus2_flank|shuffled_bg_84
129	140	ACCTCATCAATG	Gata4/6	0.0783474	0.112577313081225	-	derivatization:Sparc_chr11_7211|reconstitution_TFBS_minus2_flank|shuffled_bg_84
132	143	TCATCAATGGGT	Sox17	0.0195505	0.0972007454118231	+	derivatization:Sparc_chr11_7211|reconstitution_TFBS_minus2_flank|shuffled_bg_84
134	147	ATCAATGGGTTAAC	Hnf1b	0.00174869	0.121608203451032	+	derivatization:Sparc_chr11_7211|reconstitution_TFBS_minus2_flank|shuffled_bg_84
137	150	AATGGGTTAACAGG	Foxa2	0.0232497	0.103187523296289	+	derivatization:Sparc_chr11_7211|reconstitution_TFBS_minus2_flank|shuffled_bg_84
147	158	CAGGGCTGAGCT	Klf4	0.0393606	0.141889580054113	-	derivatization:Sparc_chr11_7211|reconstitution_TFBS_minus2_flank|shuffled_bg_84
159	170	CTCAAATCTGTA	Gata4/6	0.11435	0.164309418702319	-	derivatization:Sparc_chr11_7211|reconstitution_TFBS_minus2_flank|shuffled_bg_84
168	179	GTATAATCAGTG	Gata4/6	0.150565	0.216346721704544	-	derivatization:Sparc_chr11_7211|reconstitution_TFBS_minus2_flank|shuffled_bg_84
180	191	TGCTGCCTAACC	Jun_Atf3	0.0311347	0.0777629723799545	+	derivatization:Sparc_chr11_7211|reconstitution_TFBS_minus2_flank|shuffled_bg_84
185	198	CCTAACCACACAAG	Foxa2	0.0266006	0.118059589250411	+	derivatization:Sparc_chr11_7211|reconstitution_TFBS_minus2_flank|shuffled_bg_84
197	208	AGAAGATAACCC	Gata4/6	0.474361	0.68160892142589	+	derivatization:Sparc_chr11_7211|reconstitution_TFBS_minus2_flank|shuffled_bg_84
208	221	CTTAAGCAAAGATA	Foxa2	0.0338131	0.150070325379242	+	derivatization:Sparc_chr11_7211|reconstitution_TFBS_minus2_flank|shuffled_bg_84
214	225	CAAAGATAGTGT	Gata4/6	0.191997	0.275880327613372	+	derivatization:Sparc_chr11_7211|reconstitution_TFBS_minus2_flank|shuffled_bg_84
224	235	GTCTGCGACACC	Jun_Atf3	0.0322619	0.0805783013366069	+	derivatization:Sparc_chr11_7211|reconstitution_TFBS_minus2_flank|shuffled_bg_84
240	251	GGCCATTCTTGC	Sox17	0.0226121	0.112422340877557	-	derivatization:Sparc_chr11_7211|reconstitution_TFBS_minus2_flank|shuffled_bg_84
265	276	GGAAAAGCCCAG	Klf4	0.0353579	0.127460393962372	+	derivatization:Sparc_chr11_7211|reconstitution_TFBS_minus2_flank|shuffled_bg_84
280	291	GTTGACTACTAT	Jun_Atf3	0.0281083	0.0702041438185522	-	derivatization:Sparc_chr11_7211|reconstitution_TFBS_minus2_flank|shuffled_bg_84
285	296	CTACTATCATTC	Gata4/6	0.137132	0.19704485531689	-	derivatization:Sparc_chr11_7211|reconstitution_TFBS_minus2_flank|shuffled_bg_84
3	14	AGCAGATAGGGC	Gata4/6	0.361322	0.519183277519538	+	derivatization:Sparc_chr11_7211|reconstitution_TFBS_minus2_flank|shuffled_bg_85
14	25	CTCCCCACACAC	Klf4	0.0387545	0.139704672444199	+	derivatization:Sparc_chr11_7211|reconstitution_TFBS_minus2_flank|shuffled_bg_85
16	27	CCCCACACACTG	Klf4	0.0356999	0.128693257190537	+	derivatization:Sparc_chr11_7211|reconstitution_TFBS_minus2_flank|shuffled_bg_85
25	36	CTGTGATTCATC	Jun_Atf3	0.0672573	0.167983875298311	+	derivatization:Sparc_chr11_7211|reconstitution_TFBS_minus2_flank|shuffled_bg_85
26	37	TGTGATTCATCT	Jun_Atf3	0.117089	0.292445042765676	-	derivatization:Sparc_chr11_7211|reconstitution_TFBS_minus2_flank|shuffled_bg_85
29	40	GATTCATCTCAC	Gata4/6	0.0350552	0.0503707873589289	-	derivatization:Sparc_chr11_7211|reconstitution_TFBS_minus2_flank|shuffled_bg_85
30	41	ATTCATCTCACA	Jun_Atf3	0.0275707	0.0688614177299287	+	derivatization:Sparc_chr11_7211|reconstitution_TFBS_minus2_flank|shuffled_bg_85
37	50	TCACAGCCAACACC	Foxa2	0.052084	0.231160787595708	+	derivatization:Sparc_chr11_7211|reconstitution_TFBS_minus2_flank|shuffled_bg_85
42	53	GCCAACACCCTT	Klf4	0.201207	0.725323717980619	+	derivatization:Sparc_chr11_7211|reconstitution_TFBS_minus2_flank|shuffled_bg_85
60	73	ACTGAGATATTAAC	Hnf1b	0.00107853	0.0750036288124492	-	derivatization:Sparc_chr11_7211|reconstitution_TFBS_minus2_flank|shuffled_bg_85
60	71	ACTGAGATATTA	Jun_Atf3	0.0234845	0.0586556004990265	-	derivatization:Sparc_chr11_7211|reconstitution_TFBS_minus2_flank|shuffled_bg_85
61	72	CTGAGATATTAA	Gata4/6	0.186225	0.267586545674152	+	derivatization:Sparc_chr11_7211|reconstitution_TFBS_minus2_flank|shuffled_bg_85
65	78	GATATTAACTCACC	Foxa2	0.0384149	0.170494173631257	-	derivatization:Sparc_chr11_7211|reconstitution_TFBS_minus2_flank|shuffled_bg_85
67	78	TATTAACTCACC	Jun_Atf3	0.132293	0.330419014959557	+	derivatization:Sparc_chr11_7211|reconstitution_TFBS_minus2_flank|shuffled_bg_85
70	81	TAACTCACCCAA	Klf4	0.0804459	0.289996467738682	+	derivatization:Sparc_chr11_7211|reconstitution_TFBS_minus2_flank|shuffled_bg_85
80	91	AAAACAAAGACA	Sox17	0.08584	0.426777421863937	+	derivatization:Sparc_chr11_7211|reconstitution_TFBS_minus2_flank|shuffled_bg_85
83	96	ACAAAGACAACAGA	Foxa2	0.0155731	0.0691170044794318	+	derivatization:Sparc_chr11_7211|reconstitution_TFBS_minus2_flank|shuffled_bg_85
86	97	AAGACAACAGAT	Sox17	0.0155356	0.0772395539970803	+	derivatization:Sparc_chr11_7211|reconstitution_TFBS_minus2_flank|shuffled_bg_85
91	102	AACAGATTGTAA	Gata4/6	0.0906076	0.13019398413653	+	derivatization:Sparc_chr11_7211|reconstitution_TFBS_minus2_flank|shuffled_bg_85
92	103	ACAGATTGTAAT	Sox17	0.0220049	0.109403477287672	-	derivatization:Sparc_chr11_7211|reconstitution_TFBS_minus2_flank|shuffled_bg_85
93	104	CAGATTGTAATC	Jun_Atf3	0.023863	0.0596009535952765	+	derivatization:Sparc_chr11_7211|reconstitution_TFBS_minus2_flank|shuffled_bg_85
97	108	TTGTAATCTCCC	Gata4/6	0.260845	0.374807960834336	-	derivatization:Sparc_chr11_7211|reconstitution_TFBS_minus2_flank|shuffled_bg_85
114	125	GGCTGTATCACT	Jun_Atf3	0.0641187	0.160144812609037	+	derivatization:Sparc_chr11_7211|reconstitution_TFBS_minus2_flank|shuffled_bg_85
115	126	GCTGTATCACTG	Gata4/6	0.137888	0.198131151080239	-	derivatization:Sparc_chr11_7211|reconstitution_TFBS_minus2_flank|shuffled_bg_85
129	140	TCCCAATCAATG	Gata4/6	0.114783	0.164931596037676	-	derivatization:Sparc_chr11_7211|reconstitution_TFBS_minus2_flank|shuffled_bg_85
132	143	CAATCAATGGGT	Sox17	0.0434613	0.216079934352925	+	derivatization:Sparc_chr11_7211|reconstitution_TFBS_minus2_flank|shuffled_bg_85
134	147	ATCAATGGGTTAAC	Hnf1b	0.00174869	0.121608203451032	+	derivatization:Sparc_chr11_7211|reconstitution_TFBS_minus2_flank|shuffled_bg_85
137	150	AATGGGTTAACATG	Foxa2	0.0380238	0.168758381756042	+	derivatization:Sparc_chr11_7211|reconstitution_TFBS_minus2_flank|shuffled_bg_85
144	155	TAACATGCCCAA	Klf4	0.0730763	0.263430067603349	+	derivatization:Sparc_chr11_7211|reconstitution_TFBS_minus2_flank|shuffled_bg_85
165	176	CAGGGATAATCA	Gata4/6	0.088617	0.127333692672876	+	derivatization:Sparc_chr11_7211|reconstitution_TFBS_minus2_flank|shuffled_bg_85
168	179	GGATAATCAGAT	Gata4/6	0.117728	0.1691632640576	-	derivatization:Sparc_chr11_7211|reconstitution_TFBS_minus2_flank|shuffled_bg_85
172	183	AATCAGATCACT	Jun_Atf3	0.0230428	0.0575523971631914	+	derivatization:Sparc_chr11_7211|reconstitution_TFBS_minus2_flank|shuffled_bg_85
173	184	ATCAGATCACTA	Gata4/6	0.139853	0.200954657925451	+	derivatization:Sparc_chr11_7211|reconstitution_TFBS_minus2_flank|shuffled_bg_85
178	189	ATCACTACCCTA	Klf4	0.0263562	0.0950104965326295	+	derivatization:Sparc_chr11_7211|reconstitution_TFBS_minus2_flank|shuffled_bg_85
197	208	ACAAGATAACAA	Gata4/6	0.702604	1.00957109591538	+	derivatization:Sparc_chr11_7211|reconstitution_TFBS_minus2_flank|shuffled_bg_85
208	221	ACTAAGCAAAGATA	Foxa2	0.0343138	0.152292547296706	+	derivatization:Sparc_chr11_7211|reconstitution_TFBS_minus2_flank|shuffled_bg_85
214	225	CAAAGATAGTTC	Gata4/6	0.12276	0.176393740619997	+	derivatization:Sparc_chr11_7211|reconstitution_TFBS_minus2_flank|shuffled_bg_85
240	251	CCCCATTCTTAC	Sox17	0.0434345	0.215946690703042	-	derivatization:Sparc_chr11_7211|reconstitution_TFBS_minus2_flank|shuffled_bg_85
257	268	CTTCAATCTGTA	Gata4/6	0.0806867	0.115938651281228	-	derivatization:Sparc_chr11_7211|reconstitution_TFBS_minus2_flank|shuffled_bg_85
258	271	TTCAATCTGTAGAG	Hnf1b	0.00077777	0.0540880387021766	+	derivatization:Sparc_chr11_7211|reconstitution_TFBS_minus2_flank|shuffled_bg_85
276	287	TGCTCCACACTA	Klf4	0.027258	0.0982613622026854	+	derivatization:Sparc_chr11_7211|reconstitution_TFBS_minus2_flank|shuffled_bg_85
285	296	CTACTATCATGC	Gata4/6	0.141598	0.203462046955933	-	derivatization:Sparc_chr11_7211|reconstitution_TFBS_minus2_flank|shuffled_bg_85
3	14	CACAGATAGGTG	Gata4/6	0.240617	0.345742364668962	+	derivatization:Sparc_chr11_7211|reconstitution_TFBS_minus2_flank|shuffled_bg_86
17	28	TGTGATGCAACA	Jun_Atf3	0.178058	0.444723068988297	-	derivatization:Sparc_chr11_7211|reconstitution_TFBS_minus2_flank|shuffled_bg_86
32	43	CAATTCCTAATT	Jun_Atf3	0.0220014	0.0549513648925582	+	derivatization:Sparc_chr11_7211|reconstitution_TFBS_minus2_flank|shuffled_bg_86
50	61	AGTTACACTATA	Jun_Atf3	0.0200963	0.0501931292686064	-	derivatization:Sparc_chr11_7211|reconstitution_TFBS_minus2_flank|shuffled_bg_86
61	72	ACGAGATATTCA	Gata4/6	0.168858	0.242631917999441	+	derivatization:Sparc_chr11_7211|reconstitution_TFBS_minus2_flank|shuffled_bg_86
72	83	ACTGACATACAA	Jun_Atf3	0.0711976	0.177825288257765	-	derivatization:Sparc_chr11_7211|reconstitution_TFBS_minus2_flank|shuffled_bg_86
80	91	ACAACAAAGAGA	Sox17	0.0365987	0.181960610782522	+	derivatization:Sparc_chr11_7211|reconstitution_TFBS_minus2_flank|shuffled_bg_86
91	102	AACAGATTGTAA	Gata4/6	0.0906076	0.13019398413653	+	derivatization:Sparc_chr11_7211|reconstitution_TFBS_minus2_flank|shuffled_bg_86
92	103	ACAGATTGTAAT	Sox17	0.0220049	0.109403477287672	-	derivatization:Sparc_chr11_7211|reconstitution_TFBS_minus2_flank|shuffled_bg_86
93	104	CAGATTGTAATC	Jun_Atf3	0.023863	0.0596009535952765	+	derivatization:Sparc_chr11_7211|reconstitution_TFBS_minus2_flank|shuffled_bg_86
97	108	TTGTAATCTCAA	Gata4/6	0.308278	0.442964398589536	-	derivatization:Sparc_chr11_7211|reconstitution_TFBS_minus2_flank|shuffled_bg_86
103	114	TCTCAATCTGCA	Gata4/6	0.0882335	0.126782641845833	-	derivatization:Sparc_chr11_7211|reconstitution_TFBS_minus2_flank|shuffled_bg_86
107	120	AATCTGCAAATGTA	Foxa2	0.0252263	0.111960129331956	+	derivatization:Sparc_chr11_7211|reconstitution_TFBS_minus2_flank|shuffled_bg_86
114	125	AAATGTATCACC	Jun_Atf3	0.10516	0.262650810043971	+	derivatization:Sparc_chr11_7211|reconstitution_TFBS_minus2_flank|shuffled_bg_86
115	126	AATGTATCACCT	Gata4/6	0.0818859	0.117661780751344	-	derivatization:Sparc_chr11_7211|reconstitution_TFBS_minus2_flank|shuffled_bg_86
132	143	CCATCAATGGGT	Sox17	0.0156032	0.0775756461885761	+	derivatization:Sparc_chr11_7211|reconstitution_TFBS_minus2_flank|shuffled_bg_86
134	147	ATCAATGGGTTAAC	Hnf1b	0.00174869	0.121608203451032	+	derivatization:Sparc_chr11_7211|reconstitution_TFBS_minus2_flank|shuffled_bg_86
137	150	AATGGGTTAACAAG	Foxa2	0.0293475	0.130250964095789	+	derivatization:Sparc_chr11_7211|reconstitution_TFBS_minus2_flank|shuffled_bg_86
161	172	AGTTGTTTCATA	Jun_Atf3	0.0437962	0.109386719350017	+	derivatization:Sparc_chr11_7211|reconstitution_TFBS_minus2_flank|shuffled_bg_86
164	175	TGTTTCATAATC	Jun_Atf3	0.0458616	0.11454532512279	+	derivatization:Sparc_chr11_7211|reconstitution_TFBS_minus2_flank|shuffled_bg_86
168	179	TCATAATCAGAC	Gata4/6	0.145985	0.209765723561504	-	derivatization:Sparc_chr11_7211|reconstitution_TFBS_minus2_flank|shuffled_bg_86
197	208	AAAAGATAACTC	Gata4/6	0.253764	0.735763182690916	+	derivatization:Sparc_chr11_7211|reconstitution_TFBS_minus2_flank|shuffled_bg_86
201	212	GATAACTCCTAA	Klf4	0.017532	0.0632004623280314	+	derivatization:Sparc_chr11_7211|reconstitution_TFBS_minus2_flank|shuffled_bg_86
208	221	CCTAAGCAAAGATA	Foxa2	0.0369628	0.164049419394491	+	derivatization:Sparc_chr11_7211|reconstitution_TFBS_minus2_flank|shuffled_bg_86
214	225	CAAAGATAGTCA	Gata4/6	0.167885	0.241233815118835	+	derivatization:Sparc_chr11_7211|reconstitution_TFBS_minus2_flank|shuffled_bg_86
216	227	AAGATAGTCATT	Jun_Atf3	0.0953461	0.238139315324586	+	derivatization:Sparc_chr11_7211|reconstitution_TFBS_minus2_flank|shuffled_bg_86
217	230	AGATAGTCATTGAC	Hnf1b	0.00541239	0.376390912212189	-	derivatization:Sparc_chr11_7211|reconstitution_TFBS_minus2_flank|shuffled_bg_86
218	231	GATAGTCATTGACC	Hnf1b	0.00240835	0.167482582265178	+	derivatization:Sparc_chr11_7211|reconstitution_TFBS_minus2_flank|shuffled_bg_86
221	232	AGTCATTGACCT	Sox17	0.0152983	0.0760597510822584	-	derivatization:Sparc_chr11_7211|reconstitution_TFBS_minus2_flank|shuffled_bg_86
240	251	CACCATTCTTTT	Sox17	0.0683721	0.339930901274735	-	derivatization:Sparc_chr11_7211|reconstitution_TFBS_minus2_flank|shuffled_bg_86
247	258	CTTTTTTCTTTT	Sox17	0.01126	0.0559822200627671	-	derivatization:Sparc_chr11_7211|reconstitution_TFBS_minus2_flank|shuffled_bg_86
252	263	TTCTTTTCTTTG	Sox17	0.0123438	0.0613706330382579	-	derivatization:Sparc_chr11_7211|reconstitution_TFBS_minus2_flank|shuffled_bg_86
262	275	TGAAAGTAAACTCC	Foxa2	0.0285777	0.126834414401234	+	derivatization:Sparc_chr11_7211|reconstitution_TFBS_minus2_flank|shuffled_bg_86
285	296	TCACTATCATCC	Gata4/6	0.149958	0.215474523915718	-	derivatization:Sparc_chr11_7211|reconstitution_TFBS_minus2_flank|shuffled_bg_86
3	14	TACAGATAGGTT	Gata4/6	0.140466	0.407267032439047	+	derivatization:Sparc_chr11_7211|reconstitution_TFBS_minus2_flank|shuffled_bg_87
16	27	TAAGACATACTC	Jun_Atf3	0.0204764	0.0511424785734534	-	derivatization:Sparc_chr11_7211|reconstitution_TFBS_minus2_flank|shuffled_bg_87
28	39	AGACGATCATCA	Gata4/6	0.0769373	0.110551141578714	+	derivatization:Sparc_chr11_7211|reconstitution_TFBS_minus2_flank|shuffled_bg_87
30	41	ACGATCATCATT	Jun_Atf3	0.0311624	0.0778321567412917	+	derivatization:Sparc_chr11_7211|reconstitution_TFBS_minus2_flank|shuffled_bg_87
31	42	CGATCATCATTA	Gata4/6	0.0364451	0.052367933498451	-	derivatization:Sparc_chr11_7211|reconstitution_TFBS_minus2_flank|shuffled_bg_87
35	48	CATCATTACACATG	Foxa2	0.0225844	0.10023476866939	+	derivatization:Sparc_chr11_7211|reconstitution_TFBS_minus2_flank|shuffled_bg_87
38	49	CATTACACATGG	Jun_Atf3	0.0398163	0.0994464002277839	-	derivatization:Sparc_chr11_7211|reconstitution_TFBS_minus2_flank|shuffled_bg_87
55	66	ATAACTATGAGA	Sox17	0.0212054	0.105428540792096	+	derivatization:Sparc_chr11_7211|reconstitution_TFBS_minus2_flank|shuffled_bg_87
60	71	TATGAGATATTG	Jun_Atf3	0.0740135	0.184858365625613	-	derivatization:Sparc_chr11_7211|reconstitution_TFBS_minus2_flank|shuffled_bg_87
61	72	ATGAGATATTGA	Gata4/6	0.191552	0.27524090748812	+	derivatization:Sparc_chr11_7211|reconstitution_TFBS_minus2_flank|shuffled_bg_87
64	77	AGATATTGATTATA	Hnf1b	0.00292052	0.203100143732056	-	derivatization:Sparc_chr11_7211|reconstitution_TFBS_minus2_flank|shuffled_bg_87
64	75	AGATATTGATTA	Sox17	0.0101434	0.050430732769509	-	derivatization:Sparc_chr11_7211|reconstitution_TFBS_minus2_flank|shuffled_bg_87
65	78	GATATTGATTATAT	Foxa2	0.0413526	0.183532362820258	-	derivatization:Sparc_chr11_7211|reconstitution_TFBS_minus2_flank|shuffled_bg_87
67	78	TATTGATTATAT	Gata4/6	0.130604	0.187664777614321	+	derivatization:Sparc_chr11_7211|reconstitution_TFBS_minus2_flank|shuffled_bg_87
68	81	ATTGATTATATTTC	Foxa2	0.0131422	0.0583281104128008	-	derivatization:Sparc_chr11_7211|reconstitution_TFBS_minus2_flank|shuffled_bg_87
68	79	ATTGATTATATT	Sox17	0.0124363	0.0618305225014734	-	derivatization:Sparc_chr11_7211|reconstitution_TFBS_minus2_flank|shuffled_bg_87
74	87	TATATTTCAACAAA	Foxa2	0.0535636	0.237727593166068	+	derivatization:Sparc_chr11_7211|reconstitution_TFBS_minus2_flank|shuffled_bg_87
80	91	TCAACAAAGACT	Sox17	0.0194127	0.0965156344060816	+	derivatization:Sparc_chr11_7211|reconstitution_TFBS_minus2_flank|shuffled_bg_87
91	102	TACAGATTGTAA	Gata4/6	0.0951272	0.136688193570435	+	derivatization:Sparc_chr11_7211|reconstitution_TFBS_minus2_flank|shuffled_bg_87
92	103	ACAGATTGTAAT	Sox17	0.0220049	0.109403477287672	-	derivatization:Sparc_chr11_7211|reconstitution_TFBS_minus2_flank|shuffled_bg_87
93	104	CAGATTGTAATC	Jun_Atf3	0.023863	0.0596009535952765	+	derivatization:Sparc_chr11_7211|reconstitution_TFBS_minus2_flank|shuffled_bg_87
97	108	TTGTAATCTCTA	Gata4/6	0.255709	0.741402514472942	-	derivatization:Sparc_chr11_7211|reconstitution_TFBS_minus2_flank|shuffled_bg_87
103	114	TCTCTATCAGTA	Gata4/6	0.220268	0.316502903705486	-	derivatization:Sparc_chr11_7211|reconstitution_TFBS_minus2_flank|shuffled_bg_87
114	125	ACATGTATCACT	Jun_Atf3	0.0525593	0.13127370407326	+	derivatization:Sparc_chr11_7211|reconstitution_TFBS_minus2_flank|shuffled_bg_87
115	126	CATGTATCACTA	Gata4/6	0.0482005	0.139752499516454	-	derivatization:Sparc_chr11_7211|reconstitution_TFBS_minus2_flank|shuffled_bg_87
126	139	ACTATGGAATCAAT	Foxa2	0.017167	0.076191099774509	-	derivatization:Sparc_chr11_7211|reconstitution_TFBS_minus2_flank|shuffled_bg_87
129	140	ATGGAATCAATG	Gata4/6	0.0668991	0.0961272604521932	-	derivatization:Sparc_chr11_7211|reconstitution_TFBS_minus2_flank|shuffled_bg_87
132	143	GAATCAATGGGT	Sox17	0.0549637	0.273267313398216	+	derivatization:Sparc_chr11_7211|reconstitution_TFBS_minus2_flank|shuffled_bg_87
134	147	ATCAATGGGTTAAC	Hnf1b	0.00174869	0.121608203451032	+	derivatization:Sparc_chr11_7211|reconstitution_TFBS_minus2_flank|shuffled_bg_87
137	150	AATGGGTTAACATC	Foxa2	0.0334083	0.148273729748746	+	derivatization:Sparc_chr11_7211|reconstitution_TFBS_minus2_flank|shuffled_bg_87
142	153	GTTAACATCATG	Jun_Atf3	0.0490549	0.122521008193476	+	derivatization:Sparc_chr11_7211|reconstitution_TFBS_minus2_flank|shuffled_bg_87
162	175	TGCAATATATAATC	Hnf1b	0.000807453	0.0561522675266321	+	derivatization:Sparc_chr11_7211|reconstitution_TFBS_minus2_flank|shuffled_bg_87
164	175	CAATATATAATC	Jun_Atf3	0.0258063	0.0644545986994839	+	derivatization:Sparc_chr11_7211|reconstitution_TFBS_minus2_flank|shuffled_bg_87
165	178	AATATATAATCAGA	Foxa2	0.0176786	0.0784616984023787	-	derivatization:Sparc_chr11_7211|reconstitution_TFBS_minus2_flank|shuffled_bg_87
168	179	ATATAATCAGAT	Gata4/6	0.142757	0.205127413079903	-	derivatization:Sparc_chr11_7211|reconstitution_TFBS_minus2_flank|shuffled_bg_87
172	183	AATCAGATCACC	Jun_Atf3	0.0354684	0.0885869531282196	+	derivatization:Sparc_chr11_7211|reconstitution_TFBS_minus2_flank|shuffled_bg_87
173	184	ATCAGATCACCT	Gata4/6	0.161145	0.231549114794798	+	derivatization:Sparc_chr11_7211|reconstitution_TFBS_minus2_flank|shuffled_bg_87
187	198	GACTGTATCACT	Jun_Atf3	0.0611621	0.152760318647683	+	derivatization:Sparc_chr11_7211|reconstitution_TFBS_minus2_flank|shuffled_bg_87
188	199	ACTGTATCACTA	Gata4/6	0.145461	0.209012788402781	-	derivatization:Sparc_chr11_7211|reconstitution_TFBS_minus2_flank|shuffled_bg_87
197	208	CTAAGATAACTG	Gata4/6	0.370018	0.531678552596367	+	derivatization:Sparc_chr11_7211|reconstitution_TFBS_minus2_flank|shuffled_bg_87
204	215	AACTGATAAGCA	Gata4/6	0.628662	0.903323898384233	+	derivatization:Sparc_chr11_7211|reconstitution_TFBS_minus2_flank|shuffled_bg_87
208	221	GATAAGCAAAGATA	Foxa2	0.0285987	0.126927617237796	+	derivatization:Sparc_chr11_7211|reconstitution_TFBS_minus2_flank|shuffled_bg_87
214	225	CAAAGATAGTGG	Gata4/6	0.180334	0.259121772735146	+	derivatization:Sparc_chr11_7211|reconstitution_TFBS_minus2_flank|shuffled_bg_87
231	242	CTACTATCTAAC	Gata4/6	0.147918	0.212543249633665	-	derivatization:Sparc_chr11_7211|reconstitution_TFBS_minus2_flank|shuffled_bg_87
240	251	AACCATTCTTAT	Sox17	0.0553098	0.274988045757339	-	derivatization:Sparc_chr11_7211|reconstitution_TFBS_minus2_flank|shuffled_bg_87
266	279	TATATTTACCCTAT	Foxa2	0.254412	1.1291390502611	-	derivatization:Sparc_chr11_7211|reconstitution_TFBS_minus2_flank|shuffled_bg_87
275	286	CCTATATCTATC	Gata4/6	0.12714	0.182687358931463	-	derivatization:Sparc_chr11_7211|reconstitution_TFBS_minus2_flank|shuffled_bg_87
278	289	ATATCTATCACT	Jun_Atf3	0.0298127	0.074461105026606	+	derivatization:Sparc_chr11_7211|reconstitution_TFBS_minus2_flank|shuffled_bg_87
279	290	TATCTATCACTA	Gata4/6	0.0824488	0.23905199908989	-	derivatization:Sparc_chr11_7211|reconstitution_TFBS_minus2_flank|shuffled_bg_87
285	296	TCACTATCATTT	Gata4/6	0.178894	0.257052637947815	-	derivatization:Sparc_chr11_7211|reconstitution_TFBS_minus2_flank|shuffled_bg_87
3	14	TCCAGATAGGTG	Gata4/6	0.260172	0.37384092770109	+	derivatization:Sparc_chr11_7211|reconstitution_TFBS_minus2_flank|shuffled_bg_88
11	22	GGTGACAGGCCC	Jun_Atf3	0.0922452	0.230394413300381	-	derivatization:Sparc_chr11_7211|reconstitution_TFBS_minus2_flank|shuffled_bg_88
13	24	TGACAGGCCCAG	Klf4	0.0175918	0.0634160331497982	+	derivatization:Sparc_chr11_7211|reconstitution_TFBS_minus2_flank|shuffled_bg_88
25	36	TGCCCCACCAAG	Klf4	0.0306328	0.110427054665875	+	derivatization:Sparc_chr11_7211|reconstitution_TFBS_minus2_flank|shuffled_bg_88
61	72	TGGAGATATTGA	Gata4/6	0.112489	0.326150536158472	+	derivatization:Sparc_chr11_7211|reconstitution_TFBS_minus2_flank|shuffled_bg_88
72	83	ATGGGCAGGCAA	Klf4	0.0369285	0.133122192167506	-	derivatization:Sparc_chr11_7211|reconstitution_TFBS_minus2_flank|shuffled_bg_88
80	91	GCAACAAAGAAG	Sox17	0.0229943	0.114322554421784	+	derivatization:Sparc_chr11_7211|reconstitution_TFBS_minus2_flank|shuffled_bg_88
85	96	AAAGAAGTCAGA	Jun_Atf3	0.0729606	0.182228610605688	+	derivatization:Sparc_chr11_7211|reconstitution_TFBS_minus2_flank|shuffled_bg_88
91	102	GTCAGATTGTAA	Gata4/6	0.078108	0.112233319422831	+	derivatization:Sparc_chr11_7211|reconstitution_TFBS_minus2_flank|shuffled_bg_88
92	103	TCAGATTGTAAT	Sox17	0.0232729	0.115707691767209	-	derivatization:Sparc_chr11_7211|reconstitution_TFBS_minus2_flank|shuffled_bg_88
93	104	CAGATTGTAATC	Jun_Atf3	0.023863	0.0596009535952765	+	derivatization:Sparc_chr11_7211|reconstitution_TFBS_minus2_flank|shuffled_bg_88
97	108	TTGTAATCTCGG	Gata4/6	0.322143	0.462887005413389	-	derivatization:Sparc_chr11_7211|reconstitution_TFBS_minus2_flank|shuffled_bg_88
109	120	ACCTGATCTGTA	Gata4/6	0.240367	0.345383139879495	-	derivatization:Sparc_chr11_7211|reconstitution_TFBS_minus2_flank|shuffled_bg_88
114	125	ATCTGTATCACC	Jun_Atf3	0.0720025	0.179835630945141	+	derivatization:Sparc_chr11_7211|reconstitution_TFBS_minus2_flank|shuffled_bg_88
115	126	TCTGTATCACCT	Gata4/6	0.13799	0.198277714794342	-	derivatization:Sparc_chr11_7211|reconstitution_TFBS_minus2_flank|shuffled_bg_88
120	131	ATCACCTCCCAG	Klf4	0.0360488	0.129950993975059	+	derivatization:Sparc_chr11_7211|reconstitution_TFBS_minus2_flank|shuffled_bg_88
129	140	CAGCAATCAATG	Gata4/6	0.0592372	0.0851178827945167	-	derivatization:Sparc_chr11_7211|reconstitution_TFBS_minus2_flank|shuffled_bg_88
132	143	CAATCAATGGGT	Sox17	0.0434613	0.216079934352925	+	derivatization:Sparc_chr11_7211|reconstitution_TFBS_minus2_flank|shuffled_bg_88
134	147	ATCAATGGGTTAAC	Hnf1b	0.00174869	0.121608203451032	+	derivatization:Sparc_chr11_7211|reconstitution_TFBS_minus2_flank|shuffled_bg_88
137	150	AATGGGTTAACACC	Foxa2	0.0213211	0.094627952315622	+	derivatization:Sparc_chr11_7211|reconstitution_TFBS_minus2_flank|shuffled_bg_88
161	174	TGATGGTCCATAAT	Foxa2	0.0202595	0.0899163270158831	+	derivatization:Sparc_chr11_7211|reconstitution_TFBS_minus2_flank|shuffled_bg_88
164	175	TGGTCCATAATC	Jun_Atf3	0.0286323	0.0715129021341003	+	derivatization:Sparc_chr11_7211|reconstitution_TFBS_minus2_flank|shuffled_bg_88
168	179	CCATAATCAGAG	Gata4/6	0.138635	0.199204514751167	-	derivatization:Sparc_chr11_7211|reconstitution_TFBS_minus2_flank|shuffled_bg_88
197	208	TCAAGATAACAG	Gata4/6	0.638305	0.917179916963564	+	derivatization:Sparc_chr11_7211|reconstitution_TFBS_minus2_flank|shuffled_bg_88
208	221	GTTAAGCAAAGATA	Foxa2	0.033089	0.146856602809968	+	derivatization:Sparc_chr11_7211|reconstitution_TFBS_minus2_flank|shuffled_bg_88
214	225	CAAAGATAGTGT	Gata4/6	0.191997	0.275880327613372	+	derivatization:Sparc_chr11_7211|reconstitution_TFBS_minus2_flank|shuffled_bg_88
240	251	CTCCATTCTTGG	Sox17	0.024309	0.12085895093302	-	derivatization:Sparc_chr11_7211|reconstitution_TFBS_minus2_flank|shuffled_bg_88
258	269	GGTGACCCTTTC	Jun_Atf3	0.0947743	0.2367111702772	-	derivatization:Sparc_chr11_7211|reconstitution_TFBS_minus2_flank|shuffled_bg_88
285	296	GGACTATCATGC	Gata4/6	0.124324	0.178641050902904	-	derivatization:Sparc_chr11_7211|reconstitution_TFBS_minus2_flank|shuffled_bg_88
289	300	TATCATGCCCCG	Klf4	0.0280071	0.100961765255955	+	derivatization:Sparc_chr11_7211|reconstitution_TFBS_minus2_flank|shuffled_bg_88
3	14	CACAGATAGGGA	Gata4/6	0.431702	0.620312240250357	+	derivatization:Sparc_chr11_7211|reconstitution_TFBS_minus2_flank|shuffled_bg_89
9	20	TAGGGATACAAA	Gata4/6	0.0366345	0.0526400821989514	+	derivatization:Sparc_chr11_7211|reconstitution_TFBS_minus2_flank|shuffled_bg_89
15	26	TACAAAATGGAT	Sox17	0.0116434	0.0578883997405704	+	derivatization:Sparc_chr11_7211|reconstitution_TFBS_minus2_flank|shuffled_bg_89
20	31	AATGGATAGGTC	Gata4/6	0.0429499	0.0617146751405572	+	derivatization:Sparc_chr11_7211|reconstitution_TFBS_minus2_flank|shuffled_bg_89
31	44	CTTACATACACAAA	Foxa2	0.0416313	0.184769297608348	+	derivatization:Sparc_chr11_7211|reconstitution_TFBS_minus2_flank|shuffled_bg_89
37	48	TACACAAAGAAC	Sox17	0.0232473	0.115580414250903	+	derivatization:Sparc_chr11_7211|reconstitution_TFBS_minus2_flank|shuffled_bg_89
61	72	AAGAGATATTAT	Gata4/6	0.0991483	0.287470518932527	+	derivatization:Sparc_chr11_7211|reconstitution_TFBS_minus2_flank|shuffled_bg_89
74	87	ACCCTTCCAACAAA	Foxa2	0.0137338	0.0609537674656697	+	derivatization:Sparc_chr11_7211|reconstitution_TFBS_minus2_flank|shuffled_bg_89
80	91	CCAACAAAGATC	Sox17	0.0107049	0.0532223861056763	+	derivatization:Sparc_chr11_7211|reconstitution_TFBS_minus2_flank|shuffled_bg_89
84	95	CAAAGATCACAG	Gata4/6	0.161789	0.232474477852465	+	derivatization:Sparc_chr11_7211|reconstitution_TFBS_minus2_flank|shuffled_bg_89
91	102	CACAGATTGTAA	Gata4/6	0.0908421	0.13053093698905	+	derivatization:Sparc_chr11_7211|reconstitution_TFBS_minus2_flank|shuffled_bg_89
92	103	ACAGATTGTAAT	Sox17	0.0220049	0.109403477287672	-	derivatization:Sparc_chr11_7211|reconstitution_TFBS_minus2_flank|shuffled_bg_89
93	104	CAGATTGTAATC	Jun_Atf3	0.023863	0.0596009535952765	+	derivatization:Sparc_chr11_7211|reconstitution_TFBS_minus2_flank|shuffled_bg_89
97	108	TTGTAATCTCCA	Gata4/6	0.181002	0.524797085455073	-	derivatization:Sparc_chr11_7211|reconstitution_TFBS_minus2_flank|shuffled_bg_89
114	125	TGGTGTATCACG	Jun_Atf3	0.06404	0.159948249098668	+	derivatization:Sparc_chr11_7211|reconstitution_TFBS_minus2_flank|shuffled_bg_89
115	126	GGTGTATCACGA	Gata4/6	0.120109	0.172584520952486	-	derivatization:Sparc_chr11_7211|reconstitution_TFBS_minus2_flank|shuffled_bg_89
119	130	TATCACGAAAGT	Jun_Atf3	0.026221	0.065490366015243	-	derivatization:Sparc_chr11_7211|reconstitution_TFBS_minus2_flank|shuffled_bg_89
129	140	GTCCCATCAATG	Gata4/6	0.035812	0.0514582326416042	-	derivatization:Sparc_chr11_7211|reconstitution_TFBS_minus2_flank|shuffled_bg_89
132	143	CCATCAATGGGT	Sox17	0.0156032	0.0775756461885761	+	derivatization:Sparc_chr11_7211|reconstitution_TFBS_minus2_flank|shuffled_bg_89
134	147	ATCAATGGGTTAAC	Hnf1b	0.00174869	0.121608203451032	+	derivatization:Sparc_chr11_7211|reconstitution_TFBS_minus2_flank|shuffled_bg_89
137	150	AATGGGTTAACACA	Foxa2	0.027279	0.121070484694404	+	derivatization:Sparc_chr11_7211|reconstitution_TFBS_minus2_flank|shuffled_bg_89
145	156	AACACAAAACTT	Sox17	0.0119202	0.0592645878856302	+	derivatization:Sparc_chr11_7211|reconstitution_TFBS_minus2_flank|shuffled_bg_89
165	176	CCAGGATAATCA	Gata4/6	0.0751764	0.108020905851622	+	derivatization:Sparc_chr11_7211|reconstitution_TFBS_minus2_flank|shuffled_bg_89
168	179	GGATAATCAGAG	Gata4/6	0.118032	0.169600081401592	-	derivatization:Sparc_chr11_7211|reconstitution_TFBS_minus2_flank|shuffled_bg_89
177	190	GAGGTTCCAACATC	Foxa2	0.012031	0.0533963488895624	+	derivatization:Sparc_chr11_7211|reconstitution_TFBS_minus2_flank|shuffled_bg_89
197	208	GAAAGATAACAC	Gata4/6	0.568491	0.816864239156098	+	derivatization:Sparc_chr11_7211|reconstitution_TFBS_minus2_flank|shuffled_bg_89
208	221	CTTAAGCAAAGATA	Foxa2	0.0338131	0.150070325379242	+	derivatization:Sparc_chr11_7211|reconstitution_TFBS_minus2_flank|shuffled_bg_89
214	225	CAAAGATAGTCA	Gata4/6	0.167885	0.241233815118835	+	derivatization:Sparc_chr11_7211|reconstitution_TFBS_minus2_flank|shuffled_bg_89
216	227	AAGATAGTCATT	Jun_Atf3	0.0953461	0.238139315324586	+	derivatization:Sparc_chr11_7211|reconstitution_TFBS_minus2_flank|shuffled_bg_89
221	232	AGTCATTTTTCA	Sox17	0.0112707	0.0560354180871607	-	derivatization:Sparc_chr11_7211|reconstitution_TFBS_minus2_flank|shuffled_bg_89
240	251	TGCCATTCTTAT	Sox17	0.0730793	0.363334054585522	-	derivatization:Sparc_chr11_7211|reconstitution_TFBS_minus2_flank|shuffled_bg_89
249	260	TATGAGAAGTCC	Jun_Atf3	0.0332158	0.0829607909495866	-	derivatization:Sparc_chr11_7211|reconstitution_TFBS_minus2_flank|shuffled_bg_89
269	282	GAAGTCTAAATATT	Foxa2	0.0819211	0.363584709252492	+	derivatization:Sparc_chr11_7211|reconstitution_TFBS_minus2_flank|shuffled_bg_89
285	296	AGACTATCATGT	Gata4/6	0.137095	0.196991690048049	-	derivatization:Sparc_chr11_7211|reconstitution_TFBS_minus2_flank|shuffled_bg_89
3	14	TTCAGATAGGGA	Gata4/6	0.426576	0.612946695167121	+	derivatization:Sparc_chr11_7211|reconstitution_TFBS_minus2_flank|shuffled_bg_9
29	40	CGGACAATAGTG	Sox17	0.0500675	0.248924494049076	+	derivatization:Sparc_chr11_7211|reconstitution_TFBS_minus2_flank|shuffled_bg_9
60	71	GCTGAGATATTC	Jun_Atf3	0.0400483	0.100025850474362	-	derivatization:Sparc_chr11_7211|reconstitution_TFBS_minus2_flank|shuffled_bg_9
61	72	CTGAGATATTCC	Gata4/6	0.141487	0.203302551149409	+	derivatization:Sparc_chr11_7211|reconstitution_TFBS_minus2_flank|shuffled_bg_9
80	91	GCAACAAAGAGT	Sox17	0.0232691	0.115688799010882	+	derivatization:Sparc_chr11_7211|reconstitution_TFBS_minus2_flank|shuffled_bg_9
91	102	TGCAGATTGTAA	Gata4/6	0.0872856	0.125420605134089	+	derivatization:Sparc_chr11_7211|reconstitution_TFBS_minus2_flank|shuffled_bg_9
92	103	GCAGATTGTAAT	Sox17	0.0189944	0.0944359396767516	-	derivatization:Sparc_chr11_7211|reconstitution_TFBS_minus2_flank|shuffled_bg_9
93	104	CAGATTGTAATC	Jun_Atf3	0.023863	0.0596009535952765	+	derivatization:Sparc_chr11_7211|reconstitution_TFBS_minus2_flank|shuffled_bg_9
97	108	TTGTAATCTCAC	Gata4/6	0.26825	0.385448199098356	-	derivatization:Sparc_chr11_7211|reconstitution_TFBS_minus2_flank|shuffled_bg_9
98	109	TGTAATCTCACC	Jun_Atf3	0.0356831	0.0891231943693421	+	derivatization:Sparc_chr11_7211|reconstitution_TFBS_minus2_flank|shuffled_bg_9
101	112	AATCTCACCCCT	Klf4	0.0479381	0.172810294497342	+	derivatization:Sparc_chr11_7211|reconstitution_TFBS_minus2_flank|shuffled_bg_9
111	122	CTGCTTTGTATC	Sox17	0.0194759	0.0968298507744623	-	derivatization:Sparc_chr11_7211|reconstitution_TFBS_minus2_flank|shuffled_bg_9
114	125	CTTTGTATCACG	Jun_Atf3	0.0645922	0.16132744059074	+	derivatization:Sparc_chr11_7211|reconstitution_TFBS_minus2_flank|shuffled_bg_9
115	126	TTTGTATCACGA	Gata4/6	0.158087	0.227155077170035	-	derivatization:Sparc_chr11_7211|reconstitution_TFBS_minus2_flank|shuffled_bg_9
129	140	CTTATATCAATG	Gata4/6	0.116444	0.167318285538896	-	derivatization:Sparc_chr11_7211|reconstitution_TFBS_minus2_flank|shuffled_bg_9
132	143	ATATCAATGGGT	Sox17	0.0520494	0.25877806082904	+	derivatization:Sparc_chr11_7211|reconstitution_TFBS_minus2_flank|shuffled_bg_9
134	147	ATCAATGGGTTAAC	Hnf1b	0.00174869	0.121608203451032	+	derivatization:Sparc_chr11_7211|reconstitution_TFBS_minus2_flank|shuffled_bg_9
137	150	AATGGGTTAACACA	Foxa2	0.027279	0.121070484694404	+	derivatization:Sparc_chr11_7211|reconstitution_TFBS_minus2_flank|shuffled_bg_9
146	159	ACACAGCAAACAGA	Foxa2	0.134571	0.597257091382038	+	derivatization:Sparc_chr11_7211|reconstitution_TFBS_minus2_flank|shuffled_bg_9
165	176	CCATGATAATCA	Gata4/6	0.314175	0.451437792923489	+	derivatization:Sparc_chr11_7211|reconstitution_TFBS_minus2_flank|shuffled_bg_9
168	179	TGATAATCAGGC	Gata4/6	0.12869	0.18491455262616	-	derivatization:Sparc_chr11_7211|reconstitution_TFBS_minus2_flank|shuffled_bg_9
182	193	GCTGAGGCACTA	Jun_Atf3	0.0799175	0.199604375348888	-	derivatization:Sparc_chr11_7211|reconstitution_TFBS_minus2_flank|shuffled_bg_9
197	208	CCAAGATAACCC	Gata4/6	0.535193	0.769018370997377	+	derivatization:Sparc_chr11_7211|reconstitution_TFBS_minus2_flank|shuffled_bg_9
208	221	CTTAAGCAAAGATA	Foxa2	0.0338131	0.150070325379242	+	derivatization:Sparc_chr11_7211|reconstitution_TFBS_minus2_flank|shuffled_bg_9
214	225	CAAAGATAGTCA	Gata4/6	0.167885	0.241233815118835	+	derivatization:Sparc_chr11_7211|reconstitution_TFBS_minus2_flank|shuffled_bg_9
216	227	AAGATAGTCATG	Jun_Atf3	0.0825069	0.206071739437209	+	derivatization:Sparc_chr11_7211|reconstitution_TFBS_minus2_flank|shuffled_bg_9
225	236	ATGGGCATGCCA	Klf4	0.0820501	0.295779389348689	-	derivatization:Sparc_chr11_7211|reconstitution_TFBS_minus2_flank|shuffled_bg_9
240	251	CTCCATTCTTCT	Sox17	0.0942142	0.468412085029978	-	derivatization:Sparc_chr11_7211|reconstitution_TFBS_minus2_flank|shuffled_bg_9
262	273	GACCAGGTCAGC	Jun_Atf3	0.0376663	0.0940764949254395	+	derivatization:Sparc_chr11_7211|reconstitution_TFBS_minus2_flank|shuffled_bg_9
278	289	ACTTGCTTCACT	Jun_Atf3	0.0425011	0.106152038253707	+	derivatization:Sparc_chr11_7211|reconstitution_TFBS_minus2_flank|shuffled_bg_9
285	296	TCACTATCATAT	Gata4/6	0.168807	0.24255863614239	-	derivatization:Sparc_chr11_7211|reconstitution_TFBS_minus2_flank|shuffled_bg_9
3	14	TACAGATAGGCC	Gata4/6	0.168503	0.488557492682049	+	derivatization:Sparc_chr11_7211|reconstitution_TFBS_minus2_flank|shuffled_bg_90
15	26	TGAAAGGTCATA	Jun_Atf3	0.0680276	0.169907799974774	+	derivatization:Sparc_chr11_7211|reconstitution_TFBS_minus2_flank|shuffled_bg_90
31	42	ATTTCATCTTAA	Gata4/6	0.050196	0.0721265901283917	-	derivatization:Sparc_chr11_7211|reconstitution_TFBS_minus2_flank|shuffled_bg_90
44	55	GGGTACACCTAA	Klf4	0.0445952	0.160759597171516	+	derivatization:Sparc_chr11_7211|reconstitution_TFBS_minus2_flank|shuffled_bg_90
61	72	TGGAGATATTTG	Gata4/6	0.080587	0.233653897335764	+	derivatization:Sparc_chr11_7211|reconstitution_TFBS_minus2_flank|shuffled_bg_90
65	78	GATATTTGAAAAGT	Foxa2	0.0470747	0.208928360491354	-	derivatization:Sparc_chr11_7211|reconstitution_TFBS_minus2_flank|shuffled_bg_90
74	87	AAAGTGCCAACAAA	Foxa2	0.124954	0.554574630466826	+	derivatization:Sparc_chr11_7211|reconstitution_TFBS_minus2_flank|shuffled_bg_90
80	91	CCAACAAAGATT	Sox17	0.0124016	0.0616580018055428	+	derivatization:Sparc_chr11_7211|reconstitution_TFBS_minus2_flank|shuffled_bg_90
84	95	CAAAGATTTCAG	Gata4/6	0.0845076	0.121428899273529	+	derivatization:Sparc_chr11_7211|reconstitution_TFBS_minus2_flank|shuffled_bg_90
91	102	TTCAGATTGTAA	Gata4/6	0.0897633	0.128980810177541	+	derivatization:Sparc_chr11_7211|reconstitution_TFBS_minus2_flank|shuffled_bg_90
92	103	TCAGATTGTAAT	Sox17	0.0232729	0.115707691767209	-	derivatization:Sparc_chr11_7211|reconstitution_TFBS_minus2_flank|shuffled_bg_90
93	104	CAGATTGTAATC	Jun_Atf3	0.023863	0.0596009535952765	+	derivatization:Sparc_chr11_7211|reconstitution_TFBS_minus2_flank|shuffled_bg_90
97	108	TTGTAATCTCAT	Gata4/6	0.293632	0.421919573523386	-	derivatization:Sparc_chr11_7211|reconstitution_TFBS_minus2_flank|shuffled_bg_90
98	109	TGTAATCTCATT	Jun_Atf3	0.0287502	0.0718073727550986	+	derivatization:Sparc_chr11_7211|reconstitution_TFBS_minus2_flank|shuffled_bg_90
104	117	CTCATTCAAATGTT	Foxa2	0.0114383	0.0507658097833498	+	derivatization:Sparc_chr11_7211|reconstitution_TFBS_minus2_flank|shuffled_bg_90
114	125	TGTTGTATCACA	Jun_Atf3	0.0965417	0.241125482198764	+	derivatization:Sparc_chr11_7211|reconstitution_TFBS_minus2_flank|shuffled_bg_90
115	126	GTTGTATCACAT	Gata4/6	0.125843	0.180823700723707	-	derivatization:Sparc_chr11_7211|reconstitution_TFBS_minus2_flank|shuffled_bg_90
129	140	TTAAGATCAATG	Gata4/6	0.0649309	0.0932991555296754	+	derivatization:Sparc_chr11_7211|reconstitution_TFBS_minus2_flank|shuffled_bg_90
132	143	AGATCAATGGGT	Sox17	0.0604731	0.300658827005126	+	derivatization:Sparc_chr11_7211|reconstitution_TFBS_minus2_flank|shuffled_bg_90
134	147	ATCAATGGGTTAAC	Hnf1b	0.00174869	0.121608203451032	+	derivatization:Sparc_chr11_7211|reconstitution_TFBS_minus2_flank|shuffled_bg_90
137	150	AATGGGTTAACATC	Foxa2	0.0334083	0.148273729748746	+	derivatization:Sparc_chr11_7211|reconstitution_TFBS_minus2_flank|shuffled_bg_90
150	161	CGGGGATAGCCT	Gata4/6	0.0570283	0.0819439162446999	+	derivatization:Sparc_chr11_7211|reconstitution_TFBS_minus2_flank|shuffled_bg_90
159	172	CCTGAGAAAATATA	Foxa2	0.0418669	0.185814944669971	+	derivatization:Sparc_chr11_7211|reconstitution_TFBS_minus2_flank|shuffled_bg_90
168	179	ATATAATCAGGC	Gata4/6	0.142711	0.205061315718641	-	derivatization:Sparc_chr11_7211|reconstitution_TFBS_minus2_flank|shuffled_bg_90
189	200	TCATGATCTTAA	Gata4/6	0.118847	0.170771154215255	-	derivatization:Sparc_chr11_7211|reconstitution_TFBS_minus2_flank|shuffled_bg_90
197	208	TTAAGATAACAA	Gata4/6	0.674105	0.968620906815273	+	derivatization:Sparc_chr11_7211|reconstitution_TFBS_minus2_flank|shuffled_bg_90
200	213	AGATAACAAATAAG	Foxa2	0.0443908	0.197016594155663	+	derivatization:Sparc_chr11_7211|reconstitution_TFBS_minus2_flank|shuffled_bg_90
202	213	ATAACAAATAAG	Sox17	0.0222078	0.110412251039957	+	derivatization:Sparc_chr11_7211|reconstitution_TFBS_minus2_flank|shuffled_bg_90
208	221	AATAAGCAAAGATA	Foxa2	0.0271302	0.120410076023905	+	derivatization:Sparc_chr11_7211|reconstitution_TFBS_minus2_flank|shuffled_bg_90
214	225	CAAAGATAGTAT	Gata4/6	0.186176	0.267516137615417	+	derivatization:Sparc_chr11_7211|reconstitution_TFBS_minus2_flank|shuffled_bg_90
219	230	ATAGTATCAAGC	Gata4/6	0.104502	0.150158835795625	-	derivatization:Sparc_chr11_7211|reconstitution_TFBS_minus2_flank|shuffled_bg_90
223	234	TATCAAGCCTAC	Klf4	0.0211163	0.076121373640053	+	derivatization:Sparc_chr11_7211|reconstitution_TFBS_minus2_flank|shuffled_bg_90
240	251	TTCCATTCTTTC	Sox17	0.115054	0.572022943792327	-	derivatization:Sparc_chr11_7211|reconstitution_TFBS_minus2_flank|shuffled_bg_90
251	262	CTGGTATCTTTT	Gata4/6	0.197011	0.283084939990927	-	derivatization:Sparc_chr11_7211|reconstitution_TFBS_minus2_flank|shuffled_bg_90
273	286	GATATTTGGGCAAA	Foxa2	0.0216848	0.0962421366802745	-	derivatization:Sparc_chr11_7211|reconstitution_TFBS_minus2_flank|shuffled_bg_90
278	289	TTGGGCAAAACT	Klf4	0.0148857	0.0536609127353626	-	derivatization:Sparc_chr11_7211|reconstitution_TFBS_minus2_flank|shuffled_bg_90
285	296	AAACTATCATTG	Gata4/6	0.106434	0.152934924968628	-	derivatization:Sparc_chr11_7211|reconstitution_TFBS_minus2_flank|shuffled_bg_90
3	14	TACAGATAGGTT	Gata4/6	0.140466	0.407267032439047	+	derivatization:Sparc_chr11_7211|reconstitution_TFBS_minus2_flank|shuffled_bg_91
29	40	TAGCCAATCATC	Jun_Atf3	0.0479446	0.119747889190131	+	derivatization:Sparc_chr11_7211|reconstitution_TFBS_minus2_flank|shuffled_bg_91
30	41	AGCCAATCATCC	Gata4/6	0.0723988	0.104029774750725	-	derivatization:Sparc_chr11_7211|reconstitution_TFBS_minus2_flank|shuffled_bg_91
61	72	ACGAGATATTCC	Gata4/6	0.154424	0.22189171555476	+	derivatization:Sparc_chr11_7211|reconstitution_TFBS_minus2_flank|shuffled_bg_91
80	91	TGAACAAAGAAC	Sox17	0.0514823	0.255958565536181	+	derivatization:Sparc_chr11_7211|reconstitution_TFBS_minus2_flank|shuffled_bg_91
91	102	CCCAGATTGTAA	Gata4/6	0.0938003	0.134781572077858	+	derivatization:Sparc_chr11_7211|reconstitution_TFBS_minus2_flank|shuffled_bg_91
92	103	CCAGATTGTAAT	Sox17	0.0173213	0.0861176579372298	-	derivatization:Sparc_chr11_7211|reconstitution_TFBS_minus2_flank|shuffled_bg_91
93	104	CAGATTGTAATC	Jun_Atf3	0.023863	0.0596009535952765	+	derivatization:Sparc_chr11_7211|reconstitution_TFBS_minus2_flank|shuffled_bg_91
97	108	TTGTAATCTCCT	Gata4/6	0.285527	0.410273505848858	-	derivatization:Sparc_chr11_7211|reconstitution_TFBS_minus2_flank|shuffled_bg_91
114	125	CCATGTATCACT	Jun_Atf3	0.0565426	0.141222515138762	+	derivatization:Sparc_chr11_7211|reconstitution_TFBS_minus2_flank|shuffled_bg_91
115	126	CATGTATCACTG	Gata4/6	0.084038	0.120754131428994	-	derivatization:Sparc_chr11_7211|reconstitution_TFBS_minus2_flank|shuffled_bg_91
129	140	ACCCCATCAATG	Gata4/6	0.037205	0.0534598331685157	-	derivatization:Sparc_chr11_7211|reconstitution_TFBS_minus2_flank|shuffled_bg_91
132	143	CCATCAATGGGT	Sox17	0.0156032	0.0775756461885761	+	derivatization:Sparc_chr11_7211|reconstitution_TFBS_minus2_flank|shuffled_bg_91
134	147	ATCAATGGGTTAAC	Hnf1b	0.00174869	0.121608203451032	+	derivatization:Sparc_chr11_7211|reconstitution_TFBS_minus2_flank|shuffled_bg_91
137	150	AATGGGTTAACAGC	Foxa2	0.0204276	0.0906623935314126	+	derivatization:Sparc_chr11_7211|reconstitution_TFBS_minus2_flank|shuffled_bg_91
156	167	TTTAGATTTCTT	Gata4/6	0.058099	0.0834824041730303	+	derivatization:Sparc_chr11_7211|reconstitution_TFBS_minus2_flank|shuffled_bg_91
165	176	CTTAGATAATCA	Gata4/6	0.3282	0.471590303612602	+	derivatization:Sparc_chr11_7211|reconstitution_TFBS_minus2_flank|shuffled_bg_91
168	179	AGATAATCAGCA	Gata4/6	0.121078	0.173976876236461	-	derivatization:Sparc_chr11_7211|reconstitution_TFBS_minus2_flank|shuffled_bg_91
179	190	ATGGGCTGTGTT	Klf4	0.0528539	0.190531081213754	-	derivatization:Sparc_chr11_7211|reconstitution_TFBS_minus2_flank|shuffled_bg_91
197	208	CCAAGATAACAA	Gata4/6	0.704423	1.01218481548355	+	derivatization:Sparc_chr11_7211|reconstitution_TFBS_minus2_flank|shuffled_bg_91
204	217	AACAAGTAAGCAAA	Foxa2	0.0158418	0.0703095569643978	+	derivatization:Sparc_chr11_7211|reconstitution_TFBS_minus2_flank|shuffled_bg_91
208	221	AGTAAGCAAAGATA	Foxa2	0.0248975	0.11050083920521	+	derivatization:Sparc_chr11_7211|reconstitution_TFBS_minus2_flank|shuffled_bg_91
214	225	CAAAGATAGTGA	Gata4/6	0.208401	0.299451221399055	+	derivatization:Sparc_chr11_7211|reconstitution_TFBS_minus2_flank|shuffled_bg_91
220	231	TAGTGAGGGCCC	Klf4	0.0142019	0.0511959072516809	-	derivatization:Sparc_chr11_7211|reconstitution_TFBS_minus2_flank|shuffled_bg_91
221	232	AGTGAGGGCCCT	Jun_Atf3	0.0323133	0.0807066795377885	-	derivatization:Sparc_chr11_7211|reconstitution_TFBS_minus2_flank|shuffled_bg_91
232	243	TGTTGCTTAACC	Jun_Atf3	0.020168	0.0503722093663637	+	derivatization:Sparc_chr11_7211|reconstitution_TFBS_minus2_flank|shuffled_bg_91
240	251	AACCATTCTTCC	Sox17	0.0432109	0.214835001146556	-	derivatization:Sparc_chr11_7211|reconstitution_TFBS_minus2_flank|shuffled_bg_91
252	265	TTGAAACACATAGT	Foxa2	0.0148717	0.0660040297382516	+	derivatization:Sparc_chr11_7211|reconstitution_TFBS_minus2_flank|shuffled_bg_91
285	296	ACACTATCATCA	Gata4/6	0.15877	0.228136479294859	-	derivatization:Sparc_chr11_7211|reconstitution_TFBS_minus2_flank|shuffled_bg_91
288	299	CTATCATCAGGT	Gata4/6	0.0516212	0.0741744588081865	-	derivatization:Sparc_chr11_7211|reconstitution_TFBS_minus2_flank|shuffled_bg_91
3	14	CTCAGATAGGTC	Gata4/6	0.239959	0.344796885023084	+	derivatization:Sparc_chr11_7211|reconstitution_TFBS_minus2_flank|shuffled_bg_92
6	17	AGATAGGTCAAC	Jun_Atf3	0.0352488	0.0880384734982685	+	derivatization:Sparc_chr11_7211|reconstitution_TFBS_minus2_flank|shuffled_bg_92
7	20	GATAGGTCAACAGT	Foxa2	0.174305	0.7736057346185	+	derivatization:Sparc_chr11_7211|reconstitution_TFBS_minus2_flank|shuffled_bg_92
19	30	GTAGGATAATGT	Gata4/6	0.0715905	0.10286832916142	+	derivatization:Sparc_chr11_7211|reconstitution_TFBS_minus2_flank|shuffled_bg_92
37	48	GGCCCTTGTTGT	Sox17	0.0126907	0.0630953428197654	-	derivatization:Sparc_chr11_7211|reconstitution_TFBS_minus2_flank|shuffled_bg_92
46	57	TGTAGATAACGA	Gata4/6	0.665043	0.955599726646665	+	derivatization:Sparc_chr11_7211|reconstitution_TFBS_minus2_flank|shuffled_bg_92
51	62	ATAACGATGAGA	Sox17	0.0173586	0.0863031052559102	+	derivatization:Sparc_chr11_7211|reconstitution_TFBS_minus2_flank|shuffled_bg_92
52	63	TAACGATGAGAG	Gata4/6	0.0765699	0.110023224828113	+	derivatization:Sparc_chr11_7211|reconstitution_TFBS_minus2_flank|shuffled_bg_92
56	67	GATGAGAGAGAT	Jun_Atf3	0.0385191	0.0962064741076903	-	derivatization:Sparc_chr11_7211|reconstitution_TFBS_minus2_flank|shuffled_bg_92
61	72	GAGAGATATTGA	Gata4/6	0.0997158	0.289115928077154	+	derivatization:Sparc_chr11_7211|reconstitution_TFBS_minus2_flank|shuffled_bg_92
65	78	GATATTGACTTCAA	Foxa2	0.055782	0.247573363291295	-	derivatization:Sparc_chr11_7211|reconstitution_TFBS_minus2_flank|shuffled_bg_92
68	79	ATTGACTTCAAA	Jun_Atf3	0.0265313	0.0662653807200419	-	derivatization:Sparc_chr11_7211|reconstitution_TFBS_minus2_flank|shuffled_bg_92
74	87	TTCAAATTAACAAA	Foxa2	0.0135232	0.0600190761618594	+	derivatization:Sparc_chr11_7211|reconstitution_TFBS_minus2_flank|shuffled_bg_92
80	91	TTAACAAAGAAA	Sox17	0.0542918	0.269926775772979	+	derivatization:Sparc_chr11_7211|reconstitution_TFBS_minus2_flank|shuffled_bg_92
83	96	ACAAAGAAAACAGA	Foxa2	0.0294501	0.13070632652585	+	derivatization:Sparc_chr11_7211|reconstitution_TFBS_minus2_flank|shuffled_bg_92
91	102	AACAGATTGTAA	Gata4/6	0.0906076	0.13019398413653	+	derivatization:Sparc_chr11_7211|reconstitution_TFBS_minus2_flank|shuffled_bg_92
92	103	ACAGATTGTAAT	Sox17	0.0220049	0.109403477287672	-	derivatization:Sparc_chr11_7211|reconstitution_TFBS_minus2_flank|shuffled_bg_92
93	104	CAGATTGTAATC	Jun_Atf3	0.023863	0.0596009535952765	+	derivatization:Sparc_chr11_7211|reconstitution_TFBS_minus2_flank|shuffled_bg_92
97	108	TTGTAATCTCCT	Gata4/6	0.285527	0.410273505848858	-	derivatization:Sparc_chr11_7211|reconstitution_TFBS_minus2_flank|shuffled_bg_92
114	125	CAATGTATCACC	Jun_Atf3	0.113129	0.28255442648787	+	derivatization:Sparc_chr11_7211|reconstitution_TFBS_minus2_flank|shuffled_bg_92
115	126	AATGTATCACCA	Gata4/6	0.0859704	0.12353079536166	-	derivatization:Sparc_chr11_7211|reconstitution_TFBS_minus2_flank|shuffled_bg_92
129	140	TTCAAATCAATG	Gata4/6	0.089304	0.128320842394332	-	derivatization:Sparc_chr11_7211|reconstitution_TFBS_minus2_flank|shuffled_bg_92
132	143	AAATCAATGGGT	Sox17	0.0817395	0.406390646254045	+	derivatization:Sparc_chr11_7211|reconstitution_TFBS_minus2_flank|shuffled_bg_92
134	147	ATCAATGGGTTAAC	Hnf1b	0.00174869	0.121608203451032	+	derivatization:Sparc_chr11_7211|reconstitution_TFBS_minus2_flank|shuffled_bg_92
137	150	AATGGGTTAACATA	Foxa2	0.0427437	0.189706385007962	+	derivatization:Sparc_chr11_7211|reconstitution_TFBS_minus2_flank|shuffled_bg_92
143	156	TTAACATAAATTAT	Foxa2	0.0142949	0.0634440584940076	+	derivatization:Sparc_chr11_7211|reconstitution_TFBS_minus2_flank|shuffled_bg_92
154	167	TATGTTGTCTCACT	Foxa2	0.0177572	0.0788105433049404	-	derivatization:Sparc_chr11_7211|reconstitution_TFBS_minus2_flank|shuffled_bg_92
156	167	TGTTGTCTCACT	Jun_Atf3	0.0740386	0.18492105614798	+	derivatization:Sparc_chr11_7211|reconstitution_TFBS_minus2_flank|shuffled_bg_92
161	172	TCTCACTTCATA	Jun_Atf3	0.0250045	0.0624519986662654	+	derivatization:Sparc_chr11_7211|reconstitution_TFBS_minus2_flank|shuffled_bg_92
164	175	CACTTCATAATC	Jun_Atf3	0.030814	0.0769619823192746	+	derivatization:Sparc_chr11_7211|reconstitution_TFBS_minus2_flank|shuffled_bg_92
168	179	TCATAATCAGCT	Gata4/6	0.155387	0.223275449443788	-	derivatization:Sparc_chr11_7211|reconstitution_TFBS_minus2_flank|shuffled_bg_92
172	185	AATCAGCTAATATC	Foxa2	0.0186456	0.0827534671145561	+	derivatization:Sparc_chr11_7211|reconstitution_TFBS_minus2_flank|shuffled_bg_92
178	189	CTAATATCTTTC	Gata4/6	0.127845	0.183700372837761	-	derivatization:Sparc_chr11_7211|reconstitution_TFBS_minus2_flank|shuffled_bg_92
197	208	GGAAGATAACTT	Gata4/6	0.349059	0.501562583146591	+	derivatization:Sparc_chr11_7211|reconstitution_TFBS_minus2_flank|shuffled_bg_92
201	212	GATAACTTATAA	Jun_Atf3	0.0269491	0.0673088906899579	-	derivatization:Sparc_chr11_7211|reconstitution_TFBS_minus2_flank|shuffled_bg_92
208	221	TATAAGCAAAGATA	Foxa2	0.0243412	0.108031851682372	+	derivatization:Sparc_chr11_7211|reconstitution_TFBS_minus2_flank|shuffled_bg_92
214	225	CAAAGATAGTAG	Gata4/6	0.174866	0.251264808139918	+	derivatization:Sparc_chr11_7211|reconstitution_TFBS_minus2_flank|shuffled_bg_92
224	235	AGTGAGAGAGAG	Jun_Atf3	0.0217077	0.0542178108519542	-	derivatization:Sparc_chr11_7211|reconstitution_TFBS_minus2_flank|shuffled_bg_92
234	245	AGCTCCAACCAT	Klf4	0.0192852	0.0695205085608345	+	derivatization:Sparc_chr11_7211|reconstitution_TFBS_minus2_flank|shuffled_bg_92
240	251	AACCATTCTTAG	Sox17	0.0294085	0.146212532745638	-	derivatization:Sparc_chr11_7211|reconstitution_TFBS_minus2_flank|shuffled_bg_92
257	268	CAACTAGTAATG	Jun_Atf3	0.0254267	0.0635064982098234	+	derivatization:Sparc_chr11_7211|reconstitution_TFBS_minus2_flank|shuffled_bg_92
264	275	TAATGATCCTAA	Gata4/6	0.0351692	0.050534593862926	+	derivatization:Sparc_chr11_7211|reconstitution_TFBS_minus2_flank|shuffled_bg_92
265	276	AATGATCCTAAG	Jun_Atf3	0.0244886	0.06116347115674	-	derivatization:Sparc_chr11_7211|reconstitution_TFBS_minus2_flank|shuffled_bg_92
271	284	CCTAAGCATATATA	Foxa2	0.0599383	0.266019979939095	+	derivatization:Sparc_chr11_7211|reconstitution_TFBS_minus2_flank|shuffled_bg_92
284	295	AAAACTATCATC	Jun_Atf3	0.0243963	0.0609329398732952	+	derivatization:Sparc_chr11_7211|reconstitution_TFBS_minus2_flank|shuffled_bg_92
285	296	AAACTATCATCT	Gata4/6	0.0974079	0.139965329479786	-	derivatization:Sparc_chr11_7211|reconstitution_TFBS_minus2_flank|shuffled_bg_92
288	299	CTATCATCTACC	Gata4/6	0.0400386	0.0575314306222532	-	derivatization:Sparc_chr11_7211|reconstitution_TFBS_minus2_flank|shuffled_bg_92
3	14	CTCAGATAGGCA	Gata4/6	0.328164	0.471538575242918	+	derivatization:Sparc_chr11_7211|reconstitution_TFBS_minus2_flank|shuffled_bg_93
9	20	TAGGCACTCATT	Jun_Atf3	0.031023	0.0774839870672699	+	derivatization:Sparc_chr11_7211|reconstitution_TFBS_minus2_flank|shuffled_bg_93
15	26	CTCATTTGTCTA	Sox17	0.0164371	0.0817216118466882	-	derivatization:Sparc_chr11_7211|reconstitution_TFBS_minus2_flank|shuffled_bg_93
28	39	AGAAGAATTGAT	Sox17	0.0438241	0.217883695404326	+	derivatization:Sparc_chr11_7211|reconstitution_TFBS_minus2_flank|shuffled_bg_93
31	44	AGAATTGATTCAGA	Foxa2	0.0136038	0.060376797525046	-	derivatization:Sparc_chr11_7211|reconstitution_TFBS_minus2_flank|shuffled_bg_93
33	44	AATTGATTCAGA	Jun_Atf3	0.0226413	0.0565495985683583	+	derivatization:Sparc_chr11_7211|reconstitution_TFBS_minus2_flank|shuffled_bg_93
33	44	AATTGATTCAGA	Gata4/6	0.0456698	0.0656228971600451	+	derivatization:Sparc_chr11_7211|reconstitution_TFBS_minus2_flank|shuffled_bg_93
46	57	CAGGACGCAGCA	Jun_Atf3	0.0324766	0.0811145425777294	-	derivatization:Sparc_chr11_7211|reconstitution_TFBS_minus2_flank|shuffled_bg_93
55	66	GCACGATCGAGA	Gata4/6	0.0482082	0.0692703219823797	-	derivatization:Sparc_chr11_7211|reconstitution_TFBS_minus2_flank|shuffled_bg_93
61	72	TCGAGATATTTG	Gata4/6	0.065401	0.189623618445361	+	derivatization:Sparc_chr11_7211|reconstitution_TFBS_minus2_flank|shuffled_bg_93
65	78	GATATTTGAGGATT	Foxa2	0.0173968	0.0772110051003191	-	derivatization:Sparc_chr11_7211|reconstitution_TFBS_minus2_flank|shuffled_bg_93
68	81	ATTTGAGGATTACA	Hnf1b	0.00164305	0.114261738032595	-	derivatization:Sparc_chr11_7211|reconstitution_TFBS_minus2_flank|shuffled_bg_93
71	82	TGAGGATTACAA	Gata4/6	0.0507181	0.0728767951787151	+	derivatization:Sparc_chr11_7211|reconstitution_TFBS_minus2_flank|shuffled_bg_93
74	87	GGATTACAAACAAA	Foxa2	0.0635149	0.281893754474746	+	derivatization:Sparc_chr11_7211|reconstitution_TFBS_minus2_flank|shuffled_bg_93
75	86	GATTACAAACAA	Jun_Atf3	0.0532802	0.133074245809288	-	derivatization:Sparc_chr11_7211|reconstitution_TFBS_minus2_flank|shuffled_bg_93
76	87	ATTACAAACAAA	Sox17	0.0116783	0.0580619147920971	+	derivatization:Sparc_chr11_7211|reconstitution_TFBS_minus2_flank|shuffled_bg_93
80	91	CAAACAAAGAGG	Sox17	0.0403419	0.200570970119906	+	derivatization:Sparc_chr11_7211|reconstitution_TFBS_minus2_flank|shuffled_bg_93
91	102	GACAGATTGTAA	Gata4/6	0.0827754	0.118939902552269	+	derivatization:Sparc_chr11_7211|reconstitution_TFBS_minus2_flank|shuffled_bg_93
92	103	ACAGATTGTAAT	Sox17	0.0220049	0.109403477287672	-	derivatization:Sparc_chr11_7211|reconstitution_TFBS_minus2_flank|shuffled_bg_93
93	104	CAGATTGTAATC	Jun_Atf3	0.023863	0.0596009535952765	+	derivatization:Sparc_chr11_7211|reconstitution_TFBS_minus2_flank|shuffled_bg_93
97	108	TTGTAATCTCCT	Gata4/6	0.285527	0.410273505848858	-	derivatization:Sparc_chr11_7211|reconstitution_TFBS_minus2_flank|shuffled_bg_93
114	125	GAGTGTATCACT	Jun_Atf3	0.0782092	0.195337673382378	+	derivatization:Sparc_chr11_7211|reconstitution_TFBS_minus2_flank|shuffled_bg_93
115	126	AGTGTATCACTA	Gata4/6	0.117182	0.168378717117404	-	derivatization:Sparc_chr11_7211|reconstitution_TFBS_minus2_flank|shuffled_bg_93
126	137	ACTGAGAAATCA	Jun_Atf3	0.0203105	0.0507281216945423	-	derivatization:Sparc_chr11_7211|reconstitution_TFBS_minus2_flank|shuffled_bg_93
129	140	GAGAAATCAATG	Gata4/6	0.0502312	0.0721771689787487	-	derivatization:Sparc_chr11_7211|reconstitution_TFBS_minus2_flank|shuffled_bg_93
132	143	AAATCAATGGGT	Sox17	0.0817395	0.406390646254045	+	derivatization:Sparc_chr11_7211|reconstitution_TFBS_minus2_flank|shuffled_bg_93
134	147	ATCAATGGGTTAAC	Hnf1b	0.00174869	0.121608203451032	+	derivatization:Sparc_chr11_7211|reconstitution_TFBS_minus2_flank|shuffled_bg_93
137	150	AATGGGTTAACAAT	Foxa2	0.0440824	0.195647843927292	+	derivatization:Sparc_chr11_7211|reconstitution_TFBS_minus2_flank|shuffled_bg_93
141	154	GGTTAACAATTCTA	Hnf1b	0.00354766	0.246713001764228	-	derivatization:Sparc_chr11_7211|reconstitution_TFBS_minus2_flank|shuffled_bg_93
143	154	TTAACAATTCTA	Sox17	0.0432019	0.21479025514473	+	derivatization:Sparc_chr11_7211|reconstitution_TFBS_minus2_flank|shuffled_bg_93
152	163	CTAAGATTTCAG	Gata4/6	0.0797425	0.114581931096368	+	derivatization:Sparc_chr11_7211|reconstitution_TFBS_minus2_flank|shuffled_bg_93
165	176	CCCAGATAATCA	Gata4/6	0.436765	0.627587260686648	+	derivatization:Sparc_chr11_7211|reconstitution_TFBS_minus2_flank|shuffled_bg_93
168	179	AGATAATCAGTT	Gata4/6	0.125686	0.180598107555921	-	derivatization:Sparc_chr11_7211|reconstitution_TFBS_minus2_flank|shuffled_bg_93
169	182	GATAATCAGTTTCC	Hnf1b	0.00165612	0.115170657977871	+	derivatization:Sparc_chr11_7211|reconstitution_TFBS_minus2_flank|shuffled_bg_93
183	194	CATGACTAGTCT	Jun_Atf3	0.112774	0.28166776770539	-	derivatization:Sparc_chr11_7211|reconstitution_TFBS_minus2_flank|shuffled_bg_93
191	202	GTCTGATCAAGA	Gata4/6	0.169064	0.242927919225962	-	derivatization:Sparc_chr11_7211|reconstitution_TFBS_minus2_flank|shuffled_bg_93
197	208	TCAAGATAACGT	Gata4/6	0.700837	1.00703209510343	+	derivatization:Sparc_chr11_7211|reconstitution_TFBS_minus2_flank|shuffled_bg_93
208	221	TCTAAGCAAAGATA	Foxa2	0.0307863	0.136636689869399	+	derivatization:Sparc_chr11_7211|reconstitution_TFBS_minus2_flank|shuffled_bg_93
214	225	CAAAGATAGTGC	Gata4/6	0.190587	0.273854299800777	+	derivatization:Sparc_chr11_7211|reconstitution_TFBS_minus2_flank|shuffled_bg_93
240	251	AGCCATTCTTCT	Sox17	0.0802807	0.399137816535789	-	derivatization:Sparc_chr11_7211|reconstitution_TFBS_minus2_flank|shuffled_bg_93
254	265	AGAGAATCTTTA	Gata4/6	0.0428777	0.0616109310213591	-	derivatization:Sparc_chr11_7211|reconstitution_TFBS_minus2_flank|shuffled_bg_93
258	271	AATCTTTACATAGA	Foxa2	0.0512019	0.227245824637061	-	derivatization:Sparc_chr11_7211|reconstitution_TFBS_minus2_flank|shuffled_bg_93
266	277	CATAGATAGAGA	Gata4/6	0.200968	0.288770749958615	+	derivatization:Sparc_chr11_7211|reconstitution_TFBS_minus2_flank|shuffled_bg_93
284	295	CACACTATCATC	Jun_Atf3	0.0205963	0.0514419444551981	+	derivatization:Sparc_chr11_7211|reconstitution_TFBS_minus2_flank|shuffled_bg_93
285	296	ACACTATCATCC	Gata4/6	0.138155	0.19851480315539	-	derivatization:Sparc_chr11_7211|reconstitution_TFBS_minus2_flank|shuffled_bg_93
3	14	TGCAGATAGGCC	Gata4/6	0.305595	0.439109198148973	+	derivatization:Sparc_chr11_7211|reconstitution_TFBS_minus2_flank|shuffled_bg_94
21	32	TCTGGATCGGGA	Gata4/6	0.0442769	0.0636214403230494	-	derivatization:Sparc_chr11_7211|reconstitution_TFBS_minus2_flank|shuffled_bg_94
36	47	AAGGGATAGGGT	Gata4/6	0.0831081	0.119417958902092	+	derivatization:Sparc_chr11_7211|reconstitution_TFBS_minus2_flank|shuffled_bg_94
55	66	AAGGTTGTGAGA	Klf4	0.0145161	0.0523285552817669	-	derivatization:Sparc_chr11_7211|reconstitution_TFBS_minus2_flank|shuffled_bg_94
60	71	TGTGAGATATTG	Jun_Atf3	0.0596799	0.149058330908551	-	derivatization:Sparc_chr11_7211|reconstitution_TFBS_minus2_flank|shuffled_bg_94
61	72	GTGAGATATTGG	Gata4/6	0.151426	0.217583891879469	+	derivatization:Sparc_chr11_7211|reconstitution_TFBS_minus2_flank|shuffled_bg_94
78	91	GTTGAACAAAGATA	Foxa2	0.012702	0.0563744014292429	+	derivatization:Sparc_chr11_7211|reconstitution_TFBS_minus2_flank|shuffled_bg_94
80	91	TGAACAAAGATA	Sox17	0.0338668	0.168378210517027	+	derivatization:Sparc_chr11_7211|reconstitution_TFBS_minus2_flank|shuffled_bg_94
84	95	CAAAGATAGCAG	Gata4/6	0.28033	0.402805940925413	+	derivatization:Sparc_chr11_7211|reconstitution_TFBS_minus2_flank|shuffled_bg_94
91	102	AGCAGATTGTAA	Gata4/6	0.0831386	0.119461784326407	+	derivatization:Sparc_chr11_7211|reconstitution_TFBS_minus2_flank|shuffled_bg_94
92	103	GCAGATTGTAAT	Sox17	0.0189944	0.0944359396767516	-	derivatization:Sparc_chr11_7211|reconstitution_TFBS_minus2_flank|shuffled_bg_94
93	104	CAGATTGTAATC	Jun_Atf3	0.023863	0.0596009535952765	+	derivatization:Sparc_chr11_7211|reconstitution_TFBS_minus2_flank|shuffled_bg_94
97	108	TTGTAATCTCGG	Gata4/6	0.322143	0.462887005413389	-	derivatization:Sparc_chr11_7211|reconstitution_TFBS_minus2_flank|shuffled_bg_94
114	125	CTCTGTATCACA	Jun_Atf3	0.0565942	0.141351392866018	+	derivatization:Sparc_chr11_7211|reconstitution_TFBS_minus2_flank|shuffled_bg_94
115	126	TCTGTATCACAG	Gata4/6	0.142275	0.20443482768581	-	derivatization:Sparc_chr11_7211|reconstitution_TFBS_minus2_flank|shuffled_bg_94
129	140	AGAAGATCAATG	Gata4/6	0.0601389	0.0864135347651672	+	derivatization:Sparc_chr11_7211|reconstitution_TFBS_minus2_flank|shuffled_bg_94
132	143	AGATCAATGGGT	Sox17	0.0604731	0.300658827005126	+	derivatization:Sparc_chr11_7211|reconstitution_TFBS_minus2_flank|shuffled_bg_94
134	147	ATCAATGGGTTAAC	Hnf1b	0.00174869	0.121608203451032	+	derivatization:Sparc_chr11_7211|reconstitution_TFBS_minus2_flank|shuffled_bg_94
137	150	AATGGGTTAACAGG	Foxa2	0.0232497	0.103187523296289	+	derivatization:Sparc_chr11_7211|reconstitution_TFBS_minus2_flank|shuffled_bg_94
166	179	AGTAATAATCAGCT	Hnf1b	0.00201235	0.139943768314958	+	derivatization:Sparc_chr11_7211|reconstitution_TFBS_minus2_flank|shuffled_bg_94
168	179	TAATAATCAGCT	Gata4/6	0.100088	0.143816362912791	-	derivatization:Sparc_chr11_7211|reconstitution_TFBS_minus2_flank|shuffled_bg_94
197	208	AGAAGATAACAG	Gata4/6	0.540268	0.776310634223562	+	derivatization:Sparc_chr11_7211|reconstitution_TFBS_minus2_flank|shuffled_bg_94
208	221	GGTAAGCAAAGATA	Foxa2	0.0262451	0.116481798374321	+	derivatization:Sparc_chr11_7211|reconstitution_TFBS_minus2_flank|shuffled_bg_94
214	225	CAAAGATAGTTC	Gata4/6	0.12276	0.176393740619997	+	derivatization:Sparc_chr11_7211|reconstitution_TFBS_minus2_flank|shuffled_bg_94
218	231	GATAGTTCCACAAA	Foxa2	0.015331	0.0680425089207781	+	derivatization:Sparc_chr11_7211|reconstitution_TFBS_minus2_flank|shuffled_bg_94
225	236	CCACAAACCCTG	Klf4	0.0257419	0.0927960290441451	+	derivatization:Sparc_chr11_7211|reconstitution_TFBS_minus2_flank|shuffled_bg_94
240	251	TCCCATTCTTGG	Sox17	0.026017	0.129350747724068	-	derivatization:Sparc_chr11_7211|reconstitution_TFBS_minus2_flank|shuffled_bg_94
285	296	AAACTATCATTA	Gata4/6	0.111454	0.16014815874113	-	derivatization:Sparc_chr11_7211|reconstitution_TFBS_minus2_flank|shuffled_bg_94
3	14	TGCAGATAGGCA	Gata4/6	0.334159	0.480152785694343	+	derivatization:Sparc_chr11_7211|reconstitution_TFBS_minus2_flank|shuffled_bg_95
14	25	AAGAGATTGCTA	Gata4/6	0.0981569	0.14104156694903	+	derivatization:Sparc_chr11_7211|reconstitution_TFBS_minus2_flank|shuffled_bg_95
38	51	GTTATTAGTACTAT	Foxa2	0.0117034	0.0519423846391908	-	derivatization:Sparc_chr11_7211|reconstitution_TFBS_minus2_flank|shuffled_bg_95
49	60	TATTATGCACTC	Jun_Atf3	0.0442028	0.110402255859753	-	derivatization:Sparc_chr11_7211|reconstitution_TFBS_minus2_flank|shuffled_bg_95
61	72	AAGAGATATTAG	Gata4/6	0.103003	0.298646833698682	+	derivatization:Sparc_chr11_7211|reconstitution_TFBS_minus2_flank|shuffled_bg_95
80	91	TTAACAAAGACT	Sox17	0.0344318	0.171187265076126	+	derivatization:Sparc_chr11_7211|reconstitution_TFBS_minus2_flank|shuffled_bg_95
91	102	TCCAGATTGTAA	Gata4/6	0.0982249	0.141139276091765	+	derivatization:Sparc_chr11_7211|reconstitution_TFBS_minus2_flank|shuffled_bg_95
92	103	CCAGATTGTAAT	Sox17	0.0173213	0.0861176579372298	-	derivatization:Sparc_chr11_7211|reconstitution_TFBS_minus2_flank|shuffled_bg_95
93	104	CAGATTGTAATC	Jun_Atf3	0.023863	0.0596009535952765	+	derivatization:Sparc_chr11_7211|reconstitution_TFBS_minus2_flank|shuffled_bg_95
97	108	TTGTAATCTCGA	Gata4/6	0.337339	0.484722125016366	-	derivatization:Sparc_chr11_7211|reconstitution_TFBS_minus2_flank|shuffled_bg_95
108	119	ACGTGATTATGT	Gata4/6	0.163888	0.235490529184833	+	derivatization:Sparc_chr11_7211|reconstitution_TFBS_minus2_flank|shuffled_bg_95
112	123	GATTATGTATCA	Jun_Atf3	0.0477584	0.119282830414644	-	derivatization:Sparc_chr11_7211|reconstitution_TFBS_minus2_flank|shuffled_bg_95
114	125	TTATGTATCACG	Jun_Atf3	0.0531118	0.132653644854444	+	derivatization:Sparc_chr11_7211|reconstitution_TFBS_minus2_flank|shuffled_bg_95
115	126	TATGTATCACGT	Gata4/6	0.100021	0.143720090669214	-	derivatization:Sparc_chr11_7211|reconstitution_TFBS_minus2_flank|shuffled_bg_95
129	140	CTATAATCAATG	Gata4/6	0.117144	0.168324114949405	-	derivatization:Sparc_chr11_7211|reconstitution_TFBS_minus2_flank|shuffled_bg_95
132	143	TAATCAATGGGT	Sox17	0.0544563	0.270744633250805	+	derivatization:Sparc_chr11_7211|reconstitution_TFBS_minus2_flank|shuffled_bg_95
134	147	ATCAATGGGTTAAC	Hnf1b	0.00174869	0.121608203451032	+	derivatization:Sparc_chr11_7211|reconstitution_TFBS_minus2_flank|shuffled_bg_95
137	150	AATGGGTTAACATG	Foxa2	0.0380238	0.168758381756042	+	derivatization:Sparc_chr11_7211|reconstitution_TFBS_minus2_flank|shuffled_bg_95
165	176	CCAAGATAATCA	Gata4/6	0.365051	0.524541474479232	+	derivatization:Sparc_chr11_7211|reconstitution_TFBS_minus2_flank|shuffled_bg_95
168	179	AGATAATCAGGT	Gata4/6	0.129779	0.186479335809079	-	derivatization:Sparc_chr11_7211|reconstitution_TFBS_minus2_flank|shuffled_bg_95
178	189	GTTCCTTGTCAT	Sox17	0.0100821	0.0501259627792917	-	derivatization:Sparc_chr11_7211|reconstitution_TFBS_minus2_flank|shuffled_bg_95
179	190	TTCCTTGTCATA	Jun_Atf3	0.0678036	0.169348330771181	+	derivatization:Sparc_chr11_7211|reconstitution_TFBS_minus2_flank|shuffled_bg_95
190	203	ACTGTTGATAAGAT	Foxa2	0.0295541	0.131167902478349	-	derivatization:Sparc_chr11_7211|reconstitution_TFBS_minus2_flank|shuffled_bg_95
192	203	TGTTGATAAGAT	Gata4/6	0.55223	0.793498821949991	+	derivatization:Sparc_chr11_7211|reconstitution_TFBS_minus2_flank|shuffled_bg_95
197	208	ATAAGATAACGA	Gata4/6	0.662153	0.951447088080423	+	derivatization:Sparc_chr11_7211|reconstitution_TFBS_minus2_flank|shuffled_bg_95
201	212	GATAACGAATAA	Jun_Atf3	0.0282071	0.0704509096994227	-	derivatization:Sparc_chr11_7211|reconstitution_TFBS_minus2_flank|shuffled_bg_95
208	221	AATAAGCAAAGATA	Foxa2	0.0271302	0.120410076023905	+	derivatization:Sparc_chr11_7211|reconstitution_TFBS_minus2_flank|shuffled_bg_95
214	225	CAAAGATAGTAC	Gata4/6	0.184809	0.26555189646661	+	derivatization:Sparc_chr11_7211|reconstitution_TFBS_minus2_flank|shuffled_bg_95
230	243	TGTGAACACACACC	Foxa2	0.0243275	0.107971047927091	+	derivatization:Sparc_chr11_7211|reconstitution_TFBS_minus2_flank|shuffled_bg_95
233	244	GAACACACACCA	Klf4	0.0250292	0.0902268430128202	+	derivatization:Sparc_chr11_7211|reconstitution_TFBS_minus2_flank|shuffled_bg_95
235	246	ACACACACCATT	Klf4	0.0179551	0.0647256799649804	+	derivatization:Sparc_chr11_7211|reconstitution_TFBS_minus2_flank|shuffled_bg_95
240	251	CACCATTCTTTT	Sox17	0.0683721	0.339930901274735	-	derivatization:Sparc_chr11_7211|reconstitution_TFBS_minus2_flank|shuffled_bg_95
251	262	TTGGGAGTCAGC	Klf4	0.0162941	0.0587380021229281	-	derivatization:Sparc_chr11_7211|reconstitution_TFBS_minus2_flank|shuffled_bg_95
251	262	TTGGGAGTCAGC	Jun_Atf3	0.107537	0.268587677441028	+	derivatization:Sparc_chr11_7211|reconstitution_TFBS_minus2_flank|shuffled_bg_95
271	284	ATTATTGGATCACA	Foxa2	0.0359318	0.159473603942314	-	derivatization:Sparc_chr11_7211|reconstitution_TFBS_minus2_flank|shuffled_bg_95
273	284	TATTGGATCACA	Jun_Atf3	0.0651341	0.162680906489968	+	derivatization:Sparc_chr11_7211|reconstitution_TFBS_minus2_flank|shuffled_bg_95
278	289	GATCACACAACT	Jun_Atf3	0.0383935	0.0958927717328185	-	derivatization:Sparc_chr11_7211|reconstitution_TFBS_minus2_flank|shuffled_bg_95
285	296	CAACTATCATAA	Gata4/6	0.0987807	0.141937904643709	-	derivatization:Sparc_chr11_7211|reconstitution_TFBS_minus2_flank|shuffled_bg_95
3	14	AGCAGATAGGAG	Gata4/6	0.331518	0.476357935018411	+	derivatization:Sparc_chr11_7211|reconstitution_TFBS_minus2_flank|shuffled_bg_96
8	19	ATAGGAGAGACA	Klf4	0.0144045	0.0519262525441552	-	derivatization:Sparc_chr11_7211|reconstitution_TFBS_minus2_flank|shuffled_bg_96
28	39	AAAGACGAATTT	Jun_Atf3	0.0242002	0.0604431545571139	-	derivatization:Sparc_chr11_7211|reconstitution_TFBS_minus2_flank|shuffled_bg_96
60	71	CCTGAGATATTA	Jun_Atf3	0.0203221	0.0507570942068712	-	derivatization:Sparc_chr11_7211|reconstitution_TFBS_minus2_flank|shuffled_bg_96
61	72	CTGAGATATTAA	Gata4/6	0.186225	0.267586545674152	+	derivatization:Sparc_chr11_7211|reconstitution_TFBS_minus2_flank|shuffled_bg_96
65	78	GATATTAACAAGGA	Foxa2	0.0128118	0.0568617191175543	-	derivatization:Sparc_chr11_7211|reconstitution_TFBS_minus2_flank|shuffled_bg_96
69	80	TTAACAAGGAAA	Sox17	0.0178514	0.0887531974448029	+	derivatization:Sparc_chr11_7211|reconstitution_TFBS_minus2_flank|shuffled_bg_96
77	88	GAAACAACAAAG	Sox17	0.0116237	0.0577904557143504	+	derivatization:Sparc_chr11_7211|reconstitution_TFBS_minus2_flank|shuffled_bg_96
80	91	ACAACAAAGAGA	Sox17	0.0365987	0.181960610782522	+	derivatization:Sparc_chr11_7211|reconstitution_TFBS_minus2_flank|shuffled_bg_96
91	102	AACAGATTGTAA	Gata4/6	0.0906076	0.13019398413653	+	derivatization:Sparc_chr11_7211|reconstitution_TFBS_minus2_flank|shuffled_bg_96
92	103	ACAGATTGTAAT	Sox17	0.0220049	0.109403477287672	-	derivatization:Sparc_chr11_7211|reconstitution_TFBS_minus2_flank|shuffled_bg_96
93	104	CAGATTGTAATC	Jun_Atf3	0.023863	0.0596009535952765	+	derivatization:Sparc_chr11_7211|reconstitution_TFBS_minus2_flank|shuffled_bg_96
97	108	TTGTAATCTCGG	Gata4/6	0.322143	0.462887005413389	-	derivatization:Sparc_chr11_7211|reconstitution_TFBS_minus2_flank|shuffled_bg_96
107	118	GGAGAAGTCATG	Jun_Atf3	0.180083	0.449780770493994	+	derivatization:Sparc_chr11_7211|reconstitution_TFBS_minus2_flank|shuffled_bg_96
114	125	TCATGTATCACG	Jun_Atf3	0.0468315	0.11696777682174	+	derivatization:Sparc_chr11_7211|reconstitution_TFBS_minus2_flank|shuffled_bg_96
115	126	CATGTATCACGG	Gata4/6	0.0867746	0.124686349664418	-	derivatization:Sparc_chr11_7211|reconstitution_TFBS_minus2_flank|shuffled_bg_96
127	138	AGTGAGGATCAA	Jun_Atf3	0.0253074	0.0632085309063026	-	derivatization:Sparc_chr11_7211|reconstitution_TFBS_minus2_flank|shuffled_bg_96
132	143	GGATCAATGGGT	Sox17	0.0406637	0.202170888274098	+	derivatization:Sparc_chr11_7211|reconstitution_TFBS_minus2_flank|shuffled_bg_96
134	147	ATCAATGGGTTAAC	Hnf1b	0.00174869	0.121608203451032	+	derivatization:Sparc_chr11_7211|reconstitution_TFBS_minus2_flank|shuffled_bg_96
137	150	AATGGGTTAACAGG	Foxa2	0.0232497	0.103187523296289	+	derivatization:Sparc_chr11_7211|reconstitution_TFBS_minus2_flank|shuffled_bg_96
146	157	ACAGGAGGGGAC	Klf4	0.0147088	0.0530232124281627	-	derivatization:Sparc_chr11_7211|reconstitution_TFBS_minus2_flank|shuffled_bg_96
161	174	AGAGGGTCCATAAT	Foxa2	0.0384773	0.170771119202756	+	derivatization:Sparc_chr11_7211|reconstitution_TFBS_minus2_flank|shuffled_bg_96
164	175	GGGTCCATAATC	Jun_Atf3	0.0317215	0.0792285818829386	+	derivatization:Sparc_chr11_7211|reconstitution_TFBS_minus2_flank|shuffled_bg_96
168	179	CCATAATCAGGA	Gata4/6	0.158859	0.228264363319909	-	derivatization:Sparc_chr11_7211|reconstitution_TFBS_minus2_flank|shuffled_bg_96
197	208	GAAAGATAACTC	Gata4/6	0.216412	0.627464817281043	+	derivatization:Sparc_chr11_7211|reconstitution_TFBS_minus2_flank|shuffled_bg_96
208	221	CTTAAGCAAAGATA	Foxa2	0.0338131	0.150070325379242	+	derivatization:Sparc_chr11_7211|reconstitution_TFBS_minus2_flank|shuffled_bg_96
214	225	CAAAGATAGTGA	Gata4/6	0.208401	0.299451221399055	+	derivatization:Sparc_chr11_7211|reconstitution_TFBS_minus2_flank|shuffled_bg_96
222	233	GTGAAATCGCCC	Gata4/6	0.0788583	0.11331142486098	-	derivatization:Sparc_chr11_7211|reconstitution_TFBS_minus2_flank|shuffled_bg_96
224	235	GAAATCGCCCCC	Klf4	0.0367016	0.132304248698293	+	derivatization:Sparc_chr11_7211|reconstitution_TFBS_minus2_flank|shuffled_bg_96
240	251	GACCATTCTTAG	Sox17	0.0253851	0.126209081218059	-	derivatization:Sparc_chr11_7211|reconstitution_TFBS_minus2_flank|shuffled_bg_96
259	270	AAAGGTGTCAAT	Jun_Atf3	0.0208478	0.0520700984940538	+	derivatization:Sparc_chr11_7211|reconstitution_TFBS_minus2_flank|shuffled_bg_96
263	274	GTGTCAATGAGT	Sox17	0.0105149	0.0522777482893419	+	derivatization:Sparc_chr11_7211|reconstitution_TFBS_minus2_flank|shuffled_bg_96
265	278	GTCAATGAGTTCTG	Hnf1b	0.000734192	0.0510575174033821	+	derivatization:Sparc_chr11_7211|reconstitution_TFBS_minus2_flank|shuffled_bg_96
268	279	AATGAGTTCTGA	Jun_Atf3	0.0398091	0.099428417289097	-	derivatization:Sparc_chr11_7211|reconstitution_TFBS_minus2_flank|shuffled_bg_96
284	295	GAAACTATCATA	Jun_Atf3	0.0203338	0.0507863164822375	+	derivatization:Sparc_chr11_7211|reconstitution_TFBS_minus2_flank|shuffled_bg_96
285	296	AAACTATCATAG	Gata4/6	0.100432	0.144310656223098	-	derivatization:Sparc_chr11_7211|reconstitution_TFBS_minus2_flank|shuffled_bg_96
3	14	CACAGATAGGGT	Gata4/6	0.397722	0.571486406865969	+	derivatization:Sparc_chr11_7211|reconstitution_TFBS_minus2_flank|shuffled_bg_97
32	43	CAGACAAAGTGA	Sox17	0.0122772	0.0610395126247428	+	derivatization:Sparc_chr11_7211|reconstitution_TFBS_minus2_flank|shuffled_bg_97
39	50	AGTGATGTCCAA	Jun_Atf3	0.0537404	0.134223655307027	-	derivatization:Sparc_chr11_7211|reconstitution_TFBS_minus2_flank|shuffled_bg_97
41	54	TGATGTCCAATAAT	Foxa2	0.012571	0.0557929932583068	+	derivatization:Sparc_chr11_7211|reconstitution_TFBS_minus2_flank|shuffled_bg_97
48	59	CAATAATCAAGA	Gata4/6	0.0841375	0.120897102895202	-	derivatization:Sparc_chr11_7211|reconstitution_TFBS_minus2_flank|shuffled_bg_97
60	71	CATGAGATATTG	Jun_Atf3	0.0569502	0.142240549278872	-	derivatization:Sparc_chr11_7211|reconstitution_TFBS_minus2_flank|shuffled_bg_97
61	72	ATGAGATATTGA	Gata4/6	0.191552	0.27524090748812	+	derivatization:Sparc_chr11_7211|reconstitution_TFBS_minus2_flank|shuffled_bg_97
69	80	TTGAAAGCCCAT	Klf4	0.0193598	0.069789431358557	+	derivatization:Sparc_chr11_7211|reconstitution_TFBS_minus2_flank|shuffled_bg_97
80	91	TGAACAAAGAGC	Sox17	0.041009	0.203887643210836	+	derivatization:Sparc_chr11_7211|reconstitution_TFBS_minus2_flank|shuffled_bg_97
91	102	CCCAGATTGTAA	Gata4/6	0.0938003	0.134781572077858	+	derivatization:Sparc_chr11_7211|reconstitution_TFBS_minus2_flank|shuffled_bg_97
92	103	CCAGATTGTAAT	Sox17	0.0173213	0.0861176579372298	-	derivatization:Sparc_chr11_7211|reconstitution_TFBS_minus2_flank|shuffled_bg_97
93	104	CAGATTGTAATC	Jun_Atf3	0.023863	0.0596009535952765	+	derivatization:Sparc_chr11_7211|reconstitution_TFBS_minus2_flank|shuffled_bg_97
97	108	TTGTAATCTCTG	Gata4/6	0.311983	0.44828810996944	-	derivatization:Sparc_chr11_7211|reconstitution_TFBS_minus2_flank|shuffled_bg_97
114	125	AGCTGTATCACG	Jun_Atf3	0.0486378	0.121479246564822	+	derivatization:Sparc_chr11_7211|reconstitution_TFBS_minus2_flank|shuffled_bg_97
115	126	GCTGTATCACGG	Gata4/6	0.142379	0.204584265198229	-	derivatization:Sparc_chr11_7211|reconstitution_TFBS_minus2_flank|shuffled_bg_97
119	130	TATCACGGATCT	Jun_Atf3	0.0222299	0.0555220734328306	-	derivatization:Sparc_chr11_7211|reconstitution_TFBS_minus2_flank|shuffled_bg_97
122	133	CACGGATCTCCA	Gata4/6	0.0454188	0.0652622354714199	-	derivatization:Sparc_chr11_7211|reconstitution_TFBS_minus2_flank|shuffled_bg_97
129	140	CTCCAATCAATG	Gata4/6	0.0963132	0.138392355971667	-	derivatization:Sparc_chr11_7211|reconstitution_TFBS_minus2_flank|shuffled_bg_97
132	143	CAATCAATGGGT	Sox17	0.0434613	0.216079934352925	+	derivatization:Sparc_chr11_7211|reconstitution_TFBS_minus2_flank|shuffled_bg_97
134	147	ATCAATGGGTTAAC	Hnf1b	0.00174869	0.121608203451032	+	derivatization:Sparc_chr11_7211|reconstitution_TFBS_minus2_flank|shuffled_bg_97
137	150	AATGGGTTAACATC	Foxa2	0.0334083	0.148273729748746	+	derivatization:Sparc_chr11_7211|reconstitution_TFBS_minus2_flank|shuffled_bg_97
148	159	ATCAATTGTCAG	Sox17	0.0540378	0.268663944165879	-	derivatization:Sparc_chr11_7211|reconstitution_TFBS_minus2_flank|shuffled_bg_97
149	160	TCAATTGTCAGA	Jun_Atf3	0.0217084	0.0542195591932154	+	derivatization:Sparc_chr11_7211|reconstitution_TFBS_minus2_flank|shuffled_bg_97
168	179	GTATAATCAGGA	Gata4/6	0.162801	0.233928619800229	-	derivatization:Sparc_chr11_7211|reconstitution_TFBS_minus2_flank|shuffled_bg_97
174	185	TCAGGAGTAACT	Jun_Atf3	0.0291716	0.0728598741943581	+	derivatization:Sparc_chr11_7211|reconstitution_TFBS_minus2_flank|shuffled_bg_97
185	196	TTGAGACTCATA	Jun_Atf3	0.040282	0.100609546692575	+	derivatization:Sparc_chr11_7211|reconstitution_TFBS_minus2_flank|shuffled_bg_97
186	197	TGAGACTCATAA	Jun_Atf3	0.0224996	0.0561956843444782	-	derivatization:Sparc_chr11_7211|reconstitution_TFBS_minus2_flank|shuffled_bg_97
197	208	ACAAGATAACAC	Gata4/6	0.642547	0.923275243191244	+	derivatization:Sparc_chr11_7211|reconstitution_TFBS_minus2_flank|shuffled_bg_97
201	212	GATAACACCTAA	Klf4	0.0412824	0.148817406229222	+	derivatization:Sparc_chr11_7211|reconstitution_TFBS_minus2_flank|shuffled_bg_97
208	221	CCTAAGCAAAGATA	Foxa2	0.0369628	0.164049419394491	+	derivatization:Sparc_chr11_7211|reconstitution_TFBS_minus2_flank|shuffled_bg_97
214	225	CAAAGATAGTCC	Gata4/6	0.153535	0.220614312203415	+	derivatization:Sparc_chr11_7211|reconstitution_TFBS_minus2_flank|shuffled_bg_97
233	244	CATGACATTCCA	Jun_Atf3	0.074266	0.185489017294842	-	derivatization:Sparc_chr11_7211|reconstitution_TFBS_minus2_flank|shuffled_bg_97
240	251	TTCCATTCTTCG	Sox17	0.0673064	0.334632477480695	-	derivatization:Sparc_chr11_7211|reconstitution_TFBS_minus2_flank|shuffled_bg_97
249	260	TCGTGATTGCAG	Gata4/6	0.119299	0.171420632634612	+	derivatization:Sparc_chr11_7211|reconstitution_TFBS_minus2_flank|shuffled_bg_97
250	261	CGTGATTGCAGT	Jun_Atf3	0.0217518	0.0543279563514116	-	derivatization:Sparc_chr11_7211|reconstitution_TFBS_minus2_flank|shuffled_bg_97
262	273	AAAGGAGGGGTC	Klf4	0.0608258	0.219268690478689	-	derivatization:Sparc_chr11_7211|reconstitution_TFBS_minus2_flank|shuffled_bg_97
277	288	TGGACAATATAC	Sox17	0.0410243	0.203963711413941	+	derivatization:Sparc_chr11_7211|reconstitution_TFBS_minus2_flank|shuffled_bg_97
284	295	TATACTATCATA	Jun_Atf3	0.0213642	0.0533598748187657	+	derivatization:Sparc_chr11_7211|reconstitution_TFBS_minus2_flank|shuffled_bg_97
285	296	ATACTATCATAG	Gata4/6	0.151195	0.217251968174001	-	derivatization:Sparc_chr11_7211|reconstitution_TFBS_minus2_flank|shuffled_bg_97
3	14	TCCAGATAGGTG	Gata4/6	0.260172	0.37384092770109	+	derivatization:Sparc_chr11_7211|reconstitution_TFBS_minus2_flank|shuffled_bg_98
8	19	ATAGGTGGATGT	Klf4	0.0235589	0.0849266125906833	-	derivatization:Sparc_chr11_7211|reconstitution_TFBS_minus2_flank|shuffled_bg_98
14	25	GGATGTGTCACT	Jun_Atf3	0.244006	0.609436796838999	+	derivatization:Sparc_chr11_7211|reconstitution_TFBS_minus2_flank|shuffled_bg_98
30	41	TGGCTATCAGAG	Gata4/6	0.261507	0.375759188076845	-	derivatization:Sparc_chr11_7211|reconstitution_TFBS_minus2_flank|shuffled_bg_98
49	60	TCCCATTCTTAT	Sox17	0.0867882	0.431491661745244	-	derivatization:Sparc_chr11_7211|reconstitution_TFBS_minus2_flank|shuffled_bg_98
61	72	TGGAGATATTGA	Gata4/6	0.112489	0.326150536158472	+	derivatization:Sparc_chr11_7211|reconstitution_TFBS_minus2_flank|shuffled_bg_98
65	78	GATATTGAAAGAGG	Foxa2	0.0323233	0.143458249859695	-	derivatization:Sparc_chr11_7211|reconstitution_TFBS_minus2_flank|shuffled_bg_98
74	85	AGAGGAGTAACA	Jun_Atf3	0.0434169	0.108439368149468	+	derivatization:Sparc_chr11_7211|reconstitution_TFBS_minus2_flank|shuffled_bg_98
80	91	GTAACAAAGATG	Sox17	0.021897	0.108867022443553	+	derivatization:Sparc_chr11_7211|reconstitution_TFBS_minus2_flank|shuffled_bg_98
85	96	AAAGATGTCAGA	Jun_Atf3	0.0501903	0.125356817719189	+	derivatization:Sparc_chr11_7211|reconstitution_TFBS_minus2_flank|shuffled_bg_98
91	102	GTCAGATTGTAA	Gata4/6	0.078108	0.112233319422831	+	derivatization:Sparc_chr11_7211|reconstitution_TFBS_minus2_flank|shuffled_bg_98
92	103	TCAGATTGTAAT	Sox17	0.0232729	0.115707691767209	-	derivatization:Sparc_chr11_7211|reconstitution_TFBS_minus2_flank|shuffled_bg_98
93	104	CAGATTGTAATC	Jun_Atf3	0.023863	0.0596009535952765	+	derivatization:Sparc_chr11_7211|reconstitution_TFBS_minus2_flank|shuffled_bg_98
97	108	TTGTAATCTCAC	Gata4/6	0.26825	0.385448199098356	-	derivatization:Sparc_chr11_7211|reconstitution_TFBS_minus2_flank|shuffled_bg_98
98	109	TGTAATCTCACT	Jun_Atf3	0.0231824	0.0579010663632878	+	derivatization:Sparc_chr11_7211|reconstitution_TFBS_minus2_flank|shuffled_bg_98
114	125	AAGTGTATCACC	Jun_Atf3	0.105527	0.263567440390929	+	derivatization:Sparc_chr11_7211|reconstitution_TFBS_minus2_flank|shuffled_bg_98
115	126	AGTGTATCACCA	Gata4/6	0.107522	0.154498271252389	-	derivatization:Sparc_chr11_7211|reconstitution_TFBS_minus2_flank|shuffled_bg_98
120	131	ATCACCACCTAG	Klf4	0.0283005	0.102019432130644	+	derivatization:Sparc_chr11_7211|reconstitution_TFBS_minus2_flank|shuffled_bg_98
129	140	TAGTTATCAATG	Gata4/6	0.383688	0.551320964084436	-	derivatization:Sparc_chr11_7211|reconstitution_TFBS_minus2_flank|shuffled_bg_98
132	143	TTATCAATGGGT	Sox17	0.0346762	0.172402367614611	+	derivatization:Sparc_chr11_7211|reconstitution_TFBS_minus2_flank|shuffled_bg_98
134	147	ATCAATGGGTTAAC	Hnf1b	0.00174869	0.121608203451032	+	derivatization:Sparc_chr11_7211|reconstitution_TFBS_minus2_flank|shuffled_bg_98
137	150	AATGGGTTAACATT	Foxa2	0.0571149	0.253489080474812	+	derivatization:Sparc_chr11_7211|reconstitution_TFBS_minus2_flank|shuffled_bg_98
144	155	TAACATTGTACC	Sox17	0.0327127	0.162640281549492	-	derivatization:Sparc_chr11_7211|reconstitution_TFBS_minus2_flank|shuffled_bg_98
158	171	ACTGTTTATCCTAT	Foxa2	0.117188	0.520107333860031	-	derivatization:Sparc_chr11_7211|reconstitution_TFBS_minus2_flank|shuffled_bg_98
160	171	TGTTTATCCTAT	Gata4/6	0.0671671	0.096512349426502	-	derivatization:Sparc_chr11_7211|reconstitution_TFBS_minus2_flank|shuffled_bg_98
168	179	CTATAATCAGGT	Gata4/6	0.146724	0.210827592039169	-	derivatization:Sparc_chr11_7211|reconstitution_TFBS_minus2_flank|shuffled_bg_98
181	194	TTTCTATTAACATG	Foxa2	0.0154583	0.068607495639558	+	derivatization:Sparc_chr11_7211|reconstitution_TFBS_minus2_flank|shuffled_bg_98
183	196	TCTATTAACATGTG	Foxa2	0.0199958	0.0887459656824796	-	derivatization:Sparc_chr11_7211|reconstitution_TFBS_minus2_flank|shuffled_bg_98
197	208	AAAAGATAACGC	Gata4/6	0.351064	1.01787474176086	+	derivatization:Sparc_chr11_7211|reconstitution_TFBS_minus2_flank|shuffled_bg_98
201	212	GATAACGCATAA	Jun_Atf3	0.0408427	0.102009968042819	-	derivatization:Sparc_chr11_7211|reconstitution_TFBS_minus2_flank|shuffled_bg_98
208	221	CATAAGCAAAGATA	Foxa2	0.0292247	0.129705949413415	+	derivatization:Sparc_chr11_7211|reconstitution_TFBS_minus2_flank|shuffled_bg_98
214	225	CAAAGATAGTTA	Gata4/6	0.134235	0.192882158456543	+	derivatization:Sparc_chr11_7211|reconstitution_TFBS_minus2_flank|shuffled_bg_98
217	230	AGATAGTTATTATT	Hnf1b	0.00135776	0.0944219697703272	-	derivatization:Sparc_chr11_7211|reconstitution_TFBS_minus2_flank|shuffled_bg_98
221	232	AGTTATTATTAG	Sox17	0.0136162	0.0676967233409102	-	derivatization:Sparc_chr11_7211|reconstitution_TFBS_minus2_flank|shuffled_bg_98
229	240	TTAGGTGTTCAC	Klf4	0.0260253	0.0938176472864314	-	derivatization:Sparc_chr11_7211|reconstitution_TFBS_minus2_flank|shuffled_bg_98
235	246	GTTCACACCATT	Klf4	0.0185352	0.0668168611306484	+	derivatization:Sparc_chr11_7211|reconstitution_TFBS_minus2_flank|shuffled_bg_98
240	251	CACCATTCTTGC	Sox17	0.0165057	0.0820626758161647	-	derivatization:Sparc_chr11_7211|reconstitution_TFBS_minus2_flank|shuffled_bg_98
250	261	GCGCTTGTCATC	Jun_Atf3	0.115924	0.289535303380917	+	derivatization:Sparc_chr11_7211|reconstitution_TFBS_minus2_flank|shuffled_bg_98
253	264	CTTGTCATCAGG	Jun_Atf3	0.0214971	0.0536918098953618	+	derivatization:Sparc_chr11_7211|reconstitution_TFBS_minus2_flank|shuffled_bg_98
254	265	TTGTCATCAGGT	Gata4/6	0.0956343	0.13741684513339	-	derivatization:Sparc_chr11_7211|reconstitution_TFBS_minus2_flank|shuffled_bg_98
258	269	CATCAGGTAATA	Jun_Atf3	0.0226863	0.0566619919351515	+	derivatization:Sparc_chr11_7211|reconstitution_TFBS_minus2_flank|shuffled_bg_98
274	285	GACTGATAAGAG	Gata4/6	0.598201	0.859554513136386	+	derivatization:Sparc_chr11_7211|reconstitution_TFBS_minus2_flank|shuffled_bg_98
284	295	AGTACTATCATC	Jun_Atf3	0.0297708	0.0743564543139696	+	derivatization:Sparc_chr11_7211|reconstitution_TFBS_minus2_flank|shuffled_bg_98
285	296	GTACTATCATCT	Gata4/6	0.145565	0.209162225915199	-	derivatization:Sparc_chr11_7211|reconstitution_TFBS_minus2_flank|shuffled_bg_98
288	299	CTATCATCTTAC	Gata4/6	0.0418531	0.0601386841442065	-	derivatization:Sparc_chr11_7211|reconstitution_TFBS_minus2_flank|shuffled_bg_98
3	14	GGCAGATAGGCT	Gata4/6	0.267883	0.384920857107418	+	derivatization:Sparc_chr11_7211|reconstitution_TFBS_minus2_flank|shuffled_bg_99
10	23	AGGCTACAAACATC	Foxa2	0.0202962	0.0900792100683515	+	derivatization:Sparc_chr11_7211|reconstitution_TFBS_minus2_flank|shuffled_bg_99
38	51	AGCTGCCAATTAAA	Hnf1b	0.00195287	0.135807382825668	-	derivatization:Sparc_chr11_7211|reconstitution_TFBS_minus2_flank|shuffled_bg_99
52	63	CCCGGATCGCAG	Gata4/6	0.0600816	0.0863312004434213	-	derivatization:Sparc_chr11_7211|reconstitution_TFBS_minus2_flank|shuffled_bg_99
61	72	CAGAGATATTAG	Gata4/6	0.170774	0.245385016785918	+	derivatization:Sparc_chr11_7211|reconstitution_TFBS_minus2_flank|shuffled_bg_99
65	78	GATATTAGCTTCTT	Foxa2	0.0114039	0.0506131346606002	-	derivatization:Sparc_chr11_7211|reconstitution_TFBS_minus2_flank|shuffled_bg_99
80	91	ATAACAAAGAAT	Sox17	0.0770528	0.383089414391863	+	derivatization:Sparc_chr11_7211|reconstitution_TFBS_minus2_flank|shuffled_bg_99
84	95	CAAAGAATGCAG	Sox17	0.035076	0.174390084451298	+	derivatization:Sparc_chr11_7211|reconstitution_TFBS_minus2_flank|shuffled_bg_99
91	102	TGCAGATTGTAA	Gata4/6	0.0872856	0.125420605134089	+	derivatization:Sparc_chr11_7211|reconstitution_TFBS_minus2_flank|shuffled_bg_99
92	103	GCAGATTGTAAT	Sox17	0.0189944	0.0944359396767516	-	derivatization:Sparc_chr11_7211|reconstitution_TFBS_minus2_flank|shuffled_bg_99
93	104	CAGATTGTAATC	Jun_Atf3	0.023863	0.0596009535952765	+	derivatization:Sparc_chr11_7211|reconstitution_TFBS_minus2_flank|shuffled_bg_99
97	108	TTGTAATCTCGA	Gata4/6	0.337339	0.484722125016366	-	derivatization:Sparc_chr11_7211|reconstitution_TFBS_minus2_flank|shuffled_bg_99
107	118	GAATTTTTCATG	Jun_Atf3	0.0217568	0.0543404445032775	+	derivatization:Sparc_chr11_7211|reconstitution_TFBS_minus2_flank|shuffled_bg_99
114	125	TCATGTATCACA	Jun_Atf3	0.060863	0.152013277403064	+	derivatization:Sparc_chr11_7211|reconstitution_TFBS_minus2_flank|shuffled_bg_99
115	126	CATGTATCACAA	Gata4/6	0.08304	0.119320106069441	-	derivatization:Sparc_chr11_7211|reconstitution_TFBS_minus2_flank|shuffled_bg_99
120	131	ATCACAATTGTC	Sox17	0.0341315	0.16969424014852	+	derivatization:Sparc_chr11_7211|reconstitution_TFBS_minus2_flank|shuffled_bg_99
122	133	CACAATTGTCGC	Sox17	0.0162836	0.0809584439266496	-	derivatization:Sparc_chr11_7211|reconstitution_TFBS_minus2_flank|shuffled_bg_99
132	143	GCATCAATGGGT	Sox17	0.0197327	0.098106603359908	+	derivatization:Sparc_chr11_7211|reconstitution_TFBS_minus2_flank|shuffled_bg_99
134	147	ATCAATGGGTTAAC	Hnf1b	0.00174869	0.121608203451032	+	derivatization:Sparc_chr11_7211|reconstitution_TFBS_minus2_flank|shuffled_bg_99
137	150	AATGGGTTAACAAG	Foxa2	0.0293475	0.130250964095789	+	derivatization:Sparc_chr11_7211|reconstitution_TFBS_minus2_flank|shuffled_bg_99
146	157	ACAAGCATCATC	Jun_Atf3	0.0692112	0.172863995284474	+	derivatization:Sparc_chr11_7211|reconstitution_TFBS_minus2_flank|shuffled_bg_99
150	161	GCATCATCAGAG	Gata4/6	0.0515483	0.0740697088595779	-	derivatization:Sparc_chr11_7211|reconstitution_TFBS_minus2_flank|shuffled_bg_99
165	176	GGCAGATAATCA	Gata4/6	0.353657	0.508169445474472	+	derivatization:Sparc_chr11_7211|reconstitution_TFBS_minus2_flank|shuffled_bg_99
168	179	AGATAATCAGTT	Gata4/6	0.125686	0.180598107555921	-	derivatization:Sparc_chr11_7211|reconstitution_TFBS_minus2_flank|shuffled_bg_99
197	208	GTAAGATAACGC	Gata4/6	0.553208	0.794904109326387	+	derivatization:Sparc_chr11_7211|reconstitution_TFBS_minus2_flank|shuffled_bg_99
208	221	CTTAAGCAAAGATA	Foxa2	0.0338131	0.150070325379242	+	derivatization:Sparc_chr11_7211|reconstitution_TFBS_minus2_flank|shuffled_bg_99
214	225	CAAAGATAGTGC	Gata4/6	0.190587	0.273854299800777	+	derivatization:Sparc_chr11_7211|reconstitution_TFBS_minus2_flank|shuffled_bg_99
228	239	TGCCACACCAAA	Klf4	0.0534733	0.192763933504764	+	derivatization:Sparc_chr11_7211|reconstitution_TFBS_minus2_flank|shuffled_bg_99
240	251	AGCCATTCTTCT	Sox17	0.0802807	0.399137816535789	-	derivatization:Sparc_chr11_7211|reconstitution_TFBS_minus2_flank|shuffled_bg_99
249	260	TCTGAGTTCCTC	Jun_Atf3	0.0241208	0.0602448427054832	-	derivatization:Sparc_chr11_7211|reconstitution_TFBS_minus2_flank|shuffled_bg_99
268	279	AAGAGATCTGTC	Gata4/6	0.0567407	0.0815306640468968	+	derivatization:Sparc_chr11_7211|reconstitution_TFBS_minus2_flank|shuffled_bg_99
283	294	GATGACTATCAT	Jun_Atf3	0.128046	0.319811578764647	-	derivatization:Sparc_chr11_7211|reconstitution_TFBS_minus2_flank|shuffled_bg_99
285	296	TGACTATCATAA	Gata4/6	0.142772	0.205148966567271	-	derivatization:Sparc_chr11_7211|reconstitution_TFBS_minus2_flank|shuffled_bg_99
20	33	TTTCTGTTAATATA	Foxa2	0.0308227	0.136798241452773	+	derivatization:bg_100|background_seq
22	35	TCTGTTAATATACT	Foxa2	0.0201018	0.0892164180956035	-	derivatization:bg_100|background_seq
40	53	AAAGTGTATACATG	Foxa2	0.0396817	0.176116523791119	+	derivatization:bg_100|background_seq
42	55	AGTGTATACATGGA	Foxa2	0.0301455	0.133792671885155	-	derivatization:bg_100|background_seq
74	85	GTGTGTGTGTGT	Klf4	0.0297752	0.107335523951038	-	derivatization:bg_100|background_seq
75	88	TGTGTGTGTGTGTG	Foxa2	0.0115807	0.0513978137798483	-	derivatization:bg_100|background_seq
76	87	GTGTGTGTGTGT	Klf4	0.0297752	0.107335523951038	-	derivatization:bg_100|background_seq
77	90	TGTGTGTGTGTGTG	Foxa2	0.0115807	0.0513978137798483	-	derivatization:bg_100|background_seq
78	89	GTGTGTGTGTGT	Klf4	0.0297752	0.107335523951038	-	derivatization:bg_100|background_seq
79	92	TGTGTGTGTGTGTG	Foxa2	0.0115807	0.0513978137798483	-	derivatization:bg_100|background_seq
80	91	GTGTGTGTGTGT	Klf4	0.0297752	0.107335523951038	-	derivatization:bg_100|background_seq
81	94	TGTGTGTGTGTGTG	Foxa2	0.0115807	0.0513978137798483	-	derivatization:bg_100|background_seq
82	93	GTGTGTGTGTGT	Klf4	0.0297752	0.107335523951038	-	derivatization:bg_100|background_seq
83	96	TGTGTGTGTGTGTG	Foxa2	0.0115807	0.0513978137798483	-	derivatization:bg_100|background_seq
84	95	GTGTGTGTGTGT	Klf4	0.0297752	0.107335523951038	-	derivatization:bg_100|background_seq
85	98	TGTGTGTGTGTGTG	Foxa2	0.0115807	0.0513978137798483	-	derivatization:bg_100|background_seq
86	97	GTGTGTGTGTGT	Klf4	0.0297752	0.107335523951038	-	derivatization:bg_100|background_seq
87	100	TGTGTGTGTGTGTG	Foxa2	0.0115807	0.0513978137798483	-	derivatization:bg_100|background_seq
88	99	GTGTGTGTGTGT	Klf4	0.0297752	0.107335523951038	-	derivatization:bg_100|background_seq
89	102	TGTGTGTGTGTGTG	Foxa2	0.0115807	0.0513978137798483	-	derivatization:bg_100|background_seq
90	101	GTGTGTGTGTGT	Klf4	0.0297752	0.107335523951038	-	derivatization:bg_100|background_seq
91	104	TGTGTGTGTGTGTG	Foxa2	0.0115807	0.0513978137798483	-	derivatization:bg_100|background_seq
92	103	GTGTGTGTGTGT	Klf4	0.0297752	0.107335523951038	-	derivatization:bg_100|background_seq
93	106	TGTGTGTGTGTGTG	Foxa2	0.0115807	0.0513978137798483	-	derivatization:bg_100|background_seq
94	105	GTGTGTGTGTGT	Klf4	0.0297752	0.107335523951038	-	derivatization:bg_100|background_seq
95	108	TGTGTGTGTGTGTG	Foxa2	0.0115807	0.0513978137798483	-	derivatization:bg_100|background_seq
96	107	GTGTGTGTGTGT	Klf4	0.0297752	0.107335523951038	-	derivatization:bg_100|background_seq
97	110	TGTGTGTGTGTGTG	Foxa2	0.0115807	0.0513978137798483	-	derivatization:bg_100|background_seq
98	109	GTGTGTGTGTGT	Klf4	0.0297752	0.107335523951038	-	derivatization:bg_100|background_seq
99	112	TGTGTGTGTGTGTG	Foxa2	0.0115807	0.0513978137798483	-	derivatization:bg_100|background_seq
100	111	GTGTGTGTGTGT	Klf4	0.0297752	0.107335523951038	-	derivatization:bg_100|background_seq
101	114	TGTGTGTGTGTGTG	Foxa2	0.0115807	0.0513978137798483	-	derivatization:bg_100|background_seq
102	113	GTGTGTGTGTGT	Klf4	0.0297752	0.107335523951038	-	derivatization:bg_100|background_seq
103	116	TGTGTGTGTGTGTG	Foxa2	0.0115807	0.0513978137798483	-	derivatization:bg_100|background_seq
104	115	GTGTGTGTGTGT	Klf4	0.0297752	0.107335523951038	-	derivatization:bg_100|background_seq
105	118	TGTGTGTGTGTGTG	Foxa2	0.0115807	0.0513978137798483	-	derivatization:bg_100|background_seq
106	117	GTGTGTGTGTGT	Klf4	0.0297752	0.107335523951038	-	derivatization:bg_100|background_seq
107	120	TGTGTGTGTGTGAC	Foxa2	0.013112	0.0581940758573637	-	derivatization:bg_100|background_seq
108	119	GTGTGTGTGTGA	Klf4	0.0283669	0.102258795049797	-	derivatization:bg_100|background_seq
110	121	GTGTGTGTGACT	Klf4	0.0436739	0.157438436668276	-	derivatization:bg_100|background_seq
111	124	TGTGTGTGACTAGG	Foxa2	0.0252427	0.112032916309081	-	derivatization:bg_100|background_seq
115	126	TGTGACTAGGAA	Jun_Atf3	0.0794763	0.198502420828239	-	derivatization:bg_100|background_seq
124	135	GAAGGTGGGGGT	Klf4	0.0884774	0.318948926852736	-	derivatization:bg_100|background_seq
128	139	GTGGGGGTGGAA	Klf4	0.0259566	0.0935699931818263	-	derivatization:bg_100|background_seq
130	141	GGGGGTGGAAGT	Klf4	0.035453	0.127803216456519	-	derivatization:bg_100|background_seq
134	145	GTGGAAGTCAGG	Jun_Atf3	0.0560718	0.140046630759067	+	derivatization:bg_100|background_seq
142	153	CAGGGAGCAACC	Klf4	0.0141121	0.0508721905327066	-	derivatization:bg_100|background_seq
155	166	TTGGGAGTCTGT	Klf4	0.0139847	0.050412930955899	-	derivatization:bg_100|background_seq
162	173	TCTGTTCTCATC	Jun_Atf3	0.0404781	0.101099332008757	+	derivatization:bg_100|background_seq
165	176	GTTCTCATCATT	Jun_Atf3	0.0611874	0.152823508696125	+	derivatization:bg_100|background_seq
166	177	TTCTCATCATTC	Gata4/6	0.0763773	0.109746478050307	-	derivatization:bg_100|background_seq
167	180	TCTCATCATTCACC	Hnf1b	0.00178928	0.12443093188093	+	derivatization:bg_100|background_seq
169	180	TCATCATTCACC	Jun_Atf3	0.0228119	0.0569756943100234	+	derivatization:bg_100|background_seq
183	194	GCTGAGGTGGGG	Jun_Atf3	0.0205792	0.0513992349758167	-	derivatization:bg_100|background_seq
185	196	TGAGGTGGGGTC	Klf4	0.0820306	0.295709094515504	-	derivatization:bg_100|background_seq
194	205	GTCTCTTGTCTC	Sox17	0.0112875	0.0561189439572365	-	derivatization:bg_100|background_seq
267	278	CTGCCATCTCCT	Gata4/6	0.0412788	0.0593134729578423	-	derivatization:bg_100|background_seq
280	291	AGAGGAGTGCTG	Klf4	0.0156044	0.056251727946129	-	derivatization:bg_100|background_seq
289	300	CTGAGATTATAG	Gata4/6	0.158906	0.228331897580329	+	derivatization:bg_100|background_seq
6	17	TTTTGATATGTG	Gata4/6	0.135	0.193981386312313	+	derivatization:bg_101|background_seq
10	23	GATATGTGTATTCT	Foxa2	0.0376529	0.16711224213314	-	derivatization:bg_101|background_seq
12	25	TATGTGTATTCTAC	Foxa2	0.0748226	0.332079931379284	-	derivatization:bg_101|background_seq
17	30	GTATTCTACACATT	Foxa2	0.0231586	0.102783200514822	+	derivatization:bg_101|background_seq
35	48	TTTATTTGAGAAAC	Foxa2	0.0213351	0.0946900875399969	-	derivatization:bg_101|background_seq
44	55	GAAACTATGAAG	Sox17	0.0209226	0.104022521979152	+	derivatization:bg_101|background_seq
49	60	TATGAAGAAGAG	Jun_Atf3	0.0336732	0.0841032070822807	-	derivatization:bg_101|background_seq
66	77	CCATGATCTCTT	Gata4/6	0.126353	0.18155651929422	-	derivatization:bg_101|background_seq
67	78	CATGATCTCTTT	Jun_Atf3	0.0245327	0.0612736166561974	-	derivatization:bg_101|background_seq
73	84	CTCTTTCTCAGC	Jun_Atf3	0.0213327	0.0532811994620104	+	derivatization:bg_101|background_seq
89	100	TTGTTACTCATA	Jun_Atf3	0.0743813	0.18577699407687	+	derivatization:bg_101|background_seq
90	101	TGTTACTCATAT	Jun_Atf3	0.0639423	0.159704230611208	-	derivatization:bg_101|background_seq
97	110	CATATGTATTAAGT	Foxa2	0.0403165	0.178933912393487	-	derivatization:bg_101|background_seq
113	124	GGTAGATTGTGT	Gata4/6	0.0593359	0.0852597047413984	+	derivatization:bg_101|background_seq
114	125	GTAGATTGTGTA	Sox17	0.0217881	0.108325595821454	-	derivatization:bg_101|background_seq
117	128	GATTGTGTAAGT	Jun_Atf3	0.0275235	0.0687435295763145	+	derivatization:bg_101|background_seq
121	132	GTGTAAGTCAAT	Jun_Atf3	0.0448415	0.111997492379105	+	derivatization:bg_101|background_seq
122	135	TGTAAGTCAATAGT	Foxa2	0.16183	0.718238811470192	+	derivatization:bg_101|background_seq
125	136	AAGTCAATAGTG	Sox17	0.0138133	0.0686766607809077	+	derivatization:bg_101|background_seq
132	143	TAGTGTATCATA	Jun_Atf3	0.0984572	0.245909693178597	+	derivatization:bg_101|background_seq
133	144	AGTGTATCATAT	Gata4/6	0.0865289	0.12433330354133	-	derivatization:bg_101|background_seq
137	148	TATCATATCACT	Jun_Atf3	0.033546	0.0837855084988118	+	derivatization:bg_101|background_seq
138	149	ATCATATCACTT	Gata4/6	0.270225	0.388286074935147	-	derivatization:bg_101|background_seq
153	166	TGAAATTATTGATA	Hnf1b	0.00127125	0.0884058516015558	+	derivatization:bg_101|background_seq
156	167	AATTATTGATAT	Sox17	0.0157955	0.0785317190942662	-	derivatization:bg_101|background_seq
157	170	ATTATTGATATTTT	Foxa2	0.100504	0.446059899326455	-	derivatization:bg_101|background_seq
159	170	TATTGATATTTT	Gata4/6	0.0879765	0.126413358762261	+	derivatization:bg_101|background_seq
196	207	GGAACATTGGGT	Sox17	0.0201282	0.100072941551278	+	derivatization:bg_101|background_seq
208	219	CTAAGATAATAT	Gata4/6	0.36995	0.531580843453632	+	derivatization:bg_101|background_seq
210	221	AAGATAATATAA	Sox17	0.0143631	0.0714101443147007	+	derivatization:bg_101|background_seq
216	227	ATATAATCTCAA	Gata4/6	0.177164	0.254566802404701	-	derivatization:bg_101|background_seq
225	238	CAATTGAAAATAAT	Foxa2	0.0171421	0.076080587839728	+	derivatization:bg_101|background_seq
231	242	AAAATAATTTGA	Sox17	0.0131521	0.0653893211800639	+	derivatization:bg_101|background_seq
234	247	ATAATTTGACTTAG	Foxa2	0.0115129	0.0510969017646615	-	derivatization:bg_101|background_seq
238	249	TTTGACTTAGTA	Jun_Atf3	0.0407993	0.101901570884623	-	derivatization:bg_101|background_seq
246	259	AGTATTTTCCCATT	Foxa2	0.0185147	0.0821725027666512	-	derivatization:bg_101|background_seq
254	267	CCCATTTGTATTCC	Foxa2	0.0113482	0.0503659252321945	-	derivatization:bg_101|background_seq
254	265	CCCATTTGTATT	Sox17	0.0163071	0.0810752807091962	-	derivatization:bg_101|background_seq
17	28	ACGTGATTTCAC	Gata4/6	0.0963558	0.138453567875793	+	derivatization:bg_102|background_seq
18	29	CGTGATTTCACA	Jun_Atf3	0.051086	0.127593945244449	-	derivatization:bg_102|background_seq
56	67	AAGGACTTAATG	Jun_Atf3	0.0366066	0.091429756018977	-	derivatization:bg_102|background_seq
71	82	ACTGACGCCTTC	Jun_Atf3	0.112164	0.280144213177748	-	derivatization:bg_102|background_seq
90	101	ACTAATTGTGGC	Sox17	0.0144937	0.0720594585189811	-	derivatization:bg_102|background_seq
107	118	TGAGATGCCCAA	Klf4	0.0162085	0.0584294258295629	+	derivatization:bg_102|background_seq
129	140	AGCAGATAAGCT	Gata4/6	0.617493	0.887275171689994	+	derivatization:bg_102|background_seq
134	147	ATAAGCTAAACAAA	Foxa2	0.0531462	0.235875075833635	+	derivatization:bg_102|background_seq
140	151	TAAACAAAACTG	Sox17	0.0187117	0.0930304180416056	+	derivatization:bg_102|background_seq
149	160	CTGTGATCTTAA	Gata4/6	0.159867	0.229712757671041	-	derivatization:bg_102|background_seq
159	172	AAAGTTTGTTCTCA	Foxa2	0.0239415	0.10625789102647	-	derivatization:bg_102|background_seq
169	180	CTCAGATAATGC	Gata4/6	0.453113	0.65107768811949	+	derivatization:bg_102|background_seq
173	186	GATAATGCTTTAGA	Hnf1b	0.000905477	0.0629690975737439	+	derivatization:bg_102|background_seq
208	219	AGCTTGGTCATG	Jun_Atf3	0.087994	0.219776487057904	+	derivatization:bg_102|background_seq
227	238	CTTGACGCTCTG	Jun_Atf3	0.0237739	0.0593784147290258	-	derivatization:bg_102|background_seq
236	247	CTGCAATGTTCC	Sox17	0.0103038	0.0512282059576145	-	derivatization:bg_102|background_seq
25	36	GAAGAAGTCAAA	Jun_Atf3	0.0325489	0.0812951212537105	+	derivatization:bg_103|background_seq
33	44	CAAAATATCACT	Jun_Atf3	0.0230128	0.0574774682519959	+	derivatization:bg_103|background_seq
34	45	AAAATATCACTT	Gata4/6	0.103674	0.148969083292909	-	derivatization:bg_103|background_seq
48	59	TGCAGATGATAT	Gata4/6	0.0595783	0.0856080090972659	+	derivatization:bg_103|background_seq
51	62	AGATGATATAAT	Gata4/6	0.11533	0.16571757987703	+	derivatization:bg_103|background_seq
52	63	GATGATATAATA	Jun_Atf3	0.13086	0.326839910634785	-	derivatization:bg_103|background_seq
55	66	GATATAATAGTA	Sox17	0.0134384	0.0668127412159404	+	derivatization:bg_103|background_seq
59	72	TAATAGTATATATA	Foxa2	0.0194518	0.0863315683924852	+	derivatization:bg_103|background_seq
61	74	ATAGTATATATAAG	Foxa2	0.0140896	0.0625328898108535	+	derivatization:bg_103|background_seq
68	79	ATATAAGTGACC	Jun_Atf3	0.0269365	0.0672774205472558	+	derivatization:bg_103|background_seq
73	84	AGTGACCCTAAA	Jun_Atf3	0.0564431	0.14097400091663	-	derivatization:bg_103|background_seq
95	106	GAGAACACCTAA	Klf4	0.0366529	0.132128691858493	+	derivatization:bg_103|background_seq
107	120	GCCTGATAAACAGC	Foxa2	0.0262472	0.116491118657977	+	derivatization:bg_103|background_seq
107	118	GCCTGATAAACA	Gata4/6	0.335738	0.482421649464618	+	derivatization:bg_103|background_seq
124	135	AGTGAAGTAGCT	Jun_Atf3	0.0326874	0.0816410430603964	-	derivatization:bg_103|background_seq
137	150	GATATAAAATTAAC	Hnf1b	0.000772717	0.0537366406544735	-	derivatization:bg_103|background_seq
146	159	TTAACTCAAACAAG	Foxa2	0.0341103	0.151389367428114	+	derivatization:bg_103|background_seq
153	164	AAACAAGTCAAT	Jun_Atf3	0.0219701	0.0548731890618775	+	derivatization:bg_103|background_seq
157	168	AAGTCAATGGCC	Sox17	0.0273898	0.136176004535984	+	derivatization:bg_103|background_seq
180	193	AAAGGATAAACAGG	Foxa2	0.0674301	0.299270313794205	+	derivatization:bg_103|background_seq
180	191	AAAGGATAAACA	Gata4/6	0.0711807	0.102279487886525	+	derivatization:bg_103|background_seq
193	204	GCTGAGAAAGAA	Jun_Atf3	0.0204183	0.0509973662487715	-	derivatization:bg_103|background_seq
215	226	CAACATTCTTCA	Sox17	0.0107897	0.0536439928784403	-	derivatization:bg_103|background_seq
217	228	ACATTCTTCACA	Jun_Atf3	0.0283585	0.0708290509379226	+	derivatization:bg_103|background_seq
223	234	TTCACAATAGTC	Sox17	0.0429072	0.213325072173815	+	derivatization:bg_103|background_seq
236	247	AAAATAATATAA	Sox17	0.0311554	0.154897731700136	+	derivatization:bg_103|background_seq
253	264	CTTGGTGTGACT	Klf4	0.0196094	0.070689205223323	-	derivatization:bg_103|background_seq
258	269	TGTGACTCTAAC	Jun_Atf3	0.144538	0.361002498879188	-	derivatization:bg_103|background_seq
279	290	GAAAGATCTGTA	Gata4/6	0.0465677	0.0669130889138956	+	derivatization:bg_103|background_seq
19	30	TGCACATCTGTA	Gata4/6	0.0386249	0.0555000862827738	-	derivatization:bg_104|background_seq
22	33	ACATCTGTAATC	Jun_Atf3	0.0329269	0.0822392255347739	+	derivatization:bg_104|background_seq
26	37	CTGTAATCCTAG	Gata4/6	0.0431002	0.0619306410839849	-	derivatization:bg_104|background_seq
43	56	GGAAGGCAAATCCA	Foxa2	0.0119985	0.0532521064044065	+	derivatization:bg_104|background_seq
55	66	CAGGGATCTCCA	Gata4/6	0.0420542	0.060427644564854	-	derivatization:bg_104|background_seq
71	82	TTTCTGGTCAGC	Jun_Atf3	0.0362972	0.090656989181514	+	derivatization:bg_104|background_seq
91	104	CTGAATGAGTGAGT	Hnf1b	0.000806429	0.0560810560481345	+	derivatization:bg_104|background_seq
94	105	AATGAGTGAGTT	Jun_Atf3	0.0416947	0.104137949120772	-	derivatization:bg_104|background_seq
98	109	AGTGAGTTCTGA	Jun_Atf3	0.0320996	0.0801729359270392	-	derivatization:bg_104|background_seq
105	116	TCTGAGTTCAAT	Jun_Atf3	0.0213994	0.0534477914079017	-	derivatization:bg_104|background_seq
110	121	GTTCAATCAAAG	Gata4/6	0.0543784	0.0781362771662629	-	derivatization:bg_104|background_seq
117	128	CAAAGATCTTGT	Gata4/6	0.0422194	0.0606650203057339	+	derivatization:bg_104|background_seq
124	137	CTTGTCTAAACGAA	Foxa2	0.0113411	0.0503344137969758	+	derivatization:bg_104|background_seq
148	159	AATGACTAAGGA	Jun_Atf3	0.157922	0.394430783793876	-	derivatization:bg_104|background_seq
159	170	AAGACACTGGCA	Sox17	0.01254	0.0623460958780728	+	derivatization:bg_104|background_seq
168	179	GCATGTATCATC	Jun_Atf3	0.114455	0.285866284362711	+	derivatization:bg_104|background_seq
169	180	CATGTATCATCC	Gata4/6	0.0577265	0.0829471592367241	-	derivatization:bg_104|background_seq
208	221	CCAGTGTACACATG	Foxa2	0.159244	0.706761547882094	+	derivatization:bg_104|background_seq
218	231	CATGACCACACACA	Foxa2	0.0158504	0.0703477257450852	+	derivatization:bg_104|background_seq
218	229	CATGACCACACA	Jun_Atf3	0.075946	0.18968503632179	-	derivatization:bg_104|background_seq
221	232	GACCACACACAC	Klf4	0.0899882	0.324395154236103	+	derivatization:bg_104|background_seq
222	235	ACCACACACACATA	Foxa2	0.0213059	0.0945604912148722	+	derivatization:bg_104|background_seq
223	234	CCACACACACAT	Klf4	0.0297025	0.107073450393472	+	derivatization:bg_104|background_seq
228	241	CACACATACACACA	Foxa2	0.0142148	0.0630885562459772	+	derivatization:bg_104|background_seq
230	243	CACATACACACACA	Foxa2	0.024332	0.107991019963497	+	derivatization:bg_104|background_seq
232	245	CATACACACACACT	Foxa2	0.032389	0.143749841591226	+	derivatization:bg_104|background_seq
233	244	ATACACACACAC	Klf4	0.0263808	0.0950991761683396	+	derivatization:bg_104|background_seq
235	246	ACACACACACTC	Klf4	0.0269962	0.0973176090063884	+	derivatization:bg_104|background_seq
267	278	TTGTGTGTGTGC	Klf4	0.0359058	0.129435498531704	-	derivatization:bg_104|background_seq
268	281	TGTGTGTGTGCATA	Foxa2	0.0163689	0.072648948162111	-	derivatization:bg_104|background_seq
269	280	GTGTGTGTGCAT	Klf4	0.0221254	0.0797590411357875	-	derivatization:bg_104|background_seq
270	283	TGTGTGTGCATAGA	Foxa2	0.113315	0.502918067859759	-	derivatization:bg_104|background_seq
278	291	CATAGACACACACG	Foxa2	0.0315662	0.140098065690109	+	derivatization:bg_104|background_seq
281	292	AGACACACACGC	Klf4	0.0142761	0.0514633881041073	+	derivatization:bg_104|background_seq
285	296	ACACACGCACAC	Klf4	0.0398331	0.14359287793513	+	derivatization:bg_104|background_seq
286	299	CACACGCACACAGA	Foxa2	0.0234347	0.1040085959041	+	derivatization:bg_104|background_seq
4	17	CACACATACACACA	Foxa2	0.0142148	0.0630885562459772	+	derivatization:bg_105|background_seq
6	19	CACATACACACACA	Foxa2	0.024332	0.107991019963497	+	derivatization:bg_105|background_seq
8	21	CATACACACACACA	Foxa2	0.0242393	0.107579596013529	+	derivatization:bg_105|background_seq
9	20	ATACACACACAC	Klf4	0.0263808	0.0950991761683396	+	derivatization:bg_105|background_seq
10	23	TACACACACACACT	Foxa2	0.0128886	0.0572025752055535	+	derivatization:bg_105|background_seq
11	22	ACACACACACAC	Klf4	0.0297752	0.107335523951038	+	derivatization:bg_105|background_seq
13	24	ACACACACACTA	Klf4	0.0263934	0.0951445974451668	+	derivatization:bg_105|background_seq
20	31	CACTACACACCA	Klf4	0.017034	0.0614052404343878	+	derivatization:bg_105|background_seq
24	37	ACACACCACACATA	Foxa2	0.0141811	0.0629389878844463	+	derivatization:bg_105|background_seq
25	36	CACACCACACAT	Klf4	0.0264639	0.0953987403036043	+	derivatization:bg_105|background_seq
27	38	CACCACACATAC	Klf4	0.0230699	0.0831638344662019	+	derivatization:bg_105|background_seq
30	43	CACACATACACACA	Foxa2	0.0142148	0.0630885562459772	+	derivatization:bg_105|background_seq
32	45	CACATACACACACA	Foxa2	0.024332	0.107991019963497	+	derivatization:bg_105|background_seq
34	47	CATACACACACATA	Foxa2	0.0379808	0.168567537852605	+	derivatization:bg_105|background_seq
35	46	ATACACACACAT	Klf4	0.0277471	0.100024500813491	+	derivatization:bg_105|background_seq
40	53	CACACATACACACA	Foxa2	0.0142148	0.0630885562459772	+	derivatization:bg_105|background_seq
42	55	CACATACACACATC	Foxa2	0.029799	0.132254825081878	+	derivatization:bg_105|background_seq
43	54	ACATACACACAT	Klf4	0.0141154	0.0508840865813994	+	derivatization:bg_105|background_seq
47	58	ACACACATCACA	Jun_Atf3	0.0446613	0.111547419385858	+	derivatization:bg_105|background_seq
49	62	ACACATCACACACA	Foxa2	0.0130776	0.058041400734614	+	derivatization:bg_105|background_seq
51	64	ACATCACACACATA	Foxa2	0.0179043	0.0794634069839076	+	derivatization:bg_105|background_seq
52	63	CATCACACACAT	Klf4	0.0350105	0.126208064472709	+	derivatization:bg_105|background_seq
63	74	TACACCACACAC	Klf4	0.025274	0.0911093135340329	+	derivatization:bg_105|background_seq
65	76	CACCACACACAC	Klf4	0.0691954	0.24943995385427	+	derivatization:bg_105|background_seq
66	79	ACCACACACACACT	Foxa2	0.0181691	0.0806386503706548	+	derivatization:bg_105|background_seq
67	78	CCACACACACAC	Klf4	0.0282399	0.101800977418285	+	derivatization:bg_105|background_seq
69	80	ACACACACACTA	Klf4	0.0263934	0.0951445974451668	+	derivatization:bg_105|background_seq
76	87	CACTACACACCA	Klf4	0.017034	0.0614052404343878	+	derivatization:bg_105|background_seq
80	93	ACACACCACATATA	Foxa2	0.0119092	0.0528557724375012	+	derivatization:bg_105|background_seq
92	103	TACCACACACAC	Klf4	0.0695066	0.250561787294635	+	derivatization:bg_105|background_seq
93	106	ACCACACACACACA	Foxa2	0.0135974	0.0603483928510461	+	derivatization:bg_105|background_seq
94	105	CCACACACACAC	Klf4	0.0282399	0.101800977418285	+	derivatization:bg_105|background_seq
95	108	CACACACACACACA	Foxa2	0.0115807	0.0513978137798483	+	derivatization:bg_105|background_seq
96	107	ACACACACACAC	Klf4	0.0297752	0.107335523951038	+	derivatization:bg_105|background_seq
97	110	CACACACACACATA	Foxa2	0.018146	0.0805361272504363	+	derivatization:bg_105|background_seq
98	109	ACACACACACAT	Klf4	0.0313173	0.112894583553825	+	derivatization:bg_105|background_seq
99	112	CACACACACATATA	Foxa2	0.0152389	0.0676337479089978	+	derivatization:bg_105|background_seq
105	118	CACATATACACATC	Foxa2	0.0365769	0.162336706316901	+	derivatization:bg_105|background_seq
110	121	ATACACATCACA	Jun_Atf3	0.0506505	0.126506227216928	+	derivatization:bg_105|background_seq
112	125	ACACATCACACACA	Foxa2	0.0130776	0.058041400734614	+	derivatization:bg_105|background_seq
114	127	ACATCACACACACA	Foxa2	0.0114265	0.0507134386656624	+	derivatization:bg_105|background_seq
115	126	CATCACACACAC	Klf4	0.0332866	0.119993640732846	+	derivatization:bg_105|background_seq
116	129	ATCACACACACACA	Foxa2	0.0124387	0.0552058153879644	+	derivatization:bg_105|background_seq
117	128	TCACACACACAC	Klf4	0.0283669	0.102258795049797	+	derivatization:bg_105|background_seq
118	131	CACACACACACACA	Foxa2	0.0115807	0.0513978137798483	+	derivatization:bg_105|background_seq
119	130	ACACACACACAC	Klf4	0.0297752	0.107335523951038	+	derivatization:bg_105|background_seq
120	133	CACACACACACACA	Foxa2	0.0115807	0.0513978137798483	+	derivatization:bg_105|background_seq
121	132	ACACACACACAC	Klf4	0.0297752	0.107335523951038	+	derivatization:bg_105|background_seq
122	135	CACACACACACACA	Foxa2	0.0115807	0.0513978137798483	+	derivatization:bg_105|background_seq
123	134	ACACACACACAC	Klf4	0.0297752	0.107335523951038	+	derivatization:bg_105|background_seq
124	137	CACACACACACACA	Foxa2	0.0115807	0.0513978137798483	+	derivatization:bg_105|background_seq
125	136	ACACACACACAC	Klf4	0.0297752	0.107335523951038	+	derivatization:bg_105|background_seq
126	139	CACACACACACACA	Foxa2	0.0115807	0.0513978137798483	+	derivatization:bg_105|background_seq
127	138	ACACACACACAC	Klf4	0.0297752	0.107335523951038	+	derivatization:bg_105|background_seq
128	141	CACACACACACATA	Foxa2	0.018146	0.0805361272504363	+	derivatization:bg_105|background_seq
129	140	ACACACACACAT	Klf4	0.0313173	0.112894583553825	+	derivatization:bg_105|background_seq
134	147	CACACATACACACA	Foxa2	0.0142148	0.0630885562459772	+	derivatization:bg_105|background_seq
136	149	CACATACACACATC	Foxa2	0.029799	0.132254825081878	+	derivatization:bg_105|background_seq
137	148	ACATACACACAT	Klf4	0.0141154	0.0508840865813994	+	derivatization:bg_105|background_seq
141	152	ACACACATCACA	Jun_Atf3	0.0446613	0.111547419385858	+	derivatization:bg_105|background_seq
143	156	ACACATCACACACA	Foxa2	0.0130776	0.058041400734614	+	derivatization:bg_105|background_seq
145	158	ACATCACACACATA	Foxa2	0.0179043	0.0794634069839076	+	derivatization:bg_105|background_seq
146	157	CATCACACACAT	Klf4	0.0350105	0.126208064472709	+	derivatization:bg_105|background_seq
157	168	TACACCACACAC	Klf4	0.025274	0.0911093135340329	+	derivatization:bg_105|background_seq
158	171	ACACCACACACACT	Foxa2	0.0149944	0.0665486005975941	+	derivatization:bg_105|background_seq
159	170	CACCACACACAC	Klf4	0.0691954	0.24943995385427	+	derivatization:bg_105|background_seq
161	172	CCACACACACTA	Klf4	0.0250325	0.090238739061513	+	derivatization:bg_105|background_seq
168	179	CACTACACACCA	Klf4	0.017034	0.0614052404343878	+	derivatization:bg_105|background_seq
172	185	ACACACCACATATA	Foxa2	0.0119092	0.0528557724375012	+	derivatization:bg_105|background_seq
183	196	ATACCACAAACACA	Foxa2	0.0293599	0.130305998151663	+	derivatization:bg_105|background_seq
187	200	CACAAACACACACA	Foxa2	0.0239955	0.106497555463344	+	derivatization:bg_105|background_seq
189	202	CAAACACACACACA	Foxa2	0.0204528	0.0907742369352873	+	derivatization:bg_105|background_seq
190	201	AAACACACACAC	Klf4	0.0371535	0.133933286396561	+	derivatization:bg_105|background_seq
192	203	ACACACACACAC	Klf4	0.0297752	0.107335523951038	+	derivatization:bg_105|background_seq
193	206	CACACACACACATA	Foxa2	0.018146	0.0805361272504363	+	derivatization:bg_105|background_seq
194	205	ACACACACACAT	Klf4	0.0313173	0.112894583553825	+	derivatization:bg_105|background_seq
199	212	CACACATACACACA	Foxa2	0.0142148	0.0630885562459772	+	derivatization:bg_105|background_seq
201	214	CACATACACACACA	Foxa2	0.024332	0.107991019963497	+	derivatization:bg_105|background_seq
203	216	CATACACACACACA	Foxa2	0.0242393	0.107579596013529	+	derivatization:bg_105|background_seq
204	215	ATACACACACAC	Klf4	0.0263808	0.0950991761683396	+	derivatization:bg_105|background_seq
206	217	ACACACACACAC	Klf4	0.0297752	0.107335523951038	+	derivatization:bg_105|background_seq
207	220	CACACACACACACA	Foxa2	0.0115807	0.0513978137798483	+	derivatization:bg_105|background_seq
208	219	ACACACACACAC	Klf4	0.0297752	0.107335523951038	+	derivatization:bg_105|background_seq
209	222	CACACACACACACA	Foxa2	0.0115807	0.0513978137798483	+	derivatization:bg_105|background_seq
210	221	ACACACACACAC	Klf4	0.0297752	0.107335523951038	+	derivatization:bg_105|background_seq
211	224	CACACACACACACA	Foxa2	0.0115807	0.0513978137798483	+	derivatization:bg_105|background_seq
212	223	ACACACACACAC	Klf4	0.0297752	0.107335523951038	+	derivatization:bg_105|background_seq
213	226	CACACACACACACA	Foxa2	0.0115807	0.0513978137798483	+	derivatization:bg_105|background_seq
214	225	ACACACACACAC	Klf4	0.0297752	0.107335523951038	+	derivatization:bg_105|background_seq
215	228	CACACACACACACA	Foxa2	0.0115807	0.0513978137798483	+	derivatization:bg_105|background_seq
216	227	ACACACACACAC	Klf4	0.0297752	0.107335523951038	+	derivatization:bg_105|background_seq
217	230	CACACACACACACA	Foxa2	0.0115807	0.0513978137798483	+	derivatization:bg_105|background_seq
218	229	ACACACACACAC	Klf4	0.0297752	0.107335523951038	+	derivatization:bg_105|background_seq
219	232	CACACACACACACA	Foxa2	0.0115807	0.0513978137798483	+	derivatization:bg_105|background_seq
220	231	ACACACACACAC	Klf4	0.0297752	0.107335523951038	+	derivatization:bg_105|background_seq
221	234	CACACACACACACA	Foxa2	0.0115807	0.0513978137798483	+	derivatization:bg_105|background_seq
222	233	ACACACACACAC	Klf4	0.0297752	0.107335523951038	+	derivatization:bg_105|background_seq
223	236	CACACACACACACA	Foxa2	0.0115807	0.0513978137798483	+	derivatization:bg_105|background_seq
224	235	ACACACACACAC	Klf4	0.0297752	0.107335523951038	+	derivatization:bg_105|background_seq
225	238	CACACACACACACA	Foxa2	0.0115807	0.0513978137798483	+	derivatization:bg_105|background_seq
226	237	ACACACACACAC	Klf4	0.0297752	0.107335523951038	+	derivatization:bg_105|background_seq
227	240	CACACACACACACA	Foxa2	0.0115807	0.0513978137798483	+	derivatization:bg_105|background_seq
228	239	ACACACACACAC	Klf4	0.0297752	0.107335523951038	+	derivatization:bg_105|background_seq
229	242	CACACACACACACA	Foxa2	0.0115807	0.0513978137798483	+	derivatization:bg_105|background_seq
230	241	ACACACACACAC	Klf4	0.0297752	0.107335523951038	+	derivatization:bg_105|background_seq
231	244	CACACACACACACA	Foxa2	0.0115807	0.0513978137798483	+	derivatization:bg_105|background_seq
232	243	ACACACACACAC	Klf4	0.0297752	0.107335523951038	+	derivatization:bg_105|background_seq
233	246	CACACACACACACA	Foxa2	0.0115807	0.0513978137798483	+	derivatization:bg_105|background_seq
234	245	ACACACACACAC	Klf4	0.0297752	0.107335523951038	+	derivatization:bg_105|background_seq
235	248	CACACACACACACA	Foxa2	0.0115807	0.0513978137798483	+	derivatization:bg_105|background_seq
236	247	ACACACACACAC	Klf4	0.0297752	0.107335523951038	+	derivatization:bg_105|background_seq
237	250	CACACACACACACA	Foxa2	0.0115807	0.0513978137798483	+	derivatization:bg_105|background_seq
238	249	ACACACACACAC	Klf4	0.0297752	0.107335523951038	+	derivatization:bg_105|background_seq
239	252	CACACACACACAAA	Foxa2	0.0140054	0.0621591908185419	+	derivatization:bg_105|background_seq
240	251	ACACACACACAA	Klf4	0.0291104	0.104939010868921	+	derivatization:bg_105|background_seq
243	256	CACACACAAATATC	Foxa2	0.0340657	0.151191422356177	+	derivatization:bg_105|background_seq
249	260	CAAATATCAAGA	Gata4/6	0.0853229	0.12260040315694	-	derivatization:bg_105|background_seq
263	274	CATGACACTACC	Jun_Atf3	0.114006	0.284744848325152	-	derivatization:bg_105|background_seq
280	291	AATACAATTTTC	Sox17	0.0196506	0.0976984203876919	+	derivatization:bg_105|background_seq
5	16	ACCTCTGTCACT	Jun_Atf3	0.0616091	0.153876759424496	+	derivatization:bg_106|background_seq
14	27	ACTCTGCACATTTT	Foxa2	0.0157972	0.0701116118924607	+	derivatization:bg_106|background_seq
38	49	AGGGTATCTTAG	Gata4/6	0.164857	0.236882884468808	-	derivatization:bg_106|background_seq
48	59	AGTGAGTCCAGA	Jun_Atf3	0.044633	0.111476736446297	-	derivatization:bg_106|background_seq
60	71	GCTTATTGGTCT	Sox17	0.0101077	0.0502532402955978	-	derivatization:bg_106|background_seq
61	74	CTTATTGGTCTGGC	Foxa2	0.0286718	0.127252051873639	-	derivatization:bg_106|background_seq
74	85	CTGGGCTGGCTA	Klf4	0.0314945	0.113533365319997	-	derivatization:bg_106|background_seq
89	100	AATGAGATCCTC	Jun_Atf3	0.0395751	0.0988439717817721	-	derivatization:bg_106|background_seq
101	112	CTAGAATCTACC	Gata4/6	0.0380778	0.0547139587535037	-	derivatization:bg_106|background_seq
116	127	TTCTGCTCCCTC	Klf4	0.0182087	0.0656398732827073	+	derivatization:bg_106|background_seq
139	152	TACAGGTACACACC	Foxa2	0.0286121	0.126987089523984	+	derivatization:bg_106|background_seq
170	183	CATGTGTGTTGGGG	Foxa2	0.0197676	0.0877331615251694	-	derivatization:bg_106|background_seq
171	182	ATGTGTGTTGGG	Klf4	0.0268877	0.0969264813448214	-	derivatization:bg_106|background_seq
184	195	ATCCAAACCCAG	Klf4	0.0520818	0.187747766305959	+	derivatization:bg_106|background_seq
208	221	GCAGGGTAAGCATT	Foxa2	0.0369931	0.164183897772959	+	derivatization:bg_106|background_seq
220	231	TTTGACCCACTG	Jun_Atf3	0.0316791	0.0791226823551156	-	derivatization:bg_106|background_seq
228	239	ACTGAGCCATCT	Jun_Atf3	0.0202009	0.0504543814056414	-	derivatization:bg_106|background_seq
251	264	GTTGTTGACCATCT	Foxa2	0.0449833	0.199646245615813	-	derivatization:bg_106|background_seq
14	25	CCAAGTATCATT	Jun_Atf3	0.0262271	0.0655056015605195	+	derivatization:bg_107|background_seq
15	26	CAAGTATCATTT	Gata4/6	0.0702556	0.10095021247558	-	derivatization:bg_107|background_seq
39	50	ATTAGAATAACA	Sox17	0.0125865	0.0625772835541757	+	derivatization:bg_107|background_seq
43	56	GAATAACAAATAAC	Foxa2	0.0448005	0.19883493711469	+	derivatization:bg_107|background_seq
45	56	ATAACAAATAAC	Sox17	0.024353	0.121077709164171	+	derivatization:bg_107|background_seq
57	68	TTCTCAATGGAG	Sox17	0.0114477	0.0569154227897459	+	derivatization:bg_107|background_seq
64	75	TGGAGATTCTAA	Gata4/6	0.0625666	0.0899018948507257	+	derivatization:bg_107|background_seq
83	94	AAGGGCATGGAC	Klf4	0.12867	0.463837753122736	-	derivatization:bg_107|background_seq
107	118	TAACAGATCACA	Jun_Atf3	0.0229232	0.0572536805705587	+	derivatization:bg_107|background_seq
108	119	AACAGATCACAC	Gata4/6	0.20405	0.293199273163167	+	derivatization:bg_107|background_seq
109	122	ACAGATCACACATG	Foxa2	0.0316286	0.140375011261609	+	derivatization:bg_107|background_seq
112	123	GATCACACATGG	Jun_Atf3	0.0260389	0.0650355475242863	-	derivatization:bg_107|background_seq
134	145	TACTATACCCAG	Klf4	0.0351124	0.126575400036891	+	derivatization:bg_107|background_seq
151	162	CTTTCACTCACC	Jun_Atf3	0.0720462	0.179944777392449	+	derivatization:bg_107|background_seq
173	184	AAAACAAAAAAT	Sox17	0.0836028	0.415654560165498	+	derivatization:bg_107|background_seq
182	193	AATTACATGATA	Jun_Atf3	0.0272985	0.0681815627423482	-	derivatization:bg_107|background_seq
186	197	ACATGATAAAAC	Gata4/6	0.338127	0.485854401552767	+	derivatization:bg_107|background_seq
187	198	CATGATAAAACC	Jun_Atf3	0.0704893	0.17605621666444	-	derivatization:bg_107|background_seq
201	214	GTTTAATGAATATC	Hnf1b	0.00178063	0.123829389606512	-	derivatization:bg_107|background_seq
202	215	TTTAATGAATATCT	Hnf1b	0.0182323	1.26791898379945	+	derivatization:bg_107|background_seq
207	218	TGAATATCTCTC	Gata4/6	0.082959	0.240531272650399	-	derivatization:bg_107|background_seq
282	295	CTCAAGAAAATATA	Foxa2	0.0225684	0.10016375698439	+	derivatization:bg_107|background_seq
15	26	ACTACAAAGGGA	Sox17	0.0214833	0.106810197892935	+	derivatization:bg_108|background_seq
38	49	GGTGAGGGGAGA	Jun_Atf3	0.0377517	0.0942897925593094	-	derivatization:bg_108|background_seq
47	58	AGAAAAGCCTAT	Klf4	0.0141573	0.0510351303511658	+	derivatization:bg_108|background_seq
55	66	CTATAGGTAATT	Jun_Atf3	0.030898	0.077171783270622	+	derivatization:bg_108|background_seq
60	73	GGTAATTTCTAAGT	Hnf1b	0.000828113	0.0575890147392875	+	derivatization:bg_108|background_seq
72	83	GTAGGTGTGGGG	Klf4	0.117337	0.422983838021003	-	derivatization:bg_108|background_seq
74	85	AGGTGTGGGGTG	Klf4	0.0320701	0.115608324601084	-	derivatization:bg_108|background_seq
82	93	GGTGACAGGGAT	Jun_Atf3	0.0526291	0.131448038673309	-	derivatization:bg_108|background_seq
84	97	TGACAGGGATTAAC	Hnf1b	0.000924931	0.0643219765802782	-	derivatization:bg_108|background_seq
100	111	CGAAGATCAGTC	Gata4/6	0.112555	0.161730184713944	+	derivatization:bg_108|background_seq
103	114	AGATCAGTCAAT	Jun_Atf3	0.0281191	0.0702311182265825	+	derivatization:bg_108|background_seq
104	117	GATCAGTCAATGAG	Foxa2	0.0116867	0.0518682661929722	+	derivatization:bg_108|background_seq
107	118	CAGTCAATGAGC	Sox17	0.0112708	0.0560359152649587	+	derivatization:bg_108|background_seq
108	121	AGTCAATGAGCAAC	Hnf1b	0.00112393	0.0781608564723985	-	derivatization:bg_108|background_seq
109	122	GTCAATGAGCAACC	Hnf1b	0.0146069	1.015799751236	+	derivatization:bg_108|background_seq
112	123	AATGAGCAACCT	Jun_Atf3	0.0375519	0.0937907660107473	-	derivatization:bg_108|background_seq
133	144	AATGAGAGAATT	Jun_Atf3	0.0425439	0.106258936833679	-	derivatization:bg_108|background_seq
136	147	GAGAGAATTGGG	Sox17	0.011514	0.0572450516698668	+	derivatization:bg_108|background_seq
178	189	TGCAATTCTTAC	Sox17	0.0179927	0.0894557096734769	-	derivatization:bg_108|background_seq
185	196	CTTACAATACCC	Sox17	0.0253757	0.126162346505041	+	derivatization:bg_108|background_seq
187	198	TACAATACCCTT	Klf4	0.0482316	0.173868321858355	+	derivatization:bg_108|background_seq
224	235	CCTGACTGCTTG	Jun_Atf3	0.0360819	0.0901192493621676	-	derivatization:bg_108|background_seq
234	245	TGAAGATCTCAG	Gata4/6	0.05923	0.0851075371205801	+	derivatization:bg_108|background_seq
241	252	CTCAGATTGGGG	Gata4/6	0.13244	0.190302924468169	+	derivatization:bg_108|background_seq
249	260	GGGGTCTTCATG	Jun_Atf3	0.0238555	0.0595822213674776	+	derivatization:bg_108|background_seq
254	265	CTTCATGGTTTT	Sox17	0.0201995	0.100427429321302	-	derivatization:bg_108|background_seq
272	283	CCTGACATAAGG	Jun_Atf3	0.0658375	0.164437739694465	-	derivatization:bg_108|background_seq
35	46	TGCAGTGCCCCA	Klf4	0.0154044	0.0555307552980793	+	derivatization:bg_109|background_seq
42	53	CCCCACAGCCTC	Klf4	0.0152132	0.0548415054465439	+	derivatization:bg_109|background_seq
86	99	GGTTAACGTTTGAG	Hnf1b	0.00106572	0.0741127899066353	-	derivatization:bg_109|background_seq
110	121	GCAGTTATCACT	Jun_Atf3	0.0234001	0.0584448004955299	+	derivatization:bg_109|background_seq
111	122	CAGTTATCACTC	Gata4/6	0.277522	0.804647113013463	-	derivatization:bg_109|background_seq
115	126	TATCACTCAATG	Jun_Atf3	0.0418454	0.10451434201801	-	derivatization:bg_109|background_seq
118	129	CACTCAATGGGG	Sox17	0.011429	0.0568224505415067	+	derivatization:bg_109|background_seq
124	135	ATGGGGGGAGGC	Klf4	0.0141831	0.0511281358227642	-	derivatization:bg_109|background_seq
128	139	GGGGAGGCAACG	Jun_Atf3	0.0208471	0.0520683501527925	-	derivatization:bg_109|background_seq
139	150	GGAGGCATGGCC	Klf4	0.0440433	0.158770073149223	-	derivatization:bg_109|background_seq
170	183	GGTATTTACTGCTG	Foxa2	0.0326448	0.144885140905161	-	derivatization:bg_109|background_seq
192	203	TGAGGTGAGCTC	Klf4	0.0162695	0.058649322487218	-	derivatization:bg_109|background_seq
195	206	GGTGAGCTCTCA	Jun_Atf3	0.0327589	0.0818196236320791	-	derivatization:bg_109|background_seq
207	218	GTGGGCCTGCCA	Klf4	0.0207792	0.0749061742417653	-	derivatization:bg_109|background_seq
216	227	CCAGACATCAGA	Jun_Atf3	0.0256533	0.0640724612523868	+	derivatization:bg_109|background_seq
232	243	GAAGAAATCAGA	Jun_Atf3	0.0278695	0.0696077096854359	+	derivatization:bg_109|background_seq
233	244	AAGAAATCAGAG	Gata4/6	0.0580707	0.0834417399268626	-	derivatization:bg_109|background_seq
242	253	GAGTGGCTCATC	Jun_Atf3	0.0910727	0.227465941687824	+	derivatization:bg_109|background_seq
252	263	TCCTGATAGGGA	Gata4/6	0.401733	0.577249809388182	+	derivatization:bg_109|background_seq
262	273	GACGACGTGCTG	Jun_Atf3	0.0291699	0.0728556282227237	-	derivatization:bg_109|background_seq
272	285	TGGATTCAAACAAC	Foxa2	0.0169169	0.0750810983733553	+	derivatization:bg_109|background_seq
288	299	TGTGAGGTTTCT	Jun_Atf3	0.0401184	0.100200934363523	-	derivatization:bg_109|background_seq
6	17	AGGCATGCCTTT	Klf4	0.0260339	0.0938486491102975	+	derivatization:bg_10|background_seq
14	25	CTTTGATACATC	Gata4/6	0.0677394	0.0973346868145505	+	derivatization:bg_10|background_seq
32	43	GCTGAGGCACTG	Jun_Atf3	0.0834962	0.208542645165399	-	derivatization:bg_10|background_seq
40	53	ACTGTTTACTCTGA	Foxa2	0.343594	1.52494930598955	-	derivatization:bg_10|background_seq
86	97	ACTGACTGCTGC	Jun_Atf3	0.0340157	0.084958645485096	-	derivatization:bg_10|background_seq
100	111	TTTGTGGTCATG	Jun_Atf3	0.0632063	0.157865974656545	+	derivatization:bg_10|background_seq
109	120	ATGTGATCCCTG	Gata4/6	0.0431764	0.0620401327998145	-	derivatization:bg_10|background_seq
110	121	TGTGATCCCTGT	Jun_Atf3	0.0236252	0.0590070170925335	-	derivatization:bg_10|background_seq
117	130	CCTGTGTGCTACAC	Foxa2	0.0139206	0.0617828288880427	-	derivatization:bg_10|background_seq
123	134	TGCTACACACAG	Klf4	0.0276811	0.0997865798396344	+	derivatization:bg_10|background_seq
140	151	TTGGGCTAAGGA	Klf4	0.0170308	0.061393704872019	-	derivatization:bg_10|background_seq
175	186	TCAGGCTTCATT	Jun_Atf3	0.0263479	0.0658073153096	+	derivatization:bg_10|background_seq
180	191	CTTCATTGTATC	Sox17	0.124758	0.620269077317113	-	derivatization:bg_10|background_seq
183	194	CATTGTATCAGA	Jun_Atf3	0.0444856	0.111108585729289	+	derivatization:bg_10|background_seq
184	195	ATTGTATCAGAG	Gata4/6	0.124938	0.179523306985835	-	derivatization:bg_10|background_seq
194	205	AGGGGTAAGGAA	Klf4	0.0167663	0.0604402185449733	-	derivatization:bg_10|background_seq
201	212	AGGAAAACCCAC	Klf4	0.0253104	0.091240530555978	+	derivatization:bg_10|background_seq
218	231	ACTAACTAAACTCT	Foxa2	0.0163915	0.0727492521671733	+	derivatization:bg_10|background_seq
231	242	TATGAAGCAGAG	Jun_Atf3	0.0487574	0.121777963157454	-	derivatization:bg_10|background_seq
249	262	CACGTGTGCTTTAG	Foxa2	0.0207355	0.0920289246446281	-	derivatization:bg_10|background_seq
284	295	ACAGGCCTCATC	Jun_Atf3	0.0901899	0.225261033594377	+	derivatization:bg_10|background_seq
288	299	GCCTCATCAGTG	Gata4/6	0.0945824	0.135905370909228	-	derivatization:bg_10|background_seq
9	20	ATGTTTTGTAAT	Sox17	0.016188	0.0804831419516939	-	derivatization:bg_110|background_seq
10	21	TGTTTTGTAATC	Jun_Atf3	0.0742606	0.185475530090826	+	derivatization:bg_110|background_seq
14	25	TTGTAATCCCAG	Gata4/6	0.0606253	0.0871124425155547	-	derivatization:bg_110|background_seq
21	32	CCCAGATTTAAA	Gata4/6	0.0737713	0.1060019188449	+	derivatization:bg_110|background_seq
37	48	TTTTCCCTCACT	Jun_Atf3	0.0568408	0.141967308516045	+	derivatization:bg_110|background_seq
44	55	TCACTATCCAAT	Gata4/6	0.0397381	0.0570996424253136	-	derivatization:bg_110|background_seq
49	60	ATCCAATCAGGC	Gata4/6	0.117334	0.1685971257894	-	derivatization:bg_110|background_seq
60	73	CATATTTACTAATT	Foxa2	0.19256	0.854625628972998	-	derivatization:bg_110|background_seq
63	76	ATTTACTAATTTAC	Hnf1b	0.0116649	0.811205835474524	-	derivatization:bg_110|background_seq
64	77	TTTACTAATTTACT	Hnf1b	0.0114683	0.797533787942673	+	derivatization:bg_110|background_seq
74	85	TACTGCTCCCTG	Klf4	0.0182087	0.0656398732827073	+	derivatization:bg_110|background_seq
96	107	GCCCTACTCATG	Jun_Atf3	0.0213964	0.0534402985167822	+	derivatization:bg_110|background_seq
106	119	TGTTAATCGTTACC	Hnf1b	0.00448102	0.311621151735381	-	derivatization:bg_110|background_seq
106	117	TGTTAATCGTTA	Gata4/6	0.118295	0.169977985880112	-	derivatization:bg_110|background_seq
107	120	GTTAATCGTTACCT	Hnf1b	0.0297248	2.0671356992613	+	derivatization:bg_110|background_seq
125	136	CTCTCAGTCAAA	Jun_Atf3	0.0222191	0.0554950990248002	+	derivatization:bg_110|background_seq
130	141	AGTCAAACCTAG	Klf4	0.0146393	0.0527726744329654	+	derivatization:bg_110|background_seq
211	222	ATGGGTGGAACG	Klf4	0.0983016	0.354363824297582	-	derivatization:bg_110|background_seq
253	264	TGGGGATCTGAA	Gata4/6	0.061444	0.088288831856102	-	derivatization:bg_110|background_seq
267	278	CTGGTCCTCACA	Jun_Atf3	0.0449274	0.112212038828162	+	derivatization:bg_110|background_seq
270	281	GTCCTCACACTT	Klf4	0.0223187	0.0804558612001274	+	derivatization:bg_110|background_seq
23	34	TCTGATGCCAAG	Jun_Atf3	0.0404531	0.101036891249427	-	derivatization:bg_111|background_seq
32	43	AAGGGAGCTTTT	Klf4	0.0147461	0.0531576738270239	-	derivatization:bg_111|background_seq
37	48	AGCTTTTGTTCA	Sox17	0.0424124	0.210865036428961	-	derivatization:bg_111|background_seq
87	98	TCTGAGTTCTAC	Jun_Atf3	0.0209717	0.0523795548972912	-	derivatization:bg_111|background_seq
105	116	TTGACAAAGCTT	Sox17	0.0101004	0.0502169463163386	+	derivatization:bg_111|background_seq
133	144	AGGTGATATATT	Gata4/6	0.0932458	0.13398481149482	+	derivatization:bg_111|background_seq
134	145	GGTGATATATTC	Jun_Atf3	0.100428	0.250832023118067	-	derivatization:bg_111|background_seq
155	166	CAGGGCTGTGCT	Klf4	0.0402572	0.14512170043532	-	derivatization:bg_111|background_seq
168	179	AGCTCCACCAAC	Klf4	0.0204104	0.0735767006787618	+	derivatization:bg_111|background_seq
173	184	CACCAACTCATC	Jun_Atf3	0.0565515	0.141244744049083	+	derivatization:bg_111|background_seq
192	203	GTGTTATCCACC	Gata4/6	0.105681	0.151852939902752	-	derivatization:bg_111|background_seq
195	206	TTATCCACCCCT	Klf4	0.0333204	0.120115485110366	+	derivatization:bg_111|background_seq
226	237	TTAGGTGGTCAT	Klf4	0.0166432	0.0599964598800988	-	derivatization:bg_111|background_seq
227	238	TAGGTGGTCATA	Jun_Atf3	0.0811652	0.202720668765509	+	derivatization:bg_111|background_seq
257	270	TACATTTACTAGCT	Foxa2	0.0136329	0.0605059500271395	-	derivatization:bg_111|background_seq
274	285	AAAACAAAACCC	Sox17	0.0384774	0.191301090074877	+	derivatization:bg_111|background_seq
276	287	AACAAAACCCAA	Klf4	0.0465582	0.167835943712124	+	derivatization:bg_111|background_seq
41	52	TGTTACCAATCG	Jun_Atf3	0.0277735	0.0693679371696103	-	derivatization:bg_112|background_seq
44	55	TACCAATCGGGC	Gata4/6	0.0852854	0.12254651943852	-	derivatization:bg_112|background_seq
65	76	CCTTATTCTCTA	Sox17	0.0140277	0.0697426099799714	-	derivatization:bg_112|background_seq
84	95	AAGAATTGTCAG	Sox17	0.0150295	0.0747233371610442	-	derivatization:bg_112|background_seq
85	96	AGAATTGTCAGC	Jun_Atf3	0.0393211	0.0982095736669834	+	derivatization:bg_112|background_seq
100	111	CAAGGAGAGGCT	Klf4	0.0192377	0.0693492775569227	-	derivatization:bg_112|background_seq
127	138	TTGGGAGGTTTT	Klf4	0.0355992	0.128330247462244	-	derivatization:bg_112|background_seq
137	148	TTGCATTCTTTG	Sox17	0.047128	0.234309952674786	-	derivatization:bg_112|background_seq
150	161	CTTTTATCTGCA	Gata4/6	0.255753	0.741530088045388	-	derivatization:bg_112|background_seq
192	203	GTAGGTGGTGTT	Klf4	0.0561333	0.202352869723824	-	derivatization:bg_112|background_seq
230	241	CCCAGGGTCATG	Jun_Atf3	0.037621	0.0939633522695343	+	derivatization:bg_112|background_seq
256	267	CTAGGTGTCAAC	Jun_Atf3	0.0301195	0.0752273780250987	+	derivatization:bg_112|background_seq
273	286	AGAGTTGACAATCC	Foxa2	0.0146456	0.0650005458645977	-	derivatization:bg_112|background_seq
277	288	TTGACAATCCAA	Sox17	0.0379546	0.188701844546563	+	derivatization:bg_112|background_seq
13	24	GGCTTCTCCTTC	Klf4	0.0150623	0.0542975315835904	+	derivatization:bg_113|background_seq
22	33	TTCATGGTCACA	Jun_Atf3	0.0295552	0.0738179652055113	+	derivatization:bg_113|background_seq
51	62	TTGAACATCACA	Jun_Atf3	0.0400008	0.0999072130316362	+	derivatization:bg_113|background_seq
56	67	CATCACAACCAT	Klf4	0.0198883	0.0716946015810282	+	derivatization:bg_113|background_seq
62	73	AACCATGCCCAA	Klf4	0.150622	0.542971710972664	+	derivatization:bg_113|background_seq
79	90	AAGGGAATGTGC	Klf4	0.0234775	0.084633176722927	-	derivatization:bg_113|background_seq
91	102	AAAGGAGCGGTG	Klf4	0.0198624	0.0716012356231058	-	derivatization:bg_113|background_seq
110	123	TCCCTGCACACATT	Foxa2	0.052967	0.235079744961637	+	derivatization:bg_113|background_seq
117	128	ACACATTATTAG	Sox17	0.011499	0.0571704750001562	-	derivatization:bg_113|background_seq
121	134	ATTATTAGTTCACG	Foxa2	0.0199798	0.0886749539974797	-	derivatization:bg_113|background_seq
136	147	GCTTCTGTCATG	Jun_Atf3	0.111876	0.279424895630271	+	derivatization:bg_113|background_seq
173	186	CCTAGCTACATAAA	Foxa2	0.0217777	0.0966544482763048	+	derivatization:bg_113|background_seq
193	204	TTAAAAATGAGT	Sox17	0.0115205	0.0572773682267414	+	derivatization:bg_113|background_seq
198	209	AATGAGTTTCCT	Jun_Atf3	0.0349913	0.0873953336771738	-	derivatization:bg_113|background_seq
214	225	TAGCTACTCAGC	Jun_Atf3	0.0212878	0.0531690558582545	+	derivatization:bg_113|background_seq
276	287	CCTGACAACAAC	Jun_Atf3	0.0369114	0.0921910337567233	-	derivatization:bg_113|background_seq
8	19	CCCAAAGCCCAA	Klf4	0.0473422	0.170662156492478	+	derivatization:bg_114|background_seq
32	43	CAGGTCGTTGTT	Klf4	0.0164544	0.0593158617003399	-	derivatization:bg_114|background_seq
42	55	TTGTTATAAATATG	Foxa2	0.0274271	0.121727786603684	+	derivatization:bg_114|background_seq
51	62	ATATGATGATAC	Gata4/6	0.0416703	0.059876018978148	+	derivatization:bg_114|background_seq
52	63	TATGATGATACT	Jun_Atf3	0.0553962	0.138359231678945	-	derivatization:bg_114|background_seq
54	65	TGATGATACTCA	Gata4/6	0.0978203	0.140557906692492	+	derivatization:bg_114|background_seq
55	66	GATGATACTCAA	Jun_Atf3	0.0439743	0.109831547319481	-	derivatization:bg_114|background_seq
67	80	AATAGTTGCATACT	Foxa2	0.0166268	0.0737935677597021	-	derivatization:bg_114|background_seq
82	95	GCAGGGAAAACATC	Foxa2	0.0227316	0.100888076171389	+	derivatization:bg_114|background_seq
87	98	GAAAACATCAGA	Jun_Atf3	0.0234031	0.0584522933866494	+	derivatization:bg_114|background_seq
109	120	CTCTGATAGAGT	Gata4/6	0.182862	0.262754253806239	+	derivatization:bg_114|background_seq
146	157	GAGCAAGTCACA	Jun_Atf3	0.156429	0.390701821646713	+	derivatization:bg_114|background_seq
171	184	AGAATTTGCTTCAA	Foxa2	0.0142744	0.0633530747726016	-	derivatization:bg_114|background_seq
190	201	CACTGATTTTAC	Gata4/6	0.0573671	0.082430737679386	+	derivatization:bg_114|background_seq
221	232	TGCTCTATCATG	Jun_Atf3	0.031064	0.0775863899125705	+	derivatization:bg_114|background_seq
222	233	GCTCTATCATGT	Gata4/6	0.165587	0.237931820854052	-	derivatization:bg_114|background_seq
231	242	TGTGACACTGAG	Jun_Atf3	0.0632149	0.157887454277754	-	derivatization:bg_114|background_seq
241	252	AGGACAGTCATG	Jun_Atf3	0.0626395	0.156450317761024	+	derivatization:bg_114|background_seq
257	270	TGCATATCCATAAA	Foxa2	0.0122603	0.0544140351002163	+	derivatization:bg_114|background_seq
257	268	TGCATATCCATA	Gata4/6	0.0494787	0.0710959023624522	-	derivatization:bg_114|background_seq
278	289	TAAAGATCACAG	Gata4/6	0.16942	0.243439455326164	+	derivatization:bg_114|background_seq
7	18	GGCATTTGTTAT	Sox17	0.0250656	0.124620598153223	-	derivatization:bg_115|background_seq
14	25	GTTATAGTAACA	Jun_Atf3	0.0219324	0.0547790283968085	+	derivatization:bg_115|background_seq
30	41	GCTGACTAACAT	Jun_Atf3	0.127636	0.318787550311642	-	derivatization:bg_115|background_seq
37	50	AACATGAAAACACA	Foxa2	0.013954	0.0619310657804799	+	derivatization:bg_115|background_seq
42	53	GAAAACACACTT	Klf4	0.0201458	0.0726228538653921	+	derivatization:bg_115|background_seq
62	73	GGGAACACCTCT	Klf4	0.0274121	0.0988168716280076	+	derivatization:bg_115|background_seq
95	106	CATGACTAGAAA	Jun_Atf3	0.112494	0.280968431200898	-	derivatization:bg_115|background_seq
102	115	AGAAAATAAATTTC	Foxa2	0.0198445	0.0880744614361999	+	derivatization:bg_115|background_seq
113	124	TTCTATTGTGCG	Sox17	0.0907951	0.451413078936141	-	derivatization:bg_115|background_seq
118	129	TTGTGCGGATTC	Klf4	0.021309	0.0768160307864488	-	derivatization:bg_115|background_seq
143	156	GTTATTTGTTTGCT	Foxa2	0.0464122	0.20598803290933	-	derivatization:bg_115|background_seq
143	154	GTTATTTGTTTG	Sox17	0.0203348	0.101100110882092	-	derivatization:bg_115|background_seq
147	160	TTTGTTTGCTGACT	Foxa2	0.14607	0.648292301745356	-	derivatization:bg_115|background_seq
154	165	GCTGACTATAAT	Jun_Atf3	0.0553749	0.138306032151996	-	derivatization:bg_115|background_seq
178	189	GAGGCTGTGGTG	Klf4	0.018983	0.0684311188896315	-	derivatization:bg_115|background_seq
187	198	GTGGGTGATGGT	Klf4	0.0626569	0.225869555557907	-	derivatization:bg_115|background_seq
190	201	GGTGATGGTGAC	Jun_Atf3	0.0283389	0.0707800973826083	-	derivatization:bg_115|background_seq
196	207	GGTGACTTTGAG	Jun_Atf3	0.105292	0.262980497253231	-	derivatization:bg_115|background_seq
205	216	GAGGGTAGGCTG	Klf4	0.0333622	0.120266168393808	-	derivatization:bg_115|background_seq
209	220	GTAGGCTGGGTC	Klf4	0.0448272	0.161595925443254	-	derivatization:bg_115|background_seq
212	223	GGCTGGGTCACT	Jun_Atf3	0.135437	0.338271564852846	+	derivatization:bg_115|background_seq
217	230	GGTCACTTATCAAG	Hnf1b	0.00221686	0.154165896701219	-	derivatization:bg_115|background_seq
217	228	GGTCACTTATCA	Jun_Atf3	0.0333263	0.0832367791058234	-	derivatization:bg_115|background_seq
220	231	CACTTATCAAGA	Gata4/6	0.387718	0.557111667690648	-	derivatization:bg_115|background_seq
231	242	ACTCTATCTCAA	Gata4/6	0.226349	0.325240687484487	-	derivatization:bg_115|background_seq
240	253	CAAAAGCAATTACA	Foxa2	0.0118434	0.0525637368829393	+	derivatization:bg_115|background_seq
246	259	CAATTACAAATAAA	Foxa2	0.0593952	0.263609577056382	+	derivatization:bg_115|background_seq
247	260	AATTACAAATAAAC	Hnf1b	0.00136072	0.0946278154503591	-	derivatization:bg_115|background_seq
247	258	AATTACAAATAA	Jun_Atf3	0.0344941	0.086153511855627	-	derivatization:bg_115|background_seq
248	259	ATTACAAATAAA	Sox17	0.0114141	0.0567483710495941	+	derivatization:bg_115|background_seq
250	263	TACAAATAAACAAT	Foxa2	0.113382	0.503215429290696	+	derivatization:bg_115|background_seq
254	267	AATAAACAATAAAA	Hnf1b	0.00120827	0.0840260675041194	-	derivatization:bg_115|background_seq
256	267	TAAACAATAAAA	Sox17	0.299959	1.49132955131506	+	derivatization:bg_115|background_seq
279	292	TGTTATGGTTTAAA	Hnf1b	0.0018821	0.130885862968958	-	derivatization:bg_115|background_seq
286	299	GTTTAAATCTTAAC	Hnf1b	0.00168754	0.117355682054426	-	derivatization:bg_115|background_seq
287	300	TTTAAATCTTAACT	Hnf1b	0.00601608	0.418372999569784	+	derivatization:bg_115|background_seq
287	298	TTTAAATCTTAA	Gata4/6	0.0590047	0.0847838037403122	-	derivatization:bg_115|background_seq
21	32	AACACTATAGAA	Sox17	0.0148072	0.0736181109159329	+	derivatization:bg_116|background_seq
30	41	GAAATAATGTTG	Sox17	0.0121167	0.0602415422588392	+	derivatization:bg_116|background_seq
40	51	TGCAGATCTGTT	Gata4/6	0.0762767	0.109601925995025	-	derivatization:bg_116|background_seq
53	64	AAGGGTGAATTG	Klf4	0.0352085	0.126921827394279	-	derivatization:bg_116|background_seq
56	67	GGTGAATTGTCA	Jun_Atf3	0.0254619	0.0635944147989595	-	derivatization:bg_116|background_seq
57	70	GTGAATTGTCAACC	Hnf1b	0.0031513	0.2191491525286	+	derivatization:bg_116|background_seq
57	68	GTGAATTGTCAA	Sox17	0.0302763	0.150527041677296	-	derivatization:bg_116|background_seq
59	72	GAATTGTCAACCTT	Foxa2	0.0144487	0.0641266583160685	+	derivatization:bg_116|background_seq
83	94	TCTGACATCGGG	Jun_Atf3	0.032598	0.0814177549050338	-	derivatization:bg_116|background_seq
104	115	AACTTTCTCATA	Jun_Atf3	0.0445411	0.111247204215001	+	derivatization:bg_116|background_seq
123	134	TCTTCAATCATG	Jun_Atf3	0.0491533	0.122766775022198	+	derivatization:bg_116|background_seq
124	137	CTTCAATCATGAAA	Hnf1b	0.00238753	0.166034708259007	-	derivatization:bg_116|background_seq
124	135	CTTCAATCATGA	Gata4/6	0.0599298	0.0861130791512568	-	derivatization:bg_116|background_seq
125	138	TTCAATCATGAAAT	Hnf1b	0.00385084	0.267796884626419	+	derivatization:bg_116|background_seq
135	146	AAATTATCTTGT	Gata4/6	0.268212	0.385393596930357	-	derivatization:bg_116|background_seq
152	163	AATAGAATAGCA	Sox17	0.0303313	0.150800489466235	+	derivatization:bg_116|background_seq
172	185	TGAAAACTAACAGT	Foxa2	0.0163373	0.0725087000842364	+	derivatization:bg_116|background_seq
186	199	AAAAAACAAACAAA	Foxa2	0.136078	0.60394550446296	+	derivatization:bg_116|background_seq
188	199	AAAACAAACAAA	Sox17	0.0479436	0.238364934795851	+	derivatization:bg_116|background_seq
190	203	AACAAACAAACAAA	Foxa2	0.0770502	0.341966533223386	+	derivatization:bg_116|background_seq
192	203	CAAACAAACAAA	Sox17	0.0254918	0.126739569928601	+	derivatization:bg_116|background_seq
194	207	AACAAACAAACAAA	Foxa2	0.0770502	0.341966533223386	+	derivatization:bg_116|background_seq
196	207	CAAACAAACAAA	Sox17	0.0254918	0.126739569928601	+	derivatization:bg_116|background_seq
200	211	CAAACAAACTAC	Sox17	0.0102219	0.0508210173409946	+	derivatization:bg_116|background_seq
216	227	CAGGGAGGTCTG	Klf4	0.0186464	0.067217721922964	-	derivatization:bg_116|background_seq
228	239	GGACAAGCCCAA	Klf4	0.105609	0.380706001939372	+	derivatization:bg_116|background_seq
256	267	CGGTTCTTCATG	Jun_Atf3	0.0398097	0.0994299158673209	+	derivatization:bg_116|background_seq
264	275	CATGAGGTCTGT	Jun_Atf3	0.0424472	0.106017415976592	-	derivatization:bg_116|background_seq
273	284	TGTGACAGTTCA	Jun_Atf3	0.0463338	0.115724706185007	-	derivatization:bg_116|background_seq
59	70	CCAGGATTACCT	Gata4/6	0.0417161	0.0599418289595784	+	derivatization:bg_117|background_seq
63	74	GATTACCTAATG	Jun_Atf3	0.0634514	0.158478143861012	-	derivatization:bg_117|background_seq
96	109	TATGTTAAGATAAA	Foxa2	0.0144749	0.0642429399502557	-	derivatization:bg_117|background_seq
100	111	TTAAGATAAAGC	Gata4/6	0.388731	0.558567246537569	+	derivatization:bg_117|background_seq
105	118	ATAAAGCAAAGAAG	Foxa2	0.0181853	0.0807105497017172	+	derivatization:bg_117|background_seq
152	163	AGTCGATTCAGT	Gata4/6	0.0389202	0.0559244026040925	+	derivatization:bg_117|background_seq
164	175	CTTGAATCTTTC	Gata4/6	0.0413472	0.0594117568602406	-	derivatization:bg_117|background_seq
165	178	TTGAATCTTTCATT	Hnf1b	0.00250291	0.174058517232684	+	derivatization:bg_117|background_seq
172	183	TTTCATTGCTGT	Sox17	0.0109534	0.0544578729338821	-	derivatization:bg_117|background_seq
193	204	AAGTGTGGAACT	Klf4	0.0148069	0.053376849512031	-	derivatization:bg_117|background_seq
215	226	AGTGAGGACTGA	Jun_Atf3	0.0335981	0.0839156350412546	-	derivatization:bg_117|background_seq
218	229	GAGGACTGAACT	Jun_Atf3	0.0328043	0.0819330160510216	-	derivatization:bg_117|background_seq
231	242	TTAGGTGAAGAC	Klf4	0.0218222	0.0786660466013442	-	derivatization:bg_117|background_seq
234	245	GGTGAAGACATA	Jun_Atf3	0.0341721	0.0853492748754619	-	derivatization:bg_117|background_seq
237	248	GAAGACATAAGT	Jun_Atf3	0.0219235	0.0547567994864872	-	derivatization:bg_117|background_seq
273	286	GGTATGGACCCTCT	Foxa2	0.0186101	0.0825959099384627	-	derivatization:bg_117|background_seq
284	295	TCTGAGGGATGG	Jun_Atf3	0.0233912	0.0584225715852085	-	derivatization:bg_117|background_seq
287	298	GAGGGATGGGAC	Klf4	0.027478	0.09905443211554	-	derivatization:bg_117|background_seq
24	35	AATGGAGTTATC	Jun_Atf3	0.0235704	0.058870146948083	+	derivatization:bg_118|background_seq
28	39	GAGTTATCAGTG	Gata4/6	0.426736	0.61317659903238	-	derivatization:bg_118|background_seq
36	47	AGTGAAGCATCT	Jun_Atf3	0.0497546	0.124268600165593	-	derivatization:bg_118|background_seq
43	54	CATCTATCTATA	Gata4/6	0.0603806	0.175067473829177	-	derivatization:bg_118|background_seq
58	71	TATATGTATGTATC	Foxa2	0.0383125	0.170039698847258	-	derivatization:bg_118|background_seq
62	75	TGTATGTATCTTTG	Foxa2	0.0308638	0.136980652718617	-	derivatization:bg_118|background_seq
64	75	TATGTATCTTTG	Gata4/6	0.0927101	0.13321506461595	-	derivatization:bg_118|background_seq
82	93	AAAACAAAAGAC	Sox17	0.110738	0.550564750027593	+	derivatization:bg_118|background_seq
89	100	AAGACAAAAACC	Sox17	0.0223151	0.110945722817287	+	derivatization:bg_118|background_seq
107	118	GTTCTTTGTCTT	Sox17	0.0481535	0.239408510994001	-	derivatization:bg_118|background_seq
165	176	TCTCTTTGTCTC	Sox17	0.0316021	0.157118624924118	-	derivatization:bg_118|background_seq
199	212	TCTGTTTATCTGTC	Foxa2	0.0558011	0.247658133490263	-	derivatization:bg_118|background_seq
201	212	TGTTTATCTGTC	Gata4/6	0.214111	0.620793299321948	-	derivatization:bg_118|background_seq
211	222	TCCCTCTCCCCT	Klf4	0.0323122	0.116481061991548	+	derivatization:bg_118|background_seq
220	231	CCTCTTTGTGTG	Sox17	0.0134773	0.0670061433793899	-	derivatization:bg_118|background_seq
224	237	TTTGTGTGTGTGTG	Foxa2	0.0140054	0.0621591908185419	-	derivatization:bg_118|background_seq
225	236	TTGTGTGTGTGT	Klf4	0.0291104	0.104939010868921	-	derivatization:bg_118|background_seq
226	239	TGTGTGTGTGTGTG	Foxa2	0.0115807	0.0513978137798483	-	derivatization:bg_118|background_seq
227	238	GTGTGTGTGTGT	Klf4	0.0297752	0.107335523951038	-	derivatization:bg_118|background_seq
229	240	GTGTGTGTGTGT	Klf4	0.0297752	0.107335523951038	-	derivatization:bg_118|background_seq
230	243	TGTGTGTGTGTAAA	Foxa2	0.0233587	0.103671290400351	-	derivatization:bg_118|background_seq
231	242	GTGTGTGTGTAA	Klf4	0.025133	0.0906010278171579	-	derivatization:bg_118|background_seq
232	245	TGTGTGTGTAAATG	Foxa2	0.0242329	0.107551191339529	-	derivatization:bg_118|background_seq
234	247	TGTGTGTAAATGCA	Foxa2	0.0282312	0.125296567597956	+	derivatization:bg_118|background_seq
246	259	CAGGTGTACATACC	Foxa2	0.020082	0.0891285411354162	+	derivatization:bg_118|background_seq
258	269	CCTGACATTTGA	Jun_Atf3	0.0202477	0.0505712705071064	-	derivatization:bg_118|background_seq
264	275	ATTTGATACAGA	Gata4/6	0.114699	0.164810896508415	+	derivatization:bg_118|background_seq
287	300	AATGTTGGTTATCT	Foxa2	0.0543982	0.241431740184872	-	derivatization:bg_118|background_seq
33	44	CTTAGATCCCTA	Gata4/6	0.0385768	0.0554309714332803	+	derivatization:bg_119|background_seq
59	70	GGTGTCGGATTC	Jun_Atf3	0.0235663	0.058859906663553	-	derivatization:bg_119|background_seq
77	90	TCTGAACCAATACT	Foxa2	0.0728033	0.323117812909274	+	derivatization:bg_119|background_seq
85	98	AATACTGGCTGAGC	Foxa2	0.012939	0.057426262013303	-	derivatization:bg_119|background_seq
99	112	CGTGTTGAACTTGA	Foxa2	0.0292966	0.130025058172883	-	derivatization:bg_119|background_seq
127	138	TATGAGGATCAG	Jun_Atf3	0.0368773	0.0921058645609978	-	derivatization:bg_119|background_seq
163	174	AGAGACGCCCCA	Klf4	0.0382136	0.137754801917548	+	derivatization:bg_119|background_seq
197	208	AGGGGTTGAGAT	Klf4	0.0153225	0.055235516998703	-	derivatization:bg_119|background_seq
202	213	TTGAGATTCTTT	Gata4/6	0.0393758	0.0565790538604177	+	derivatization:bg_119|background_seq
207	218	ATTCTTTGTTCT	Sox17	0.0895232	0.445089474522479	-	derivatization:bg_119|background_seq
215	226	TTCTGATCACTC	Gata4/6	0.192744	0.2769536912843	-	derivatization:bg_119|background_seq
219	230	GATCACTCTTCC	Jun_Atf3	0.0204574	0.051095023596363	-	derivatization:bg_119|background_seq
237	248	TGGTGATACCTA	Gata4/6	0.152615	0.219292364978175	+	derivatization:bg_119|background_seq
238	249	GGTGATACCTAC	Jun_Atf3	0.0591469	0.147727093919644	-	derivatization:bg_119|background_seq
241	254	GATACCTACACACT	Foxa2	0.0151432	0.0672090092680925	+	derivatization:bg_119|background_seq
244	255	ACCTACACACTT	Klf4	0.0251311	0.0905941785770015	+	derivatization:bg_119|background_seq
254	265	TTCACTTGTTCC	Sox17	0.0117618	0.0584770582534861	-	derivatization:bg_119|background_seq
270	281	AGAACAGTAGTA	Sox17	0.0116594	0.0579679481882617	+	derivatization:bg_119|background_seq
282	293	ACTTGATTTCTG	Gata4/6	0.0489499	0.0703360700877711	+	derivatization:bg_119|background_seq
3	14	CCTGACCAATTG	Jun_Atf3	0.0428979	0.107143097985786	-	derivatization:bg_11|background_seq
23	34	TTCCATTGATGG	Sox17	0.0207167	0.102998832892924	-	derivatization:bg_11|background_seq
49	62	TTTTGATACATATG	Foxa2	0.0233785	0.103759167360538	+	derivatization:bg_11|background_seq
49	60	TTTTGATACATA	Gata4/6	0.0775649	0.111452939490192	+	derivatization:bg_11|background_seq
94	105	TAGTTCATAATG	Jun_Atf3	0.0212022	0.05295525869831	+	derivatization:bg_11|background_seq
112	123	CACCGATAGGGT	Gata4/6	0.345073	0.495835103103325	+	derivatization:bg_11|background_seq
124	135	TGCAGATCTCTT	Gata4/6	0.0775977	0.11150006978257	-	derivatization:bg_11|background_seq
178	189	TGTGATCCATCC	Jun_Atf3	0.0649895	0.162319749138005	-	derivatization:bg_11|background_seq
187	200	TCCAATAGTTGACT	Hnf1b	0.00535487	0.37239082994346	+	derivatization:bg_11|background_seq
191	204	ATAGTTGACTGTGA	Foxa2	0.0201218	0.0893051827018533	-	derivatization:bg_11|background_seq
216	229	TGTGTTTGCTAGGC	Foxa2	0.0853659	0.378873525032956	-	derivatization:bg_11|background_seq
227	238	GGCCCCGGCCTA	Klf4	0.0316937	0.114251454077454	+	derivatization:bg_11|background_seq
235	246	CCTAGTCTCACA	Jun_Atf3	0.0238771	0.0596361701835384	+	derivatization:bg_11|background_seq
254	265	GCTATATCGCGG	Gata4/6	0.163447	0.234856856656212	-	derivatization:bg_11|background_seq
271	282	GCAACAAAGGCT	Sox17	0.0300666	0.149484459834742	+	derivatization:bg_11|background_seq
276	287	AAAGGCTTGCTA	Klf4	0.0178788	0.0644506288997495	-	derivatization:bg_11|background_seq
286	297	TAGTGTGTGCCA	Klf4	0.0327464	0.118046293610464	-	derivatization:bg_11|background_seq
287	300	AGTGTGTGCCATGG	Foxa2	0.0508538	0.225700876665284	-	derivatization:bg_11|background_seq
1	12	TTGGGAATTGTA	Klf4	0.0209997	0.0757010465862401	-	derivatization:bg_120|background_seq
12	23	AGGAAATCAAGG	Gata4/6	0.0653493	0.0939003541373278	-	derivatization:bg_120|background_seq
51	64	GATGTTGGACCGAG	Foxa2	0.0165681	0.073533043640359	-	derivatization:bg_120|background_seq
136	147	AGTGAGTCTGAC	Jun_Atf3	0.0250234	0.0624992038803186	-	derivatization:bg_120|background_seq
142	153	TCTGACTCCAGT	Jun_Atf3	0.0780458	0.1949295605794	-	derivatization:bg_120|background_seq
157	168	CTCTGATATCCA	Gata4/6	0.20982	0.301490181304071	+	derivatization:bg_120|background_seq
159	170	CTGATATCCAAG	Gata4/6	0.0429994	0.0617858016488717	-	derivatization:bg_120|background_seq
187	200	GAGTGATCAACATT	Foxa2	0.0183541	0.0814597229784654	+	derivatization:bg_120|background_seq
187	198	GAGTGATCAACA	Gata4/6	0.0924019	0.132772212295494	-	derivatization:bg_120|background_seq
188	199	AGTGATCAACAT	Jun_Atf3	0.0292185	0.0729770130588604	-	derivatization:bg_120|background_seq
211	224	CCTGTTTGTTAAAT	Foxa2	0.0625701	0.277700514475506	-	derivatization:bg_120|background_seq
211	222	CCTGTTTGTTAA	Sox17	0.0120582	0.0599506932469679	-	derivatization:bg_120|background_seq
222	233	AATGATGCAACA	Jun_Atf3	0.196355	0.490422211926435	-	derivatization:bg_120|background_seq
232	245	CAAGTGTAAATTTT	Foxa2	0.0691514	0.306909839631093	+	derivatization:bg_120|background_seq
236	249	TGTAAATTTTTGAA	Hnf1b	0.00242358	0.168541713922909	-	derivatization:bg_120|background_seq
237	250	GTAAATTTTTGAAG	Hnf1b	0.000954618	0.0663864835745715	+	derivatization:bg_120|background_seq
246	257	TGAAGATAATGC	Gata4/6	0.216612	0.628044697155801	+	derivatization:bg_120|background_seq
248	259	AAGATAATGCTG	Sox17	0.0134408	0.0668246734830941	+	derivatization:bg_120|background_seq
261	272	GGTTGATTTGGT	Gata4/6	0.0709396	0.101933051499563	+	derivatization:bg_120|background_seq
270	281	GGTGAAATAGGA	Jun_Atf3	0.0206131	0.0514839046454676	-	derivatization:bg_120|background_seq
281	292	AAAACTATTGGA	Sox17	0.0187107	0.0930254462636249	+	derivatization:bg_120|background_seq
284	297	ACTATTGGACTAGA	Foxa2	0.0341867	0.151728448223988	-	derivatization:bg_120|background_seq
10	21	TAAAAAATGGAA	Sox17	0.0368609	0.183264210969063	+	derivatization:bg_121|background_seq
25	36	AAAAGAAAAAAA	Sox17	0.0151289	0.0752175318923266	+	derivatization:bg_121|background_seq
36	47	AAAAGATTTCGT	Gata4/6	0.092547	0.132980706363301	+	derivatization:bg_121|background_seq
44	55	TCGTATTGTGAA	Sox17	0.040405	0.200884689310489	-	derivatization:bg_121|background_seq
61	74	CTTGAGGAAACAGA	Foxa2	0.0121737	0.0540296843551547	+	derivatization:bg_121|background_seq
69	80	AACAGATTCCAG	Gata4/6	0.0885622	0.127254950599025	+	derivatization:bg_121|background_seq
76	87	TCCAGATTTTAA	Gata4/6	0.0788106	0.11324288477115	+	derivatization:bg_121|background_seq
94	105	ACCTGATACCTC	Gata4/6	0.147053	0.211300331862108	+	derivatization:bg_121|background_seq
97	108	TGATACCTCACT	Jun_Atf3	0.0982085	0.245288532504786	+	derivatization:bg_121|background_seq
116	127	GGTTCTGTCAAA	Jun_Atf3	0.0288868	0.0721485490640755	+	derivatization:bg_121|background_seq
118	131	TTCTGTCAAACAGA	Foxa2	0.0119811	0.0531748811969692	+	derivatization:bg_121|background_seq
144	155	AGCCACGCCCAC	Klf4	0.770822	2.7787078925746	+	derivatization:bg_121|background_seq
145	158	GCCACGCCCACACT	Foxa2	0.0213911	0.0949386284374963	+	derivatization:bg_121|background_seq
148	159	ACGCCCACACTT	Klf4	0.0187842	0.0677144720774702	+	derivatization:bg_121|background_seq
157	170	CTTAATATTTTCCA	Hnf1b	0.00097754	0.0679805358305486	+	derivatization:bg_121|background_seq
165	176	TTTCCAGTAATT	Jun_Atf3	0.020685	0.0516634842692995	+	derivatization:bg_121|background_seq
173	184	AATTATATCATC	Jun_Atf3	0.127088	0.317418848867137	+	derivatization:bg_121|background_seq
174	185	ATTATATCATCA	Gata4/6	0.121083	0.173984060732251	-	derivatization:bg_121|background_seq
177	188	ATATCATCAAGA	Gata4/6	0.0474459	0.0681749737543362	-	derivatization:bg_121|background_seq
182	195	ATCAAGAAAACAAG	Foxa2	0.0171289	0.0760220031996031	+	derivatization:bg_121|background_seq
188	199	AAAACAAGAAAG	Sox17	0.0216381	0.107579829124348	+	derivatization:bg_121|background_seq
209	220	ACTTTCGTAATA	Jun_Atf3	0.0713191	0.178128750348107	+	derivatization:bg_121|background_seq
219	232	TATGTTTGATTTAA	Foxa2	0.102939	0.456866990137367	-	derivatization:bg_121|background_seq
222	233	GTTTGATTTAAC	Gata4/6	0.0397561	0.0571255066101552	+	derivatization:bg_121|background_seq
223	234	TTTGATTTAACC	Jun_Atf3	0.0235353	0.0587824801219843	-	derivatization:bg_121|background_seq
228	241	TTTAACCCCACATA	Foxa2	0.0156097	0.0692794437088689	+	derivatization:bg_121|background_seq
231	242	AACCCCACATAT	Klf4	0.0201802	0.0727468611608567	+	derivatization:bg_121|background_seq
242	253	TAAAGATTATTT	Gata4/6	0.0610566	0.17702746780586	+	derivatization:bg_121|background_seq
253	266	TCAATGCTAACAGG	Foxa2	0.0321045	0.142487165067322	+	derivatization:bg_121|background_seq
283	294	TTTCTATCAGGA	Gata4/6	0.220545	0.316900924772216	-	derivatization:bg_121|background_seq
4	17	CTTGTGCACATGTG	Foxa2	0.0169673	0.0753047851811048	+	derivatization:bg_122|background_seq
12	25	CATGTGTGTGCACA	Foxa2	0.0209386	0.0929303292210948	-	derivatization:bg_122|background_seq
13	24	ATGTGTGTGCAC	Klf4	0.0287037	0.103472912989112	-	derivatization:bg_122|background_seq
14	27	TGTGTGTGCACACA	Foxa2	0.0666624	0.295863084383307	-	derivatization:bg_122|background_seq
16	29	TGTGTGCACACACA	Foxa2	0.0666624	0.295863084383307	+	derivatization:bg_122|background_seq
18	31	TGTGCACACACACA	Foxa2	0.0150218	0.0666702081081563	+	derivatization:bg_122|background_seq
19	30	GTGCACACACAC	Klf4	0.0272903	0.0983777992853454	+	derivatization:bg_122|background_seq
20	33	TGCACACACACATG	Foxa2	0.0123384	0.0547606608876217	+	derivatization:bg_122|background_seq
21	32	GCACACACACAT	Klf4	0.0386279	0.139248296757983	+	derivatization:bg_122|background_seq
33	44	GCCATATCCCCC	Gata4/6	0.0554854	0.0797269245340239	-	derivatization:bg_122|background_seq
43	54	CCTTGATTACCT	Gata4/6	0.171515	0.246449759061899	+	derivatization:bg_122|background_seq
47	58	GATTACCTGCGC	Jun_Atf3	0.021837	0.0545407544592068	-	derivatization:bg_122|background_seq
55	66	GCGCTTTGTAAA	Sox17	0.010733	0.0533620930669342	-	derivatization:bg_122|background_seq
57	70	GCTTTGTAAATCTG	Foxa2	0.0228984	0.101628372987512	+	derivatization:bg_122|background_seq
61	72	TGTAAATCTGTC	Gata4/6	0.0540838	0.0777129666743547	-	derivatization:bg_122|background_seq
74	85	TTCCTTTGTCCA	Sox17	0.044624	0.221860620611094	-	derivatization:bg_122|background_seq
80	91	TGTCCATCCCAC	Klf4	0.0197353	0.0711430575052703	+	derivatization:bg_122|background_seq
84	95	CATCCCACCCCA	Klf4	0.0910103	0.328079684953961	+	derivatization:bg_122|background_seq
96	107	CTTCCCTCCTTC	Klf4	0.015189	0.0547542677561299	+	derivatization:bg_122|background_seq
107	118	CTTCCCCTCACA	Jun_Atf3	0.0326823	0.0816283051454932	+	derivatization:bg_122|background_seq
108	119	TTCCCCTCACAT	Klf4	0.0173886	0.0626835249393798	+	derivatization:bg_122|background_seq
135	148	GATGTTGGAAGAAA	Foxa2	0.0238918	0.106037310979939	-	derivatization:bg_122|background_seq
172	183	ATTCAAACCCAG	Klf4	0.025054	0.0903162436211783	+	derivatization:bg_122|background_seq
200	213	GATGTGTGAACAGA	Foxa2	0.0299629	0.132982251030095	-	derivatization:bg_122|background_seq
219	230	GCTGAGGGGATA	Jun_Atf3	0.0226889	0.0566684857741218	-	derivatization:bg_122|background_seq
269	280	GGTTCTGTGATC	Jun_Atf3	0.0219056	0.0547120919028072	+	derivatization:bg_122|background_seq
273	284	CTGTGATCCCAA	Gata4/6	0.0618378	0.0888546827444708	+	derivatization:bg_122|background_seq
274	285	TGTGATCCCAAA	Jun_Atf3	0.0321139	0.0802086520413757	-	derivatization:bg_122|background_seq
24	35	TATACAATCAAC	Sox17	0.0507788	0.252460919726753	+	derivatization:bg_123|background_seq
25	36	ATACAATCAACT	Gata4/6	0.0542038	0.077885394573299	-	derivatization:bg_123|background_seq
58	69	ACATGGGTCAGG	Jun_Atf3	0.0444192	0.11094274307251	+	derivatization:bg_123|background_seq
67	78	AGGGATTGTTAA	Sox17	0.0522124	0.259588460639895	-	derivatization:bg_123|background_seq
71	84	ATTGTTAACTGGCA	Foxa2	0.0141456	0.0627814307083529	-	derivatization:bg_123|background_seq
87	98	GGCGACTTACCA	Jun_Atf3	0.0380125	0.0949411745606356	-	derivatization:bg_123|background_seq
99	110	GTAGGTATGCTA	Klf4	0.0156231	0.0563191388887216	-	derivatization:bg_123|background_seq
128	139	CCTGACTCCCAT	Jun_Atf3	0.0587136	0.146644870678943	-	derivatization:bg_123|background_seq
133	144	CTCCCATCCCAA	Klf4	0.0227836	0.0821317621205188	+	derivatization:bg_123|background_seq
153	164	TAGCTCCTCAGC	Jun_Atf3	0.027009	0.0674584987493116	+	derivatization:bg_123|background_seq
164	175	CTAGGCATGGGG	Klf4	0.0277214	0.0999318558282164	-	derivatization:bg_123|background_seq
171	182	TGGGGCCTCATG	Jun_Atf3	0.0713928	0.178312825706611	+	derivatization:bg_123|background_seq
189	200	TTCCATACCCAT	Klf4	0.0819373	0.295372760775189	+	derivatization:bg_123|background_seq
198	211	CATGTTGAAATGGG	Foxa2	0.0447894	0.198785672758222	-	derivatization:bg_123|background_seq
208	219	TGGGGATGGGCT	Klf4	0.0235194	0.0847842204926934	-	derivatization:bg_123|background_seq
213	224	ATGGGCTGTATC	Klf4	0.0313606	0.113050674132128	-	derivatization:bg_123|background_seq
217	228	GCTGTATCTTGC	Gata4/6	0.123848	0.177957086903758	-	derivatization:bg_123|background_seq
261	272	TGTGAGTTCATG	Jun_Atf3	0.0570672	0.142532772032534	-	derivatization:bg_123|background_seq
269	282	CATGTGTATAGAAG	Foxa2	0.0471097	0.209083698552291	-	derivatization:bg_123|background_seq
287	300	GCCACGTACACAGG	Foxa2	0.0316709	0.140562748403827	+	derivatization:bg_123|background_seq
9	22	AGTGTTGACCGTAA	Foxa2	0.0706397	0.313515257805172	-	derivatization:bg_124|background_seq
37	48	GTTGAGATCATA	Jun_Atf3	0.0369387	0.0922592190659112	+	derivatization:bg_124|background_seq
38	49	TTGAGATCATAC	Gata4/6	0.128282	0.184328297769749	+	derivatization:bg_124|background_seq
82	93	GAAGAGATCATT	Jun_Atf3	0.0323412	0.0807763634252003	+	derivatization:bg_124|background_seq
83	94	AAGAGATCATTT	Gata4/6	0.0866498	0.124507024649516	+	derivatization:bg_124|background_seq
94	105	TTGTGATATTTT	Gata4/6	0.102708	0.147581038706408	+	derivatization:bg_124|background_seq
95	106	TGTGATATTTTG	Jun_Atf3	0.0258805	0.0646399228731741	-	derivatization:bg_124|background_seq
134	145	AACTTTTGTACT	Sox17	0.019493	0.0969148681779324	-	derivatization:bg_124|background_seq
148	159	GCTTATGCCCTG	Klf4	0.021257	0.0766285778979559	+	derivatization:bg_124|background_seq
156	167	CCTGAGATATTG	Jun_Atf3	0.0212322	0.0530301876095055	-	derivatization:bg_124|background_seq
157	168	CTGAGATATTGA	Gata4/6	0.192048	0.275953609470423	+	derivatization:bg_124|background_seq
188	199	GCCTGATTTGTA	Gata4/6	0.0678773	0.0975328352084206	+	derivatization:bg_124|background_seq
194	207	TTTGTATATTTTTA	Foxa2	0.0177885	0.0789494599137213	-	derivatization:bg_124|background_seq
198	211	TATATTTTTATTCT	Foxa2	0.0140902	0.062535552749041	-	derivatization:bg_124|background_seq
203	214	TTTTATTCTATT	Sox17	0.029469	0.146513325313471	-	derivatization:bg_124|background_seq
208	219	TTCTATTGATAA	Sox17	0.0318095	0.158149771677317	-	derivatization:bg_124|background_seq
209	222	TCTATTGATAAGTA	Foxa2	0.0144035	0.063926050305944	-	derivatization:bg_124|background_seq
211	222	TATTGATAAGTA	Gata4/6	0.433932	0.623516525372405	+	derivatization:bg_124|background_seq
219	232	AGTATTTGTTCAAT	Foxa2	0.140376	0.62302101834604	-	derivatization:bg_124|background_seq
219	230	AGTATTTGTTCA	Sox17	0.0146475	0.0728241179724139	-	derivatization:bg_124|background_seq
226	237	GTTCAATCTTCC	Gata4/6	0.056906	0.0817681834776926	-	derivatization:bg_124|background_seq
240	253	TTTCTTTATTCAAG	Foxa2	0.0122969	0.0545764743296534	-	derivatization:bg_124|background_seq
259	270	TTCCAATCAGTA	Gata4/6	0.141747	0.203676144930455	-	derivatization:bg_124|background_seq
266	277	CAGTACACCCAC	Klf4	0.0845388	0.304750812494694	+	derivatization:bg_124|background_seq
270	281	ACACCCACCCTA	Klf4	0.132126	0.476296160481033	+	derivatization:bg_124|background_seq
280	291	TATTCCACCTTC	Klf4	0.0228052	0.0822096271665082	+	derivatization:bg_124|background_seq
1	12	TTGAGATTTGTG	Gata4/6	0.0729158	0.104772651615343	+	derivatization:bg_125|background_seq
7	20	TTTGTGTGTGTTTC	Foxa2	0.0242052	0.107428252359873	-	derivatization:bg_125|background_seq
8	19	TTGTGTGTGTTT	Klf4	0.036324	0.130943052338776	-	derivatization:bg_125|background_seq
9	22	TGTGTGTGTTTCAC	Foxa2	0.016252	0.072130119038581	-	derivatization:bg_125|background_seq
10	21	GTGTGTGTTTCA	Klf4	0.0203053	0.0731978295522117	-	derivatization:bg_125|background_seq
12	23	GTGTGTTTCACA	Jun_Atf3	0.028904	0.0721915083064942	+	derivatization:bg_125|background_seq
35	48	TTCCTTCCAATATT	Foxa2	0.0163884	0.0727354936532046	+	derivatization:bg_125|background_seq
43	56	AATATTTTTTTAGA	Foxa2	0.0272092	0.120760696218592	-	derivatization:bg_125|background_seq
54	65	AGAAGAATACCT	Sox17	0.028733	0.14285409671967	+	derivatization:bg_125|background_seq
70	81	CTGGGAGTGCAC	Klf4	0.052227	0.188271192448443	-	derivatization:bg_125|background_seq
86	97	AGCACCTCCCAG	Klf4	0.0631779	0.227747689306077	+	derivatization:bg_125|background_seq
136	147	ACAGGTGAGGCT	Klf4	0.0228524	0.0823797767114479	-	derivatization:bg_125|background_seq
139	150	GGTGAGGCTGCC	Jun_Atf3	0.0587185	0.146657109067772	-	derivatization:bg_125|background_seq
161	172	GTTCTAGTCACA	Jun_Atf3	0.130605	0.326203014889623	+	derivatization:bg_125|background_seq
167	178	GTCACAATGAAG	Sox17	0.0693798	0.344940961945894	+	derivatization:bg_125|background_seq
172	183	AATGAAGCCACA	Jun_Atf3	0.0417934	0.104384465238605	-	derivatization:bg_125|background_seq
179	190	CCACACTCCCCA	Klf4	0.0415713	0.14985885121933	+	derivatization:bg_125|background_seq
211	222	AAGGTCTGGGCC	Klf4	0.0142816	0.0514832148519287	-	derivatization:bg_125|background_seq
216	227	CTGGGCCTGTGC	Klf4	0.0146678	0.0528754130353125	-	derivatization:bg_125|background_seq
240	251	TAGGGTGTAGTA	Klf4	0.176243	0.635331912051063	-	derivatization:bg_125|background_seq
35	46	CTGGGGGTGGGG	Klf4	0.0207087	0.0746520313833278	-	derivatization:bg_126|background_seq
37	48	GGGGGTGGGGGG	Klf4	0.155082	0.559049401024171	-	derivatization:bg_126|background_seq
61	72	TGTGATGTCTCT	Jun_Atf3	0.07028	0.175533462627332	-	derivatization:bg_126|background_seq
69	80	CTCTATAGTTTC	Sox17	0.0221821	0.110284476345853	-	derivatization:bg_126|background_seq
86	97	AGGGGTTGAGTG	Klf4	0.0204669	0.0737803754518358	-	derivatization:bg_126|background_seq
104	115	GGGAGATTGTTC	Gata4/6	0.0469381	0.0674453163619703	+	derivatization:bg_126|background_seq
105	116	GGAGATTGTTCA	Sox17	0.0323638	0.160905628212023	-	derivatization:bg_126|background_seq
112	123	GTTCACGCCTGA	Klf4	0.0262663	0.0946864193273312	+	derivatization:bg_126|background_seq
127	138	ACGGGCAGGGGC	Klf4	0.0390124	0.140634366673859	-	derivatization:bg_126|background_seq
133	144	AGGGGCTAGGGG	Klf4	0.0226073	0.0814962247312631	-	derivatization:bg_126|background_seq
142	153	GGGACAGTCAGC	Jun_Atf3	0.0473873	0.118355959783156	+	derivatization:bg_126|background_seq
170	181	CTGAATACCCAT	Klf4	0.0160605	0.0578959060700062	+	derivatization:bg_126|background_seq
174	185	ATACCCATCATA	Jun_Atf3	0.0375283	0.0937318219339402	+	derivatization:bg_126|background_seq
183	194	ATAGTATCTGAC	Gata4/6	0.134949	0.193908104455262	-	derivatization:bg_126|background_seq
189	200	TCTGACCAGCAG	Jun_Atf3	0.0238863	0.0596591483829717	-	derivatization:bg_126|background_seq
199	210	AGTCTCCTCACA	Jun_Atf3	0.0504052	0.125893558486386	+	derivatization:bg_126|background_seq
211	222	GACCCCTCCTGA	Klf4	0.0192554	0.0694130836362751	+	derivatization:bg_126|background_seq
242	255	TGAGAACCAATATC	Foxa2	0.0408523	0.181311916194919	+	derivatization:bg_126|background_seq
248	259	CCAATATCCCTG	Gata4/6	0.0362678	0.0521131712777608	-	derivatization:bg_126|background_seq
258	269	TGTGAGGGAGAT	Jun_Atf3	0.0418541	0.104536071402257	-	derivatization:bg_126|background_seq
261	272	GAGGGAGATACC	Klf4	0.0222278	0.0801281791315889	-	derivatization:bg_126|background_seq
263	274	GGGAGATACCAC	Gata4/6	0.212438	0.305251983299372	+	derivatization:bg_126|background_seq
267	278	GATACCACCTCT	Klf4	0.0195702	0.0705478945843053	+	derivatization:bg_126|background_seq
13	26	CTCTGATGATTAAG	Hnf1b	0.000812123	0.0564770308123582	-	derivatization:bg_127|background_seq
13	24	CTCTGATGATTA	Gata4/6	0.0363066	0.0521689229650862	+	derivatization:bg_127|background_seq
14	27	TCTGATGATTAAGG	Hnf1b	0.00114054	0.0793159567241994	+	derivatization:bg_127|background_seq
16	27	TGATGATTAAGG	Gata4/6	0.115653	0.166181698305022	+	derivatization:bg_127|background_seq
17	28	GATGATTAAGGA	Jun_Atf3	0.0813936	0.203291127542744	-	derivatization:bg_127|background_seq
66	77	GTATTCCTCAGG	Jun_Atf3	0.0298887	0.074650924934968	+	derivatization:bg_127|background_seq
76	87	GGTGAGAATTCT	Jun_Atf3	0.0245603	0.0613425512544973	-	derivatization:bg_127|background_seq
83	96	ATTCTTTGTTTATC	Foxa2	0.0139644	0.0619772233757298	-	derivatization:bg_127|background_seq
83	94	ATTCTTTGTTTA	Sox17	0.080616	0.40080485369272	-	derivatization:bg_127|background_seq
87	100	TTTGTTTATCTCTT	Foxa2	0.0399711	0.177400947643553	-	derivatization:bg_127|background_seq
89	100	TGTTTATCTCTT	Gata4/6	0.36914	1.07028428484153	-	derivatization:bg_127|background_seq
103	114	CCCCATTTTTTA	Sox17	0.0218533	0.108649755745796	-	derivatization:bg_127|background_seq
120	133	GTTATTTGTTTTTC	Foxa2	0.0941542	0.417878024488208	-	derivatization:bg_127|background_seq
120	131	GTTATTTGTTTT	Sox17	0.0382445	0.19014316298317	-	derivatization:bg_127|background_seq
136	147	GAGTCCACCTTC	Klf4	0.0262142	0.0944986059525143	+	derivatization:bg_127|background_seq
154	167	TCTTTATATATATT	Foxa2	0.0187047	0.0830157665260243	+	derivatization:bg_127|background_seq
156	169	TTTATATATATTGT	Foxa2	0.0213545	0.0947761892080592	-	derivatization:bg_127|background_seq
158	171	TATATATATTGTAT	Foxa2	0.0116635	0.0517652992497225	-	derivatization:bg_127|background_seq
161	172	ATATATTGTATA	Sox17	0.053303	0.265010681705655	-	derivatization:bg_127|background_seq
170	181	ATATTAGTCCCC	Jun_Atf3	0.0261147	0.0652248679065736	+	derivatization:bg_127|background_seq
178	189	CCCCTATCTGAT	Gata4/6	0.351588	0.505196501116841	-	derivatization:bg_127|background_seq
183	194	ATCTGATTTAGG	Gata4/6	0.0516427	0.0742053521400807	+	derivatization:bg_127|background_seq
184	195	TCTGATTTAGGA	Jun_Atf3	0.0268752	0.0671243158053796	-	derivatization:bg_127|background_seq
190	201	TTAGGATAGGTA	Gata4/6	0.0472927	0.0679548408033506	+	derivatization:bg_127|background_seq
194	207	GATAGGTAAAGATC	Foxa2	0.0193846	0.0860333193154859	+	derivatization:bg_127|background_seq
211	222	TCCCAATCTGTT	Gata4/6	0.16178	0.232461545760045	-	derivatization:bg_127|background_seq
228	239	CCTTTTTGTCCT	Sox17	0.0178792	0.0888914128726665	-	derivatization:bg_127|background_seq
229	240	CTTTTTGTCCTA	Jun_Atf3	0.0203839	0.050911447763934	+	derivatization:bg_127|background_seq
236	247	TCCTATTGACAT	Sox17	0.0175339	0.0871746579359282	-	derivatization:bg_127|background_seq
237	250	CCTATTGACATTGT	Foxa2	0.141602	0.628462288709153	-	derivatization:bg_127|background_seq
242	253	TGACATTGTCTG	Sox17	0.0526414	0.261721353393619	-	derivatization:bg_127|background_seq
279	290	CATGAGATCCCA	Jun_Atf3	0.0324053	0.0809364615321214	-	derivatization:bg_127|background_seq
280	291	ATGAGATCCCAT	Gata4/6	0.0660251	0.0948714105882156	+	derivatization:bg_127|background_seq
288	299	CCATTTGTCAAT	Jun_Atf3	0.0210867	0.0526667823902073	+	derivatization:bg_127|background_seq
21	32	TCCTTCTCCCAA	Klf4	0.0242328	0.0873559299282865	+	derivatization:bg_128|background_seq
42	53	GAGCACTCCCCA	Klf4	0.0565784	0.203957394352059	+	derivatization:bg_128|background_seq
54	65	AACTCTCTCATG	Jun_Atf3	0.0248199	0.0619909360993757	+	derivatization:bg_128|background_seq
59	70	TCTCATGGTTTC	Sox17	0.014537	0.0722747365055457	-	derivatization:bg_128|background_seq
103	114	AGCCACACACAG	Klf4	0.0644641	0.232384264405684	+	derivatization:bg_128|background_seq
110	121	CACAGCTCCCTT	Klf4	0.0274634	0.0990018011122323	+	derivatization:bg_128|background_seq
146	157	TCCTTTTGTCTT	Sox17	0.0498263	0.247725301200129	-	derivatization:bg_128|background_seq
214	225	CCATCTGCCCAT	Klf4	0.022299	0.0803848453942945	+	derivatization:bg_128|background_seq
232	243	AGTCCAGCCCCT	Klf4	0.0383421	0.13821802684392	+	derivatization:bg_128|background_seq
247	258	TGCCCAGTCACA	Jun_Atf3	0.0691572	0.172729123244322	+	derivatization:bg_128|background_seq
257	268	CATGACTGTTTC	Jun_Atf3	0.0679247	0.169650793809373	-	derivatization:bg_128|background_seq
267	278	TCCCATTCTTCC	Sox17	0.0678034	0.337103451137107	-	derivatization:bg_128|background_seq
280	291	GCAACAATGGAG	Sox17	0.179674	0.893299236905649	+	derivatization:bg_128|background_seq
15	26	TTTTATTGCTTG	Sox17	0.0112079	0.0557231904299722	-	derivatization:bg_129|background_seq
22	33	GCTTGAGTCATT	Jun_Atf3	0.375767	0.938527072440023	+	derivatization:bg_129|background_seq
23	36	CTTGAGTCATTAAT	Foxa2	0.0138107	0.0612950673767001	+	derivatization:bg_129|background_seq
23	36	CTTGAGTCATTAAT	Hnf1b	0.00310657	0.216038518316496	-	derivatization:bg_129|background_seq
24	37	TTGAGTCATTAATA	Hnf1b	0.00228057	0.158596446794069	+	derivatization:bg_129|background_seq
34	45	AATATAATAAAT	Sox17	0.0229357	0.114031208232114	+	derivatization:bg_129|background_seq
35	48	ATATAATAAATATC	Foxa2	0.0782012	0.347074936313062	+	derivatization:bg_129|background_seq
36	49	TATAATAAATATCT	Hnf1b	0.00235313	0.16364244765323	+	derivatization:bg_129|background_seq
41	52	TAAATATCTATT	Gata4/6	0.105685	0.151858687499384	-	derivatization:bg_129|background_seq
46	57	ATCTATTGTTAT	Sox17	0.415977	2.06814528908079	-	derivatization:bg_129|background_seq
52	63	TGTTATTATTGT	Sox17	0.0152701	0.0759195469432025	-	derivatization:bg_129|background_seq
55	66	TATTATTGTTTA	Sox17	0.161048	0.800694900236991	-	derivatization:bg_129|background_seq
59	72	ATTGTTTAGAAGTA	Foxa2	0.0212938	0.0945067886280911	-	derivatization:bg_129|background_seq
62	75	GTTTAGAAGTAACT	Hnf1b	0.000941592	0.065480623497512	+	derivatization:bg_129|background_seq
64	75	TTAGAAGTAACT	Jun_Atf3	0.0276962	0.0691748703417633	+	derivatization:bg_129|background_seq
80	91	TTTACAATATTT	Sox17	0.0182233	0.090602201675828	+	derivatization:bg_129|background_seq
85	98	AATATTTTTAGAAG	Foxa2	0.0141603	0.0628466726939465	-	derivatization:bg_129|background_seq
96	107	AAGTAGGTCACT	Jun_Atf3	0.121233	0.302795223032148	+	derivatization:bg_129|background_seq
101	112	GGTCACTGTTCT	Sox17	0.0112132	0.05574954085327	-	derivatization:bg_129|background_seq
129	140	AAACTATCTTCC	Gata4/6	0.103398	0.148572499125338	-	derivatization:bg_129|background_seq
162	173	AGCAACACACCC	Klf4	0.0233808	0.0842845864475951	+	derivatization:bg_129|background_seq
164	175	CAACACACCCAG	Klf4	0.158792	0.572423443645492	+	derivatization:bg_129|background_seq
171	182	CCCAGATGAATG	Gata4/6	0.039155	0.0562617865263602	+	derivatization:bg_129|background_seq
175	186	GATGAATGAAGG	Jun_Atf3	0.034406	0.0859334706197495	-	derivatization:bg_129|background_seq
179	190	AATGAAGGATAT	Jun_Atf3	0.0256845	0.0641503873200301	-	derivatization:bg_129|background_seq
186	199	GATATAGACAGAGA	Foxa2	0.0120006	0.0532614266880627	-	derivatization:bg_129|background_seq
206	217	GGTAGATAAAGA	Gata4/6	0.353837	0.508428087322889	+	derivatization:bg_129|background_seq
230	243	GACAGGCACATACT	Foxa2	0.0393207	0.17451432264831	+	derivatization:bg_129|background_seq
238	251	CATACTTAAATACA	Foxa2	0.0401941	0.178390673003238	+	derivatization:bg_129|background_seq
248	261	TACATGCATATATA	Foxa2	0.0191225	0.0848700591505824	+	derivatization:bg_129|background_seq
254	267	CATATATACACACA	Foxa2	0.0625124	0.277444428586475	+	derivatization:bg_129|background_seq
256	269	TATATACACACACA	Foxa2	0.0424184	0.188262628687309	+	derivatization:bg_129|background_seq
258	271	TATACACACACACA	Foxa2	0.0201889	0.0896029879558213	+	derivatization:bg_129|background_seq
259	270	ATACACACACAC	Klf4	0.0263808	0.0950991761683396	+	derivatization:bg_129|background_seq
260	273	TACACACACACATT	Foxa2	0.0201953	0.0896313926298212	+	derivatization:bg_129|background_seq
261	272	ACACACACACAT	Klf4	0.0313173	0.112894583553825	+	derivatization:bg_129|background_seq
271	282	ATTAGATAGGGC	Gata4/6	0.305536	0.439024421098659	+	derivatization:bg_129|background_seq
282	293	CTCTCCATCAGT	Jun_Atf3	0.0214633	0.0536073899887482	+	derivatization:bg_129|background_seq
20	31	CTTTGATGAGAA	Gata4/6	0.077813	0.111809434171259	+	derivatization:bg_12|background_seq
24	35	GATGAGAATGAA	Jun_Atf3	0.0204839	0.0511612108012523	-	derivatization:bg_12|background_seq
25	36	ATGAGAATGAAG	Sox17	0.0243622	0.121123449521594	+	derivatization:bg_12|background_seq
30	41	AATGAAGTGTCC	Jun_Atf3	0.0288367	0.072023417782379	-	derivatization:bg_12|background_seq
37	48	TGTCCCTCCTTG	Klf4	0.0189862	0.0684426544520003	+	derivatization:bg_12|background_seq
41	52	CCTCCTTGTCTT	Sox17	0.0115011	0.0571809157339157	-	derivatization:bg_12|background_seq
53	64	TTTTGATGACTT	Gata4/6	0.0461715	0.0663437894675479	+	derivatization:bg_12|background_seq
54	67	TTTGATGACTTTGG	Foxa2	0.0140013	0.0621409940742607	-	derivatization:bg_12|background_seq
57	68	GATGACTTTGGG	Jun_Atf3	0.11514	0.287577161168342	-	derivatization:bg_12|background_seq
64	75	TTGGGTTGGAAG	Klf4	0.0258077	0.0930332290453534	-	derivatization:bg_12|background_seq
69	80	TTGGAAGTCAAT	Jun_Atf3	0.0228723	0.0571265511845636	+	derivatization:bg_12|background_seq
74	85	AGTCAATCTTAT	Gata4/6	0.0536122	0.0770353250315037	-	derivatization:bg_12|background_seq
79	90	ATCTTATCAGAT	Gata4/6	0.657845	0.945256926508324	-	derivatization:bg_12|background_seq
84	95	ATCAGATATTAG	Gata4/6	0.157992	0.227018571750037	+	derivatization:bg_12|background_seq
99	110	GGCTACTCCTGC	Klf4	0.0140047	0.0504850282207039	+	derivatization:bg_12|background_seq
112	123	TGTTTCTTCATA	Jun_Atf3	0.0574418	0.143468384370329	+	derivatization:bg_12|background_seq
123	136	ACCATTTGCTTGGA	Foxa2	0.0235822	0.104663234875192	-	derivatization:bg_12|background_seq
135	146	GAAAATTGTTTT	Sox17	0.0513703	0.255401726402341	-	derivatization:bg_12|background_seq
153	164	TTTCATTCTGAG	Sox17	0.012612	0.0627040638926837	-	derivatization:bg_12|background_seq
159	170	TCTGAGGTAGTG	Jun_Atf3	0.039939	0.0997528594745735	-	derivatization:bg_12|background_seq
169	180	TGTCTATCTTTT	Gata4/6	0.164138	0.2358497539743	-	derivatization:bg_12|background_seq
184	195	CTGAGATGAGTT	Gata4/6	0.0684557	0.098363937681332	+	derivatization:bg_12|background_seq
188	199	GATGAGTTTCCT	Jun_Atf3	0.0538598	0.134521872373586	-	derivatization:bg_12|background_seq
211	224	AATGTTGGGTCTTG	Foxa2	0.0423507	0.187962160495153	-	derivatization:bg_12|background_seq
221	234	CTTGTTTGTGTAGC	Foxa2	0.0923118	0.409701028960478	-	derivatization:bg_12|background_seq
225	238	TTTGTGTAGCCAGT	Foxa2	0.0195185	0.0866275983543283	-	derivatization:bg_12|background_seq
238	251	TTTGTTAGTCTATG	Foxa2	0.0169066	0.0750353846011367	-	derivatization:bg_12|background_seq
256	269	TTTATTGGCGAGTT	Foxa2	0.0165961	0.0736573140891087	-	derivatization:bg_12|background_seq
272	283	GACCATTGATGT	Sox17	0.0170734	0.0848851541758124	-	derivatization:bg_12|background_seq
285	296	AAGAGATATTAA	Gata4/6	0.103929	0.301331677518814	+	derivatization:bg_12|background_seq
33	46	TTAAATGAGTGAGA	Hnf1b	0.00199971	0.139064751627254	+	derivatization:bg_130|background_seq
36	47	AATGAGTGAGAA	Jun_Atf3	0.0374576	0.0935552394665561	-	derivatization:bg_130|background_seq
45	56	GAAGGTGAGGAT	Klf4	0.0364021	0.131224592157839	-	derivatization:bg_130|background_seq
48	59	GGTGAGGATGAT	Jun_Atf3	0.0295853	0.0738931438797441	-	derivatization:bg_130|background_seq
53	64	GGATGATCTAGG	Gata4/6	0.0900138	0.129340753416587	-	derivatization:bg_130|background_seq
54	65	GATGATCTAGGA	Jun_Atf3	0.0480046	0.119897747012522	-	derivatization:bg_130|background_seq
66	77	GAGGGAGAGGGA	Klf4	0.0498595	0.179736678727155	-	derivatization:bg_130|background_seq
72	83	GAGGGAGAGGGA	Klf4	0.0498595	0.179736678727155	-	derivatization:bg_130|background_seq
78	89	GAGGGAGGGGAA	Klf4	0.09513	0.342930640044811	-	derivatization:bg_130|background_seq
92	103	GGTGACTAGAAT	Jun_Atf3	0.156698	0.391373684217099	-	derivatization:bg_130|background_seq
106	119	ACTGTATGTATATA	Foxa2	0.0184364	0.0818249893331833	-	derivatization:bg_130|background_seq
108	121	TGTATGTATATATA	Foxa2	0.0450853	0.200098945107687	+	derivatization:bg_130|background_seq
110	123	TATGTATATATATA	Foxa2	0.0276975	0.122927884080181	-	derivatization:bg_130|background_seq
112	125	TGTATATATATATA	Foxa2	0.021346	0.094738464250403	+	derivatization:bg_130|background_seq
114	127	TATATATATATATA	Foxa2	0.0232603	0.103234568537602	+	derivatization:bg_130|background_seq
116	129	TATATATATATATA	Foxa2	0.0232603	0.103234568537602	+	derivatization:bg_130|background_seq
118	131	TATATATATATATA	Foxa2	0.0232603	0.103234568537602	+	derivatization:bg_130|background_seq
120	133	TATATATATATATA	Foxa2	0.0232603	0.103234568537602	+	derivatization:bg_130|background_seq
122	135	TATATATATATATA	Foxa2	0.0232603	0.103234568537602	+	derivatization:bg_130|background_seq
124	137	TATATATATATATA	Foxa2	0.0232603	0.103234568537602	+	derivatization:bg_130|background_seq
126	139	TATATATATATATA	Foxa2	0.0232603	0.103234568537602	+	derivatization:bg_130|background_seq
128	141	TATATATATATATA	Foxa2	0.0232603	0.103234568537602	+	derivatization:bg_130|background_seq
130	143	TATATATATATATA	Foxa2	0.0232603	0.103234568537602	+	derivatization:bg_130|background_seq
132	145	TATATATATATATA	Foxa2	0.0232603	0.103234568537602	+	derivatization:bg_130|background_seq
134	147	TATATATATATAAA	Foxa2	0.0269123	0.119442985638814	-	derivatization:bg_130|background_seq
136	149	TATATATATAAAAC	Foxa2	0.0150453	0.0667745065204998	-	derivatization:bg_130|background_seq
146	159	AAACTGTAAATGCA	Foxa2	0.0166742	0.0740039398765141	+	derivatization:bg_130|background_seq
154	165	AATGCAGTCAGA	Jun_Atf3	0.0507392	0.126727767031029	+	derivatization:bg_130|background_seq
170	181	CATGACCTTGAA	Jun_Atf3	0.0341874	0.0853874886201716	-	derivatization:bg_130|background_seq
180	191	AACATAATTGAA	Sox17	0.017228	0.0856537910516298	+	derivatization:bg_130|background_seq
194	207	AGTTAATTCTTTTA	Hnf1b	0.000860702	0.0598553339509635	-	derivatization:bg_130|background_seq
195	208	GTTAATTCTTTTAT	Hnf1b	0.000786759	0.0547131558703547	+	derivatization:bg_130|background_seq
195	206	GTTAATTCTTTT	Sox17	0.0333211	0.165665111272955	-	derivatization:bg_130|background_seq
210	221	CTTCGATAGTTT	Gata4/6	0.0996077	0.143126220247267	+	derivatization:bg_130|background_seq
211	222	TTCGATAGTTTC	Sox17	0.0161604	0.0803459208794264	-	derivatization:bg_130|background_seq
222	235	CACACATACACACA	Foxa2	0.0142148	0.0630885562459772	+	derivatization:bg_130|background_seq
224	237	CACATACACACAAT	Foxa2	0.03932	0.174511215887091	+	derivatization:bg_130|background_seq
230	241	CACACAATATCC	Sox17	0.0215104	0.106944933076212	+	derivatization:bg_130|background_seq
233	244	ACAATATCCCTT	Gata4/6	0.0385138	0.0553404467863346	-	derivatization:bg_130|background_seq
240	251	CCCTTGATCATA	Jun_Atf3	0.0302302	0.0755038657074101	+	derivatization:bg_130|background_seq
241	252	CCTTGATCATAC	Gata4/6	0.093249	0.133989409572125	+	derivatization:bg_130|background_seq
245	256	GATCATACCCAC	Klf4	0.0683306	0.246322468124103	+	derivatization:bg_130|background_seq
249	260	ATACCCACCTCC	Klf4	0.0245971	0.0886691816067089	+	derivatization:bg_130|background_seq
273	284	TTCTCCACCCCC	Klf4	0.0622086	0.224253495367304	+	derivatization:bg_130|background_seq
275	286	CTCCACCCCCCC	Klf4	0.0144356	0.0520383637909269	+	derivatization:bg_130|background_seq
285	296	CCATAAGCCCTT	Klf4	0.0229922	0.0828837365924346	+	derivatization:bg_130|background_seq
42	53	GGACATTGTTAG	Sox17	0.0593432	0.295041215064725	-	derivatization:bg_131|background_seq
46	59	ATTGTTAGTACTCA	Foxa2	0.0169546	0.0752484196561362	-	derivatization:bg_131|background_seq
50	61	TTAGTACTCATG	Jun_Atf3	0.0322299	0.080498377164665	+	derivatization:bg_131|background_seq
58	69	CATGGAATCAGA	Jun_Atf3	0.0365439	0.0912731545945784	+	derivatization:bg_131|background_seq
59	70	ATGGAATCAGAG	Gata4/6	0.0767718	0.110313334768086	-	derivatization:bg_131|background_seq
102	113	TCCCGATTGTAG	Gata4/6	0.0737446	0.105963553637385	+	derivatization:bg_131|background_seq
103	114	CCCGATTGTAGC	Sox17	0.02051	0.101971166384312	-	derivatization:bg_131|background_seq
116	127	ACATTTGTAACC	Jun_Atf3	0.0366617	0.0915673754525394	+	derivatization:bg_131|background_seq
132	145	GCAAAGTCAATCGG	Foxa2	0.0129479	0.0574657622630841	+	derivatization:bg_131|background_seq
135	146	AAGTCAATCGGA	Sox17	0.0149305	0.0742311311409542	+	derivatization:bg_131|background_seq
136	147	AGTCAATCGGAT	Gata4/6	0.0556531	0.0799678925227985	-	derivatization:bg_131|background_seq
160	171	CTGGGTGTTCAA	Klf4	0.0437886	0.157851914481932	-	derivatization:bg_131|background_seq
208	219	AGGGGAGGGTCC	Klf4	0.0712362	0.256796758754969	-	derivatization:bg_131|background_seq
214	225	GGGTCCACCCCA	Klf4	0.0589403	0.212471720839201	+	derivatization:bg_131|background_seq
219	230	CACCCCACCCCC	Klf4	0.193511	0.697580690483669	+	derivatization:bg_131|background_seq
221	232	CCCCACCCCCTT	Klf4	0.0278127	0.100260979842051	+	derivatization:bg_131|background_seq
235	246	ATGTGATGGCAC	Gata4/6	0.0386117	0.05548111921389	+	derivatization:bg_131|background_seq
236	247	TGTGATGGCACG	Jun_Atf3	0.0525791	0.13132315715465	-	derivatization:bg_131|background_seq
263	274	GCCCATTCCCGT	Klf4	0.0157008	0.0565992367624889	+	derivatization:bg_131|background_seq
283	294	GATGAGTGCAGT	Jun_Atf3	0.0413849	0.103364183231159	-	derivatization:bg_131|background_seq
1	12	GTGACAATTGCC	Sox17	0.039567	0.196718339362656	+	derivatization:bg_132|background_seq
8	19	TTGCCTGTCATT	Jun_Atf3	0.0558317	0.139446949706466	+	derivatization:bg_132|background_seq
13	24	TGTCATTCTGTC	Sox17	0.0168008	0.0835298474982715	-	derivatization:bg_132|background_seq
22	33	GTCCTTTGTTAT	Sox17	0.102062	0.507429604266975	-	derivatization:bg_132|background_seq
27	38	TTGTTATCTCCT	Gata4/6	0.462915	1.34217546111886	-	derivatization:bg_132|background_seq
38	49	TGGGGTGTTCAT	Klf4	0.0353547	0.127448858400003	-	derivatization:bg_132|background_seq
43	54	TGTTCATCTAAT	Gata4/6	0.0424155	0.060946796230592	-	derivatization:bg_132|background_seq
51	62	TAATGATAGAAG	Gata4/6	0.154477	0.221967871210128	+	derivatization:bg_132|background_seq
52	63	AATGATAGAAGC	Jun_Atf3	0.0432906	0.108123917433335	-	derivatization:bg_132|background_seq
73	84	CTATAGGTCATG	Jun_Atf3	0.121691	0.303939137743066	+	derivatization:bg_132|background_seq
92	103	GAGGGAGAGCCC	Klf4	0.0428103	0.154325276773997	-	derivatization:bg_132|background_seq
133	144	CCAGAGGTCACA	Jun_Atf3	0.0635427	0.158706177514084	+	derivatization:bg_132|background_seq
139	150	GTCACAGCCCCA	Klf4	0.0240371	0.0866504581921699	+	derivatization:bg_132|background_seq
165	176	TCTGGTGTCACT	Jun_Atf3	0.106316	0.265538070755371	+	derivatization:bg_132|background_seq
182	193	ATAAGAATAAAG	Sox17	0.0365103	0.181521105609027	+	derivatization:bg_132|background_seq
185	196	AGAATAAAGAAC	Sox17	0.0108836	0.0541108428308288	+	derivatization:bg_132|background_seq
220	231	CCTAAATCAAGA	Gata4/6	0.0487847	0.0700986943468912	-	derivatization:bg_132|background_seq
247	258	ATGCCAGCCCTG	Klf4	0.021282	0.0767186994789621	+	derivatization:bg_132|background_seq
252	263	AGCCCTGTCATT	Jun_Atf3	0.0509505	0.127255516328883	+	derivatization:bg_132|background_seq
21	32	GTGGGAATGCGG	Klf4	0.0158771	0.0572347741517447	-	derivatization:bg_133|background_seq
25	36	GAATGCGGCATA	Jun_Atf3	0.0204433	0.0510598070081011	+	derivatization:bg_133|background_seq
47	58	GTCTTTTGTTGC	Sox17	0.0267332	0.132911535113851	-	derivatization:bg_133|background_seq
55	66	TTGCCTGTCACC	Jun_Atf3	0.0692951	0.173073546472784	+	derivatization:bg_133|background_seq
61	72	GTCACCTCCCTG	Klf4	0.0403139	0.145326096181042	+	derivatization:bg_133|background_seq
88	99	ACTGACCTGCAG	Jun_Atf3	0.025746	0.0643039915879809	-	derivatization:bg_133|background_seq
103	114	TTGGGCAAAGTC	Klf4	0.0306714	0.110566202386949	-	derivatization:bg_133|background_seq
106	117	GGCAAAGTCACC	Jun_Atf3	0.134157	0.335074597975171	+	derivatization:bg_133|background_seq
122	133	GCTGATGTGACC	Jun_Atf3	0.0511416	0.127732813493198	-	derivatization:bg_133|background_seq
127	138	TGTGACCTGGGT	Jun_Atf3	0.0401399	0.100254633416546	-	derivatization:bg_133|background_seq
133	144	CTGGGTGAAGAA	Klf4	0.0367167	0.132358682133221	-	derivatization:bg_133|background_seq
136	147	GGTGAAGAAGAT	Jun_Atf3	0.0345444	0.0862791426633981	-	derivatization:bg_133|background_seq
146	159	ATGCTACAAATAGG	Foxa2	0.0149551	0.0663741781463132	+	derivatization:bg_133|background_seq
156	167	TAGGGCTGTGTT	Klf4	0.0445439	0.160574667687292	-	derivatization:bg_133|background_seq
178	189	GGAATAATGGCT	Sox17	0.0444356	0.220923937639529	+	derivatization:bg_133|background_seq
199	210	CACAAGGTCACA	Jun_Atf3	0.0429008	0.107150341113868	+	derivatization:bg_133|background_seq
201	214	CAAGGTCACACATC	Foxa2	0.0167218	0.0742151996393886	+	derivatization:bg_133|background_seq
204	215	GGTCACACATCA	Jun_Atf3	0.0273849	0.0683973580065912	-	derivatization:bg_133|background_seq
206	217	TCACACATCACC	Jun_Atf3	0.0629411	0.157203603081576	+	derivatization:bg_133|background_seq
209	220	CACATCACCCAA	Klf4	0.0724962	0.261338886437681	+	derivatization:bg_133|background_seq
217	230	CCAATTCCAACAGT	Foxa2	0.0591893	0.262695745435041	+	derivatization:bg_133|background_seq
239	250	AGGTCTGCCCAC	Klf4	0.0291111	0.104941534273189	+	derivatization:bg_133|background_seq
248	261	CACTAGCAAACACC	Foxa2	0.053908	0.239256119685689	+	derivatization:bg_133|background_seq
253	264	GCAAACACCTTA	Klf4	0.0317546	0.114470990248785	+	derivatization:bg_133|background_seq
268	279	CGCAGATTGCCA	Gata4/6	0.111013	0.15951448621251	+	derivatization:bg_133|background_seq
279	290	AGAACAAGGCCC	Sox17	0.0135475	0.0673551621936356	+	derivatization:bg_133|background_seq
281	292	AACAAGGCCCTT	Klf4	0.0180403	0.0650328143130495	+	derivatization:bg_133|background_seq
1	12	AAGGGCTAGCCT	Klf4	0.0256562	0.0924870922644558	-	derivatization:bg_134|background_seq
22	33	AGTTAAGTCCCA	Jun_Atf3	0.0323486	0.0807948458899619	+	derivatization:bg_134|background_seq
50	61	AGTGAGATCTGA	Jun_Atf3	0.0220817	0.0551519246115248	-	derivatization:bg_134|background_seq
51	62	GTGAGATCTGAC	Gata4/6	0.073636	0.105807506388841	+	derivatization:bg_134|background_seq
57	68	TCTGACTCAAAC	Jun_Atf3	0.178679	0.446274097450044	-	derivatization:bg_134|background_seq
58	71	CTGACTCAAACATA	Foxa2	0.0202033	0.0896668984723212	+	derivatization:bg_134|background_seq
72	85	AAAAGATAAATAAA	Foxa2	0.0991044	0.439848152181094	+	derivatization:bg_134|background_seq
72	83	AAAAGATAAATA	Gata4/6	0.153904	0.446229161224062	+	derivatization:bg_134|background_seq
89	102	ACTTAATTAATTAA	Hnf1b	0.000902477	0.0627604701953332	-	derivatization:bg_134|background_seq
90	103	CTTAATTAATTAAC	Hnf1b	0.00569542	0.396073514516053	-	derivatization:bg_134|background_seq
91	104	TTAATTAATTAACT	Hnf1b	0.007564	0.526019163432974	+	derivatization:bg_134|background_seq
98	111	ATTAACTAAATAAA	Foxa2	0.0748673	0.332278320274253	+	derivatization:bg_134|background_seq
98	111	ATTAACTAAATAAA	Hnf1b	0.00117844	0.0819516159381219	-	derivatization:bg_134|background_seq
109	120	AAAACAAGAGGC	Sox17	0.029004	0.144201448552442	+	derivatization:bg_134|background_seq
123	134	GAGAGATGACAC	Gata4/6	0.0914672	0.131429142652634	+	derivatization:bg_134|background_seq
127	138	GATGACACAGTG	Jun_Atf3	0.328817	0.82126332641906	-	derivatization:bg_134|background_seq
144	155	AATGAGGACCAG	Jun_Atf3	0.049544	0.123742599209	-	derivatization:bg_134|background_seq
187	198	AACTGTGTCCTC	Jun_Atf3	0.029016	0.0724712429082908	+	derivatization:bg_134|background_seq
215	226	ACGGTACTCATA	Jun_Atf3	0.0359945	0.0899009564675514	+	derivatization:bg_134|background_seq
223	236	CATACATATACATA	Foxa2	0.0158273	0.0702452026248667	+	derivatization:bg_134|background_seq
225	238	TACATATACATAGG	Foxa2	0.0178048	0.0790218030678149	+	derivatization:bg_134|background_seq
240	251	AAAACACTTGGA	Sox17	0.0118278	0.0588051956002128	+	derivatization:bg_134|background_seq
250	261	GATACAATACAT	Sox17	0.0870457	0.432771894575276	+	derivatization:bg_134|background_seq
251	264	ATACAATACATAAA	Foxa2	0.0265159	0.117683671142943	+	derivatization:bg_134|background_seq
255	268	AATACATAAATAAA	Foxa2	0.0802313	0.356084987670447	+	derivatization:bg_134|background_seq
259	272	CATAAATAAATAAA	Foxa2	0.179074	0.794771654978763	+	derivatization:bg_134|background_seq
259	272	CATAAATAAATAAA	Hnf1b	0.00169484	0.117863342008559	-	derivatization:bg_134|background_seq
260	273	ATAAATAAATAAAT	Hnf1b	0.00486898	0.33860084431146	+	derivatization:bg_134|background_seq
263	276	AATAAATAAATAAA	Foxa2	0.166241	0.737815845378584	+	derivatization:bg_134|background_seq
263	276	AATAAATAAATAAA	Hnf1b	0.0032417	0.225435790864711	-	derivatization:bg_134|background_seq
264	277	ATAAATAAATAAAT	Hnf1b	0.00486898	0.33860084431146	+	derivatization:bg_134|background_seq
267	280	AATAAATAAATAGA	Foxa2	0.131699	0.584510493924568	+	derivatization:bg_134|background_seq
267	280	AATAAATAAATAGA	Hnf1b	0.000749925	0.0521516289182275	-	derivatization:bg_134|background_seq
268	281	ATAAATAAATAGAT	Hnf1b	0.000818308	0.0569071509241817	+	derivatization:bg_134|background_seq
275	286	AATAGATTTTTT	Gata4/6	0.0365823	0.0525650760629106	+	derivatization:bg_134|background_seq
289	300	AACCAAACCCTG	Klf4	0.0665037	0.239736743470494	+	derivatization:bg_134|background_seq
46	57	TAGGGTTAAGTG	Klf4	0.014338	0.0516865291386786	-	derivatization:bg_135|background_seq
55	66	GTGGGTGGCAGA	Klf4	0.0239093	0.0861897566700662	-	derivatization:bg_135|background_seq
72	83	TTAAGATAGGGT	Gata4/6	0.328471	0.471979703284384	+	derivatization:bg_135|background_seq
76	87	GATAGGGTCACA	Jun_Atf3	0.0806033	0.201317250258817	+	derivatization:bg_135|background_seq
113	126	ACTGTGTAGCCAAG	Foxa2	0.0203604	0.0903641444544133	-	derivatization:bg_135|background_seq
132	143	CCTTGATTTCTG	Gata4/6	0.0490766	0.0705181252110731	+	derivatization:bg_135|background_seq
149	162	CCTGTCTCCACATC	Foxa2	0.0161592	0.071718251265582	+	derivatization:bg_135|background_seq
155	166	TCCACATCTGGA	Gata4/6	0.0495075	0.0711372850581989	-	derivatization:bg_135|background_seq
172	183	CTGAGATTACAG	Gata4/6	0.254744	0.366041439072177	+	derivatization:bg_135|background_seq
176	187	GATTACAGACAC	Jun_Atf3	0.0427482	0.10676920271892	-	derivatization:bg_135|background_seq
218	229	CTCTCCTCCCTT	Klf4	0.044896	0.161843940034183	+	derivatization:bg_135|background_seq
240	251	TCTCTTTCTTCT	Sox17	0.0129045	0.0641583089520407	-	derivatization:bg_135|background_seq
254	265	TCTTCCTCCCTT	Klf4	0.0244859	0.0882683208143933	+	derivatization:bg_135|background_seq
267	278	GACAGTGTCACT	Jun_Atf3	0.0683172	0.170631113730848	+	derivatization:bg_135|background_seq
7	18	GAGGGAGAGGTG	Klf4	0.0619361	0.223271170134336	-	derivatization:bg_136|background_seq
60	71	CCTAGATACACC	Gata4/6	0.107719	0.154781340386489	+	derivatization:bg_136|background_seq
63	74	AGATACACCCAC	Klf4	0.132253	0.476753978112545	+	derivatization:bg_136|background_seq
64	77	GATACACCCACATG	Foxa2	0.0174837	0.0775966873144745	+	derivatization:bg_136|background_seq
85	96	TTTAAAGCCCTT	Klf4	0.0197699	0.0712677857733828	+	derivatization:bg_136|background_seq
93	104	CCTTGATTTGCC	Gata4/6	0.0700593	0.100668149170891	+	derivatization:bg_136|background_seq
95	108	TTGATTTGCCTTGC	Foxa2	0.0199986	0.0887583927273545	-	derivatization:bg_136|background_seq
112	123	TTGGGTCTCACA	Jun_Atf3	0.0337595	0.0843187525834864	+	derivatization:bg_136|background_seq
128	139	ACCTCTTGTTTC	Sox17	0.0225941	0.112332848873905	-	derivatization:bg_136|background_seq
142	153	AGCTTAGCCCTC	Klf4	0.0257417	0.092795308071497	+	derivatization:bg_136|background_seq
156	167	CTCCATTGAGTT	Sox17	0.0269847	0.134161937275999	-	derivatization:bg_136|background_seq
179	190	AGAAGATTCCTT	Gata4/6	0.0480335	0.0690192956995	+	derivatization:bg_136|background_seq
200	211	GATGAGGGGTGA	Jun_Atf3	0.0402212	0.100457690765886	-	derivatization:bg_136|background_seq
207	218	GGTGACACCCCA	Klf4	0.0332818	0.119976337389292	+	derivatization:bg_136|background_seq
207	218	GGTGACACCCCA	Jun_Atf3	0.192243	0.480151955831904	-	derivatization:bg_136|background_seq
212	223	CACCCCACCCTC	Klf4	0.314062	1.13215055895883	+	derivatization:bg_136|background_seq
257	268	AGGGGCTGGGTA	Klf4	0.0610211	0.219972720269509	-	derivatization:bg_136|background_seq
262	273	CTGGGTAGAGTT	Klf4	0.029071	0.104796979257255	-	derivatization:bg_136|background_seq
270	283	AGTTAGAAATTGAC	Hnf1b	0.00910766	0.633369076418821	-	derivatization:bg_136|background_seq
275	288	GAAATTGACACATG	Foxa2	0.0253492	0.112505587837361	-	derivatization:bg_136|background_seq
278	289	ATTGACACATGC	Jun_Atf3	0.0323769	0.080865528829523	-	derivatization:bg_136|background_seq
287	298	TGCCACACACCT	Klf4	0.0508223	0.183207441054866	+	derivatization:bg_136|background_seq
289	300	CCACACACCTAA	Klf4	0.0584199	0.210595750008976	+	derivatization:bg_136|background_seq
7	18	TCTTGATTCTCG	Gata4/6	0.0352092	0.0505920698292407	+	derivatization:bg_137|background_seq
28	39	TTTCTTGCCCAC	Klf4	0.0183633	0.0661971851396497	+	derivatization:bg_137|background_seq
43	54	AATCCCATCACT	Jun_Atf3	0.0358987	0.0896616834778004	+	derivatization:bg_137|background_seq
44	55	ATCCCATCACTA	Gata4/6	0.0467404	0.0671612413984596	-	derivatization:bg_137|background_seq
57	70	TGGAAACTATTAGA	Hnf1b	0.00114644	0.0797262572350739	-	derivatization:bg_137|background_seq
73	86	TCTGCTTGCTTTCT	Foxa2	0.0165716	0.0735485774464527	-	derivatization:bg_137|background_seq
94	105	AACCTTTGTGTA	Sox17	0.0221886	0.110316792902728	-	derivatization:bg_137|background_seq
98	111	TTTGTGTACCCAGA	Foxa2	0.0950243	0.421739728683106	-	derivatization:bg_137|background_seq
118	129	ACCCCTACCCTC	Klf4	0.0660034	0.237933230391398	+	derivatization:bg_137|background_seq
137	148	ATATAAGCCCTG	Klf4	0.0144998	0.0522697960109508	+	derivatization:bg_137|background_seq
148	159	GGTTACTCTAAG	Jun_Atf3	0.0409894	0.102376370418565	-	derivatization:bg_137|background_seq
153	164	CTCTAAGTCACA	Jun_Atf3	0.205685	0.513725103308236	+	derivatization:bg_137|background_seq
155	168	CTAAGTCACATATT	Foxa2	0.0342597	0.1520524390368	+	derivatization:bg_137|background_seq
158	171	AGTCACATATTACA	Hnf1b	0.00650974	0.452703330111868	-	derivatization:bg_137|background_seq
165	176	TATTACAGCATC	Jun_Atf3	0.0234657	0.0586086450480107	-	derivatization:bg_137|background_seq
187	200	CACTAGTCCACATA	Foxa2	0.024526	0.10885203664412	+	derivatization:bg_137|background_seq
189	202	CTAGTCCACATACT	Foxa2	0.0176078	0.0781474716962544	+	derivatization:bg_137|background_seq
204	215	TAACTATCATGC	Gata4/6	0.108696	0.156185190863727	-	derivatization:bg_137|background_seq
237	248	CAGGATGTCAAA	Jun_Atf3	0.0211891	0.0529225397404213	+	derivatization:bg_137|background_seq
244	257	TCAAAGCACATTAA	Foxa2	0.0145784	0.0647022967875984	+	derivatization:bg_137|background_seq
255	266	TAAGGTTTGCCT	Klf4	0.0162262	0.0584932319089153	-	derivatization:bg_137|background_seq
256	269	AAGGTTTGCCTGGT	Foxa2	0.022145	0.0982846102700822	-	derivatization:bg_137|background_seq
5	18	CAAACATCCACAAA	Foxa2	0.0160548	0.0712549000209581	+	derivatization:bg_138|background_seq
14	25	ACAAAATCTCTT	Gata4/6	0.070267	0.10096659312598	-	derivatization:bg_138|background_seq
30	41	TCTATATCTCAA	Gata4/6	0.197127	0.28325162029324	-	derivatization:bg_138|background_seq
32	45	TATATCTCAACAAA	Foxa2	0.0370686	0.164518984161552	+	derivatization:bg_138|background_seq
36	49	TCTCAACAAACACG	Foxa2	0.0629025	0.279175782231377	+	derivatization:bg_138|background_seq
43	54	AAACACGACCAT	Klf4	0.0296973	0.107054705104623	+	derivatization:bg_138|background_seq
60	73	AGCCTGTAAACATC	Foxa2	0.0879615	0.390393395632054	+	derivatization:bg_138|background_seq
65	76	GTAAACATCAGA	Jun_Atf3	0.0204189	0.0509988648269954	+	derivatization:bg_138|background_seq
135	146	TCCAGATACTAA	Gata4/6	0.184205	0.264684009375257	+	derivatization:bg_138|background_seq
143	154	CTAAGATTCCGG	Gata4/6	0.0722172	0.103768833863656	+	derivatization:bg_138|background_seq
214	225	GGGTTCACCCAG	Klf4	0.0355821	0.128268604300835	+	derivatization:bg_138|background_seq
234	245	ATATCCACCTAC	Klf4	0.0198452	0.0715392319753735	+	derivatization:bg_138|background_seq
240	251	ACCTACGTGATA	Jun_Atf3	0.0214284	0.0535202226887241	+	derivatization:bg_138|background_seq
244	255	ACGTGATAGTAG	Gata4/6	0.188657	0.271081084426089	+	derivatization:bg_138|background_seq
263	274	GACACTTCCCAC	Klf4	0.0219349	0.0790723146885202	+	derivatization:bg_138|background_seq
22	33	TTGAGGGTCACT	Jun_Atf3	0.0486589	0.121531946565696	+	derivatization:bg_139|background_seq
41	52	AGCAGCACCCTC	Klf4	0.08067	0.290804317590822	+	derivatization:bg_139|background_seq
52	63	CGTTCATTCATT	Jun_Atf3	0.0304598	0.076077321641093	+	derivatization:bg_139|background_seq
53	66	GTTCATTCATTCAT	Hnf1b	0.0013872	0.0964692997771314	-	derivatization:bg_139|background_seq
54	67	TTCATTCATTCATT	Hnf1b	0.00087729	0.061008904268656	+	derivatization:bg_139|background_seq
56	67	CATTCATTCATT	Jun_Atf3	0.0290552	0.0725691500189195	+	derivatization:bg_139|background_seq
57	70	ATTCATTCATTCAA	Hnf1b	0.00318292	0.221348085097049	-	derivatization:bg_139|background_seq
61	74	ATTCATTCAACAAA	Foxa2	0.0318311	0.141273752899888	+	derivatization:bg_139|background_seq
65	78	ATTCAACAAACGGT	Foxa2	0.0132583	0.0588433889520809	+	derivatization:bg_139|background_seq
67	78	TCAACAAACGGT	Sox17	0.0132531	0.0658914707561153	+	derivatization:bg_139|background_seq
184	195	TCCACTGCCCTT	Klf4	0.040788	0.147035161843243	+	derivatization:bg_139|background_seq
202	213	CACTGATCACAA	Gata4/6	0.192524	0.276637573469569	+	derivatization:bg_139|background_seq
205	218	TGATCACAAATAAA	Foxa2	0.0216075	0.0958990614771191	+	derivatization:bg_139|background_seq
222	233	CCGGGCTGGGGC	Klf4	0.0236246	0.0851634521055676	-	derivatization:bg_139|background_seq
228	239	TGGGGCAGTGGT	Klf4	0.0245205	0.0883930490825059	-	derivatization:bg_139|background_seq
241	252	GCACATGCCTTT	Klf4	0.0246572	0.0888858338874478	+	derivatization:bg_139|background_seq
264	275	TTGGGAGGAAGA	Klf4	0.0251034	0.0904943238652466	-	derivatization:bg_139|background_seq
288	299	TCTGAGTTCAAG	Jun_Atf3	0.0230211	0.0574981985840933	-	derivatization:bg_139|background_seq
4	15	GTTTTTGTGACC	Jun_Atf3	0.0202989	0.0506991491822134	+	derivatization:bg_13|background_seq
9	22	TGTGACCAATTATA	Hnf1b	0.00142833	0.0993295811351427	-	derivatization:bg_13|background_seq
9	20	TGTGACCAATTA	Jun_Atf3	0.11541	0.288251521369101	-	derivatization:bg_13|background_seq
20	33	ATATGGTCAATTTT	Foxa2	0.0160599	0.0712775349955517	+	derivatization:bg_13|background_seq
45	56	CATGAGGTGCTG	Jun_Atf3	0.0515801	0.128828024411839	-	derivatization:bg_13|background_seq
70	81	TCCTTTTGTTTT	Sox17	0.108079	0.537344792376892	-	derivatization:bg_13|background_seq
80	91	TTAGGATAAAAT	Gata4/6	0.0782003	0.112365945215102	+	derivatization:bg_13|background_seq
96	107	TGTAGATATCTG	Gata4/6	0.141231	0.202934704964995	+	derivatization:bg_13|background_seq
98	109	TAGATATCTGTT	Gata4/6	0.206045	0.296065886983115	-	derivatization:bg_13|background_seq
113	124	TCCACTTGTTTC	Sox17	0.0126639	0.0629620991698824	-	derivatization:bg_13|background_seq
116	127	ACTTGTTTCATA	Jun_Atf3	0.0321395	0.0802725913789292	+	derivatization:bg_13|background_seq
151	164	CCTGTTTAGTTTCT	Foxa2	0.0420478	0.1866178205335	-	derivatization:bg_13|background_seq
169	180	CCATGATCTGTC	Gata4/6	0.113465	0.163037762947605	-	derivatization:bg_13|background_seq
170	181	CATGATCTGTCC	Jun_Atf3	0.0254064	0.0634557963132478	-	derivatization:bg_13|background_seq
178	189	GTCCATTGATGA	Sox17	0.0211857	0.105330596765876	-	derivatization:bg_13|background_seq
181	192	CATTGATGAAAG	Gata4/6	0.0403986	0.0580487143190861	+	derivatization:bg_13|background_seq
193	204	TGGGGTGTTGAA	Klf4	0.0788623	0.284287806311425	-	derivatization:bg_13|background_seq
214	225	AATTATTGTGTG	Sox17	0.0405999	0.201853688838929	-	derivatization:bg_13|background_seq
219	230	TTGTGTGAGGTG	Klf4	0.0247794	0.0893263481754062	-	derivatization:bg_13|background_seq
222	233	TGTGAGGTGCAA	Jun_Atf3	0.0451385	0.112739288599941	-	derivatization:bg_13|background_seq
232	245	AATGTGTGTTTTGA	Foxa2	0.0934704	0.414843162600528	-	derivatization:bg_13|background_seq
233	244	ATGTGTGTTTTG	Klf4	0.0170855	0.0615908908912606	-	derivatization:bg_13|background_seq
28	39	ATTCATTCTTTT	Sox17	0.105428	0.524164608950036	-	derivatization:bg_140|background_seq
38	51	TTTAATAGCTGAGT	Hnf1b	0.00266364	0.185236076743338	+	derivatization:bg_140|background_seq
45	56	GCTGAGTAGTAC	Jun_Atf3	0.0205054	0.0512149098542758	-	derivatization:bg_140|background_seq
56	67	CTCCATTGTGTA	Sox17	0.16565	0.823575022504207	-	derivatization:bg_140|background_seq
60	73	ATTGTGTAAATGTA	Foxa2	0.0621611	0.275885278277697	+	derivatization:bg_140|background_seq
133	146	CTATTATAAATAAG	Foxa2	0.0750368	0.33303060031222	+	derivatization:bg_140|background_seq
150	163	GCTATGAACATAGT	Foxa2	0.0146375	0.0649645961990665	+	derivatization:bg_140|background_seq
167	178	GCATGTGTCCTT	Jun_Atf3	0.0210812	0.0526530454231548	+	derivatization:bg_140|background_seq
185	196	AGTTGGGACATC	Jun_Atf3	0.0239713	0.0598714469646923	+	derivatization:bg_140|background_seq
202	215	GATATATGCCCAGG	Foxa2	0.026836	0.119104348665971	-	derivatization:bg_140|background_seq
203	214	ATATATGCCCAG	Klf4	0.0178283	0.0642685833061169	+	derivatization:bg_140|background_seq
257	268	TCTGAGGAACCG	Jun_Atf3	0.0441683	0.110316087611878	-	derivatization:bg_140|background_seq
272	283	GACTGATTTCCA	Gata4/6	0.0761253	0.109384379462524	+	derivatization:bg_140|background_seq
273	284	ACTGATTTCCAG	Jun_Atf3	0.0204611	0.0511042648287437	-	derivatization:bg_140|background_seq
37	48	GAGCAGGCCCTT	Klf4	0.0206159	0.0743175000746328	+	derivatization:bg_141|background_seq
54	65	TGCTGATTCCAG	Gata4/6	0.0734251	0.105504464356446	+	derivatization:bg_141|background_seq
55	66	GCTGATTCCAGA	Jun_Atf3	0.0368296	0.0919867275921969	-	derivatization:bg_141|background_seq
73	84	GTCCATTTTCCC	Sox17	0.0103566	0.0514907158349959	-	derivatization:bg_141|background_seq
94	105	CAGTCTGTCATT	Jun_Atf3	0.136623	0.341233754475441	+	derivatization:bg_141|background_seq
104	115	TTTAGATTCTCT	Gata4/6	0.0398046	0.0571951962193119	+	derivatization:bg_141|background_seq
110	121	TTCTCTCTCATT	Jun_Atf3	0.0257675	0.0643576906410043	+	derivatization:bg_141|background_seq
138	149	CAGAGATCTAAT	Gata4/6	0.0488443	0.0701843335367002	+	derivatization:bg_141|background_seq
187	200	GCTGGCTCCACAAT	Foxa2	0.0145381	0.0645234361060051	+	derivatization:bg_141|background_seq
193	204	TCCACAATAGGT	Sox17	0.0415795	0.20672404254883	+	derivatization:bg_141|background_seq
207	218	CTGGGCATGAGC	Klf4	0.0520171	0.187514531654314	-	derivatization:bg_141|background_seq
237	248	AAGGGAAAGGCC	Klf4	0.0262208	0.0945223980498999	-	derivatization:bg_141|background_seq
8	19	GGCCTTTGTCAG	Sox17	0.0167806	0.0834294175830612	-	derivatization:bg_142|background_seq
9	20	GCCTTTGTCAGG	Jun_Atf3	0.038829	0.0969804897603399	+	derivatization:bg_142|background_seq
19	30	GGTGAATCCCTA	Jun_Atf3	0.0336202	0.083970832672502	-	derivatization:bg_142|background_seq
27	40	CCTATTTATGAAGT	Foxa2	0.0340277	0.151022769604302	-	derivatization:bg_142|background_seq
33	44	TATGAAGTCTCT	Jun_Atf3	0.0328287	0.0819939582321273	-	derivatization:bg_142|background_seq
44	55	TCCTCCATCACT	Jun_Atf3	0.0391775	0.0978509139453943	+	derivatization:bg_142|background_seq
49	60	CATCACTTAACC	Jun_Atf3	0.029965	0.0748414941324418	-	derivatization:bg_142|background_seq
52	63	CACTTAACCCAT	Klf4	0.0170129	0.0613291778200186	+	derivatization:bg_142|background_seq
61	72	CATGTTGTCATC	Jun_Atf3	0.190348	0.475418946274722	+	derivatization:bg_142|background_seq
64	75	GTTGTCATCACC	Jun_Atf3	0.0876975	0.219035939652255	+	derivatization:bg_142|background_seq
65	76	TTGTCATCACCT	Gata4/6	0.0864553	0.124227547763311	-	derivatization:bg_142|background_seq
67	78	GTCATCACCTTG	Klf4	0.0146967	0.0529795935829557	+	derivatization:bg_142|background_seq
105	116	TTCTCCTCCCTT	Klf4	0.0450979	0.162571761922389	+	derivatization:bg_142|background_seq
125	136	TTCTTCCTCACC	Jun_Atf3	0.081449	0.203429496265418	+	derivatization:bg_142|background_seq
128	139	TTCCTCACCTCA	Klf4	0.0208914	0.0753106398973212	+	derivatization:bg_142|background_seq
130	141	CCTCACCTCATC	Jun_Atf3	0.0818753	0.204494236093506	+	derivatization:bg_142|background_seq
134	145	ACCTCATCTCCT	Gata4/6	0.103078	0.148112691394819	-	derivatization:bg_142|background_seq
140	151	TCTCCTGCCTTT	Klf4	0.0141906	0.0511551722970661	+	derivatization:bg_142|background_seq
145	156	TGCCTTTCCCTT	Klf4	0.0202529	0.0730089347184227	+	derivatization:bg_142|background_seq
170	183	GACATTTACTCACT	Foxa2	0.038003	0.168666066565542	-	derivatization:bg_142|background_seq
172	183	CATTTACTCACT	Jun_Atf3	0.0740786	0.185020961362907	+	derivatization:bg_142|background_seq
173	186	ATTTACTCACTGAA	Hnf1b	0.00210058	0.146079499514019	-	derivatization:bg_142|background_seq
183	196	TGAAATGCTTTATT	Hnf1b	0.000989345	0.0688014845645949	+	derivatization:bg_142|background_seq
187	198	ATGCTTTATTTT	Sox17	0.0135475	0.0673551621936356	-	derivatization:bg_142|background_seq
210	221	AAAAGAATAAGA	Sox17	0.0613653	0.305094647319513	+	derivatization:bg_142|background_seq
214	225	GAATAAGACACA	Jun_Atf3	0.0227153	0.0567344232159738	+	derivatization:bg_142|background_seq
217	228	TAAGACACAACC	Jun_Atf3	0.0297437	0.0742887685308564	-	derivatization:bg_142|background_seq
219	230	AGACACAACCCT	Klf4	0.0154322	0.0556309704961582	+	derivatization:bg_142|background_seq
220	231	GACACAACCCTA	Klf4	0.0410692	0.148048849386401	+	derivatization:bg_142|background_seq
238	249	TTTCTATTCATC	Jun_Atf3	0.0252366	0.0630316986758813	+	derivatization:bg_142|background_seq
242	253	TATTCATCTATA	Gata4/6	0.0377331	0.0542186596137863	-	derivatization:bg_142|background_seq
271	282	GTGGGTTTGTGC	Klf4	0.0520012	0.187457214328795	-	derivatization:bg_142|background_seq
8	19	AGTACAAAGAAT	Sox17	0.0342452	0.170259531304926	+	derivatization:bg_143|background_seq
21	32	TGGGGCAGTGGT	Klf4	0.0245205	0.0883930490825059	-	derivatization:bg_143|background_seq
34	45	GCACATGCCTTT	Klf4	0.0246572	0.0888858338874478	+	derivatization:bg_143|background_seq
70	81	GTAGGTGGGTCC	Klf4	0.0951783	0.343104754939315	-	derivatization:bg_143|background_seq
97	110	GCCTGGTCCACACA	Foxa2	0.0136874	0.0607478335791702	+	derivatization:bg_143|background_seq
110	121	AGTGAGTTCCAG	Jun_Atf3	0.0381675	0.095328307268479	-	derivatization:bg_143|background_seq
156	167	AAAACAAAAACA	Sox17	0.059307	0.294861236701823	+	derivatization:bg_143|background_seq
162	173	AAAACAAAAACA	Sox17	0.059307	0.294861236701823	+	derivatization:bg_143|background_seq
168	179	AAAACAAAAATC	Sox17	0.0387454	0.192633526573707	+	derivatization:bg_143|background_seq
172	185	CAAAAATCAACAAC	Foxa2	0.0743635	0.33004233984282	+	derivatization:bg_143|background_seq
198	209	AAAACCATGAAT	Sox17	0.0256613	0.127582286296331	+	derivatization:bg_143|background_seq
209	222	TTTGTTTGGATGAT	Foxa2	0.0351865	0.156165790890415	-	derivatization:bg_143|background_seq
217	228	GATGATGTTGTA	Jun_Atf3	0.0608584	0.152001788303347	-	derivatization:bg_143|background_seq
226	239	GTAGTTGGCTCTTG	Foxa2	0.0157937	0.070096078086367	-	derivatization:bg_143|background_seq
235	246	TCTTGATGACAT	Gata4/6	0.076061	0.109291986846673	+	derivatization:bg_143|background_seq
239	250	GATGACATCATC	Jun_Atf3	0.244673	0.611102716297912	-	derivatization:bg_143|background_seq
243	254	ACATCATCTGTG	Gata4/6	0.0639445	0.0918817982003534	-	derivatization:bg_143|background_seq
250	261	CTGTGTGTGCCC	Klf4	0.0339601	0.122421516125153	-	derivatization:bg_143|background_seq
251	264	TGTGTGTGCCCAGA	Foxa2	0.0640135	0.284106656108553	-	derivatization:bg_143|background_seq
259	270	CCCAGATGTGGA	Gata4/6	0.0472774	0.0679328562462352	+	derivatization:bg_143|background_seq
263	276	GATGTGGACGGTAG	Foxa2	0.0185654	0.0823975210434944	-	derivatization:bg_143|background_seq
280	291	GCTGAGGAGAGA	Jun_Atf3	0.0241025	0.0601991360696539	-	derivatization:bg_143|background_seq
14	25	TCTGACTGAGAT	Jun_Atf3	0.0528142	0.131910350055385	-	derivatization:bg_144|background_seq
19	30	CTGAGATCGGTG	Gata4/6	0.0639901	0.0919473208019523	-	derivatization:bg_144|background_seq
56	67	CTCTCAGCCCTC	Klf4	0.0299991	0.10814265283053	+	derivatization:bg_144|background_seq
66	77	TCAACAATATAT	Sox17	0.0500262	0.248719159618472	+	derivatization:bg_144|background_seq
78	91	TTTAATTCTTTATT	Hnf1b	0.013763	0.957112869689056	+	derivatization:bg_144|background_seq
78	89	TTTAATTCTTTA	Sox17	0.0271994	0.135229378008457	-	derivatization:bg_144|background_seq
86	99	TTTATTTGGACAAA	Foxa2	0.0449915	0.199682639104376	-	derivatization:bg_144|background_seq
97	108	AAAATATCTGCT	Gata4/6	0.108651	0.156120530401623	-	derivatization:bg_144|background_seq
124	135	AAATTATTCATG	Jun_Atf3	0.0277246	0.0692458030443617	+	derivatization:bg_144|background_seq
125	136	AATTATTCATGC	Jun_Atf3	0.0237496	0.0593177223109575	-	derivatization:bg_144|background_seq
142	153	TGGTGAATAACA	Jun_Atf3	0.0265823	0.0663927598690742	+	derivatization:bg_144|background_seq
143	154	GGTGAATAACAT	Jun_Atf3	0.0348156	0.0869565000206055	-	derivatization:bg_144|background_seq
150	163	AACATGTGCTTTTC	Foxa2	0.022123	0.0981869692032074	-	derivatization:bg_144|background_seq
161	172	TTCTGATTTCTA	Gata4/6	0.0660053	0.0948429599848898	+	derivatization:bg_144|background_seq
162	173	TCTGATTTCTAG	Jun_Atf3	0.0229306	0.0572721630353202	-	derivatization:bg_144|background_seq
169	182	TCTAGTTATACAAT	Foxa2	0.0141582	0.0628373524102903	+	derivatization:bg_144|background_seq
175	186	TATACAATTTGA	Sox17	0.0237982	0.118319366740475	+	derivatization:bg_144|background_seq
181	192	ATTTGATAGCTG	Gata4/6	0.14839	0.213221466036179	+	derivatization:bg_144|background_seq
189	202	GCTGTGTGTTCATA	Foxa2	0.0253981	0.112722617299642	-	derivatization:bg_144|background_seq
191	204	TGTGTGTTCATATA	Foxa2	0.0148313	0.065824725233627	+	derivatization:bg_144|background_seq
204	217	ACAAGTTACATAAC	Foxa2	0.019266	0.0855069452004246	+	derivatization:bg_144|background_seq
207	218	AGTTACATAACC	Jun_Atf3	0.0522434	0.130484702638372	-	derivatization:bg_144|background_seq
218	229	CTAGAATCTTCT	Gata4/6	0.042367	0.0608771066214354	-	derivatization:bg_144|background_seq
225	236	CTTCTATCTTCT	Gata4/6	0.156871	0.225407807794066	-	derivatization:bg_144|background_seq
236	247	TTTTTTTCTTCT	Sox17	0.0111928	0.0556481165824635	-	derivatization:bg_144|background_seq
245	256	TCTGATGTGTGC	Jun_Atf3	0.0235565	0.0588354298858958	-	derivatization:bg_144|background_seq
248	261	GATGTGTGCATGTT	Foxa2	0.0584284	0.259318695990267	-	derivatization:bg_144|background_seq
256	269	CATGTTTATAAGTA	Foxa2	0.0471872	0.209427661401509	-	derivatization:bg_144|background_seq
276	289	GATGTGTGTATGGA	Foxa2	0.0313914	0.139322263031486	-	derivatization:bg_144|background_seq
278	291	TGTGTGTATGGAAA	Foxa2	0.0133979	0.0594629659037044	-	derivatization:bg_144|background_seq
282	295	TGTATGGAAATTTG	Foxa2	0.0131748	0.058472796720988	-	derivatization:bg_144|background_seq
16	27	GAGGGCATGATG	Klf4	0.0637298	0.22973721332837	-	derivatization:bg_145|background_seq
21	32	CATGATGGACTT	Jun_Atf3	0.0678699	0.169513923664923	-	derivatization:bg_145|background_seq
35	46	CATGAGAAGATG	Jun_Atf3	0.026762	0.0668415840471353	-	derivatization:bg_145|background_seq
39	50	AGAAGATGGCGC	Gata4/6	0.0369625	0.0531113851227324	+	derivatization:bg_145|background_seq
46	57	GGCGCCACCCAT	Klf4	0.105092	0.378842287644164	+	derivatization:bg_145|background_seq
55	66	CATGACCAAGCC	Jun_Atf3	0.100381	0.250714634490527	-	derivatization:bg_145|background_seq
80	91	AGTGAGGCACTG	Jun_Atf3	0.117322	0.293026990642628	-	derivatization:bg_145|background_seq
90	101	TGTGACTGTAAT	Jun_Atf3	0.0633701	0.158275086511672	-	derivatization:bg_145|background_seq
100	111	ATGGGAGAGAAA	Klf4	0.0246521	0.0888674490849226	-	derivatization:bg_145|background_seq
136	149	TTTTAATAAACTAT	Foxa2	0.0198889	0.0882715188620744	+	derivatization:bg_145|background_seq
137	150	TTTAATAAACTATT	Hnf1b	0.00320772	0.223072738091912	+	derivatization:bg_145|background_seq
140	153	AATAAACTATTAAT	Hnf1b	0.0181743	1.26388552115017	-	derivatization:bg_145|background_seq
147	160	TATTAATTATTAAT	Hnf1b	0.0974575	6.77743424382193	-	derivatization:bg_145|background_seq
148	161	ATTAATTATTAATT	Hnf1b	0.0958988	6.66903841224565	+	derivatization:bg_145|background_seq
148	159	ATTAATTATTAA	Sox17	0.0134799	0.0670190700021398	-	derivatization:bg_145|background_seq
151	164	AATTATTAATTATT	Hnf1b	0.00373179	0.259517854826486	-	derivatization:bg_145|background_seq
154	167	TATTAATTATTACC	Hnf1b	0.0382107	2.6572660560799	-	derivatization:bg_145|background_seq
155	168	ATTAATTATTACCC	Hnf1b	0.0180484	1.25513012550287	+	derivatization:bg_145|background_seq
155	166	ATTAATTATTAC	Sox17	0.0136055	0.0676435253165167	-	derivatization:bg_145|background_seq
161	172	TATTACCCAGTT	Jun_Atf3	0.0347041	0.0866780142339955	-	derivatization:bg_145|background_seq
184	195	AACTGAGTCTTA	Jun_Atf3	0.0243747	0.0608789910572344	+	derivatization:bg_145|background_seq
194	207	TATGAATTATTCAA	Hnf1b	0.00500496	0.348057227950224	-	derivatization:bg_145|background_seq
194	205	TATGAATTATTC	Jun_Atf3	0.0498246	0.124443434291716	-	derivatization:bg_145|background_seq
195	208	ATGAATTATTCAAT	Hnf1b	0.0019278	0.134063953366749	+	derivatization:bg_145|background_seq
195	206	ATGAATTATTCA	Sox17	0.0124497	0.0618971443264149	-	derivatization:bg_145|background_seq
198	209	AATTATTCAATT	Jun_Atf3	0.0315006	0.0786768553335023	-	derivatization:bg_145|background_seq
216	227	TGCACAATTACT	Sox17	0.0249175	0.123884277834281	+	derivatization:bg_145|background_seq
226	237	CTGGGGGGGGGG	Klf4	0.0163347	0.0588843595704822	-	derivatization:bg_145|background_seq
230	241	GGGGGGGGGGTC	Klf4	0.0208551	0.0751797833617002	-	derivatization:bg_145|background_seq
233	244	GGGGGGGTCATC	Jun_Atf3	0.186822	0.466612301578877	+	derivatization:bg_145|background_seq
244	255	CCCTAATCTATG	Gata4/6	0.243031	0.349211039236058	-	derivatization:bg_145|background_seq
256	267	TTTCTAGTCACT	Jun_Atf3	0.104824	0.261811606238581	+	derivatization:bg_145|background_seq
32	43	CTGTTATCTTTG	Gata4/6	0.590328	0.848241806066483	-	derivatization:bg_146|background_seq
36	47	TATCTTTGTCTC	Sox17	0.0213004	0.105900859700263	-	derivatization:bg_146|background_seq
43	54	GTCTCTTGTCTT	Sox17	0.0167862	0.0834572595397532	-	derivatization:bg_146|background_seq
50	61	GTCTTCTTCATC	Jun_Atf3	0.0488718	0.122063692072147	+	derivatization:bg_146|background_seq
54	65	TCTTCATCAAAT	Gata4/6	0.0453138	0.0651113610598437	-	derivatization:bg_146|background_seq
62	73	AAATTATCCTAA	Gata4/6	0.0529936	0.0761464592124459	-	derivatization:bg_146|background_seq
74	85	CAGAGATGAAAC	Gata4/6	0.0613774	0.088193134372188	+	derivatization:bg_146|background_seq
78	89	GATGAAACACCA	Jun_Atf3	0.0532097	0.132898162867979	-	derivatization:bg_146|background_seq
89	100	AAGGCCACCCCA	Klf4	0.0151855	0.054741650734789	+	derivatization:bg_146|background_seq
104	117	GGAAAGCAAATCTA	Foxa2	0.02661	0.118101308615348	+	derivatization:bg_146|background_seq
108	119	AGCAAATCTATA	Gata4/6	0.0831666	0.119502017502827	-	derivatization:bg_146|background_seq
117	128	ATAGAATCTAAA	Gata4/6	0.0479126	0.0688455745913136	-	derivatization:bg_146|background_seq
119	132	AGAATCTAAATAAT	Foxa2	0.0678912	0.301316781791294	+	derivatization:bg_146|background_seq
123	136	TCTAAATAATTGAA	Hnf1b	0.00336528	0.234029848006044	-	derivatization:bg_146|background_seq
124	137	CTAAATAATTGAAA	Hnf1b	0.00191595	0.133239875222026	+	derivatization:bg_146|background_seq
125	136	TAAATAATTGAA	Sox17	0.0343561	0.170810901482987	+	derivatization:bg_146|background_seq
133	146	TGAAAGCAAACATT	Foxa2	0.409693	1.8183118914148	+	derivatization:bg_146|background_seq
144	155	ATTTCTCTCAGC	Jun_Atf3	0.021301	0.0532020245791805	+	derivatization:bg_146|background_seq
148	159	CTCTCAGCCCAT	Klf4	0.0348009	0.125452485137553	+	derivatization:bg_146|background_seq
176	187	AGTTACGAGACA	Jun_Atf3	0.0351108	0.0876938005067692	-	derivatization:bg_146|background_seq
190	201	TTTTGATTATCT	Gata4/6	0.102384	0.147115483379258	+	derivatization:bg_146|background_seq
193	204	TGATTATCTGGA	Gata4/6	0.457368	0.657191694036223	-	derivatization:bg_146|background_seq
227	240	GCTTTCCAAATATT	Foxa2	0.0587101	0.260568945469296	+	derivatization:bg_146|background_seq
235	248	AATATTTAAAATTC	Foxa2	0.0694698	0.30832297216259	-	derivatization:bg_146|background_seq
263	274	TTATGAATAATG	Jun_Atf3	0.0210378	0.0525446482649586	+	derivatization:bg_146|background_seq
264	275	TATGAATAATGC	Jun_Atf3	0.0316216	0.0789790686086575	-	derivatization:bg_146|background_seq
266	277	TGAATAATGCAT	Sox17	0.0340017	0.169048903366624	+	derivatization:bg_146|background_seq
286	297	GGTAGCACCCGA	Klf4	0.0159373	0.0574517869188076	+	derivatization:bg_146|background_seq
2	15	AGAAAAAAAACAAT	Foxa2	0.0170642	0.0757348496983851	+	derivatization:bg_147|background_seq
8	19	AAAACAATCTTA	Sox17	0.0643982	0.320173552757201	+	derivatization:bg_147|background_seq
9	20	AAACAATCTTAG	Gata4/6	0.0438447	0.0630004125070184	-	derivatization:bg_147|background_seq
26	39	GAAATGTACACACA	Foxa2	0.109021	0.483860306897929	+	derivatization:bg_147|background_seq
28	41	AATGTACACACATG	Foxa2	0.0534317	0.237142190587851	+	derivatization:bg_147|background_seq
38	51	CATGTGTGCAGTAC	Foxa2	0.0669348	0.297072058320429	-	derivatization:bg_147|background_seq
43	56	GTGCAGTACACATC	Foxa2	0.0241121	0.107015053117781	+	derivatization:bg_147|background_seq
49	60	TACACATCCCAT	Klf4	0.0159849	0.0576233784090434	+	derivatization:bg_147|background_seq
58	71	CATGTGTACTGAAG	Foxa2	0.0981251	0.435501793236073	-	derivatization:bg_147|background_seq
74	85	GAAACAGTGCGT	Sox17	0.0111462	0.0554164317285626	+	derivatization:bg_147|background_seq
78	89	CAGTGCGTGCAG	Klf4	0.0180727	0.0651496118820336	-	derivatization:bg_147|background_seq
102	113	GGTTCTGTAAGC	Jun_Atf3	0.0222131	0.0554801132425611	+	derivatization:bg_147|background_seq
111	122	AGCCCCATCATA	Jun_Atf3	0.0353869	0.0883833962528052	+	derivatization:bg_147|background_seq
112	123	GCCCCATCATAA	Gata4/6	0.037094	0.0533003373619922	-	derivatization:bg_147|background_seq
117	128	ATCATAATGAAC	Sox17	0.0159355	0.0792277680115653	+	derivatization:bg_147|background_seq
158	169	TGGTGACTCATT	Jun_Atf3	0.11507	0.287402327042219	+	derivatization:bg_147|background_seq
159	172	GGTGACTCATTTCT	Hnf1b	0.00129443	0.0900178458120762	-	derivatization:bg_147|background_seq
159	170	GGTGACTCATTT	Jun_Atf3	0.456534	1.14025318479093	-	derivatization:bg_147|background_seq
179	192	TAAGTTTGTTAATC	Foxa2	0.0159545	0.0708097455206153	-	derivatization:bg_147|background_seq
183	196	TTTGTTAATCCAGT	Foxa2	0.0197554	0.0876790151153571	-	derivatization:bg_147|background_seq
194	205	AGTTGATTATAT	Gata4/6	0.114144	0.164013417475798	+	derivatization:bg_147|background_seq
195	206	GTTGATTATATT	Sox17	0.0107349	0.0533715394450975	-	derivatization:bg_147|background_seq
201	214	TATATTTAAAAACA	Foxa2	0.0481266	0.213596934957062	-	derivatization:bg_147|background_seq
216	227	CTTTATTCTTGA	Sox17	0.0137138	0.0681819688718273	-	derivatization:bg_147|background_seq
233	244	TGTGGTGTCAAG	Jun_Atf3	0.0226681	0.0566165350623596	+	derivatization:bg_147|background_seq
3	14	TGGCATTGTGCA	Sox17	0.0572137	0.284453813854808	-	derivatization:bg_148|background_seq
13	26	CATTGAGCATTCAA	Hnf1b	0.000940976	0.0654377853424783	-	derivatization:bg_148|background_seq
23	34	TCAAACGCCTAC	Klf4	0.0370165	0.133439420132647	+	derivatization:bg_148|background_seq
27	38	ACGCCTACCCAT	Klf4	0.0327027	0.117888761086865	+	derivatization:bg_148|background_seq
32	43	TACCCATCTCCA	Gata4/6	0.0359295	0.0516270682926538	-	derivatization:bg_148|background_seq
52	63	TCTCTTTGTCTT	Sox17	0.0469973	0.233660141292707	-	derivatization:bg_148|background_seq
68	79	TAGTGGGTCAGA	Jun_Atf3	0.0775351	0.193654020747815	+	derivatization:bg_148|background_seq
107	118	CCATGATTGTCA	Gata4/6	0.0560546	0.0805448075346829	+	derivatization:bg_148|background_seq
108	119	CATGATTGTCAC	Sox17	0.0192572	0.0957425229300816	-	derivatization:bg_148|background_seq
109	120	ATGATTGTCACA	Jun_Atf3	0.0518935	0.129610781770795	+	derivatization:bg_148|background_seq
141	152	TATGATGCCCAA	Jun_Atf3	0.0895322	0.223618342097935	-	derivatization:bg_148|background_seq
157	168	CTTTGATCTTAT	Gata4/6	0.0931057	0.133783501922803	-	derivatization:bg_148|background_seq
168	181	TTTTATAAGTGATT	Hnf1b	0.00260252	0.180985641620516	+	derivatization:bg_148|background_seq
170	181	TTATAAGTGATT	Jun_Atf3	0.0223471	0.0558147957125677	+	derivatization:bg_148|background_seq
171	184	TATAAGTGATTAGC	Hnf1b	0.00468536	0.325831457903532	-	derivatization:bg_148|background_seq
172	185	ATAAGTGATTAGCT	Hnf1b	0.000951017	0.0661360611780191	+	derivatization:bg_148|background_seq
174	185	AAGTGATTAGCT	Gata4/6	0.221377	0.318096424871563	+	derivatization:bg_148|background_seq
175	186	AGTGATTAGCTA	Jun_Atf3	0.0346814	0.0866213180245242	-	derivatization:bg_148|background_seq
204	215	CTGTGTCTCATG	Jun_Atf3	0.0595609	0.148761112894142	+	derivatization:bg_148|background_seq
211	222	TCATGTCTCATA	Jun_Atf3	0.0651003	0.162596486583354	+	derivatization:bg_148|background_seq
216	227	TCTCATATCATC	Jun_Atf3	0.0492645	0.123044511519696	+	derivatization:bg_148|background_seq
217	228	CTCATATCATCT	Gata4/6	0.191334	0.274927663471705	-	derivatization:bg_148|background_seq
220	231	ATATCATCTTTC	Gata4/6	0.0472228	0.0678544015522156	-	derivatization:bg_148|background_seq
247	258	AATGACCATCTT	Jun_Atf3	0.0463907	0.115866821353241	-	derivatization:bg_148|background_seq
276	287	ACTTGATAGAAT	Gata4/6	0.159135	0.228660947487481	+	derivatization:bg_148|background_seq
282	295	TAGAATTCATTAAC	Hnf1b	0.001596	0.11098976531452	-	derivatization:bg_148|background_seq
283	296	AGAATTCATTAACT	Hnf1b	0.00106161	0.0738269703982125	+	derivatization:bg_148|background_seq
4	15	GAAGATGCAACA	Jun_Atf3	0.022693	0.0566787260586519	-	derivatization:bg_149|background_seq
14	25	CAACATGTAATA	Jun_Atf3	0.0275551	0.0688224546961071	+	derivatization:bg_149|background_seq
42	55	TATGTTTATAGAAG	Foxa2	0.151463	0.672227677820612	-	derivatization:bg_149|background_seq
56	69	CCTTATTTATTATA	Hnf1b	0.00189925	0.132078516148873	-	derivatization:bg_149|background_seq
57	70	CTTATTTATTATAG	Foxa2	0.0739991	0.328425048716949	-	derivatization:bg_149|background_seq
82	93	AAAACAAAAATG	Sox17	0.0353325	0.17566534550335	+	derivatization:bg_149|background_seq
128	141	TACATTTACACAGG	Foxa2	0.0731971	0.324865588006333	-	derivatization:bg_149|background_seq
139	150	AGGGGAGTACTA	Klf4	0.0211903	0.0763881335198314	-	derivatization:bg_149|background_seq
145	156	GTACTACTCAGC	Jun_Atf3	0.0205054	0.0512149098542758	+	derivatization:bg_149|background_seq
150	163	ACTCAGCTATTAAA	Hnf1b	0.00266364	0.185236076743338	-	derivatization:bg_149|background_seq
162	173	AAAACAATGAAT	Sox17	0.616169	3.06345546659459	+	derivatization:bg_149|background_seq
167	178	AATGAATTCATG	Jun_Atf3	0.0274827	0.0686416262570886	-	derivatization:bg_149|background_seq
184	197	CTTAGGCAAATAGA	Foxa2	0.199551	0.885653297087613	+	derivatization:bg_149|background_seq
201	214	AACTAGTCCACACT	Foxa2	0.0194162	0.0861735673933606	+	derivatization:bg_149|background_seq
217	228	GGTCTTTGTTCT	Sox17	0.0518319	0.257696699118236	-	derivatization:bg_149|background_seq
241	254	TGTGTTTAGCAAAT	Foxa2	0.0247814	0.10998556066593	-	derivatization:bg_149|background_seq
244	257	GTTTAGCAAATAGT	Foxa2	0.17573	0.779930212813798	+	derivatization:bg_149|background_seq
253	264	ATAGTATCTTGT	Gata4/6	0.135102	0.194127950026416	-	derivatization:bg_149|background_seq
268	279	TTGGGTATTCTA	Klf4	0.0211195	0.0761329092024218	-	derivatization:bg_149|background_seq
284	297	TCTAGGCTAATATC	Foxa2	0.0319906	0.14198165063473	+	derivatization:bg_149|background_seq
5	16	TTTGACTACCAG	Jun_Atf3	0.0221704	0.0553734644256262	-	derivatization:bg_14|background_seq
35	46	AGGAGATCGTGT	Gata4/6	0.0586161	0.0842254247275643	+	derivatization:bg_14|background_seq
98	109	GCTGACAGAAGC	Jun_Atf3	0.0741914	0.185302694069002	-	derivatization:bg_14|background_seq
127	138	AGTGAGGTATCT	Jun_Atf3	0.095378	0.23821898973349	-	derivatization:bg_14|background_seq
130	141	GAGGTATCTAAT	Gata4/6	0.128394	0.184489230475431	-	derivatization:bg_14|background_seq
148	159	CAATGCACCCAG	Klf4	0.0239744	0.0864244332670064	+	derivatization:bg_14|background_seq
155	166	CCCAGATTGCTT	Gata4/6	0.0920235	0.132228489654157	+	derivatization:bg_14|background_seq
182	195	AGAATGTGCTTACA	Foxa2	0.013851	0.0614739280582935	-	derivatization:bg_14|background_seq
186	199	TGTGCTTACATTCT	Foxa2	0.0215283	0.0955475536363699	-	derivatization:bg_14|background_seq
191	202	TTACATTCTGAT	Sox17	0.0116539	0.0579406034093678	-	derivatization:bg_14|background_seq
196	207	TTCTGATAAATC	Gata4/6	0.257826	0.370469962276729	+	derivatization:bg_14|background_seq
197	208	TCTGATAAATCA	Jun_Atf3	0.0264836	0.066146243751241	-	derivatization:bg_14|background_seq
199	210	TGATAAATCAGA	Jun_Atf3	0.0466669	0.116556666862314	+	derivatization:bg_14|background_seq
208	219	AGACAGGTCAGT	Jun_Atf3	0.0286558	0.0715715964478701	+	derivatization:bg_14|background_seq
238	249	AGTGAGTGAGAC	Jun_Atf3	0.0334621	0.0835759573105017	-	derivatization:bg_14|background_seq
242	253	AGTGAGACAGGG	Jun_Atf3	0.0382703	0.0955850636708423	-	derivatization:bg_14|background_seq
249	260	CAGGGAGAAGGC	Klf4	0.0206587	0.0744717882213154	-	derivatization:bg_14|background_seq
274	285	GCTGACATCTGG	Jun_Atf3	0.056853	0.141997779606598	-	derivatization:bg_14|background_seq
4	15	CTGTATTGTGTG	Sox17	0.0473168	0.235248624357543	-	derivatization:bg_150|background_seq
8	21	ATTGTGTGCATTGA	Foxa2	0.154509	0.685746527352456	-	derivatization:bg_150|background_seq
13	24	GTGCATTGACCA	Sox17	0.0104264	0.0518377459380493	-	derivatization:bg_150|background_seq
20	31	GACCACAGCCTG	Klf4	0.0175291	0.0631900082246347	+	derivatization:bg_150|background_seq
31	42	GAGTGAGGGGAC	Klf4	0.0194063	0.0699570574992286	-	derivatization:bg_150|background_seq
32	43	AGTGAGGGGACA	Jun_Atf3	0.0334217	0.083475053043425	-	derivatization:bg_150|background_seq
61	72	ATGGGAGTATGT	Klf4	0.0380447	0.137145940516271	-	derivatization:bg_150|background_seq
68	81	TATGTTTGCCAACA	Foxa2	0.122157	0.542160900282792	-	derivatization:bg_150|background_seq
70	83	TGTTTGCCAACACA	Foxa2	0.059168	0.262601211129385	+	derivatization:bg_150|background_seq
78	89	AACACAATTGAC	Sox17	0.0998342	0.496353477281554	+	derivatization:bg_150|background_seq
98	109	GTATGATCTATC	Gata4/6	0.0956142	0.137387963460317	-	derivatization:bg_150|background_seq
99	110	TATGATCTATCC	Jun_Atf3	0.0674737	0.168524362511068	-	derivatization:bg_150|background_seq
134	145	CCTTCAGTCACA	Jun_Atf3	0.160719	0.40141665594767	+	derivatization:bg_150|background_seq
148	159	GAGAGATTTCAG	Gata4/6	0.0937264	0.134675385230092	+	derivatization:bg_150|background_seq
199	210	CATCAATCTTCA	Gata4/6	0.0411037	0.0590618719152995	-	derivatization:bg_150|background_seq
214	225	GGTTACAAAGAG	Jun_Atf3	0.035102	0.0876718213594852	-	derivatization:bg_150|background_seq
215	226	GTTACAAAGAGG	Sox17	0.0124273	0.061785776499647	+	derivatization:bg_150|background_seq
4	17	GTAAATGTATAGCT	Hnf1b	0.00183954	0.127926135893904	+	derivatization:bg_151|background_seq
18	31	TTTTATTTATTTTC	Hnf1b	0.000911435	0.0633834315472677	-	derivatization:bg_151|background_seq
19	32	TTTATTTATTTTCC	Foxa2	0.135695	0.602245662253276	-	derivatization:bg_151|background_seq
23	36	TTTATTTTCCCTTA	Foxa2	0.0126859	0.0563029459212118	-	derivatization:bg_151|background_seq
55	66	CTCAAAGCCCAG	Klf4	0.0304631	0.109815309374005	+	derivatization:bg_151|background_seq
67	78	GCTGACTTGAGG	Jun_Atf3	0.0833072	0.208070593024868	-	derivatization:bg_151|background_seq
76	89	AGGATTTGCTGTGT	Foxa2	0.0138638	0.0615307374062933	-	derivatization:bg_151|background_seq
87	98	TGTGACTGAGAA	Jun_Atf3	0.117617	0.293763791602717	-	derivatization:bg_151|background_seq
92	103	CTGAGAATGCAC	Sox17	0.0112916	0.0561393282469574	+	derivatization:bg_151|background_seq
104	115	TTGTGATCCTCT	Gata4/6	0.0352382	0.0506337399048189	-	derivatization:bg_151|background_seq
105	116	TGTGATCCTCTT	Jun_Atf3	0.0203963	0.0509424183805614	-	derivatization:bg_151|background_seq
120	131	CCCCTCTCCCAC	Klf4	0.0547459	0.197351482464304	+	derivatization:bg_151|background_seq
124	135	TCTCCCACACAC	Klf4	0.0211363	0.076193470904858	+	derivatization:bg_151|background_seq
126	137	TCCCACACACAT	Klf4	0.0585884	0.211203169464957	+	derivatization:bg_151|background_seq
139	150	CCTGACTTACCG	Jun_Atf3	0.112432	0.280813578117761	-	derivatization:bg_151|background_seq
166	177	TGCTGATGAGAA	Gata4/6	0.0963609	0.138460896061498	+	derivatization:bg_151|background_seq
167	178	GCTGATGAGAAA	Jun_Atf3	0.0316934	0.0791583984694521	-	derivatization:bg_151|background_seq
170	181	GATGAGAAAATC	Jun_Atf3	0.103154	0.257640563515365	-	derivatization:bg_151|background_seq
204	215	AGCTCTTCCCTG	Klf4	0.0139295	0.0502139425050373	+	derivatization:bg_151|background_seq
211	222	CCCTGATTGTGT	Gata4/6	0.0766989	0.110208584819478	+	derivatization:bg_151|background_seq
212	223	CCTGATTGTGTG	Sox17	0.0257095	0.127821925995001	-	derivatization:bg_151|background_seq
253	264	AAAAGAATGACA	Sox17	0.0747895	0.371836789288128	+	derivatization:bg_151|background_seq
258	269	AATGACAGATTG	Jun_Atf3	0.136147	0.340044882417806	-	derivatization:bg_151|background_seq
261	272	GACAGATTGCGA	Gata4/6	0.136847	0.196635339056897	+	derivatization:bg_151|background_seq
277	288	AGACTTTGTTAT	Sox17	0.0253921	0.126243883663924	-	derivatization:bg_151|background_seq
1	12	GGGGGAGGGGAG	Klf4	0.0583523	0.210352061253935	-	derivatization:bg_152|background_seq
22	33	AATGAGCCCCCA	Jun_Atf3	0.0316385	0.0790212785619643	-	derivatization:bg_152|background_seq
27	38	GCCCCCACCTCC	Klf4	0.0672416	0.242396772055473	+	derivatization:bg_152|background_seq
30	41	CCCACCTCCCCT	Klf4	0.0319335	0.115115900282466	+	derivatization:bg_152|background_seq
84	95	AAAATAATTGGG	Sox17	0.0305731	0.15200266538197	+	derivatization:bg_152|background_seq
104	115	GGGGGATTGGTT	Klf4	0.0245083	0.0883490697509749	-	derivatization:bg_152|background_seq
110	121	TTGGTTGTCACT	Jun_Atf3	0.071787	0.17929739159972	+	derivatization:bg_152|background_seq
114	125	TTGTCACTCATC	Jun_Atf3	0.073726	0.184140296893322	+	derivatization:bg_152|background_seq
115	128	TGTCACTCATCACC	Hnf1b	0.00168062	0.116874448234892	-	derivatization:bg_152|background_seq
115	126	TGTCACTCATCA	Jun_Atf3	0.0290855	0.072644828219227	-	derivatization:bg_152|background_seq
117	128	TCACTCATCACC	Jun_Atf3	0.0519242	0.129687459023252	+	derivatization:bg_152|background_seq
118	129	CACTCATCACCC	Gata4/6	0.0490306	0.0704520278498112	-	derivatization:bg_152|background_seq
120	131	CTCATCACCCTC	Klf4	0.0477372	0.172086077472376	+	derivatization:bg_152|background_seq
160	171	CTGGGCGCAGCA	Klf4	0.0787255	0.283794661020159	-	derivatization:bg_152|background_seq
174	185	CTGGGTGGGCTG	Klf4	0.105049	0.378687278524833	-	derivatization:bg_152|background_seq
178	189	GTGGGCTGAACA	Klf4	0.0280205	0.101010070423375	-	derivatization:bg_152|background_seq
201	212	GCATGATTGCAG	Gata4/6	0.085287	0.122548818477172	+	derivatization:bg_152|background_seq
202	213	CATGATTGCAGG	Jun_Atf3	0.0290205	0.0724824822449701	-	derivatization:bg_152|background_seq
213	224	GAGGGAAGGCCA	Klf4	0.0177105	0.0638439304164157	-	derivatization:bg_152|background_seq
250	261	GCTGAGGAGAGT	Jun_Atf3	0.0234079	0.0584642820124407	-	derivatization:bg_152|background_seq
261	272	TAGGGCAGAGAC	Klf4	0.0425213	0.153283471297566	-	derivatization:bg_152|background_seq
287	300	TCTGTTGGTCTTTG	Foxa2	0.0433856	0.192555285045549	-	derivatization:bg_152|background_seq
2	13	TCCCTCATCATC	Jun_Atf3	0.0505351	0.126218000671863	+	derivatization:bg_153|background_seq
3	14	CCCTCATCATCA	Gata4/6	0.071871	0.103271379375202	-	derivatization:bg_153|background_seq
6	17	TCATCATCAGCT	Gata4/6	0.0546691	0.0785539837514554	-	derivatization:bg_153|background_seq
66	77	GAGGGCCGGGAG	Klf4	0.019764	0.0712465170802654	-	derivatization:bg_153|background_seq
73	84	GGGAGAGTCAGT	Jun_Atf3	0.0615542	0.153739639517008	+	derivatization:bg_153|background_seq
85	96	GCTCACACCCCT	Klf4	0.12937	0.466361157390909	+	derivatization:bg_153|background_seq
100	111	GCCACCACCTCT	Klf4	0.0326031	0.117529716708136	+	derivatization:bg_153|background_seq
111	122	TAGAGATGCCAC	Gata4/6	0.0351713	0.0505376113511575	+	derivatization:bg_153|background_seq
123	136	ACTGAGCACATATA	Foxa2	0.132885	0.589774235075181	+	derivatization:bg_153|background_seq
131	144	CATATATCCACATC	Foxa2	0.0404837	0.179675984501735	+	derivatization:bg_153|background_seq
145	156	CAGAGAATGAAC	Sox17	0.0223074	0.110907440126836	+	derivatization:bg_153|background_seq
151	162	ATGAACACCCGT	Klf4	0.021023	0.0757850398997379	+	derivatization:bg_153|background_seq
175	186	CGGGGCCTCAGC	Jun_Atf3	0.0494648	0.123544786883444	+	derivatization:bg_153|background_seq
194	205	TGTGTCTCAAGA	Jun_Atf3	0.0219323	0.0547787786337712	-	derivatization:bg_153|background_seq
245	256	CGCAGATGTGAA	Gata4/6	0.0407384	0.0585369726529299	+	derivatization:bg_153|background_seq
249	262	GATGTGAACAGAGC	Foxa2	0.0128819	0.0571728390624598	-	derivatization:bg_153|background_seq
272	283	AGAAGAATTCCA	Sox17	0.0161047	0.080068992845901	+	derivatization:bg_153|background_seq
284	295	TCCCATTGACTT	Sox17	0.0398546	0.198148222709907	-	derivatization:bg_153|background_seq
285	298	CCCATTGACTTTTG	Foxa2	0.017084	0.0758227266585723	-	derivatization:bg_153|background_seq
5	16	AGGAGATCCCTT	Gata4/6	0.0426469	0.0612792946957229	+	derivatization:bg_154|background_seq
16	27	TAGGGCGTCTCT	Klf4	0.0620195	0.223571815728573	-	derivatization:bg_154|background_seq
43	54	CTGTGATTAAAG	Gata4/6	0.134054	0.192622079708969	+	derivatization:bg_154|background_seq
44	55	TGTGATTAAAGT	Jun_Atf3	0.0690763	0.172527064947131	-	derivatization:bg_154|background_seq
49	62	TTAAAGTCAATGGG	Foxa2	0.0164634	0.0730683609266413	+	derivatization:bg_154|background_seq
52	63	AAGTCAATGGGA	Sox17	0.0398546	0.198148222709907	+	derivatization:bg_154|background_seq
54	67	GTCAATGGGAAACT	Hnf1b	0.00292523	0.203427688716161	+	derivatization:bg_154|background_seq
74	85	GCCTAATCCAAG	Gata4/6	0.0499115	0.0717177923179779	-	derivatization:bg_154|background_seq
89	100	GATGACAAAGGA	Jun_Atf3	0.167216	0.417643760482242	-	derivatization:bg_154|background_seq
90	101	ATGACAAAGGAC	Sox17	0.0470524	0.233934086259444	+	derivatization:bg_154|background_seq
119	130	GAAGGTATGGGT	Klf4	0.0278984	0.10056991662174	-	derivatization:bg_154|background_seq
123	134	GTATGGGTCAAT	Jun_Atf3	0.0259707	0.0648652091328352	+	derivatization:bg_154|background_seq
159	170	GCTGAGGTGCTG	Jun_Atf3	0.0342057	0.0854331952560009	-	derivatization:bg_154|background_seq
174	185	GAAGGTGAAGGA	Klf4	0.0176425	0.0635987997160788	-	derivatization:bg_154|background_seq
177	188	GGTGAAGGAAAT	Jun_Atf3	0.0371071	0.0926798200207553	-	derivatization:bg_154|background_seq
188	199	TACAGAATGGGT	Sox17	0.028682	0.142600536042654	+	derivatization:bg_154|background_seq
194	205	ATGGGTAGTAGA	Klf4	0.0161766	0.058314430692199	-	derivatization:bg_154|background_seq
212	225	TAGTTATAAATACC	Foxa2	0.0132923	0.0589942887827055	+	derivatization:bg_154|background_seq
232	243	GGCCACGTAACC	Jun_Atf3	0.0489308	0.122211052264164	+	derivatization:bg_154|background_seq
262	273	TATAAAGTAATA	Jun_Atf3	0.0341097	0.0851934227401753	+	derivatization:bg_154|background_seq
273	284	ATGAATGCCCAT	Klf4	0.0226537	0.0816634903856106	+	derivatization:bg_154|background_seq
279	290	GCCCATTGTAAA	Sox17	0.105502	0.524532520520609	-	derivatization:bg_154|background_seq
281	294	CCATTGTAAATTTA	Foxa2	0.0384128	0.170484853347601	+	derivatization:bg_154|background_seq
287	300	TAAATTTACTAACA	Foxa2	0.0271317	0.120416733369374	-	derivatization:bg_154|background_seq
15	26	TGTGAAGAACTT	Jun_Atf3	0.0369908	0.0923893456083541	-	derivatization:bg_155|background_seq
25	36	TTTTTCTTCATC	Jun_Atf3	0.0654313	0.163423202236878	+	derivatization:bg_155|background_seq
29	40	TCTTCATCTTTG	Gata4/6	0.0568634	0.0817069715735673	-	derivatization:bg_155|background_seq
34	45	ATCTTTGTAACT	Jun_Atf3	0.0211983	0.0529455179398546	+	derivatization:bg_155|background_seq
43	56	ACTGTGTACACGTG	Foxa2	0.0654769	0.29060156234785	-	derivatization:bg_155|background_seq
81	92	GGGAATTCTTTT	Sox17	0.0177663	0.0883300991386446	-	derivatization:bg_155|background_seq
137	148	TATTTTATCAGA	Jun_Atf3	0.0294062	0.0734458182799069	+	derivatization:bg_155|background_seq
138	149	ATTTTATCAGAA	Gata4/6	0.391015	0.561849124214142	-	derivatization:bg_155|background_seq
178	189	TGGTGATTAAGT	Gata4/6	0.149875	0.215355261285614	+	derivatization:bg_155|background_seq
179	190	GGTGATTAAGTA	Jun_Atf3	0.0853104	0.213073846188429	-	derivatization:bg_155|background_seq
233	246	TGCATTTATTTAAA	Foxa2	0.0204971	0.0909708505381306	-	derivatization:bg_155|background_seq
237	250	TTTATTTAAATGCA	Foxa2	0.037297	0.165532675964925	-	derivatization:bg_155|background_seq
246	257	ATGCAATCTTTT	Gata4/6	0.111848	0.16071429700933	-	derivatization:bg_155|background_seq
257	270	TTTCTTTGCCTTCC	Foxa2	0.0120759	0.0535956254305932	-	derivatization:bg_155|background_seq
5	18	AAAAAATTAATATT	Foxa2	0.0334508	0.148462354537027	+	derivatization:bg_156|background_seq
13	26	AATATTGATTGGCA	Foxa2	0.0279753	0.12416082446099	-	derivatization:bg_156|background_seq
15	26	TATTGATTGGCA	Gata4/6	0.0968298	0.139134658076622	+	derivatization:bg_156|background_seq
19	32	GATTGGCACATATC	Foxa2	0.035892	0.159296962375877	+	derivatization:bg_156|background_seq
25	36	CACATATCCCCA	Gata4/6	0.0388625	0.0558414935226835	-	derivatization:bg_156|background_seq
39	50	AGTTACTGAAAT	Jun_Atf3	0.0331015	0.0826753117979317	-	derivatization:bg_156|background_seq
44	55	CTGAAATCTGTT	Gata4/6	0.100848	0.144908406272772	-	derivatization:bg_156|background_seq
62	73	CTGTGATAATAT	Gata4/6	0.387537	0.556851588943074	+	derivatization:bg_156|background_seq
63	74	TGTGATAATATA	Jun_Atf3	0.0237875	0.0594123825021011	-	derivatization:bg_156|background_seq
67	80	ATAATATATATATT	Foxa2	0.0338198	0.150100061522336	+	derivatization:bg_156|background_seq
69	82	AATATATATATTTC	Foxa2	0.0308126	0.136753415326617	-	derivatization:bg_156|background_seq
80	91	TTCAGATAGTCC	Gata4/6	0.181515	0.260818750640589	+	derivatization:bg_156|background_seq
91	104	CCTAGGAAAATACA	Foxa2	0.0232834	0.10333709165782	+	derivatization:bg_156|background_seq
110	121	TTAAAATCAGGA	Gata4/6	0.0678271	0.0974607028706956	-	derivatization:bg_156|background_seq
120	131	GAGGGTTTACTT	Klf4	0.0180303	0.0649967656806471	-	derivatization:bg_156|background_seq
121	134	AGGGTTTACTTTCA	Foxa2	0.0282295	0.125289022606425	-	derivatization:bg_156|background_seq
138	149	GTTTATTGGTTT	Sox17	0.0171514	0.0852729528583076	-	derivatization:bg_156|background_seq
139	152	TTTATTGGTTTTTT	Foxa2	0.0604301	0.268202701606778	-	derivatization:bg_156|background_seq
154	167	TTTAATGCTAAAAT	Hnf1b	0.00355933	0.247524562266246	+	derivatization:bg_156|background_seq
163	176	AAAATTTAAAATAG	Foxa2	0.0125037	0.0554943003582762	-	derivatization:bg_156|background_seq
175	186	AGTGAAAAAATT	Jun_Atf3	0.0206867	0.0516677302409339	-	derivatization:bg_156|background_seq
184	197	ATTATTTGCTATAC	Foxa2	0.187168	0.830694691128054	-	derivatization:bg_156|background_seq
198	209	ATCTACACCCAA	Klf4	0.144875	0.522254561930958	+	derivatization:bg_156|background_seq
209	220	AACTCCTCCTTA	Klf4	0.0206607	0.0744789979477959	+	derivatization:bg_156|background_seq
220	231	ATGTGATTCCCC	Gata4/6	0.0642419	0.0923091320099037	+	derivatization:bg_156|background_seq
221	232	TGTGATTCCCCA	Jun_Atf3	0.0683693	0.170761240273291	-	derivatization:bg_156|background_seq
230	241	CCACGATTTGAG	Gata4/6	0.0817656	0.117488921782652	+	derivatization:bg_156|background_seq
250	261	ATACATTTTTAT	Sox17	0.0106657	0.0530274924088326	-	derivatization:bg_156|background_seq
260	271	ATAGCAATAAAA	Sox17	0.0134227	0.0667346843016433	+	derivatization:bg_156|background_seq
279	290	AAAAAAATGATA	Sox17	0.0193585	0.0962461640395272	+	derivatization:bg_156|background_seq
283	294	AAATGATATTAA	Gata4/6	0.139184	0.199993372388837	+	derivatization:bg_156|background_seq
284	295	AATGATATTAAT	Jun_Atf3	0.0269432	0.0672941546707561	-	derivatization:bg_156|background_seq
287	300	GATATTAATTTTCT	Foxa2	0.0179562	0.0796937511371258	-	derivatization:bg_156|background_seq
4	15	AATGAGAACATC	Jun_Atf3	0.037871	0.0945877598628301	-	derivatization:bg_157|background_seq
22	33	CAGAGATTACCA	Gata4/6	0.259188	0.372427018929747	+	derivatization:bg_157|background_seq
26	37	GATTACCAGATG	Jun_Atf3	0.0256154	0.0639778010612432	-	derivatization:bg_157|background_seq
30	41	ACCAGATGGCAA	Gata4/6	0.0527681	0.0758224384523465	+	derivatization:bg_157|background_seq
40	53	AAATGGCAAACTTA	Foxa2	0.0190574	0.0845811303572393	+	derivatization:bg_157|background_seq
52	63	TAAGTATCTTAC	Gata4/6	0.0813233	0.116853381285127	-	derivatization:bg_157|background_seq
58	69	TCTTACTAACAG	Jun_Atf3	0.0220422	0.0550532682117841	-	derivatization:bg_157|background_seq
70	81	AAAACAAGACCA	Sox17	0.0155013	0.077069022012342	+	derivatization:bg_157|background_seq
82	93	TTTGGCATCACC	Jun_Atf3	0.114616	0.286268402852793	+	derivatization:bg_157|background_seq
97	110	GCCCAGTACACACA	Foxa2	0.0359788	0.159682200767001	+	derivatization:bg_157|background_seq
99	112	CCAGTACACACAAC	Foxa2	0.0416539	0.184869601613411	+	derivatization:bg_157|background_seq
122	133	CCTGGATACCCC	Gata4/6	0.0362799	0.0521305577575711	+	derivatization:bg_157|background_seq
126	139	GATACCCCAACATC	Foxa2	0.0171014	0.0758999518660097	+	derivatization:bg_157|background_seq
147	158	GCAAGATTCAGA	Gata4/6	0.0508811	0.0731110097414477	+	derivatization:bg_157|background_seq
153	164	TTCAGATTTAAA	Gata4/6	0.0705963	0.101439764018666	+	derivatization:bg_157|background_seq
159	170	TTTAAAATCATA	Jun_Atf3	0.0453546	0.113279026523586	+	derivatization:bg_157|background_seq
160	171	TTAAAATCATAT	Gata4/6	0.0493453	0.0709042200147925	-	derivatization:bg_157|background_seq
166	177	TCATATATCATG	Jun_Atf3	0.0486216	0.121438784952776	+	derivatization:bg_157|background_seq
167	178	CATATATCATGA	Gata4/6	0.0850115	0.122152952759179	-	derivatization:bg_157|background_seq
174	185	CATGATGCTGGT	Jun_Atf3	0.0305351	0.0762653932081937	-	derivatization:bg_157|background_seq
199	210	AAGGGCATTAAT	Klf4	0.0231336	0.0833934642546057	-	derivatization:bg_157|background_seq
204	217	CATTAATAACTCAC	Hnf1b	0.000973495	0.0676992365819914	-	derivatization:bg_157|background_seq
205	218	ATTAATAACTCACT	Hnf1b	0.0188027	1.30758600268128	+	derivatization:bg_157|background_seq
207	218	TAATAACTCACT	Jun_Atf3	0.0738359	0.184414786471335	+	derivatization:bg_157|background_seq
208	219	AATAACTCACTT	Jun_Atf3	0.0233608	0.0583466436218638	-	derivatization:bg_157|background_seq
251	262	CGGTTAGTGATG	Jun_Atf3	0.0200969	0.0501946278468303	+	derivatization:bg_157|background_seq
255	266	TAGTGATGTGAG	Gata4/6	0.0352238	0.0506130485569456	+	derivatization:bg_157|background_seq
256	267	AGTGATGTGAGT	Jun_Atf3	0.0462267	0.115457209972039	-	derivatization:bg_157|background_seq
261	272	TGTGAGTGCAGA	Jun_Atf3	0.0251049	0.062702760755733	-	derivatization:bg_157|background_seq
271	282	GAGTGTGTGCTC	Klf4	0.0348472	0.125619390305577	-	derivatization:bg_157|background_seq
272	285	AGTGTGTGCTCTGG	Foxa2	0.122648	0.544340071366225	-	derivatization:bg_157|background_seq
282	293	CTGGGCTCGGAA	Klf4	0.0222351	0.0801544946332427	-	derivatization:bg_157|background_seq
289	300	CGGAACACACAT	Klf4	0.0178318	0.0642812003274578	+	derivatization:bg_157|background_seq
7	20	TCCAAGCAAACCAG	Foxa2	0.0144498	0.0641315403694123	+	derivatization:bg_158|background_seq
29	40	CTGGTCTTCATA	Jun_Atf3	0.0243325	0.0607735910554861	+	derivatization:bg_158|background_seq
51	62	AGCATCCTCACA	Jun_Atf3	0.0259728	0.0648704541566189	+	derivatization:bg_158|background_seq
54	65	ATCCTCACACTC	Klf4	0.0172037	0.0620169857262579	+	derivatization:bg_158|background_seq
63	74	CTCTGATCAGCA	Gata4/6	0.172879	0.248409689513233	-	derivatization:bg_158|background_seq
83	94	GGCCCCGTCCCT	Klf4	0.0182699	0.0658604909130105	+	derivatization:bg_158|background_seq
93	104	CTAGGATCTCGG	Gata4/6	0.0424397	0.0609815691902124	-	derivatization:bg_158|background_seq
111	122	TCAAACTCCCTT	Klf4	0.0336109	0.121162697881658	+	derivatization:bg_158|background_seq
116	127	CTCCCTTCCCTG	Klf4	0.0167247	0.060290256234179	+	derivatization:bg_158|background_seq
192	203	CTGTGCATAACA	Jun_Atf3	0.029326	0.0732455083239776	+	derivatization:bg_158|background_seq
215	226	CAAAGAATGAAA	Sox17	0.0592865	0.294759315253219	+	derivatization:bg_158|background_seq
223	234	GAAAGAATGAAT	Sox17	0.0708924	0.352461273319512	+	derivatization:bg_158|background_seq
228	239	AATGAATGATGC	Jun_Atf3	0.0203628	0.0508587477630598	-	derivatization:bg_158|background_seq
232	243	AATGATGCATGA	Jun_Atf3	0.123789	0.309179166266005	-	derivatization:bg_158|background_seq
239	250	CATGAATGAATG	Jun_Atf3	0.0251427	0.0627971711838393	-	derivatization:bg_158|background_seq
240	253	ATGAATGAATGAAT	Hnf1b	0.00173467	0.120633218169259	+	derivatization:bg_158|background_seq
243	254	AATGAATGAATG	Jun_Atf3	0.0290552	0.0725691500189195	-	derivatization:bg_158|background_seq
254	265	GGGAAAACCCAC	Klf4	0.0312187	0.112539144038336	+	derivatization:bg_158|background_seq
255	268	GGAAAACCCACAAG	Foxa2	0.0216509	0.0960916806726811	+	derivatization:bg_158|background_seq
4	15	GAAACAAAGAGC	Sox17	0.055947	0.278156062686646	+	derivatization:bg_159|background_seq
31	42	ATGGGTTAGTTC	Klf4	0.0249981	0.0901147317660485	-	derivatization:bg_159|background_seq
34	47	GGTTAGTTCTTAGA	Hnf1b	0.00150507	0.10466626947489	-	derivatization:bg_159|background_seq
42	55	CTTAGATCCACAGT	Foxa2	0.0341154	0.151412002402708	+	derivatization:bg_159|background_seq
56	69	CAAAAACAAGCATG	Foxa2	0.0133986	0.0594660726649232	+	derivatization:bg_159|background_seq
69	80	GGTGACTTCTAC	Jun_Atf3	0.214963	0.536898117910632	-	derivatization:bg_159|background_seq
87	98	GCAGGCATCAGG	Jun_Atf3	0.0250029	0.0624480024576683	+	derivatization:bg_159|background_seq
114	125	CTGGGTGATGAT	Klf4	0.0394174	0.142094336286159	-	derivatization:bg_159|background_seq
116	127	GGGTGATGATAA	Gata4/6	0.049268	0.0707931477098892	+	derivatization:bg_159|background_seq
117	128	GGTGATGATAAA	Jun_Atf3	0.0523908	0.130852853355379	-	derivatization:bg_159|background_seq
119	130	TGATGATAAAAT	Gata4/6	0.317792	0.456635057177501	+	derivatization:bg_159|background_seq
120	133	GATGATAAAATATT	Foxa2	0.0115264	0.0511568178738801	+	derivatization:bg_159|background_seq
120	131	GATGATAAAATA	Jun_Atf3	0.107955	0.269631686937018	-	derivatization:bg_159|background_seq
128	141	AATATTGGTCACTT	Foxa2	0.0119127	0.0528713062435949	-	derivatization:bg_159|background_seq
129	140	ATATTGGTCACT	Jun_Atf3	0.0869557	0.217183197441427	+	derivatization:bg_159|background_seq
160	171	CCTGACTGAAAA	Jun_Atf3	0.0620669	0.155020174609339	-	derivatization:bg_159|background_seq
183	196	TCTATTGGCATCCA	Foxa2	0.0285946	0.126909420493515	-	derivatization:bg_159|background_seq
193	204	TCCAGCATCATT	Jun_Atf3	0.0363339	0.0907486522162099	+	derivatization:bg_159|background_seq
198	209	CATCATTCTCTC	Sox17	0.0138124	0.0686721861807251	-	derivatization:bg_159|background_seq
212	223	AGGCAATCGAAC	Gata4/6	0.0683725	0.0982443876713973	-	derivatization:bg_159|background_seq
219	230	CGAACAAAGAAG	Sox17	0.0374685	0.186285063270141	+	derivatization:bg_159|background_seq
241	252	TTTCAATGTATT	Sox17	0.0133916	0.0665800620064433	-	derivatization:bg_159|background_seq
245	256	AATGTATTCATT	Jun_Atf3	0.0210751	0.0526378098778784	+	derivatization:bg_159|background_seq
246	259	ATGTATTCATTTAA	Hnf1b	0.000925084	0.0643326165765771	-	derivatization:bg_159|background_seq
247	260	TGTATTCATTTAAT	Hnf1b	0.000965011	0.0671092383558458	+	derivatization:bg_159|background_seq
251	264	TTCATTTAATTTAT	Foxa2	0.0131122	0.0581949635034262	-	derivatization:bg_159|background_seq
256	269	TTAATTTATTTGAG	Foxa2	0.0150692	0.0668805802249683	-	derivatization:bg_159|background_seq
260	273	TTTATTTGAGTCAT	Foxa2	0.0121568	0.0539546782628736	-	derivatization:bg_159|background_seq
263	274	ATTTGAGTCATG	Jun_Atf3	0.323267	0.807401477847892	+	derivatization:bg_159|background_seq
8	19	TAGCTAGTCACT	Jun_Atf3	0.103574	0.258689568272102	+	derivatization:bg_15|background_seq
18	29	CTGGGCGGGGGG	Klf4	0.263694	0.950580807274008	-	derivatization:bg_15|background_seq
27	38	GGGGGGGGGGTA	Klf4	0.0161084	0.058068579019214	-	derivatization:bg_15|background_seq
32	43	GGGGGTAGGGGG	Klf4	0.0385713	0.139044261498585	-	derivatization:bg_15|background_seq
40	51	GGGGGAGGGGGG	Klf4	0.0658607	0.237418816407014	-	derivatization:bg_15|background_seq
48	59	GGGGGCACGGAC	Klf4	0.025249	0.0910191919530267	-	derivatization:bg_15|background_seq
85	96	AAAGACTTAATG	Jun_Atf3	0.0289531	0.0723141419578175	-	derivatization:bg_15|background_seq
90	103	CTTAATGGTTTATG	Hnf1b	0.00573371	0.398736295289169	+	derivatization:bg_15|background_seq
112	123	TTGTGATTGTAA	Gata4/6	0.0785914	0.112927916475745	+	derivatization:bg_15|background_seq
113	124	TGTGATTGTAAA	Sox17	0.0265732	0.132116050636938	-	derivatization:bg_15|background_seq
113	124	TGTGATTGTAAA	Jun_Atf3	0.0218489	0.0545704762606477	-	derivatization:bg_15|background_seq
115	128	TGATTGTAAATGCT	Foxa2	0.0186799	0.0829056984142745	+	derivatization:bg_15|background_seq
164	175	GAGGGTATGAAC	Klf4	0.0439896	0.158576491993222	-	derivatization:bg_15|background_seq
213	224	TAGGGCTAGGCA	Klf4	0.0531959	0.191763944441919	-	derivatization:bg_15|background_seq
222	233	GCACTATCAAGG	Gata4/6	0.166624	0.239421885280762	-	derivatization:bg_15|background_seq
253	264	TGTGACATTTGG	Jun_Atf3	0.0594613	0.148512348908973	-	derivatization:bg_15|background_seq
271	282	TGGAATACCCAT	Klf4	0.0282736	0.101922461309481	+	derivatization:bg_15|background_seq
280	291	CATGACAGTTTT	Jun_Atf3	0.0409602	0.102303439611668	-	derivatization:bg_15|background_seq
285	296	CAGTTTTGTTAC	Sox17	0.0120261	0.0597910991737871	-	derivatization:bg_15|background_seq
2	13	CTGGGTGGGTGG	Klf4	0.100379	0.361852567192874	-	derivatization:bg_160|background_seq
6	17	GTGGGTGGGGTT	Klf4	0.365225	1.31658617691965	-	derivatization:bg_160|background_seq
23	34	CATCGATAAGGC	Gata4/6	0.593125	0.852260813011043	+	derivatization:bg_160|background_seq
39	50	GTTCACTTCACA	Jun_Atf3	0.0253329	0.0632722204808188	+	derivatization:bg_160|background_seq
41	54	TCACTTCACACAGT	Foxa2	0.0152317	0.0676017926507479	+	derivatization:bg_160|background_seq
53	64	GTAAAATCTAGA	Gata4/6	0.059264	0.0851563916919476	-	derivatization:bg_160|background_seq
99	110	CCTGAGGGAAGG	Jun_Atf3	0.0209509	0.052327604185529	-	derivatization:bg_160|background_seq
106	117	GAAGGAGGAGCT	Klf4	0.0262974	0.0947985305741029	-	derivatization:bg_160|background_seq
135	146	TGGAGATGAGAA	Gata4/6	0.113904	0.163668561677909	+	derivatization:bg_160|background_seq
139	150	GATGAGAAGCAT	Jun_Atf3	0.0332828	0.0831281321845899	-	derivatization:bg_160|background_seq
160	171	CAGCCTACCCAC	Klf4	0.0367965	0.132646350219793	+	derivatization:bg_160|background_seq
169	180	CACTTCTCCCCA	Klf4	0.0168165	0.0606211826796338	+	derivatization:bg_160|background_seq
191	202	AAGGGTCTGCCT	Klf4	0.0155475	0.0560466112277588	-	derivatization:bg_160|background_seq
215	226	TTCTGAGTCTCC	Jun_Atf3	0.0241667	0.0603594839396123	+	derivatization:bg_160|background_seq
280	291	CCCTTCCTCACG	Jun_Atf3	0.0421833	0.105358291321109	+	derivatization:bg_160|background_seq
35	48	GTTGTGTGTCAACT	Foxa2	0.0135966	0.0603448422667961	-	derivatization:bg_161|background_seq
36	47	TTGTGTGTCAAC	Jun_Atf3	0.0511932	0.127861691220455	+	derivatization:bg_161|background_seq
37	50	TGTGTGTCAACTTT	Foxa2	0.0394438	0.175060668799777	+	derivatization:bg_161|background_seq
73	84	GGGAAACTCAGC	Jun_Atf3	0.0229066	0.0572122199063638	+	derivatization:bg_161|background_seq
120	131	ATTTTCTTCATT	Jun_Atf3	0.0412838	0.103111672800431	+	derivatization:bg_161|background_seq
126	137	TTCATTTGTGAT	Sox17	0.0152965	0.0760508018818931	-	derivatization:bg_161|background_seq
128	141	CATTTGTGATTGAC	Hnf1b	0.000840349	0.0584399362733654	-	derivatization:bg_161|background_seq
131	142	TTGTGATTGACA	Gata4/6	0.0639998	0.0919612587237836	+	derivatization:bg_161|background_seq
132	143	TGTGATTGACAG	Jun_Atf3	0.0526156	0.131414320663271	-	derivatization:bg_161|background_seq
149	160	GGCCCAGCCCAC	Klf4	0.167315	0.603147693042127	+	derivatization:bg_161|background_seq
162	173	GTGGGTGGTGCC	Klf4	0.258422	0.93157596827142	-	derivatization:bg_161|background_seq
178	189	CTGGGCTGGTAG	Klf4	0.0265442	0.0956882108217962	-	derivatization:bg_161|background_seq
212	223	GCTGAGCTACCT	Jun_Atf3	0.0261216	0.0652421015561486	-	derivatization:bg_161|background_seq
225	236	GAGGGAAGGAGC	Klf4	0.0166318	0.05995536443916	-	derivatization:bg_161|background_seq
246	257	AAGTGCACCCCT	Klf4	0.0175438	0.0632429997142663	+	derivatization:bg_161|background_seq
275	286	GCTCCTGCCTTT	Klf4	0.0183722	0.0662292684224879	+	derivatization:bg_161|background_seq
288	299	GTTCCTGCCCTT	Klf4	0.048823	0.176000237978638	+	derivatization:bg_161|background_seq
7	18	TTGGAATCTGAA	Gata4/6	0.101392	0.145690079414652	-	derivatization:bg_162|background_seq
14	25	CTGAAATCTTAC	Gata4/6	0.0726614	0.104407104469582	-	derivatization:bg_162|background_seq
41	54	AGCTTATACACAGA	Foxa2	0.0115994	0.0514808086866919	+	derivatization:bg_162|background_seq
59	70	TAGGGCAGAAAC	Klf4	0.0204549	0.0737371170929529	-	derivatization:bg_162|background_seq
67	78	AAACCCACACAC	Klf4	0.029306	0.105644122118714	+	derivatization:bg_162|background_seq
69	80	ACCCACACACCT	Klf4	0.0343551	0.123845437105051	+	derivatization:bg_162|background_seq
71	82	CCACACACCTGA	Klf4	0.0180389	0.0650277675045132	+	derivatization:bg_162|background_seq
81	92	GAATGATTTCGT	Gata4/6	0.0727641	0.104554674013095	+	derivatization:bg_162|background_seq
82	93	AATGATTTCGTC	Jun_Atf3	0.0521636	0.130285391734592	-	derivatization:bg_162|background_seq
98	111	TTCTATTAGTAATG	Hnf1b	0.000739291	0.0514121144042209	+	derivatization:bg_162|background_seq
100	111	CTATTAGTAATG	Jun_Atf3	0.0453341	0.113227825100935	+	derivatization:bg_162|background_seq
116	129	TAAATGCACATTTA	Foxa2	0.0151435	0.0672103407371863	+	derivatization:bg_162|background_seq
124	135	CATTTAGTCCCA	Jun_Atf3	0.0273851	0.0683978575326659	+	derivatization:bg_162|background_seq
138	149	TTTAATGTCACC	Jun_Atf3	0.102832	0.2568363265352	+	derivatization:bg_162|background_seq
147	158	ACCACAATGTTA	Sox17	0.0206174	0.10250513533944	+	derivatization:bg_162|background_seq
152	165	AATGTTAACCTTGT	Foxa2	0.0751778	0.333656390786281	-	derivatization:bg_162|background_seq
161	172	CTTGTCGTCAAG	Jun_Atf3	0.0251065	0.0627067569643301	+	derivatization:bg_162|background_seq
171	182	AGTGAGTTAGCA	Jun_Atf3	0.0607449	0.151718307255991	-	derivatization:bg_162|background_seq
179	190	AGCAATTGTGAT	Sox17	0.0493982	0.245596883046588	-	derivatization:bg_162|background_seq
184	195	TTGTGATACTTT	Gata4/6	0.0901956	0.129601981683488	+	derivatization:bg_162|background_seq
185	196	TGTGATACTTTA	Jun_Atf3	0.0295897	0.0739041334533861	-	derivatization:bg_162|background_seq
191	202	ACTTTATCTTAA	Gata4/6	0.391607	0.5626997685156	-	derivatization:bg_162|background_seq
199	210	TTAATGGTCACT	Jun_Atf3	0.0334881	0.0836408957002044	+	derivatization:bg_162|background_seq
209	220	CTGGAATCTCCT	Gata4/6	0.0826691	0.118787160171787	-	derivatization:bg_162|background_seq
221	232	AGAAGATACACT	Gata4/6	0.0977657	0.140479451998472	+	derivatization:bg_162|background_seq
235	246	AGACCTTCCCTT	Klf4	0.023313	0.0840401767199062	+	derivatization:bg_162|background_seq
247	258	GAGAGAATGCCC	Sox17	0.0150418	0.0747844900302069	+	derivatization:bg_162|background_seq
249	260	GAGAATGCCCAG	Klf4	0.0265659	0.0957664363541096	+	derivatization:bg_162|background_seq
260	273	GAAGTTTACTAAGG	Foxa2	0.0417834	0.185444352438878	-	derivatization:bg_162|background_seq
6	17	GGCTACACCTTC	Klf4	0.0968294	0.349056744635289	+	derivatization:bg_163|background_seq
34	45	AGGACATTGGAA	Sox17	0.0183226	0.0910958992293123	+	derivatization:bg_163|background_seq
47	58	AAGGGAGTCTTG	Klf4	0.0161431	0.0581936677736507	-	derivatization:bg_163|background_seq
63	74	TGCTCCTTCACC	Jun_Atf3	0.0309512	0.0773046572064754	+	derivatization:bg_163|background_seq
89	100	GACTGAGTAACT	Jun_Atf3	0.0583398	0.145711256445447	+	derivatization:bg_163|background_seq
90	101	ACTGAGTAACTG	Jun_Atf3	0.0295275	0.0737487808441741	-	derivatization:bg_163|background_seq
122	133	TATTACTGAACC	Jun_Atf3	0.0632815	0.158053796460608	-	derivatization:bg_163|background_seq
130	141	AACCATTGTTGG	Sox17	0.0969043	0.481786664975879	-	derivatization:bg_163|background_seq
157	168	CTGTGAGTCATC	Jun_Atf3	0.533281	1.33193882304164	+	derivatization:bg_163|background_seq
158	171	TGTGAGTCATCAAT	Hnf1b	0.00119935	0.0834057487656448	-	derivatization:bg_163|background_seq
158	169	TGTGAGTCATCA	Jun_Atf3	0.103984	0.259713596725107	-	derivatization:bg_163|background_seq
161	172	GAGTCATCAATA	Gata4/6	0.0485712	0.0697919163766861	-	derivatization:bg_163|background_seq
164	175	TCATCAATAAAT	Sox17	0.0110505	0.0549406325758088	+	derivatization:bg_163|background_seq
165	178	CATCAATAAATTTC	Foxa2	0.0128998	0.0572522833850534	+	derivatization:bg_163|background_seq
166	179	ATCAATAAATTTCT	Hnf1b	0.000751052	0.0522300032700505	+	derivatization:bg_163|background_seq
175	188	TTTCTTTACTATAT	Foxa2	0.0119394	0.0529898069929383	-	derivatization:bg_163|background_seq
208	219	TGTGACCCTAAC	Jun_Atf3	0.0703252	0.1756463555202	-	derivatization:bg_163|background_seq
221	234	AATATAGGCAATAA	Foxa2	0.0131373	0.0583063630842696	-	derivatization:bg_163|background_seq
231	242	ATAACATTTGAA	Sox17	0.0125251	0.0622720163861602	+	derivatization:bg_163|background_seq
240	253	GAAATGTAAATAAA	Foxa2	0.316685	1.40552096651077	+	derivatization:bg_163|background_seq
244	257	TGTAAATAAATAAA	Foxa2	0.136876	0.607487212252327	+	derivatization:bg_163|background_seq
244	257	TGTAAATAAATAAA	Hnf1b	0.0056554	0.393290425288054	-	derivatization:bg_163|background_seq
245	258	GTAAATAAATAAAA	Hnf1b	0.00580946	0.404004136594041	+	derivatization:bg_163|background_seq
254	265	TAAAATACCCAA	Klf4	0.0251814	0.090775503197986	+	derivatization:bg_163|background_seq
288	299	TGTGAGGGCATC	Jun_Atf3	0.04587	0.114566305217924	-	derivatization:bg_163|background_seq
24	35	AGTGAAGCCACG	Jun_Atf3	0.0352087	0.0879383185203039	-	derivatization:bg_164|background_seq
37	48	GCTGAGTTCTGA	Jun_Atf3	0.0228448	0.0570578663493011	-	derivatization:bg_164|background_seq
48	59	AGCAGATTGTTA	Gata4/6	0.0552253	0.0793531870630622	+	derivatization:bg_164|background_seq
49	60	GCAGATTGTTAG	Sox17	0.0264017	0.131263390713247	-	derivatization:bg_164|background_seq
53	66	ATTGTTAGTTAAGT	Foxa2	0.0178637	0.0792832148332205	-	derivatization:bg_164|background_seq
72	83	CTGGGTGTGTCT	Klf4	0.208345	0.751055231789511	-	derivatization:bg_164|background_seq
74	85	GGGTGTGTCTCA	Jun_Atf3	0.0206759	0.0516407558329035	+	derivatization:bg_164|background_seq
76	87	GTGTGTCTCATA	Jun_Atf3	0.0820822	0.205010995817718	+	derivatization:bg_164|background_seq
77	88	TGTGTCTCATAT	Jun_Atf3	0.0207525	0.0518320743194894	-	derivatization:bg_164|background_seq
84	97	CATATTGGCGTTAG	Foxa2	0.0884865	0.392723466546111	-	derivatization:bg_164|background_seq
107	118	CTTCAATCTCCC	Gata4/6	0.0655381	0.0941716406983334	-	derivatization:bg_164|background_seq
138	149	GTCTCTTGTTCC	Sox17	0.0181138	0.0900577919869405	-	derivatization:bg_164|background_seq
169	180	CCTGAGGCCCCA	Jun_Atf3	0.0266166	0.0664784285908744	-	derivatization:bg_164|background_seq
174	185	GGCCCCACCCAC	Klf4	0.560581	2.02081784008157	+	derivatization:bg_164|background_seq
178	189	CCACCCACCTCA	Klf4	0.0257427	0.0927989129347373	+	derivatization:bg_164|background_seq
228	239	TGCTGATATTTG	Gata4/6	0.092209	0.132495034447941	+	derivatization:bg_164|background_seq
241	252	GACTGTTTCACT	Jun_Atf3	0.0230368	0.0575374113809523	+	derivatization:bg_164|background_seq
255	266	TGTAAGGTCACC	Jun_Atf3	0.0873914	0.218271414995023	+	derivatization:bg_164|background_seq
268	279	GGGCAATCGTGC	Gata4/6	0.075491	0.108472954326688	-	derivatization:bg_164|background_seq
275	288	CGTGCTTAAACAGT	Foxa2	0.045591	0.202343358176713	+	derivatization:bg_164|background_seq
28	39	CCCTGAGTCACA	Jun_Atf3	0.216642	0.541091639307207	+	derivatization:bg_165|background_seq
29	40	CCTGAGTCACAC	Jun_Atf3	0.0342295	0.0854926388588826	-	derivatization:bg_165|background_seq
40	51	CTTCAATGTTCC	Sox17	0.0129621	0.0644446833637294	-	derivatization:bg_165|background_seq
81	92	GAAGACCCACCC	Jun_Atf3	0.0248225	0.061997429938346	-	derivatization:bg_165|background_seq
83	94	AGACCCACCCAC	Klf4	0.231447	0.834334782365725	+	derivatization:bg_165|background_seq
87	98	CCACCCACCCGC	Klf4	0.0436519	0.15735912967699	+	derivatization:bg_165|background_seq
91	102	CCACCCGCCCCG	Klf4	0.0750182	0.270430351529587	+	derivatization:bg_165|background_seq
96	107	CGCCCCGCCTGG	Klf4	0.0421525	0.151953997734562	+	derivatization:bg_165|background_seq
113	124	CTCTGATTTTAA	Gata4/6	0.059192	0.0850529349525811	+	derivatization:bg_165|background_seq
133	146	AAACACCACACATT	Foxa2	0.014982	0.0664935665417192	+	derivatization:bg_165|background_seq
134	145	AACACCACACAT	Klf4	0.0279027	0.100585417533673	+	derivatization:bg_165|background_seq
136	149	CACCACACATTAAC	Hnf1b	0.00124902	0.0868599227275321	-	derivatization:bg_165|background_seq
136	147	CACCACACATTA	Klf4	0.0204497	0.0737183718041036	+	derivatization:bg_165|background_seq
163	176	TCCAGGCAAACTGA	Foxa2	0.0157352	0.0698364416130864	+	derivatization:bg_165|background_seq
179	190	TGGTTAGTCACC	Jun_Atf3	0.341536	0.85303068713558	+	derivatization:bg_165|background_seq
180	191	GGTTAGTCACCC	Jun_Atf3	0.0347647	0.0868293706346104	-	derivatization:bg_165|background_seq
187	198	CACCCTACCTAC	Klf4	0.0287238	0.103545370740241	+	derivatization:bg_165|background_seq
234	245	CTTAGATTTTGA	Gata4/6	0.0583213	0.0838018268558245	+	derivatization:bg_165|background_seq
240	251	TTTTGATTTTCC	Gata4/6	0.0387231	0.0556411897800766	+	derivatization:bg_165|background_seq
254	265	TCTAACTCCCCA	Klf4	0.0181842	0.0655515541333213	+	derivatization:bg_165|background_seq
270	281	TACTACACCCTT	Klf4	0.189604	0.683496489804019	+	derivatization:bg_165|background_seq
278	289	CCTTGCACCCAA	Klf4	0.0249902	0.0900862533464505	+	derivatization:bg_165|background_seq
289	300	AAAGGCTTGTCA	Klf4	0.0265274	0.09562764911936	-	derivatization:bg_165|background_seq
23	34	CAGGGATTGGAG	Klf4	0.0190198	0.0685637778568727	-	derivatization:bg_166|background_seq
44	55	TTTTGCCTCAGC	Jun_Atf3	0.0808813	0.202011591502562	+	derivatization:bg_166|background_seq
71	82	GGCTTCGCCTTT	Klf4	0.049905	0.179900700004586	+	derivatization:bg_166|background_seq
76	87	CGCCTTTATTCT	Sox17	0.0102153	0.0507882036063219	-	derivatization:bg_166|background_seq
79	90	CTTTATTCTCCA	Sox17	0.0130285	0.0647748094216484	-	derivatization:bg_166|background_seq
86	97	CTCCAAACCTTA	Klf4	0.0205597	0.0741149067605309	+	derivatization:bg_166|background_seq
93	104	CCTTAATCTCTT	Gata4/6	0.126511	0.366805914177781	-	derivatization:bg_166|background_seq
101	112	TCTTGATCTTCA	Gata4/6	0.11328	0.162771936603399	-	derivatization:bg_166|background_seq
123	134	GCTGAGGCCACA	Jun_Atf3	0.0549186	0.137166363412712	-	derivatization:bg_166|background_seq
135	146	AATTACAGAAAC	Jun_Atf3	0.0322152	0.0804616619981792	-	derivatization:bg_166|background_seq
153	164	TAACTCGTCAAA	Jun_Atf3	0.0266288	0.0665088996814272	+	derivatization:bg_166|background_seq
155	168	ACTCGTCAAATAAT	Foxa2	0.0425025	0.188635883856589	+	derivatization:bg_166|background_seq
159	172	GTCAAATAATTATC	Hnf1b	0.000926079	0.06440181132375	-	derivatization:bg_166|background_seq
160	173	TCAAATAATTATCT	Hnf1b	0.0024772	0.172270580599704	+	derivatization:bg_166|background_seq
165	176	TAATTATCTCGC	Gata4/6	0.167106	0.484507031756862	-	derivatization:bg_166|background_seq
179	190	ATTCGATATGGA	Gata4/6	0.232575	0.33418682164138	+	derivatization:bg_166|background_seq
189	200	GAAGGTAAGGCA	Klf4	0.0151168	0.0544939966301839	-	derivatization:bg_166|background_seq
194	205	TAAGGCAGGCTT	Klf4	0.015339	0.0552949972421671	-	derivatization:bg_166|background_seq
270	281	GTCCTATCCTTG	Gata4/6	0.0658933	0.0946820272792085	-	derivatization:bg_166|background_seq
286	297	GCAGTTCTCATT	Jun_Atf3	0.0250292	0.062513690136483	+	derivatization:bg_166|background_seq
6	17	CTCAGATTTTCT	Gata4/6	0.0526409	0.0756396648794656	+	derivatization:bg_167|background_seq
10	21	GATTTTCTCAGT	Jun_Atf3	0.024985	0.0624032948739883	+	derivatization:bg_167|background_seq
25	36	GCCTGTGTAACT	Jun_Atf3	0.0308746	0.0771133387198895	+	derivatization:bg_167|background_seq
44	55	GGTGGCCTCACA	Jun_Atf3	0.0961462	0.24013766938617	+	derivatization:bg_167|background_seq
51	62	TCACATACCCTG	Klf4	0.028826	0.103913787763395	+	derivatization:bg_167|background_seq
62	73	GTCTGTATCACA	Jun_Atf3	0.0600127	0.149889542296746	+	derivatization:bg_167|background_seq
63	74	TCTGTATCACAG	Gata4/6	0.142275	0.20443482768581	-	derivatization:bg_167|background_seq
74	85	GTACGATATGAT	Gata4/6	0.192937	0.277231012821769	+	derivatization:bg_167|background_seq
79	90	ATATGATTTTCC	Gata4/6	0.0374906	0.053870211568003	+	derivatization:bg_167|background_seq
80	91	TATGATTTTCCT	Jun_Atf3	0.0456264	0.113957882459017	-	derivatization:bg_167|background_seq
92	103	GTAAGATCAGAT	Gata4/6	0.159956	0.229840641696092	+	derivatization:bg_167|background_seq
97	108	ATCAGATAGAAT	Gata4/6	0.2055	0.295282776942077	+	derivatization:bg_167|background_seq
111	122	TATGAGCAATGG	Jun_Atf3	0.0332237	0.0829805222295347	-	derivatization:bg_167|background_seq
113	124	TGAGCAATGGAG	Sox17	0.0171746	0.08538829810746	+	derivatization:bg_167|background_seq
118	129	AATGGAGGGGCA	Klf4	0.017472	0.0629841705336165	-	derivatization:bg_167|background_seq
128	139	CACCTGGTCAGA	Jun_Atf3	0.0214099	0.0534740165268202	+	derivatization:bg_167|background_seq
172	183	CTGGGTGGAGAG	Klf4	0.078714	0.283753205092897	-	derivatization:bg_167|background_seq
183	194	GGAACCATAGAA	Sox17	0.0143143	0.0711675215492422	+	derivatization:bg_167|background_seq
197	208	CACAACTCCTCC	Klf4	0.016013	0.0577246750660944	+	derivatization:bg_167|background_seq
200	211	AACTCCTCCCCC	Klf4	0.0390545	0.140786131416273	+	derivatization:bg_167|background_seq
206	217	TCCCCCTCCCTG	Klf4	0.0762382	0.27482828468269	+	derivatization:bg_167|background_seq
214	225	CCTGTCGTCTTC	Jun_Atf3	0.020279	0.050649446337787	+	derivatization:bg_167|background_seq
224	235	TCCTTGGTCATG	Jun_Atf3	0.0664901	0.166067693276004	+	derivatization:bg_167|background_seq
266	277	TGGGGAGGGGTT	Klf4	0.0847142	0.305383105507034	-	derivatization:bg_167|background_seq
272	285	GGGGTTTACAGAGG	Foxa2	0.0153436	0.0680984306227155	-	derivatization:bg_167|background_seq
283	294	AGGGGAGTGTGG	Klf4	0.0447229	0.161219938207296	-	derivatization:bg_167|background_seq
287	298	GAGTGTGGGGCA	Klf4	0.0618574	0.222987467397329	-	derivatization:bg_167|background_seq
21	32	GAGGGCAAAGCC	Klf4	0.0353956	0.127596297306529	-	derivatization:bg_168|background_seq
40	51	CACTGAATCAGG	Jun_Atf3	0.0335466	0.0837870070770357	+	derivatization:bg_168|background_seq
41	52	ACTGAATCAGGC	Gata4/6	0.0482687	0.0693572543814308	-	derivatization:bg_168|background_seq
84	95	GAGGACGCCTTG	Jun_Atf3	0.041457	0.103544262381066	-	derivatization:bg_168|background_seq
92	103	CTTGACTAACTA	Jun_Atf3	0.0331168	0.0827135255426414	-	derivatization:bg_168|background_seq
105	116	AGTTACTACCAA	Jun_Atf3	0.0229283	0.0572664184854619	-	derivatization:bg_168|background_seq
110	121	CTACCAATCATT	Jun_Atf3	0.0282945	0.0706692025940389	+	derivatization:bg_168|background_seq
111	122	TACCAATCATTC	Gata4/6	0.0684778	0.0983956931527209	-	derivatization:bg_168|background_seq
115	126	AATCATTCCCAC	Klf4	0.0235269	0.0848112569669953	+	derivatization:bg_168|background_seq
116	129	ATCATTCCCACATT	Foxa2	0.0162746	0.0722304230436433	+	derivatization:bg_168|background_seq
145	156	TACCCTTCCCCA	Klf4	0.0200732	0.0723611407941501	+	derivatization:bg_168|background_seq
150	161	TTCCCCATCACT	Jun_Atf3	0.0217427	0.0543052279150156	+	derivatization:bg_168|background_seq
151	162	TCCCCATCACTT	Gata4/6	0.0498342	0.0716067200130747	-	derivatization:bg_168|background_seq
160	171	CTTCCCACCCTG	Klf4	0.0761696	0.274580991064409	+	derivatization:bg_168|background_seq
196	207	GGTGAGCAACAT	Jun_Atf3	0.0387891	0.0968808343084499	-	derivatization:bg_168|background_seq
221	232	TTTACAGTCATT	Jun_Atf3	0.0719557	0.179718741843676	+	derivatization:bg_168|background_seq
226	237	AGTCATTCTGTA	Sox17	0.0157388	0.0782498192827601	-	derivatization:bg_168|background_seq
281	292	AACATATCCATG	Gata4/6	0.0348056	0.0500121373291248	-	derivatization:bg_168|background_seq
34	47	TATACTTACATATA	Foxa2	0.0328234	0.145677808838971	-	derivatization:bg_169|background_seq
42	53	CATATAATAAAT	Sox17	0.012195	0.0606308324747286	+	derivatization:bg_169|background_seq
43	56	ATATAATAAATAAA	Foxa2	0.0772232	0.342734347067447	+	derivatization:bg_169|background_seq
44	57	TATAATAAATAAAT	Hnf1b	0.0079152	0.550442475198926	+	derivatization:bg_169|background_seq
47	60	AATAAATAAATAAA	Foxa2	0.166241	0.737815845378584	+	derivatization:bg_169|background_seq
47	60	AATAAATAAATAAA	Hnf1b	0.0032417	0.225435790864711	-	derivatization:bg_169|background_seq
48	61	ATAAATAAATAAAT	Hnf1b	0.00486898	0.33860084431146	+	derivatization:bg_169|background_seq
51	64	AATAAATAAATCTT	Foxa2	0.0253152	0.112354688006737	+	derivatization:bg_169|background_seq
55	66	AATAAATCTTAA	Gata4/6	0.0361092	0.0518852790713228	-	derivatization:bg_169|background_seq
72	83	AAAAGAATTGAT	Sox17	0.0592356	0.294506251754001	+	derivatization:bg_169|background_seq
77	88	AATTGATTCCAA	Gata4/6	0.0724273	0.104070726376724	+	derivatization:bg_169|background_seq
85	96	CCAAATTGTCCT	Sox17	0.023705	0.117855997032673	-	derivatization:bg_169|background_seq
95	106	CTGTGATCTCCA	Gata4/6	0.189215	0.27188287415618	-	derivatization:bg_169|background_seq
96	107	TGTGATCTCCAC	Jun_Atf3	0.0256773	0.0641324043813432	-	derivatization:bg_169|background_seq
99	112	GATCTCCACATATA	Foxa2	0.0119283	0.0529405426364697	+	derivatization:bg_169|background_seq
105	118	CACATATACACAAG	Foxa2	0.032131	0.142604778170603	+	derivatization:bg_169|background_seq
116	127	AAGGGCATGCAT	Klf4	0.0445549	0.160614321182934	-	derivatization:bg_169|background_seq
132	143	GCATGCATCACA	Jun_Atf3	0.124365	0.310617801360959	+	derivatization:bg_169|background_seq
143	154	ATAATAATAGAA	Sox17	0.0619628	0.308065284662986	+	derivatization:bg_169|background_seq
154	167	ATTTTACAAACTAG	Foxa2	0.0121919	0.054110460146842	+	derivatization:bg_169|background_seq
163	174	ACTAGATTAAAA	Gata4/6	0.158796	0.228173838672964	+	derivatization:bg_169|background_seq
182	193	CTGGGCTTTAGG	Klf4	0.0165399	0.0596240775073812	-	derivatization:bg_169|background_seq
210	223	AGTACTTGCCTAGC	Foxa2	0.0236108	0.104790168262129	-	derivatization:bg_169|background_seq
224	235	ATGGGCAAGGTG	Klf4	0.0562928	0.202927845410644	-	derivatization:bg_169|background_seq
251	262	ACTACCGCCTTT	Klf4	0.0276079	0.0995227038504482	+	derivatization:bg_169|background_seq
284	295	AATGAGGGAAAG	Jun_Atf3	0.0736493	0.183948728643699	-	derivatization:bg_169|background_seq
8	21	AATGTTGGGATCAC	Foxa2	0.0203125	0.090151553222445	-	derivatization:bg_16|background_seq
11	22	GTTGGGATCACA	Jun_Atf3	0.0355787	0.0888624417583817	+	derivatization:bg_16|background_seq
12	23	TTGGGATCACAG	Gata4/6	0.0618378	0.0888546827444708	-	derivatization:bg_16|background_seq
46	57	CTGGGGGTCACT	Jun_Atf3	0.0768109	0.191845236831556	+	derivatization:bg_16|background_seq
70	83	TCCATTTACAGATG	Foxa2	0.0203946	0.0905159319311004	-	derivatization:bg_16|background_seq
114	125	GTGGTTTGTTAC	Sox17	0.0133186	0.0662171222138517	-	derivatization:bg_16|background_seq
139	152	GCTGTTAGCTATCC	Foxa2	0.0112837	0.0500796593770389	-	derivatization:bg_16|background_seq
144	155	TAGCTATCCAGG	Gata4/6	0.0450175	0.0646856078393671	-	derivatization:bg_16|background_seq
158	169	CAAGACTCAAGC	Jun_Atf3	0.0244147	0.0609788962721618	-	derivatization:bg_16|background_seq
184	197	AGTTAACTCTTCAC	Hnf1b	0.00185563	0.129045074066781	-	derivatization:bg_16|background_seq
198	209	AGTTAGGTATCC	Jun_Atf3	0.0239059	0.0597081019382861	-	derivatization:bg_16|background_seq
235	246	TCCCAGGCCCTG	Klf4	0.0201707	0.0727126149600743	+	derivatization:bg_16|background_seq
250	261	TAATGATCGGAA	Gata4/6	0.086419	0.12417538832388	+	derivatization:bg_16|background_seq
271	282	CGCTTAGCCCCT	Klf4	0.0158221	0.057036506673531	+	derivatization:bg_16|background_seq
278	289	CCCCTATCTAAT	Gata4/6	0.289099	0.415406109640766	-	derivatization:bg_16|background_seq
284	297	TCTAATTACATAGT	Foxa2	0.0392705	0.174291523486623	+	derivatization:bg_16|background_seq
287	298	AATTACATAGTG	Jun_Atf3	0.0392931	0.0981396400165343	-	derivatization:bg_16|background_seq
8	19	AAAGGCATTGAG	Klf4	0.0152065	0.0548173528628342	-	derivatization:bg_170|background_seq
19	30	GAGTGATCTGAA	Gata4/6	0.134278	0.192943945120332	-	derivatization:bg_170|background_seq
20	31	AGTGATCTGAAG	Jun_Atf3	0.0216282	0.0540192492372861	-	derivatization:bg_170|background_seq
25	36	TCTGAAGTAATA	Jun_Atf3	0.0396477	0.0990252997468652	+	derivatization:bg_170|background_seq
37	48	TTATAAGTCCTG	Jun_Atf3	0.0227256	0.0567601488088176	+	derivatization:bg_170|background_seq
44	55	TCCTGATCTGAG	Gata4/6	0.235102	0.337817865813315	-	derivatization:bg_170|background_seq
50	61	TCTGAGCTATTC	Jun_Atf3	0.0206956	0.0516899591512553	-	derivatization:bg_170|background_seq
57	68	TATTCCTTCATA	Jun_Atf3	0.0396809	0.0991082210752549	+	derivatization:bg_170|background_seq
99	110	GCATGATTGAGT	Gata4/6	0.057257	0.0822725350821046	+	derivatization:bg_170|background_seq
100	111	CATGATTGAGTC	Jun_Atf3	0.0477221	0.119192166432098	-	derivatization:bg_170|background_seq
103	114	GATTGAGTCATA	Jun_Atf3	0.549309	1.37197084266302	+	derivatization:bg_170|background_seq
116	127	TAGGGTTAGTCC	Klf4	0.0262168	0.0945079785969389	-	derivatization:bg_170|background_seq
118	129	GGGTTAGTCCTA	Jun_Atf3	0.0325479	0.0812926236233373	+	derivatization:bg_170|background_seq
159	170	ACTGACCAGACG	Jun_Atf3	0.0296032	0.0739378514634241	-	derivatization:bg_170|background_seq
173	186	TCTCTGTATATAGG	Foxa2	0.0157934	0.0700947466172733	+	derivatization:bg_170|background_seq
184	195	AGGGGCGGTGGG	Klf4	0.100593	0.362624007926287	-	derivatization:bg_170|background_seq
217	228	AGGGGAGTATTA	Klf4	0.0252657	0.0910793931691389	-	derivatization:bg_170|background_seq
262	273	TTGGGCTGTGGA	Klf4	0.0375105	0.13522022257333	-	derivatization:bg_170|background_seq
274	285	GTTGGTGGAGTT	Klf4	0.0164018	0.0591262458939029	-	derivatization:bg_170|background_seq
23	34	AGTGTTCTCATT	Jun_Atf3	0.0348025	0.0869237810627168	+	derivatization:bg_171|background_seq
29	42	CTCATTTGTTTTTT	Foxa2	0.0146028	0.0648105896072232	-	derivatization:bg_171|background_seq
29	40	CTCATTTGTTTT	Sox17	0.0535171	0.266075139371324	-	derivatization:bg_171|background_seq
48	59	GAGAGATGAACT	Gata4/6	0.0468066	0.0672563641227105	+	derivatization:bg_171|background_seq
80	91	TTTCTAGTAATA	Jun_Atf3	0.0321221	0.0802291326104358	+	derivatization:bg_171|background_seq
91	102	AGGGGCTTACTA	Klf4	0.0148925	0.0536854258053963	-	derivatization:bg_171|background_seq
101	112	TAGGGTTGAGCT	Klf4	0.0405116	0.146038777643639	-	derivatization:bg_171|background_seq
110	121	GCTCTCTCCCCT	Klf4	0.0201242	0.0725449888194028	+	derivatization:bg_171|background_seq
120	131	CTGCTTTGTTTG	Sox17	0.0402586	0.200156821014113	-	derivatization:bg_171|background_seq
124	137	TTTGTTTGCTTTCC	Foxa2	0.278037	1.23399224139367	-	derivatization:bg_171|background_seq
140	151	TGAGGAGTGATG	Klf4	0.0163369	0.0588922902696108	-	derivatization:bg_171|background_seq
144	155	GAGTGATGAGGT	Gata4/6	0.0883249	0.126913974428862	+	derivatization:bg_171|background_seq
145	156	AGTGATGAGGTA	Jun_Atf3	0.0344112	0.0859464582976901	-	derivatization:bg_171|background_seq
148	159	GATGAGGTACCT	Jun_Atf3	0.182706	0.456332054962854	-	derivatization:bg_171|background_seq
170	181	TATTACCTCCTG	Jun_Atf3	0.0225849	0.0564087322153107	-	derivatization:bg_171|background_seq
188	199	TTCATATCTGCA	Gata4/6	0.322724	0.463721843824111	-	derivatization:bg_171|background_seq
202	213	TATGAAGTGCTT	Jun_Atf3	0.0272122	0.0679660172411425	-	derivatization:bg_171|background_seq
207	220	AGTGCTTGCTAAAA	Foxa2	0.0147425	0.0654306103818779	-	derivatization:bg_171|background_seq
225	238	TTTGTTGTCTGAGG	Foxa2	0.0117267	0.0520457954054718	-	derivatization:bg_171|background_seq
238	251	GATATTGAGTTGTT	Foxa2	0.0165549	0.0734744590002341	-	derivatization:bg_171|background_seq
246	259	GTTGTTTGCCTTTT	Foxa2	0.158713	0.704404847586162	-	derivatization:bg_171|background_seq
272	283	CATGATGTTCTC	Jun_Atf3	0.0484703	0.121060893477313	-	derivatization:bg_171|background_seq
275	286	GATGTTCTCATA	Jun_Atf3	0.0425902	0.106374577119957	+	derivatization:bg_171|background_seq
9	20	CAGGGCATTGAG	Klf4	0.0307905	0.110995541598862	-	derivatization:bg_172|background_seq
44	55	GAAGAATCTCAA	Gata4/6	0.0390866	0.0561635026239619	-	derivatization:bg_172|background_seq
54	65	AATGAGGGAAAA	Jun_Atf3	0.0704926	0.176064458844671	-	derivatization:bg_172|background_seq
61	72	GAAAAACTCACA	Jun_Atf3	0.034408	0.0859384658804959	+	derivatization:bg_172|background_seq
77	90	CCCAAGCCAATCAT	Foxa2	0.0115725	0.0513614202912859	+	derivatization:bg_172|background_seq
80	91	AAGCCAATCATA	Jun_Atf3	0.0340202	0.0849698848217753	+	derivatization:bg_172|background_seq
81	92	AGCCAATCATAT	Gata4/6	0.0814989	0.117105700777249	-	derivatization:bg_172|background_seq
86	97	ATCATATCAGTT	Gata4/6	0.265625	0.38167633880895	-	derivatization:bg_172|background_seq
93	104	CAGTTGGTCAAC	Jun_Atf3	0.0299446	0.0747905424728289	+	derivatization:bg_172|background_seq
101	112	CAACCAGTCATG	Jun_Atf3	0.0838084	0.209322405367907	+	derivatization:bg_172|background_seq
124	135	AGGGACTTACTG	Jun_Atf3	0.0254465	0.0635559512912125	-	derivatization:bg_172|background_seq
139	150	CTAAGATGACTC	Gata4/6	0.0516927	0.0742771970979742	+	derivatization:bg_172|background_seq
143	154	GATGACTCCCTT	Klf4	0.0198316	0.0714902058353061	+	derivatization:bg_172|background_seq
143	154	GATGACTCCCTT	Jun_Atf3	0.321069	0.801911686287635	-	derivatization:bg_172|background_seq
161	172	CAGGGCAATGTT	Klf4	0.0167471	0.0603710051707606	-	derivatization:bg_172|background_seq
163	174	GGGCAATGTTTA	Sox17	0.0101494	0.0504605634373933	-	derivatization:bg_172|background_seq
164	177	GGCAATGTTTAGCA	Hnf1b	0.00149411	0.103904084119096	+	derivatization:bg_172|background_seq
167	180	AATGTTTAGCATAT	Foxa2	0.0437801	0.194306166903826	-	derivatization:bg_172|background_seq
187	198	CACCCAGCCCTG	Klf4	0.0665578	0.239931766571791	+	derivatization:bg_172|background_seq
213	224	TGCTGATGAAGG	Gata4/6	0.0486832	0.0699528490823675	+	derivatization:bg_172|background_seq
214	225	GCTGATGAAGGT	Jun_Atf3	0.037391	0.0933888972837021	-	derivatization:bg_172|background_seq
230	241	CTGTGATCTTCA	Gata4/6	0.155454	0.223371721687365	-	derivatization:bg_172|background_seq
271	282	TGTGAAGGAAAT	Jun_Atf3	0.0271116	0.0677147556256002	-	derivatization:bg_172|background_seq
278	289	GAAATAAAGGGT	Sox17	0.0140079	0.0696441687759534	+	derivatization:bg_172|background_seq
284	295	AAGGGTAGCGTC	Klf4	0.0190441	0.0686513760336107	-	derivatization:bg_172|background_seq
8	19	AGTGAAGCCCAC	Klf4	0.0147454	0.0531551504227558	+	derivatization:bg_173|background_seq
8	19	AGTGAAGCCCAC	Jun_Atf3	0.0267873	0.0669047740955768	-	derivatization:bg_173|background_seq
12	23	AAGCCCACCCAG	Klf4	0.11076	0.39927465248989	+	derivatization:bg_173|background_seq
27	38	TGGGGAGGAGAG	Klf4	0.0257135	0.092693650928122	-	derivatization:bg_173|background_seq
49	60	GTGGTTGTTGTT	Klf4	0.0191055	0.0688727146365619	-	derivatization:bg_173|background_seq
69	80	TGTTGTTGTTTC	Sox17	0.0104754	0.0520813630591039	-	derivatization:bg_173|background_seq
97	108	TGTCCAGCCTAC	Klf4	0.020727	0.0747180003806244	+	derivatization:bg_173|background_seq
122	135	TGTGTAGACCCTGT	Foxa2	0.0132662	0.0588784509715496	-	derivatization:bg_173|background_seq
143	154	GGTAGCTTCATG	Jun_Atf3	0.026519	0.0662346598664517	+	derivatization:bg_173|background_seq
151	164	CATGAGACAATAAT	Foxa2	0.0180525	0.0801211527162185	+	derivatization:bg_173|background_seq
151	162	CATGAGACAATA	Jun_Atf3	0.0757926	0.189301899822543	-	derivatization:bg_173|background_seq
154	165	GAGACAATAATC	Sox17	0.0611611	0.304079410255853	+	derivatization:bg_173|background_seq
198	209	AGCAGATTTGTG	Gata4/6	0.0663847	0.0953881195253853	+	derivatization:bg_173|background_seq
208	219	TGCACAATGACA	Sox17	0.0719742	0.357839742739042	+	derivatization:bg_173|background_seq
213	224	AATGACAGTCTC	Jun_Atf3	0.0541861	0.135336849164355	-	derivatization:bg_173|background_seq
219	230	AGTCTCTCCCAC	Klf4	0.0431163	0.155428364925513	+	derivatization:bg_173|background_seq
223	234	TCTCCCACACAG	Klf4	0.0150078	0.0541010665369969	+	derivatization:bg_173|background_seq
259	270	CTCCAACTCACC	Jun_Atf3	0.039785	0.0993682243971032	+	derivatization:bg_173|background_seq
262	273	CAACTCACCTTG	Klf4	0.0175819	0.0633803450037198	+	derivatization:bg_173|background_seq
276	287	GTTGACGACCCA	Jun_Atf3	0.0442766	0.110586580981294	-	derivatization:bg_173|background_seq
279	290	GACGACCCACAC	Jun_Atf3	0.0252628	0.0630971365916587	-	derivatization:bg_173|background_seq
281	292	CGACCCACACAG	Klf4	0.0245591	0.0885321968035795	+	derivatization:bg_173|background_seq
4	17	TGTATTTTCTTTGA	Foxa2	0.0231603	0.102790745506353	-	derivatization:bg_174|background_seq
38	49	ATGGAATCTTCT	Gata4/6	0.0723118	0.103904764523991	-	derivatization:bg_174|background_seq
54	65	CTGAGATTCTCT	Gata4/6	0.0470284	0.0675750683559259	+	derivatization:bg_174|background_seq
71	82	ATTTCTTGTATT	Sox17	0.0105153	0.0522797370005342	-	derivatization:bg_174|background_seq
76	87	TTGTATTCTGTT	Sox17	0.0204584	0.101714622640507	-	derivatization:bg_174|background_seq
88	99	GCTGATGCTCGC	Jun_Atf3	0.0295385	0.0737762547782791	-	derivatization:bg_174|background_seq
100	111	ATCTATGGTTCC	Sox17	0.0135344	0.0672900319020883	-	derivatization:bg_174|background_seq
109	120	TCCAGATCTCTT	Gata4/6	0.0963244	0.138408449242235	-	derivatization:bg_174|background_seq
129	140	TTTCTATCTCCA	Gata4/6	0.11624	0.337026183209565	-	derivatization:bg_174|background_seq
154	165	TTGGGTTTTCTT	Klf4	0.0198852	0.0716834265049834	-	derivatization:bg_174|background_seq
163	174	CTTTATTGTGTC	Sox17	0.0752776	0.374263514120511	-	derivatization:bg_174|background_seq
198	209	TGGTTTTGTTCA	Sox17	0.0232368	0.115528210582105	-	derivatization:bg_174|background_seq
209	220	ATTTCCATCACC	Jun_Atf3	0.0985185	0.246062797920473	+	derivatization:bg_174|background_seq
219	232	CCTGTTTGGATGTG	Foxa2	0.0230869	0.102464979401416	-	derivatization:bg_174|background_seq
239	250	TGCTTTTCTTTA	Sox17	0.010374	0.0515772247718602	-	derivatization:bg_174|background_seq
257	270	TGTAACTCTTTAGC	Hnf1b	0.00130463	0.0907271788986728	-	derivatization:bg_174|background_seq
277	290	CTCCTGTAAATCTT	Foxa2	0.0150861	0.0669555863172494	+	derivatization:bg_174|background_seq
281	294	TGTAAATCTTTAAG	Hnf1b	0.00292724	0.203567469059696	-	derivatization:bg_174|background_seq
281	292	TGTAAATCTTTA	Gata4/6	0.0519489	0.0746453306622202	-	derivatization:bg_174|background_seq
282	295	GTAAATCTTTAAGT	Hnf1b	0.00537564	0.373835226826657	+	derivatization:bg_174|background_seq
288	299	CTTTAAGTGACT	Jun_Atf3	0.0219143	0.0547338212870539	+	derivatization:bg_174|background_seq
5	16	ATAGGCTGGGCC	Klf4	0.0586723	0.211505617490814	-	derivatization:bg_175|background_seq
28	41	CCTATGTGTTTTAC	Foxa2	0.0343434	0.152423918913955	-	derivatization:bg_175|background_seq
53	64	CTTTATTCTTTC	Sox17	0.0385546	0.191684911334988	-	derivatization:bg_175|background_seq
57	68	ATTCTTTCTTTA	Sox17	0.0137936	0.0685787167546877	-	derivatization:bg_175|background_seq
74	85	GAAACTATAACA	Sox17	0.0130274	0.0647693404658696	+	derivatization:bg_175|background_seq
102	113	TTAAACTCCCAC	Klf4	0.0312273	0.112570145862203	+	derivatization:bg_175|background_seq
110	123	CCACATTAAATTTT	Foxa2	0.0132376	0.0587515175846123	+	derivatization:bg_175|background_seq
133	144	AAAAAAATGGGA	Sox17	0.0440728	0.219120176588128	+	derivatization:bg_175|background_seq
140	151	TGGGACAAAACC	Jun_Atf3	0.0209421	0.052305625038245	-	derivatization:bg_175|background_seq
141	152	GGGACAAAACCA	Sox17	0.0108124	0.0537568522386024	+	derivatization:bg_175|background_seq
160	171	TTAAGATTTATT	Gata4/6	0.0361092	0.0518852790713228	+	derivatization:bg_175|background_seq
162	175	AAGATTTATTCTAC	Foxa2	0.0211227	0.0937474074216241	-	derivatization:bg_175|background_seq
165	176	ATTTATTCTACA	Sox17	0.0137335	0.0682799128980472	-	derivatization:bg_175|background_seq
205	216	ACCTGATTTTAA	Gata4/6	0.0646046	0.0928302953344628	+	derivatization:bg_175|background_seq
218	231	AGTATTTGCTCGGT	Foxa2	0.154848	0.68725108742839	-	derivatization:bg_175|background_seq
243	254	AAAAGAAAAGGA	Sox17	0.0184926	0.0919411014860326	+	derivatization:bg_175|background_seq
254	265	AAGAGAAAGAAA	Sox17	0.010095	0.0501900987152428	+	derivatization:bg_175|background_seq
258	269	GAAAGAAAGGAA	Sox17	0.0225946	0.112335334762895	+	derivatization:bg_175|background_seq
288	299	GAACAAGCCTCA	Klf4	0.0158069	0.0569817127522792	+	derivatization:bg_175|background_seq
10	21	AGTTACCCACAA	Jun_Atf3	0.0285844	0.0713932656392248	-	derivatization:bg_176|background_seq
15	26	CCCACAATGAGC	Sox17	0.027018	0.134327497482757	+	derivatization:bg_176|background_seq
38	49	CCAACCACCCAG	Klf4	0.0462735	0.166809639147625	+	derivatization:bg_176|background_seq
92	105	GGTATTTGCTTCTA	Foxa2	0.0474047	0.210392976494476	-	derivatization:bg_176|background_seq
122	135	TAGACGCCAACATA	Foxa2	0.0288804	0.128177866716825	+	derivatization:bg_176|background_seq
145	158	CCTGTACCAATACA	Foxa2	0.0663329	0.294400687495341	+	derivatization:bg_176|background_seq
190	203	AAAGTTTAAGTTCC	Foxa2	0.0115596	0.0513041671202548	-	derivatization:bg_176|background_seq
220	231	ACTGACATCCTA	Jun_Atf3	0.0461141	0.115175976792019	-	derivatization:bg_176|background_seq
245	258	GACATGTACTTGGC	Foxa2	0.0113751	0.0504853136276005	-	derivatization:bg_176|background_seq
261	272	ACTGACATCCTG	Jun_Atf3	0.0481791	0.120333583512642	-	derivatization:bg_176|background_seq
283	294	TAAGGCATGAGT	Klf4	0.0175531	0.0632765249424006	-	derivatization:bg_176|background_seq
3	14	AAAATCACCCAT	Klf4	0.0418768	0.150960136939226	+	derivatization:bg_177|background_seq
27	38	GGGACAAAGCAG	Sox17	0.0173652	0.0863359189905829	+	derivatization:bg_177|background_seq
39	50	TCTGACAACCAC	Jun_Atf3	0.041355	0.103289504083001	-	derivatization:bg_177|background_seq
54	67	TTTAATTTTTTTTT	Hnf1b	0.00116764	0.0812005573758432	+	derivatization:bg_177|background_seq
54	65	TTTAATTTTTTT	Sox17	0.0132019	0.0656369157235031	-	derivatization:bg_177|background_seq
78	91	TTCATTTGCATCTT	Foxa2	0.0119082	0.0528513342071887	-	derivatization:bg_177|background_seq
100	111	CCAGAGGTCATG	Jun_Atf3	0.0606363	0.151447064597463	+	derivatization:bg_177|background_seq
112	123	TGGGGTGTGTGC	Klf4	0.127302	0.458906300210076	-	derivatization:bg_177|background_seq
114	125	GGGTGTGTGCAC	Klf4	0.0152456	0.0549583030155279	-	derivatization:bg_177|background_seq
115	128	GGTGTGTGCACAAC	Foxa2	0.0771794	0.34253995257976	-	derivatization:bg_177|background_seq
124	135	ACAACAAAATAC	Sox17	0.012729	0.0632857619164265	+	derivatization:bg_177|background_seq
127	140	ACAAAATACATAAA	Foxa2	0.0620302	0.275304313929792	+	derivatization:bg_177|background_seq
134	147	ACATAAAAATTAAC	Hnf1b	0.00117458	0.0816831820445667	-	derivatization:bg_177|background_seq
135	148	CATAAAAATTAACA	Hnf1b	0.00111957	0.0778576513491082	+	derivatization:bg_177|background_seq
137	150	TAAAAATTAACACT	Foxa2	0.0228075	0.101224937852107	+	derivatization:bg_177|background_seq
153	164	GTGGGATAAATT	Gata4/6	0.0550165	0.0790531625188991	+	derivatization:bg_177|background_seq
158	171	ATAAATTTAATAAA	Foxa2	0.0125737	0.0558049764801505	+	derivatization:bg_177|background_seq
162	175	ATTTAATAAACGTG	Foxa2	0.0180426	0.0800772142361249	+	derivatization:bg_177|background_seq
173	184	GTGGTTATCACG	Jun_Atf3	0.0230449	0.0575576421869751	+	derivatization:bg_177|background_seq
174	185	TGGTTATCACGT	Gata4/6	0.611456	0.878600611473939	-	derivatization:bg_177|background_seq
196	209	AATATTGATGATTA	Foxa2	0.026458	0.11742669760785	-	derivatization:bg_177|background_seq
198	211	TATTGATGATTACA	Hnf1b	0.00623211	0.433396257089142	-	derivatization:bg_177|background_seq
201	212	TGATGATTACAA	Gata4/6	0.21196	0.30456514550191	+	derivatization:bg_177|background_seq
202	213	GATGATTACAAG	Jun_Atf3	0.0808387	0.201905192448664	-	derivatization:bg_177|background_seq
205	216	GATTACAAGTCA	Jun_Atf3	0.0312189	0.0779732728573766	-	derivatization:bg_177|background_seq
212	223	AGTCAATCTAGC	Gata4/6	0.0527266	0.0757628071372949	-	derivatization:bg_177|background_seq
220	231	TAGCGAGCCCAC	Klf4	0.0188365	0.0679030064249352	+	derivatization:bg_177|background_seq
278	291	ACTATTTAATGTAA	Foxa2	0.0405117	0.179800254950485	-	derivatization:bg_177|background_seq
283	296	TTAATGTAATTAAA	Foxa2	0.0171797	0.0762474652994776	+	derivatization:bg_177|background_seq
2	13	TACTAACTCAGG	Jun_Atf3	0.0231834	0.057903563993661	+	derivatization:bg_178|background_seq
16	27	GCTGAGGCAGGA	Jun_Atf3	0.0480807	0.120087816683921	-	derivatization:bg_178|background_seq
62	73	TTAAGATCAAAG	Gata4/6	0.0977498	0.140456605301862	+	derivatization:bg_178|background_seq
94	105	AGGAGATGGGGA	Gata4/6	0.0531308	0.0763436017769056	+	derivatization:bg_178|background_seq
100	111	TGGGGAAGGGGG	Klf4	0.0160149	0.0577315243062508	-	derivatization:bg_178|background_seq
107	118	GGGGGAGAGGGG	Klf4	0.0305836	0.110249695394455	-	derivatization:bg_178|background_seq
115	126	GGGGGAGGGACA	Klf4	0.0494166	0.178140084798049	-	derivatization:bg_178|background_seq
128	139	GGGGGAGGGGAG	Klf4	0.0583523	0.210352061253935	-	derivatization:bg_178|background_seq
133	144	AGGGGAGGGAGG	Klf4	0.0333233	0.120125939213763	-	derivatization:bg_178|background_seq
137	148	GAGGGAGGGGGA	Klf4	0.107371	0.387057770968689	-	derivatization:bg_178|background_seq
143	154	GGGGGAGGGGGA	Klf4	0.0661569	0.238486576898776	-	derivatization:bg_178|background_seq
149	160	GGGGGAAGGGGG	Klf4	0.0163806	0.0590498227932096	-	derivatization:bg_178|background_seq
156	167	GGGGGAGGGGGA	Klf4	0.0661569	0.238486576898776	-	derivatization:bg_178|background_seq
162	173	GGGGGAAGGGAG	Klf4	0.0145132	0.0523181011783701	-	derivatization:bg_178|background_seq
167	178	AAGGGAGGGAGA	Klf4	0.0543259	0.1958374399034	-	derivatization:bg_178|background_seq
171	182	GAGGGAGAGGAA	Klf4	0.0441753	0.159245915096936	-	derivatization:bg_178|background_seq
179	190	GGAAGATTAAAT	Gata4/6	0.120721	0.173463903237102	+	derivatization:bg_178|background_seq
196	207	CCTGACTGGAAA	Jun_Atf3	0.0303727	0.0758597780355887	-	derivatization:bg_178|background_seq
225	238	ATTAACTGATTAAC	Hnf1b	0.0444011	3.08776169718453	-	derivatization:bg_178|background_seq
226	239	TTAACTGATTAACT	Hnf1b	0.00731558	0.508743425651374	+	derivatization:bg_178|background_seq
228	239	AACTGATTAACT	Gata4/6	0.123199	0.177024539350301	+	derivatization:bg_178|background_seq
229	240	ACTGATTAACTG	Jun_Atf3	0.0342358	0.0855083739302337	-	derivatization:bg_178|background_seq
234	245	TTAACTGTCATA	Jun_Atf3	0.0478229	0.119443927573714	+	derivatization:bg_178|background_seq
245	256	AAGACAATGAGA	Sox17	0.239314	1.18981607567505	+	derivatization:bg_178|background_seq
250	261	AATGAGACAGGG	Jun_Atf3	0.0474619	0.118542283008995	-	derivatization:bg_178|background_seq
258	269	AGGGGCCTCACC	Jun_Atf3	0.0994461	0.248379599854638	+	derivatization:bg_178|background_seq
261	272	GGCCTCACCCAC	Klf4	0.260316	0.93840357924845	+	derivatization:bg_178|background_seq
6	19	TGTTAAGTATTGCT	Hnf1b	0.00352591	0.245200453270751	-	derivatization:bg_179|background_seq
22	33	ATGTGTTTGGGC	Klf4	0.016923	0.0610051006147202	-	derivatization:bg_179|background_seq
23	36	TGTGTTTGGGCTTA	Foxa2	0.0153762	0.0682431169309026	-	derivatization:bg_179|background_seq
28	39	TTGGGCTTATTT	Klf4	0.0310122	0.111794739779225	-	derivatization:bg_179|background_seq
35	46	TATTTTTGTGTT	Sox17	0.0158595	0.0788499128850315	-	derivatization:bg_179|background_seq
41	54	TGTGTTGAGTTTTG	Foxa2	0.0306223	0.13590882009815	-	derivatization:bg_179|background_seq
50	61	TTTTGATTAAAC	Gata4/6	0.119913	0.172302888717544	+	derivatization:bg_179|background_seq
51	64	TTTGATTAAACCTT	Foxa2	0.0142699	0.0633331027361954	+	derivatization:bg_179|background_seq
61	72	CCTTTATCGTAA	Gata4/6	0.319127	0.458553317553256	-	derivatization:bg_179|background_seq
64	77	TTATCGTAAATACT	Foxa2	0.0780329	0.34632798215147	+	derivatization:bg_179|background_seq
87	100	TTTCATGAGTGAAT	Hnf1b	0.00231129	0.160732791148995	+	derivatization:bg_179|background_seq
90	103	CATGAGTGAATAAA	Foxa2	0.0116184	0.0515651350626292	+	derivatization:bg_179|background_seq
90	101	CATGAGTGAATA	Jun_Atf3	0.0551053	0.137632671003386	-	derivatization:bg_179|background_seq
94	105	AGTGAATAAAAG	Jun_Atf3	0.0282256	0.0704971158613266	-	derivatization:bg_179|background_seq
104	117	AGTGTTTAGACATG	Foxa2	0.075396	0.334624812640466	-	derivatization:bg_179|background_seq
107	120	GTTTAGACATGAAA	Hnf1b	0.000783615	0.0544945143777803	-	derivatization:bg_179|background_seq
122	133	TTTAAATCTACT	Gata4/6	0.0537648	0.0772545958429945	-	derivatization:bg_179|background_seq
160	171	GCTGAGAGAAAG	Jun_Atf3	0.0229153	0.0572339492906105	-	derivatization:bg_179|background_seq
200	213	TTTGTGGGTGTTGT	Foxa2	0.0153575	0.068160122024059	-	derivatization:bg_179|background_seq
203	214	GTGGGTGTTGTG	Klf4	0.202443	0.729779328945566	-	derivatization:bg_179|background_seq
223	234	ATGTTAGTGATC	Jun_Atf3	0.0276552	0.0690724674964627	+	derivatization:bg_179|background_seq
227	238	TAGTGATCCCAA	Gata4/6	0.0686242	0.0986060551894329	+	derivatization:bg_179|background_seq
228	239	AGTGATCCCAAA	Jun_Atf3	0.0285555	0.0713210841214398	-	derivatization:bg_179|background_seq
237	250	AAAAAACATACACA	Foxa2	0.0133563	0.0592783355227049	+	derivatization:bg_179|background_seq
239	252	AAAACATACACAGG	Foxa2	0.0198632	0.0881574563430435	+	derivatization:bg_179|background_seq
253	264	AGCCAATCTGAT	Gata4/6	0.113299	0.162799237687398	-	derivatization:bg_179|background_seq
259	270	TCTGATGCAACT	Jun_Atf3	0.0799546	0.199697037435733	-	derivatization:bg_179|background_seq
263	274	ATGCAACTCACA	Jun_Atf3	0.0345515	0.0862968758390477	+	derivatization:bg_179|background_seq
275	286	GCAGGATCTTTA	Gata4/6	0.0385397	0.0553776624745234	-	derivatization:bg_179|background_seq
282	293	CTTTATTCTATT	Sox17	0.0219329	0.109045509273061	-	derivatization:bg_179|background_seq
15	26	GTGGGAGGGACA	Klf4	0.0884577	0.318877911046903	-	derivatization:bg_17|background_seq
21	32	GGGACAAAAGTT	Sox17	0.015797	0.0785391767612373	+	derivatization:bg_17|background_seq
35	46	AGGCCATCTCTG	Gata4/6	0.0398945	0.0573243734536043	-	derivatization:bg_17|background_seq
43	56	TCTGACTACACAGA	Foxa2	0.0196362	0.0871499780621083	+	derivatization:bg_17|background_seq
43	54	TCTGACTACACA	Jun_Atf3	0.0756295	0.188894536308677	-	derivatization:bg_17|background_seq
76	87	AGAGAAGTCAGG	Jun_Atf3	0.0588539	0.146995288220301	+	derivatization:bg_17|background_seq
83	94	TCAGGTGTGTTG	Klf4	0.0225089	0.0811415061884226	-	derivatization:bg_17|background_seq
85	96	AGGTGTGTTGGC	Klf4	0.0195343	0.0704184799939804	-	derivatization:bg_17|background_seq
88	101	TGTGTTGGCCATCT	Foxa2	0.038771	0.172074627445534	-	derivatization:bg_17|background_seq
93	104	TGGCCATCTCTG	Gata4/6	0.043303	0.0622220442332007	-	derivatization:bg_17|background_seq
103	114	TGTGAGTTCGAG	Jun_Atf3	0.0335676	0.0838394573148725	-	derivatization:bg_17|background_seq
132	143	AGTGAGTTCCAG	Jun_Atf3	0.0381675	0.095328307268479	-	derivatization:bg_17|background_seq
189	200	AAGGGAGGAAGA	Klf4	0.0244859	0.0882683208143933	-	derivatization:bg_17|background_seq
247	258	GAGGGCGTCCAA	Klf4	0.0289216	0.104258412689162	-	derivatization:bg_17|background_seq
266	277	TGGACAATGTGT	Sox17	0.0547948	0.272427580097274	+	derivatization:bg_17|background_seq
272	283	ATGTGTTTCATT	Jun_Atf3	0.0279409	0.0697860404940812	+	derivatization:bg_17|background_seq
286	297	TTCCCCACCTTG	Klf4	0.0530283	0.191159769362853	+	derivatization:bg_17|background_seq
14	25	AGGTGATCTTGT	Gata4/6	0.147382	0.211773071685047	-	derivatization:bg_180|background_seq
23	36	TGTGAATAAATACA	Foxa2	0.0917646	0.407272429333483	+	derivatization:bg_180|background_seq
23	34	TGTGAATAAATA	Jun_Atf3	0.0348228	0.0869744829592924	-	derivatization:bg_180|background_seq
34	45	ACAACATTGAAA	Sox17	0.0125684	0.0624872943727248	+	derivatization:bg_180|background_seq
36	49	AACATTGAAATACC	Foxa2	0.0120615	0.0535317149140933	-	derivatization:bg_180|background_seq
41	52	TGAAATACCCAT	Klf4	0.0337114	0.121524986637303	+	derivatization:bg_180|background_seq
68	79	AAGCTATCCTGA	Gata4/6	0.0441455	0.0634326317737054	-	derivatization:bg_180|background_seq
79	92	AATATTGGAACATT	Foxa2	0.057335	0.254465934966591	-	derivatization:bg_180|background_seq
86	97	GAACATTGTCTT	Sox17	0.0646802	0.321575594147761	-	derivatization:bg_180|background_seq
96	107	TTTTGATATGTT	Gata4/6	0.143731	0.206526952859667	+	derivatization:bg_180|background_seq
102	115	TATGTTTATTTTCC	Foxa2	0.20935	0.929143515919698	-	derivatization:bg_180|background_seq
115	126	CTCCTTTGTATG	Sox17	0.0297283	0.147802507343868	-	derivatization:bg_180|background_seq
119	132	TTTGTATGTATTAT	Foxa2	0.0189509	0.0841084588289592	-	derivatization:bg_180|background_seq
121	134	TGTATGTATTATAT	Foxa2	0.0223258	0.0990870423105803	-	derivatization:bg_180|background_seq
124	135	ATGTATTATATT	Sox17	0.018232	0.0906454561442602	-	derivatization:bg_180|background_seq
130	143	TATATTTGCATGTG	Foxa2	0.193417	0.858429192350801	-	derivatization:bg_180|background_seq
140	153	TGTGTTTGAAAGGT	Foxa2	0.0218677	0.0970538890044289	-	derivatization:bg_180|background_seq
151	164	GGTTACTTATAATT	Hnf1b	0.00157894	0.109803370955957	-	derivatization:bg_180|background_seq
151	162	GGTTACTTATAA	Jun_Atf3	0.0754395	0.188419986537772	-	derivatization:bg_180|background_seq
164	175	TTTTTTTATTTT	Sox17	0.0124532	0.0619145455493473	-	derivatization:bg_180|background_seq
182	195	TATATGTAGTATGC	Foxa2	0.0156907	0.0696389403641806	-	derivatization:bg_180|background_seq
193	206	TGCTATTTTTTAAA	Hnf1b	0.00109958	0.0764674975842979	-	derivatization:bg_180|background_seq
193	204	TGCTATTTTTTA	Sox17	0.0170819	0.0849274142886484	-	derivatization:bg_180|background_seq
209	220	AGAAGATAGTCA	Gata4/6	0.153648	0.220776681808254	+	derivatization:bg_180|background_seq
225	236	CTGAGGGTCAGC	Jun_Atf3	0.0361805	0.0903655157169635	+	derivatization:bg_180|background_seq
261	272	GGGGGATAGGAG	Gata4/6	0.0634496	0.0911706768071241	+	derivatization:bg_180|background_seq
23	34	ACGGGTGAAGGT	Klf4	0.019896	0.0717223590279781	-	derivatization:bg_181|background_seq
36	49	AAAACACCAATAAG	Foxa2	0.0259444	0.115147222519355	+	derivatization:bg_181|background_seq
43	54	CAATAAGTCATG	Jun_Atf3	0.286664	0.715980713298258	+	derivatization:bg_181|background_seq
59	70	GTGGGAATGTTG	Klf4	0.0236217	0.0851529980021708	-	derivatization:bg_181|background_seq
116	127	TTGGGTGGCGTG	Klf4	0.0603623	0.217597836366834	-	derivatization:bg_181|background_seq
119	130	GGTGGCGTGGCA	Klf4	0.040876	0.147352389808385	-	derivatization:bg_181|background_seq
147	160	GAAGTTGGCTTAGG	Foxa2	0.0378309	0.167902247128763	-	derivatization:bg_181|background_seq
189	200	CTGGGCTGGGTG	Klf4	0.0734094	0.264630847548676	-	derivatization:bg_181|background_seq
194	205	CTGGGTGCTATC	Klf4	0.030123	0.108589295385996	-	derivatization:bg_181|background_seq
197	208	GGTGCTATCATT	Jun_Atf3	0.0333363	0.0832617554095552	+	derivatization:bg_181|background_seq
198	209	GTGCTATCATTT	Gata4/6	0.254321	0.365433630728399	-	derivatization:bg_181|background_seq
203	216	ATCATTTGCTTTCG	Foxa2	0.0457979	0.203261628028368	-	derivatization:bg_181|background_seq
227	238	TGCCCGGCCCCT	Klf4	0.0225484	0.0812838982864124	+	derivatization:bg_181|background_seq
248	261	TTTAAGGTTTTACG	Hnf1b	0.00169048	0.117560136885269	+	derivatization:bg_181|background_seq
4	15	CAAACACTGGGC	Sox17	0.0140182	0.0696953780891547	+	derivatization:bg_182|background_seq
30	41	TGGGGAGTGGAG	Klf4	0.0723261	0.260725699200515	-	derivatization:bg_182|background_seq
37	48	TGGAGATTCAAA	Gata4/6	0.0613285	0.0881228700033682	+	derivatization:bg_182|background_seq
70	81	CCGGGCGTGGTG	Klf4	0.128806	0.464328014523409	-	derivatization:bg_182|background_seq
82	93	GCGCACACCTTT	Klf4	0.0621522	0.224050181080554	+	derivatization:bg_182|background_seq
89	100	CCTTTAGTCCTA	Jun_Atf3	0.0261278	0.0652575868644623	+	derivatization:bg_182|background_seq
158	169	AGTGAGTTCCAG	Jun_Atf3	0.0381675	0.095328307268479	-	derivatization:bg_182|background_seq
203	216	GAAAAACAAACAAA	Foxa2	0.143444	0.636637508944758	+	derivatization:bg_182|background_seq
205	216	AAAACAAACAAA	Sox17	0.0479436	0.238364934795851	+	derivatization:bg_182|background_seq
207	220	AACAAACAAACAAA	Foxa2	0.0770502	0.341966533223386	+	derivatization:bg_182|background_seq
209	220	CAAACAAACAAA	Sox17	0.0254918	0.126739569928601	+	derivatization:bg_182|background_seq
211	224	AACAAACAAACAAA	Foxa2	0.0770502	0.341966533223386	+	derivatization:bg_182|background_seq
213	224	CAAACAAACAAA	Sox17	0.0254918	0.126739569928601	+	derivatization:bg_182|background_seq
217	228	CAAACAAAAAAA	Sox17	0.0470133	0.233739689740399	+	derivatization:bg_182|background_seq
225	236	AAAAGAAAGAAA	Sox17	0.0218973	0.108868513976948	+	derivatization:bg_182|background_seq
229	240	GAAAGAAAGAAA	Sox17	0.0147243	0.0732059505213323	+	derivatization:bg_182|background_seq
233	244	GAAAGAAAAGAG	Sox17	0.0116185	0.0577646024688507	+	derivatization:bg_182|background_seq
278	289	GAAGGCGGGAAG	Klf4	0.0478467	0.172480809997183	-	derivatization:bg_182|background_seq
286	297	GAAGGCAGAGGC	Klf4	0.0163663	0.0589982732488741	-	derivatization:bg_182|background_seq
9	20	CATGACAGCTCA	Jun_Atf3	0.0668036	0.166850700397997	-	derivatization:bg_183|background_seq
23	34	CTGTCTGTAACC	Jun_Atf3	0.032506	0.081187972910701	+	derivatization:bg_183|background_seq
43	54	AGGGGATCTGAC	Gata4/6	0.0492574	0.0707779165788158	-	derivatization:bg_183|background_seq
49	60	TCTGACTCCCTC	Jun_Atf3	0.0997686	0.24918508564999	-	derivatization:bg_183|background_seq
83	96	GCCATGTACACATA	Foxa2	0.122336	0.542955343508728	+	derivatization:bg_183|background_seq
85	98	CATGTACACATAAA	Foxa2	0.0419375	0.186128283730033	+	derivatization:bg_183|background_seq
95	108	TAAATGTACAAAAT	Foxa2	0.0135173	0.0599928906030157	-	derivatization:bg_183|background_seq
108	121	TAAAACCACACACA	Foxa2	0.013739	0.0609768462632946	+	derivatization:bg_183|background_seq
110	123	AAACCACACACATT	Foxa2	0.0185762	0.0824454539308693	+	derivatization:bg_183|background_seq
111	122	AACCACACACAT	Klf4	0.076736	0.276622785603686	+	derivatization:bg_183|background_seq
130	141	GGGAAAACCCTA	Klf4	0.027673	0.0997573804473884	+	derivatization:bg_183|background_seq
163	174	GTTAACGTCAGT	Jun_Atf3	0.0631174	0.157643935316369	+	derivatization:bg_183|background_seq
188	199	AGGAGAATTGGG	Sox17	0.0126681	0.0629829806374014	+	derivatization:bg_183|background_seq
195	206	TTGGGAGTTCAG	Klf4	0.0254909	0.0918912083708428	-	derivatization:bg_183|background_seq
200	213	AGTTCAGGACTAAC	Hnf1b	0.000800525	0.0556704773674222	-	derivatization:bg_183|background_seq
204	215	CAGGACTAACCT	Jun_Atf3	0.0219538	0.0548324776867947	-	derivatization:bg_183|background_seq
242	255	CACTTACACACACA	Foxa2	0.0115777	0.0513844990889109	+	derivatization:bg_183|background_seq
243	254	ACTTACACACAC	Jun_Atf3	0.020702	0.0517059439856436	-	derivatization:bg_183|background_seq
244	257	CTTACACACACACA	Foxa2	0.0280451	0.124470612936802	+	derivatization:bg_183|background_seq
245	256	TTACACACACAC	Klf4	0.025133	0.0906010278171579	+	derivatization:bg_183|background_seq
247	258	ACACACACACAC	Klf4	0.0297752	0.107335523951038	+	derivatization:bg_183|background_seq
248	261	CACACACACACACA	Foxa2	0.0115807	0.0513978137798483	+	derivatization:bg_183|background_seq
249	260	ACACACACACAC	Klf4	0.0297752	0.107335523951038	+	derivatization:bg_183|background_seq
250	263	CACACACACACACA	Foxa2	0.0115807	0.0513978137798483	+	derivatization:bg_183|background_seq
251	262	ACACACACACAC	Klf4	0.0297752	0.107335523951038	+	derivatization:bg_183|background_seq
252	265	CACACACACACACA	Foxa2	0.0115807	0.0513978137798483	+	derivatization:bg_183|background_seq
253	264	ACACACACACAC	Klf4	0.0297752	0.107335523951038	+	derivatization:bg_183|background_seq
254	267	CACACACACACACA	Foxa2	0.0115807	0.0513978137798483	+	derivatization:bg_183|background_seq
255	266	ACACACACACAC	Klf4	0.0297752	0.107335523951038	+	derivatization:bg_183|background_seq
256	269	CACACACACACACA	Foxa2	0.0115807	0.0513978137798483	+	derivatization:bg_183|background_seq
257	268	ACACACACACAC	Klf4	0.0297752	0.107335523951038	+	derivatization:bg_183|background_seq
258	271	CACACACACACACA	Foxa2	0.0115807	0.0513978137798483	+	derivatization:bg_183|background_seq
259	270	ACACACACACAC	Klf4	0.0297752	0.107335523951038	+	derivatization:bg_183|background_seq
260	273	CACACACACACACA	Foxa2	0.0115807	0.0513978137798483	+	derivatization:bg_183|background_seq
261	272	ACACACACACAC	Klf4	0.0297752	0.107335523951038	+	derivatization:bg_183|background_seq
262	275	CACACACACACACA	Foxa2	0.0115807	0.0513978137798483	+	derivatization:bg_183|background_seq
263	274	ACACACACACAC	Klf4	0.0297752	0.107335523951038	+	derivatization:bg_183|background_seq
264	277	CACACACACACACA	Foxa2	0.0115807	0.0513978137798483	+	derivatization:bg_183|background_seq
265	276	ACACACACACAC	Klf4	0.0297752	0.107335523951038	+	derivatization:bg_183|background_seq
266	279	CACACACACACACA	Foxa2	0.0115807	0.0513978137798483	+	derivatization:bg_183|background_seq
267	278	ACACACACACAC	Klf4	0.0297752	0.107335523951038	+	derivatization:bg_183|background_seq
268	281	CACACACACACACA	Foxa2	0.0115807	0.0513978137798483	+	derivatization:bg_183|background_seq
269	280	ACACACACACAC	Klf4	0.0297752	0.107335523951038	+	derivatization:bg_183|background_seq
270	283	CACACACACACACA	Foxa2	0.0115807	0.0513978137798483	+	derivatization:bg_183|background_seq
271	282	ACACACACACAC	Klf4	0.0297752	0.107335523951038	+	derivatization:bg_183|background_seq
272	285	CACACACACACAAA	Foxa2	0.0140054	0.0621591908185419	+	derivatization:bg_183|background_seq
273	284	ACACACACACAA	Klf4	0.0291104	0.104939010868921	+	derivatization:bg_183|background_seq
286	297	TGTACAATCAAA	Sox17	0.0460295	0.228848454562978	+	derivatization:bg_183|background_seq
287	298	GTACAATCAAAT	Gata4/6	0.055333	0.0795079411023647	-	derivatization:bg_183|background_seq
2	13	CCTGACCTGACC	Jun_Atf3	0.0329277	0.0822412236390724	-	derivatization:bg_184|background_seq
28	39	CATGAGTACTGT	Jun_Atf3	0.0275998	0.0689340987737884	-	derivatization:bg_184|background_seq
35	48	ACTGTGCTAACACA	Foxa2	0.0403426	0.179049750204643	+	derivatization:bg_184|background_seq
60	71	CATCAATCAAGT	Gata4/6	0.0373032	0.0536009366658184	-	derivatization:bg_184|background_seq
64	75	AATCAAGTCACT	Jun_Atf3	0.141437	0.353257347091947	+	derivatization:bg_184|background_seq
84	95	GCTGATTCTTTA	Sox17	0.0180924	0.0899513959381534	-	derivatization:bg_184|background_seq
84	95	GCTGATTCTTTA	Jun_Atf3	0.0272202	0.0679859982841279	-	derivatization:bg_184|background_seq
137	148	AGCCAATCTCCA	Gata4/6	0.117671	0.169081360805602	-	derivatization:bg_184|background_seq
144	155	CTCCAATCTCCG	Gata4/6	0.127043	0.18254797971315	-	derivatization:bg_184|background_seq
150	163	TCTCCGTCCATATC	Foxa2	0.0168237	0.0746674553082313	+	derivatization:bg_184|background_seq
156	167	TCCATATCAAAA	Gata4/6	0.242209	0.348029908128289	-	derivatization:bg_184|background_seq
183	196	AACCAGTAAATTTG	Foxa2	0.0137538	0.0610425320719195	+	derivatization:bg_184|background_seq
189	202	TAAATTTGTTCTCT	Foxa2	0.0167711	0.0744340043937944	-	derivatization:bg_184|background_seq
228	239	TCTCTCTCCCAC	Klf4	0.026454	0.0953630521575258	+	derivatization:bg_184|background_seq
232	243	TCTCCCACCCCC	Klf4	0.0749378	0.270140520525071	+	derivatization:bg_184|background_seq
234	245	TCCCACCCCCTG	Klf4	0.0188603	0.0679888021700531	+	derivatization:bg_184|background_seq
244	255	TGCTATTGTTTT	Sox17	0.463416	2.30400146470757	-	derivatization:bg_184|background_seq
249	260	TTGTTTTGTCTT	Sox17	0.0324034	0.161102510620059	-	derivatization:bg_184|background_seq
250	261	TGTTTTGTCTTC	Jun_Atf3	0.0253772	0.0633828655063508	+	derivatization:bg_184|background_seq
259	270	TTCTAATGTCCT	Sox17	0.0126591	0.062938234635575	-	derivatization:bg_184|background_seq
268	279	CCTGACAACAGA	Jun_Atf3	0.0293772	0.0733733869990846	-	derivatization:bg_184|background_seq
4	15	TGTGAGGAGATG	Jun_Atf3	0.0517248	0.129189431526839	-	derivatization:bg_185|background_seq
54	65	TGGTCCATCATT	Jun_Atf3	0.0846628	0.211456380758755	+	derivatization:bg_185|background_seq
69	80	TGGGGTTGGGGT	Klf4	0.0356659	0.128570691840368	-	derivatization:bg_185|background_seq
70	81	GGGGTTGGGGTG	Klf4	0.0173209	0.062439475698015	-	derivatization:bg_185|background_seq
75	86	TGGGGTGAATTA	Klf4	0.0202558	0.0730193888218194	-	derivatization:bg_185|background_seq
78	89	GGTGAATTAATT	Jun_Atf3	0.0561085	0.140138293793763	-	derivatization:bg_185|background_seq
92	103	ACCGTATCCCAC	Gata4/6	0.0504797	0.0725342384194791	-	derivatization:bg_185|background_seq
106	117	GTAGGTGTAAGG	Klf4	0.0254412	0.0917120466678024	-	derivatization:bg_185|background_seq
121	132	TTCTGATACTCA	Gata4/6	0.120359	0.172943745741953	+	derivatization:bg_185|background_seq
123	134	CTGATACTCACA	Jun_Atf3	0.0234367	0.0585362137671884	+	derivatization:bg_185|background_seq
143	154	TTGTCAATCAGA	Jun_Atf3	0.0232847	0.0581565739504645	+	derivatization:bg_185|background_seq
144	155	TGTCAATCAGAT	Gata4/6	0.0599213	0.0861008655084149	-	derivatization:bg_185|background_seq
149	160	ATCAGATCTGAT	Gata4/6	0.0798175	0.114689698533208	-	derivatization:bg_185|background_seq
154	165	ATCTGATAAAAA	Gata4/6	0.404258	0.580877979761801	+	derivatization:bg_185|background_seq
155	166	TCTGATAAAAAT	Jun_Atf3	0.024917	0.0622334560086118	-	derivatization:bg_185|background_seq
159	170	ATAAAAATAGTT	Sox17	0.012357	0.0614362605076033	+	derivatization:bg_185|background_seq
168	179	GTTCTTTGTGCA	Sox17	0.017199	0.0855096094901893	-	derivatization:bg_185|background_seq
182	193	AATTTTTGTTTT	Sox17	0.0448863	0.223164717975434	-	derivatization:bg_185|background_seq
200	211	TTGGGTATAATT	Klf4	0.0244119	0.088001560934615	-	derivatization:bg_185|background_seq
204	215	GTATAATTCATG	Jun_Atf3	0.0334492	0.0835437378786876	+	derivatization:bg_185|background_seq
211	222	TCATGATATCAG	Gata4/6	0.209308	0.300754488935242	+	derivatization:bg_185|background_seq
212	223	CATGATATCAGT	Jun_Atf3	0.0310613	0.0775796463105629	-	derivatization:bg_185|background_seq
213	224	ATGATATCAGTG	Gata4/6	0.246584	0.354316341943966	-	derivatization:bg_185|background_seq
221	234	AGTGTTGATTTGGG	Foxa2	0.0752829	0.334122848792123	-	derivatization:bg_185|background_seq
223	234	TGTTGATTTGGG	Gata4/6	0.0765728	0.11002739183567	+	derivatization:bg_185|background_seq
231	242	TGGGGCTGGGGA	Klf4	0.0454568	0.163865547339314	-	derivatization:bg_185|background_seq
260	271	TGCTGTGTCCTT	Jun_Atf3	0.0203487	0.0508235311747979	+	derivatization:bg_185|background_seq
268	279	CCTTGTCTAATC	Jun_Atf3	0.0238086	0.0594650825029753	+	derivatization:bg_185|background_seq
272	283	GTCTAATCTTCA	Gata4/6	0.243251	0.349527157050789	-	derivatization:bg_185|background_seq
274	285	CTAATCTTCATC	Jun_Atf3	0.0219654	0.0548614501991236	+	derivatization:bg_185|background_seq
278	289	TCTTCATCTGTA	Gata4/6	0.0712435	0.102369725153639	-	derivatization:bg_185|background_seq
287	298	GTAGGTATGTGC	Klf4	0.0193276	0.0696733547622211	-	derivatization:bg_185|background_seq
9	20	AAAAGAAAGGGA	Sox17	0.0267659	0.13307411225382	+	derivatization:bg_186|background_seq
22	33	CTGGGAGGTAAA	Klf4	0.0165211	0.0595563060784645	-	derivatization:bg_186|background_seq
40	51	TGGGGTGGGGAG	Klf4	0.134334	0.484255698515501	-	derivatization:bg_186|background_seq
45	56	TGGGGAGGGAGT	Klf4	0.032659	0.117731228563266	-	derivatization:bg_186|background_seq
49	60	GAGGGAGTAGAG	Klf4	0.0541154	0.195078616191327	-	derivatization:bg_186|background_seq
61	72	TGGGGAGAGGGG	Klf4	0.0299008	0.107788294774013	-	derivatization:bg_186|background_seq
74	85	ACCTGATCTGCT	Gata4/6	0.210074	0.30185515369017	-	derivatization:bg_186|background_seq
87	98	CTGGGTGAAAGA	Klf4	0.0199353	0.0718640301533199	-	derivatization:bg_186|background_seq
90	101	GGTGAAAGAAAA	Jun_Atf3	0.0207162	0.0517414103369428	-	derivatization:bg_186|background_seq
95	106	AAGAAAATGACT	Sox17	0.0105419	0.052411986294821	+	derivatization:bg_186|background_seq
100	111	AATGACTGAAGC	Jun_Atf3	0.187939	0.469402154705723	-	derivatization:bg_186|background_seq
126	137	GAAAGAATGGAA	Sox17	0.115054	0.572022943792327	+	derivatization:bg_186|background_seq
200	211	GGTGAGAGTATC	Jun_Atf3	0.0225293	0.0562698639665617	-	derivatization:bg_186|background_seq
204	215	AGAGTATCTCAG	Gata4/6	0.125169	0.179855230691303	-	derivatization:bg_186|background_seq
205	216	GAGTATCTCAGG	Jun_Atf3	0.0225934	0.0564299620734828	+	derivatization:bg_186|background_seq
213	224	CAGGACTCAAAG	Jun_Atf3	0.0330139	0.0824565193772408	-	derivatization:bg_186|background_seq
222	233	AAGGGAGGAACC	Klf4	0.0492245	0.177447590569597	-	derivatization:bg_186|background_seq
233	244	CTTAGATGATAT	Gata4/6	0.0481105	0.0691299369346559	+	derivatization:bg_186|background_seq
236	247	AGATGATATGAC	Gata4/6	0.202213	0.290559689410161	+	derivatization:bg_186|background_seq
237	248	GATGATATGACT	Jun_Atf3	0.0651975	0.162839256255627	-	derivatization:bg_186|background_seq
242	253	TATGACTGAATG	Jun_Atf3	0.259086	0.647101062866605	-	derivatization:bg_186|background_seq
270	283	ATAGAGCCAACCTC	Foxa2	0.0126995	0.0563633058534617	+	derivatization:bg_186|background_seq
14	25	AAGGGAGGCACA	Klf4	0.0150354	0.0542005607624277	-	derivatization:bg_187|background_seq
39	50	CAAGGAGTCAGC	Jun_Atf3	0.128324	0.320505920008392	+	derivatization:bg_187|background_seq
56	67	AGGGGAGAGGAA	Klf4	0.0286285	0.103201827273446	-	derivatization:bg_187|background_seq
99	110	AGGAGATCGGTG	Gata4/6	0.0613979	0.0882225908049243	+	derivatization:bg_187|background_seq
104	115	ATCGGTGTGGCT	Klf4	0.0203295	0.0732850672426257	-	derivatization:bg_187|background_seq
112	123	GGCTGGATCAGA	Jun_Atf3	0.0235812	0.0588971213561134	+	derivatization:bg_187|background_seq
113	124	GCTGGATCAGAC	Gata4/6	0.0352012	0.0505805746359778	+	derivatization:bg_187|background_seq
134	145	GAGAGATAGGAG	Gata4/6	0.335786	0.482490620624196	+	derivatization:bg_187|background_seq
150	161	AGAGGCATGGCA	Klf4	0.0357808	0.128984890626673	-	derivatization:bg_187|background_seq
157	168	TGGCAGGTCATG	Jun_Atf3	0.0687255	0.171650896212219	+	derivatization:bg_187|background_seq
187	198	CATGACTTTGAC	Jun_Atf3	0.0778457	0.194429784741726	-	derivatization:bg_187|background_seq
210	221	GAAACAAAGCCC	Sox17	0.0374485	0.186185627710527	+	derivatization:bg_187|background_seq
212	223	AACAAAGCCCCA	Klf4	0.0347953	0.125432297903408	+	derivatization:bg_187|background_seq
220	231	CCCAGATGTGCA	Gata4/6	0.0380861	0.054725885016514	+	derivatization:bg_187|background_seq
235	248	AGTTAGGGATGACA	Hnf1b	0.000727458	0.0505892184813094	-	derivatization:bg_187|background_seq
242	253	GATGACAGGCAT	Jun_Atf3	0.0834613	0.208455477865375	-	derivatization:bg_187|background_seq
260	271	GCTCCTGTCATC	Jun_Atf3	0.0973819	0.243223991238313	+	derivatization:bg_187|background_seq
263	274	CCTGTCATCATT	Jun_Atf3	0.0587544	0.146746773998169	+	derivatization:bg_187|background_seq
264	275	CTGTCATCATTG	Gata4/6	0.0671586	0.0965001357836601	-	derivatization:bg_187|background_seq
282	293	TCTGATGCACAG	Jun_Atf3	0.061713	0.15413626322027	-	derivatization:bg_187|background_seq
22	33	TTTAATTATCTT	Sox17	0.015493	0.0770277562551022	-	derivatization:bg_188|background_seq
24	35	TAATTATCTTTT	Gata4/6	0.163682	0.474579488300998	-	derivatization:bg_188|background_seq
25	38	AATTATCTTTTAAA	Hnf1b	0.00130866	0.0910074350103379	-	derivatization:bg_188|background_seq
29	42	ATCTTTTAAACAAA	Foxa2	0.0296953	0.131794580598472	+	derivatization:bg_188|background_seq
33	46	TTTAAACAAACAAG	Foxa2	0.148924	0.660959011057201	+	derivatization:bg_188|background_seq
35	46	TAAACAAACAAG	Sox17	0.0237726	0.118192089224168	+	derivatization:bg_188|background_seq
46	59	GATGTGTGTGTTTG	Foxa2	0.0250482	0.111169680513302	-	derivatization:bg_188|background_seq
47	58	ATGTGTGTGTTT	Klf4	0.0390777	0.140869764243447	-	derivatization:bg_188|background_seq
48	61	TGTGTGTGTTTGAG	Foxa2	0.027763	0.123218588165649	-	derivatization:bg_188|background_seq
52	65	TGTGTTTGAGGTTC	Foxa2	0.0150451	0.0667736188744373	-	derivatization:bg_188|background_seq
67	78	TTGGGCTTTCTA	Klf4	0.0253441	0.0913620144471743	-	derivatization:bg_188|background_seq
117	128	TGCCCCACCCCC	Klf4	0.241889	0.871976764320396	+	derivatization:bg_188|background_seq
119	130	CCCCACCCCCCA	Klf4	0.0159293	0.0574229480128856	+	derivatization:bg_188|background_seq
126	137	CCCCACTCACAG	Klf4	0.0167219	0.0602801626171063	+	derivatization:bg_188|background_seq
194	205	GAAGGTGAGACA	Klf4	0.0292381	0.105399351904701	-	derivatization:bg_188|background_seq
197	208	GGTGAGACAGGC	Jun_Atf3	0.0624653	0.156015230550016	-	derivatization:bg_188|background_seq
203	214	ACAGGCATGGAC	Klf4	0.0146099	0.0526666914537021	-	derivatization:bg_188|background_seq
229	240	CCTCCAGCCCTC	Klf4	0.0361376	0.130271105830793	+	derivatization:bg_188|background_seq
235	246	GCCCTCTCCCCT	Klf4	0.0418337	0.150804767333571	+	derivatization:bg_188|background_seq
248	259	TCCTCTGCCTAC	Klf4	0.0139426	0.0502611662134845	+	derivatization:bg_188|background_seq
254	265	GCCTACTCCTCT	Klf4	0.0171627	0.0618691863334077	+	derivatization:bg_188|background_seq
2	15	TGTTTTCCAATAGG	Foxa2	0.0112776	0.0500525861721327	+	derivatization:bg_189|background_seq
72	83	TTCCAAACCCAG	Klf4	0.0496184	0.178867546199931	+	derivatization:bg_189|background_seq
89	100	TCTCTCTTCATC	Jun_Atf3	0.028233	0.0705155983260881	+	derivatization:bg_189|background_seq
96	107	TCATCCTCCCTT	Klf4	0.0259212	0.0934423810231216	+	derivatization:bg_189|background_seq
100	111	CCTCCCTTCATC	Jun_Atf3	0.0213618	0.0533538805058701	+	derivatization:bg_189|background_seq
104	115	CCTTCATCGCTT	Gata4/6	0.0518288	0.0744727590733602	-	derivatization:bg_189|background_seq
108	119	CATCGCTTCACT	Jun_Atf3	0.0290833	0.072639333432406	+	derivatization:bg_189|background_seq
129	140	GAAACAAATGCC	Sox17	0.026469	0.131597991371348	+	derivatization:bg_189|background_seq
158	169	TGTGGTCTCAGC	Jun_Atf3	0.0297764	0.0743704410440594	+	derivatization:bg_189|background_seq
167	178	AGCTCCTCCCAG	Klf4	0.0617708	0.222675286240723	+	derivatization:bg_189|background_seq
180	191	ATGGGCAGGCGA	Klf4	0.0416802	0.150251420826193	-	derivatization:bg_189|background_seq
186	197	AGGCGATTGTCT	Gata4/6	0.0561656	0.0807043033412064	+	derivatization:bg_189|background_seq
187	198	GGCGATTGTCTG	Sox17	0.0502706	0.249934262156957	-	derivatization:bg_189|background_seq
222	233	TGTTACTTCCTC	Jun_Atf3	0.0396898	0.0991304499855762	-	derivatization:bg_189|background_seq
236	247	CGTTACTGACGT	Jun_Atf3	0.0217738	0.0543829042196216	-	derivatization:bg_189|background_seq
240	251	ACTGACGTGGGC	Jun_Atf3	0.0490912	0.122611672176023	-	derivatization:bg_189|background_seq
246	257	GTGGGCTTCATC	Klf4	0.0146154	0.0526865182015235	-	derivatization:bg_189|background_seq
246	257	GTGGGCTTCATC	Jun_Atf3	0.0511349	0.127716079369698	+	derivatization:bg_189|background_seq
250	261	GCTTCATCAAGA	Gata4/6	0.0476088	0.068409044627153	-	derivatization:bg_189|background_seq
13	24	ATGGGAATGCTA	Klf4	0.0209312	0.0754541134542831	-	derivatization:bg_18|background_seq
36	47	TGGGGTGAATAA	Klf4	0.0143826	0.0518473060391937	-	derivatization:bg_18|background_seq
39	50	GGTGAATAAGGA	Jun_Atf3	0.0247199	0.0617411730620574	-	derivatization:bg_18|background_seq
40	53	GTGAATAAGGAATT	Hnf1b	0.00137833	0.0958524581616302	+	derivatization:bg_18|background_seq
43	56	AATAAGGAATTAAA	Hnf1b	0.00361422	0.251341747866568	-	derivatization:bg_18|background_seq
62	73	AGGAAATCAAGA	Gata4/6	0.0684318	0.0983295957914589	-	derivatization:bg_18|background_seq
87	98	GAGAAATCTGAA	Gata4/6	0.0701381	0.100781376824531	-	derivatization:bg_18|background_seq
98	111	AGTTACAGCTTTAC	Hnf1b	0.000902941	0.0627927378965274	-	derivatization:bg_18|background_seq
133	144	TTGGGCCTGGGC	Klf4	0.0396589	0.142964910758679	-	derivatization:bg_18|background_seq
139	150	CTGGGCGTGTAC	Klf4	0.196161	0.707133578070327	-	derivatization:bg_18|background_seq
149	162	ACCAAGTAAACTCT	Foxa2	0.0424945	0.188600378014089	+	derivatization:bg_18|background_seq
164	175	GATGAGGTATTT	Jun_Atf3	0.173674	0.433773457432261	-	derivatization:bg_18|background_seq
174	187	TTTATATACTCTCT	Foxa2	0.0261669	0.116134728763884	-	derivatization:bg_18|background_seq
184	195	CTCTGTGTCCTC	Jun_Atf3	0.0272346	0.0680219641615018	+	derivatization:bg_18|background_seq
190	201	GTCCTCTCCTTT	Klf4	0.0200557	0.0722980556874458	+	derivatization:bg_18|background_seq
217	228	TCTAGATACCTA	Gata4/6	0.161292	0.231760338971005	+	derivatization:bg_18|background_seq
227	238	TACTATTGGTTA	Sox17	0.0115346	0.0573474702962694	-	derivatization:bg_18|background_seq
228	241	ACTATTGGTTATTT	Foxa2	0.0304383	0.135092185720652	-	derivatization:bg_18|background_seq
253	264	AAATGAGTCAAT	Jun_Atf3	0.0536291	0.133945669046492	+	derivatization:bg_18|background_seq
254	267	AATGAGTCAATTCA	Foxa2	0.0189494	0.0841018014834905	+	derivatization:bg_18|background_seq
254	265	AATGAGTCAATT	Jun_Atf3	0.123653	0.308839488535252	-	derivatization:bg_18|background_seq
269	280	GCCAGATTAGAA	Gata4/6	0.311625	0.447773700070923	+	derivatization:bg_18|background_seq
274	285	ATTAGAATGTAT	Sox17	0.0126171	0.0627294199603853	+	derivatization:bg_18|background_seq
9	22	ACTGAGTCTACAGT	Foxa2	0.0284887	0.126439411903423	+	derivatization:bg_190|background_seq
20	31	AGTGAGCTAGCT	Jun_Atf3	0.0287036	0.0716909831797082	-	derivatization:bg_190|background_seq
31	42	TAGAGGGTCAGC	Jun_Atf3	0.039691	0.099133447142024	+	derivatization:bg_190|background_seq
48	59	AGGGTATCTGGG	Gata4/6	0.215837	0.310136003536969	-	derivatization:bg_190|background_seq
58	69	GGCACTTCCCAC	Klf4	0.0272959	0.0983979865194908	+	derivatization:bg_190|background_seq
62	73	CTTCCCACCCTC	Klf4	0.107274	0.386708099234385	+	derivatization:bg_190|background_seq
66	77	CCACCCTCCCAG	Klf4	0.0426292	0.153672436041188	+	derivatization:bg_190|background_seq
75	86	CAGGGTAGTACC	Klf4	0.0199048	0.0717540818244923	-	derivatization:bg_190|background_seq
116	129	CTTGTTGGTGTAGT	Foxa2	0.0463077	0.205524237841675	-	derivatization:bg_190|background_seq
119	130	GTTGGTGTAGTT	Klf4	0.0207938	0.074958805245073	-	derivatization:bg_190|background_seq
128	141	GTTATTGGCATATT	Foxa2	0.119886	0.532081679243128	-	derivatization:bg_190|background_seq
148	159	TTTGGTGGAGTA	Klf4	0.0152771	0.0550718562075957	-	derivatization:bg_190|background_seq
151	164	GGTGGAGTATTAAG	Hnf1b	0.00089156	0.0620012751652964	-	derivatization:bg_190|background_seq
168	179	TAGGGCAGAAGT	Klf4	0.0187176	0.0674743881856697	-	derivatization:bg_190|background_seq
177	188	AGTTGATCTCTA	Gata4/6	0.111526	0.160251615480497	-	derivatization:bg_190|background_seq
190	203	GAAAAGTACACCTC	Foxa2	0.0115817	0.0514022520101608	+	derivatization:bg_190|background_seq
193	204	AAGTACACCTCA	Klf4	0.0162311	0.0585108957387925	+	derivatization:bg_190|background_seq
195	206	GTACACCTCAGA	Jun_Atf3	0.0230415	0.0575491502437063	+	derivatization:bg_190|background_seq
231	244	TATGTGTGTGTGTG	Foxa2	0.018146	0.0805361272504363	-	derivatization:bg_190|background_seq
232	243	ATGTGTGTGTGT	Klf4	0.0313173	0.112894583553825	-	derivatization:bg_190|background_seq
233	246	TGTGTGTGTGTGTG	Foxa2	0.0115807	0.0513978137798483	-	derivatization:bg_190|background_seq
234	245	GTGTGTGTGTGT	Klf4	0.0297752	0.107335523951038	-	derivatization:bg_190|background_seq
236	247	GTGTGTGTGTGC	Klf4	0.0367258	0.132391486388707	-	derivatization:bg_190|background_seq
237	250	TGTGTGTGTGCACA	Foxa2	0.0150218	0.0666702081081563	-	derivatization:bg_190|background_seq
238	249	GTGTGTGTGCAC	Klf4	0.0272903	0.0983777992853454	-	derivatization:bg_190|background_seq
239	252	TGTGTGTGCACAAT	Foxa2	0.0936755	0.41575344363762	-	derivatization:bg_190|background_seq
245	256	TGCACAATCAGA	Sox17	0.0320213	0.159202794253631	+	derivatization:bg_190|background_seq
246	257	GCACAATCAGAA	Gata4/6	0.0728588	0.104690748363345	-	derivatization:bg_190|background_seq
255	266	GAATAATCTGTG	Gata4/6	0.116209	0.166980614236797	-	derivatization:bg_190|background_seq
261	274	TCTGTGTATACATT	Foxa2	0.0801599	0.355768098026135	+	derivatization:bg_190|background_seq
263	276	TGTGTATACATTAA	Foxa2	0.0364487	0.16176772519084	-	derivatization:bg_190|background_seq
264	277	GTGTATACATTAAA	Hnf1b	0.00106292	0.0739180710201185	-	derivatization:bg_190|background_seq
274	285	TAAAGTATCATG	Jun_Atf3	0.0282363	0.0705238405063196	+	derivatization:bg_190|background_seq
275	286	AAAGTATCATGA	Gata4/6	0.0810879	0.116515135223365	-	derivatization:bg_190|background_seq
281	292	TCATGATGAAAT	Gata4/6	0.0472728	0.067926246510109	+	derivatization:bg_190|background_seq
282	293	CATGATGAAATT	Jun_Atf3	0.10871	0.271517397868772	-	derivatization:bg_190|background_seq
25	36	GCTGAGTTGAAC	Jun_Atf3	0.0289333	0.0722646888764285	-	derivatization:bg_191|background_seq
37	48	CACAAAGTCACA	Jun_Atf3	0.0881733	0.220224312183816	+	derivatization:bg_191|background_seq
43	54	GTCACAATAGAT	Sox17	0.0934457	0.464591273651804	+	derivatization:bg_191|background_seq
48	59	AATAGATAAAAC	Gata4/6	0.374328	0.537871587966782	+	derivatization:bg_191|background_seq
55	66	AAAACAAGAAAC	Sox17	0.0237283	0.117971839459623	+	derivatization:bg_191|background_seq
64	75	AACTGATATATT	Gata4/6	0.0998928	0.143535880197175	+	derivatization:bg_191|background_seq
65	76	ACTGATATATTT	Jun_Atf3	0.0264444	0.0660483366406122	-	derivatization:bg_191|background_seq
70	83	TATATTTATATATT	Foxa2	0.218408	0.969345006090229	-	derivatization:bg_191|background_seq
73	86	ATTTATATATTATA	Hnf1b	0.00201388	0.140050168277948	-	derivatization:bg_191|background_seq
81	94	ATTATACTAATATA	Foxa2	0.0283582	0.125860222847643	+	derivatization:bg_191|background_seq
94	107	AATATTTATATATT	Foxa2	0.291841	1.29525757262728	-	derivatization:bg_191|background_seq
97	110	ATTTATATATTATA	Hnf1b	0.00201388	0.140050168277948	-	derivatization:bg_191|background_seq
105	118	ATTATACTAATATA	Foxa2	0.0283582	0.125860222847643	+	derivatization:bg_191|background_seq
113	124	AATATAATAATA	Sox17	0.0130237	0.064750944887341	+	derivatization:bg_191|background_seq
116	127	ATAATAATAGTT	Sox17	0.0314553	0.15638876791655	+	derivatization:bg_191|background_seq
127	140	TCTGTTTGGTTTGT	Foxa2	0.0530726	0.235548422082636	-	derivatization:bg_191|background_seq
133	144	TGGTTTGTAACC	Jun_Atf3	0.0516211	0.12893042725714	+	derivatization:bg_191|background_seq
143	154	CCTCGATTAGTT	Gata4/6	0.149311	0.214544850160576	+	derivatization:bg_191|background_seq
165	178	TCTGTTTATTTATA	Foxa2	0.140701	0.624463443197599	-	derivatization:bg_191|background_seq
169	182	TTTATTTATACTGG	Foxa2	0.157121	0.697339184928679	-	derivatization:bg_191|background_seq
181	192	GGGAGATTAGGA	Gata4/6	0.290523	0.417452254041572	+	derivatization:bg_191|background_seq
185	196	GATTAGGAACTA	Jun_Atf3	0.0325271	0.0812406729115751	-	derivatization:bg_191|background_seq
200	213	AGTGTTGACCAACA	Foxa2	0.0676153	0.300092274048078	-	derivatization:bg_191|background_seq
202	215	TGTTGACCAACAGG	Foxa2	0.0166355	0.0738321803634208	+	derivatization:bg_191|background_seq
203	214	GTTGACCAACAG	Jun_Atf3	0.0261263	0.0652538404189026	-	derivatization:bg_191|background_seq
216	227	GGAATAATGATA	Sox17	0.0245148	0.12188214284145	+	derivatization:bg_191|background_seq
220	231	TAATGATAGGAC	Gata4/6	0.288369	0.414357173255522	+	derivatization:bg_191|background_seq
221	232	AATGATAGGACT	Jun_Atf3	0.0253056	0.0632040351716309	-	derivatization:bg_191|background_seq
238	249	AGTAGATCAAGA	Gata4/6	0.10615	0.152526845607793	+	derivatization:bg_191|background_seq
244	255	TCAAGATAATAT	Gata4/6	0.423919	0.609128854104663	+	derivatization:bg_191|background_seq
247	260	AGATAATATTTAAA	Hnf1b	0.00200603	0.139504259971106	-	derivatization:bg_191|background_seq
248	261	GATAATATTTAAAA	Hnf1b	0.00527967	0.367161236991297	+	derivatization:bg_191|background_seq
251	264	AATATTTAAAATAA	Foxa2	0.0684112	0.303624661553789	-	derivatization:bg_191|background_seq
258	271	AAAATAAAAATAAT	Foxa2	0.0158346	0.0702776017061478	+	derivatization:bg_191|background_seq
264	275	AAAATAATAATG	Sox17	0.0253396	0.125982865319937	+	derivatization:bg_191|background_seq
267	278	ATAATAATGATA	Sox17	0.0313789	0.156008924078824	+	derivatization:bg_191|background_seq
268	281	TAATAATGATAAAC	Hnf1b	0.00103004	0.0716315149527367	-	derivatization:bg_191|background_seq
269	282	AATAATGATAAACA	Hnf1b	0.00318923	0.221786898016307	+	derivatization:bg_191|background_seq
271	284	TAATGATAAACAGG	Foxa2	0.0355042	0.157575816660693	+	derivatization:bg_191|background_seq
271	282	TAATGATAAACA	Gata4/6	0.312315	0.448765160489853	+	derivatization:bg_191|background_seq
272	283	AATGATAAACAG	Jun_Atf3	0.0551152	0.13765739754408	-	derivatization:bg_191|background_seq
15	26	TGTCGATCAAAA	Gata4/6	0.0937608	0.134724814561123	+	derivatization:bg_192|background_seq
22	33	CAAAATGCCCAA	Klf4	0.0335366	0.120894856542908	+	derivatization:bg_192|background_seq
40	53	TCTGTGTGGATTTG	Foxa2	0.0160257	0.0711257475188646	-	derivatization:bg_192|background_seq
42	55	TGTGTGGATTTGTA	Foxa2	0.0129723	0.0575740550827089	-	derivatization:bg_192|background_seq
54	65	TAGAGAATGCCT	Sox17	0.017265	0.085837746836916	+	derivatization:bg_192|background_seq
65	76	TTAGAATCTTCG	Gata4/6	0.0490877	0.0705340747917255	-	derivatization:bg_192|background_seq
77	88	GCTGACATTTCC	Jun_Atf3	0.0543735	0.13580490509629	-	derivatization:bg_192|background_seq
104	115	TTCTCCGTCCTC	Jun_Atf3	0.024046	0.0600580199535691	+	derivatization:bg_192|background_seq
107	118	TCCGTCCTCACA	Jun_Atf3	0.0296523	0.0740604851147474	+	derivatization:bg_192|background_seq
112	123	CCTCACACCCTT	Klf4	0.161449	0.582001565274831	+	derivatization:bg_192|background_seq
135	146	AATGACTTTTTA	Jun_Atf3	0.118591	0.296196483586198	-	derivatization:bg_192|background_seq
140	151	CTTTTTATCAGT	Jun_Atf3	0.0238352	0.059531519470902	+	derivatization:bg_192|background_seq
141	152	TTTTTATCAGTT	Gata4/6	0.428414	0.615587715819284	-	derivatization:bg_192|background_seq
155	168	CTTAATTCAACTGT	Foxa2	0.0118248	0.052481185799127	+	derivatization:bg_192|background_seq
172	183	CAGGGTTGTGTT	Klf4	0.024182	0.0871728028756819	-	derivatization:bg_192|background_seq
179	190	GTGTTTTGTTTC	Sox17	0.038574	0.191781363827813	-	derivatization:bg_192|background_seq
214	225	CATTACCTCATA	Jun_Atf3	0.158899	0.396870968668476	+	derivatization:bg_192|background_seq
230	241	TTCAAAGTCATA	Jun_Atf3	0.0913173	0.228076862077104	+	derivatization:bg_192|background_seq
274	287	TTTATTTGAAAGCA	Foxa2	0.0144581	0.0641683776810059	-	derivatization:bg_192|background_seq
13	24	CTGTAATCCTTT	Gata4/6	0.0455578	0.0654619644543637	-	derivatization:bg_193|background_seq
73	84	TGTGGCGGTGCT	Klf4	0.0152529	0.0549846185171817	-	derivatization:bg_193|background_seq
99	110	AAGGGTGTGCCC	Klf4	0.289463	1.04347452811196	-	derivatization:bg_193|background_seq
115	126	ACAGGATAGGAA	Gata4/6	0.0742065	0.106627257358405	+	derivatization:bg_193|background_seq
172	183	GTGGGCAAGAAA	Klf4	0.0183633	0.0661971851396497	-	derivatization:bg_193|background_seq
175	188	GGCAAGAAAACAAG	Foxa2	0.0143215	0.0635621154203198	+	derivatization:bg_193|background_seq
181	192	AAAACAAGGCAA	Sox17	0.0334501	0.166306470632466	+	derivatization:bg_193|background_seq
191	202	AACCATGCACAG	Klf4	0.0172365	0.062135225240538	+	derivatization:bg_193|background_seq
209	220	GAACCAGTCACT	Jun_Atf3	0.0828111	0.206831518596731	+	derivatization:bg_193|background_seq
219	230	CTTGGTGTGGTC	Klf4	0.0404044	0.145652336304284	-	derivatization:bg_193|background_seq
222	233	GGTGTGGTCATT	Jun_Atf3	0.0972331	0.242852343838783	+	derivatization:bg_193|background_seq
227	238	GGTCATTGATCG	Sox17	0.0152301	0.0757206758239742	-	derivatization:bg_193|background_seq
230	241	CATTGATCGTTG	Gata4/6	0.0570126	0.0819213569279214	-	derivatization:bg_193|background_seq
250	261	AGTTCCTCCCAG	Klf4	0.0297149	0.107118150697651	+	derivatization:bg_193|background_seq
8	19	GGTGAGCAGAGG	Jun_Atf3	0.020886	0.0521655079743094	-	derivatization:bg_194|background_seq
43	54	TGTCGATTTAAA	Gata4/6	0.0489744	0.0703712741171389	+	derivatization:bg_194|background_seq
45	58	TCGATTTAAATAGA	Foxa2	0.02436	0.108115290412247	+	derivatization:bg_194|background_seq
59	70	AACACCACCTGC	Klf4	0.0173328	0.0624823735705739	+	derivatization:bg_194|background_seq
74	87	TTTATTTGGTTCTA	Foxa2	0.0135176	0.0599942220721094	-	derivatization:bg_194|background_seq
122	133	TAAGACTTACCT	Jun_Atf3	0.0273543	0.0683209305171718	-	derivatization:bg_194|background_seq
136	149	CATGTTGGTTCATG	Foxa2	0.0858454	0.381001656467795	-	derivatization:bg_194|background_seq
138	149	TGTTGGTTCATG	Jun_Atf3	0.0245424	0.0612978436708173	+	derivatization:bg_194|background_seq
169	180	AACCATATCATG	Jun_Atf3	0.0235715	0.0588728943414935	+	derivatization:bg_194|background_seq
170	181	ACCATATCATGG	Gata4/6	0.237019	0.340572401498949	-	derivatization:bg_194|background_seq
181	192	GTATACACCCTG	Klf4	0.0599213	0.216008091677884	+	derivatization:bg_194|background_seq
203	214	CTTCCTGTCACT	Jun_Atf3	0.0545596	0.136269714108739	+	derivatization:bg_194|background_seq
214	225	TGTGACAAAAAA	Jun_Atf3	0.165718	0.413902310183214	-	derivatization:bg_194|background_seq
215	226	GTGACAAAAAAA	Sox17	0.017454	0.0867774128752697	+	derivatization:bg_194|background_seq
220	231	AAAAAAATTAAA	Sox17	0.0132019	0.0656369157235031	+	derivatization:bg_194|background_seq
222	235	AAAAATTAAATAAA	Foxa2	0.0788952	0.35015506814993	+	derivatization:bg_194|background_seq
233	244	AAAACAAAGCAA	Sox17	0.101732	0.505788917533341	+	derivatization:bg_194|background_seq
273	284	AAAAAAACCCTG	Klf4	0.0156123	0.0562802063657269	+	derivatization:bg_194|background_seq
2	13	TATTACATCCTT	Jun_Atf3	0.0296822	0.0741351642629056	-	derivatization:bg_195|background_seq
53	66	GTTATTTGAACAAA	Foxa2	0.0508131	0.225520240691565	-	derivatization:bg_195|background_seq
59	70	TGAACAAATCAG	Sox17	0.0136645	0.0679368602173784	+	derivatization:bg_195|background_seq
61	72	AACAAATCAGGA	Gata4/6	0.0718661	0.103264338569328	-	derivatization:bg_195|background_seq
83	96	ACCATTTGTCTATA	Foxa2	0.0130545	0.0579388776143955	-	derivatization:bg_195|background_seq
83	94	ACCATTTGTCTA	Sox17	0.0166336	0.0826985662198972	-	derivatization:bg_195|background_seq
85	98	CATTTGTCTATATA	Foxa2	0.0148413	0.0658691075367519	+	derivatization:bg_195|background_seq
95	106	TATAGCATCACT	Jun_Atf3	0.056487	0.141083646890013	+	derivatization:bg_195|background_seq
113	124	TAGTGATTCTTT	Gata4/6	0.0359132	0.0516036468363805	+	derivatization:bg_195|background_seq
114	125	AGTGATTCTTTG	Sox17	0.0140856	0.0700304759250543	-	derivatization:bg_195|background_seq
114	125	AGTGATTCTTTG	Jun_Atf3	0.0399604	0.0998063087645596	-	derivatization:bg_195|background_seq
118	129	ATTCTTTGTAGA	Sox17	0.0110712	0.0550435483800095	-	derivatization:bg_195|background_seq
124	135	TGTAGATCTGCA	Gata4/6	0.0604202	0.0868177344982758	+	derivatization:bg_195|background_seq
134	145	CAGAGATCTGCT	Gata4/6	0.0716749	0.102989603450344	+	derivatization:bg_195|background_seq
149	160	AAGGGTGGGTCA	Klf4	0.210274	0.758009012979949	-	derivatization:bg_195|background_seq
151	162	GGGTGGGTCAAT	Jun_Atf3	0.0313144	0.0782117965580156	+	derivatization:bg_195|background_seq
152	165	GGTGGGTCAATACC	Foxa2	0.0664956	0.295122787567184	+	derivatization:bg_195|background_seq
166	177	TAGTGATTGCTT	Gata4/6	0.08171	0.117409030189475	+	derivatization:bg_195|background_seq
167	180	AGTGATTGCTTTAT	Foxa2	0.0202403	0.0898311129938833	-	derivatization:bg_195|background_seq
167	178	AGTGATTGCTTT	Jun_Atf3	0.0280697	0.0701077352861473	-	derivatization:bg_195|background_seq
178	191	TATATTTAATAACA	Foxa2	0.0474611	0.2106432926841	-	derivatization:bg_195|background_seq
180	191	TATTTAATAACA	Jun_Atf3	0.0203134	0.0507353648226245	+	derivatization:bg_195|background_seq
210	221	CAGGAATCTTTC	Gata4/6	0.0449185	0.0645433548227381	-	derivatization:bg_195|background_seq
223	234	TCAAATGTAATC	Jun_Atf3	0.0212253	0.0530129539599305	+	derivatization:bg_195|background_seq
227	238	ATGTAATCTCCT	Gata4/6	0.263053	0.377980634174911	-	derivatization:bg_195|background_seq
240	251	GGCCTTGCCTAA	Klf4	0.0282329	0.101775743375603	+	derivatization:bg_195|background_seq
256	267	AGCGAATCTGTC	Gata4/6	0.0772881	0.111055205803294	-	derivatization:bg_195|background_seq
259	270	GAATCTGTCATG	Jun_Atf3	0.12493	0.312028962521807	+	derivatization:bg_195|background_seq
5	18	TTAGAACAAACAGC	Foxa2	0.0709167	0.314744647601731	+	derivatization:bg_196|background_seq
7	18	AGAACAAACAGC	Sox17	0.02306	0.114649200235116	+	derivatization:bg_196|background_seq
18	29	CTCCTATCTAGG	Gata4/6	0.307554	0.441924083599238	-	derivatization:bg_196|background_seq
27	38	AGGGGCAGGAGG	Klf4	0.026108	0.0941157694763999	-	derivatization:bg_196|background_seq
31	42	GCAGGAGGGGCC	Klf4	0.0245088	0.088350872182595	-	derivatization:bg_196|background_seq
69	80	TTGGGTAGGGAG	Klf4	0.0598072	0.215596776782172	-	derivatization:bg_196|background_seq
101	112	CTCTCCTTCATC	Jun_Atf3	0.0333766	0.0833624099135945	+	derivatization:bg_196|background_seq
112	123	CCTGACTCCTCT	Jun_Atf3	0.0703019	0.175588160732505	-	derivatization:bg_196|background_seq
127	138	CAGTGATTGGTT	Gata4/6	0.0842721	0.121090509521851	+	derivatization:bg_196|background_seq
128	139	AGTGATTGGTTC	Jun_Atf3	0.0277289	0.0692565428549664	-	derivatization:bg_196|background_seq
144	155	TAGGGTATTTCC	Klf4	0.036783	0.132597684566049	-	derivatization:bg_196|background_seq
156	167	TTGGGTAAGGCT	Klf4	0.0513194	0.184999418571593	-	derivatization:bg_196|background_seq
164	175	GGCTCTTCCCCT	Klf4	0.0156813	0.056528941929304	+	derivatization:bg_196|background_seq
195	206	ACAGTTGTCATC	Jun_Atf3	0.11694	0.292072895840072	+	derivatization:bg_196|background_seq
199	210	TTGTCATCTCCT	Gata4/6	0.100455	0.144343704903729	-	derivatization:bg_196|background_seq
223	234	AGGCTATCCTCT	Gata4/6	0.0467321	0.0671493151354493	-	derivatization:bg_196|background_seq
234	245	TGAACAAGGAGC	Sox17	0.013484	0.0670394542918607	+	derivatization:bg_196|background_seq
256	267	TAAAGAGTCATT	Jun_Atf3	0.141659	0.353811821034793	+	derivatization:bg_196|background_seq
33	44	CAGGGCATTCTG	Klf4	0.018521	0.0667656720726369	-	derivatization:bg_197|background_seq
43	54	TGAAATGTCAGG	Jun_Atf3	0.0275913	0.0689128689156163	+	derivatization:bg_197|background_seq
59	70	TATAAAACCCAG	Klf4	0.0154966	0.0558631236888302	+	derivatization:bg_197|background_seq
79	90	AGCTATGTCAGA	Jun_Atf3	0.0730695	0.182500602553328	+	derivatization:bg_197|background_seq
127	138	TAAGGCTGGAGC	Klf4	0.015319	0.0552228999773621	-	derivatization:bg_197|background_seq
203	216	AATGGACAAACAAG	Foxa2	0.0821812	0.36473909295677	+	derivatization:bg_197|background_seq
209	220	CAAACAAGGGAA	Sox17	0.0343332	0.170697047767229	+	derivatization:bg_197|background_seq
264	275	GAACCAGCCCTT	Klf4	0.065295	0.235379545272006	+	derivatization:bg_197|background_seq
276	287	TCATGATTTTAA	Gata4/6	0.0566902	0.0814581006394244	+	derivatization:bg_197|background_seq
277	288	CATGATTTTAAT	Jun_Atf3	0.0338926	0.0846511871861571	-	derivatization:bg_197|background_seq
281	292	ATTTTAATCATG	Jun_Atf3	0.0747565	0.186714104992888	+	derivatization:bg_197|background_seq
282	295	TTTTAATCATGGAA	Hnf1b	0.00252151	0.175352006978831	-	derivatization:bg_197|background_seq
282	293	TTTTAATCATGG	Gata4/6	0.139275	0.200124130212203	-	derivatization:bg_197|background_seq
283	296	TTTAATCATGGAAA	Hnf1b	0.00278078	0.193382280445683	+	derivatization:bg_197|background_seq
3	14	TTGGGATCTAGG	Gata4/6	0.0635498	0.0913146541027425	-	derivatization:bg_198|background_seq
25	36	TTCTATTGACTT	Sox17	0.0345679	0.171863924059301	-	derivatization:bg_198|background_seq
26	39	TCTATTGACTTGAT	Foxa2	0.0813097	0.360871175239436	-	derivatization:bg_198|background_seq
29	40	ATTGACTTGATC	Jun_Atf3	0.0291739	0.0728656187442164	-	derivatization:bg_198|background_seq
33	44	ACTTGATCTGAG	Gata4/6	0.122626	0.176201196132842	-	derivatization:bg_198|background_seq
52	63	GGATGCCTCATC	Jun_Atf3	0.2481	0.619662095586812	+	derivatization:bg_198|background_seq
53	64	GATGCCTCATCT	Jun_Atf3	0.0202664	0.0506179761950849	-	derivatization:bg_198|background_seq
56	67	GCCTCATCTGCA	Gata4/6	0.105596	0.151730803474334	-	derivatization:bg_198|background_seq
72	83	GAAGGTGGTGAC	Klf4	0.0445729	0.160679208721259	-	derivatization:bg_198|background_seq
78	91	GGTGACTGATTGTC	Hnf1b	0.00290323	0.201897754607815	-	derivatization:bg_198|background_seq
78	89	GGTGACTGATTG	Jun_Atf3	0.24564	0.613517924868781	-	derivatization:bg_198|background_seq
81	92	GACTGATTGTCA	Gata4/6	0.0591838	0.0850411523794865	+	derivatization:bg_198|background_seq
82	93	ACTGATTGTCAC	Sox17	0.0362962	0.180456647943358	-	derivatization:bg_198|background_seq
83	94	CTGATTGTCACA	Jun_Atf3	0.0558263	0.139433462502451	+	derivatization:bg_198|background_seq
99	110	TCTCGATGGGGT	Gata4/6	0.0405553	0.0582738764171241	+	derivatization:bg_198|background_seq
105	116	TGGGGTGTCATG	Klf4	0.0205654	0.0741354544810003	-	derivatization:bg_198|background_seq
105	116	TGGGGTGTCATG	Jun_Atf3	0.134035	0.334769887069643	+	derivatization:bg_198|background_seq
111	122	GTCATGGTCACG	Jun_Atf3	0.025195	0.0629277972523568	+	derivatization:bg_198|background_seq
116	127	GGTCACGTGTTC	Jun_Atf3	0.0218667	0.0546149340812904	-	derivatization:bg_198|background_seq
145	158	CAGGAGTAAATTTA	Foxa2	0.0172864	0.0767210244738202	+	derivatization:bg_198|background_seq
162	173	GCCTACTGTTCT	Sox17	0.0141183	0.0701930530650235	-	derivatization:bg_198|background_seq
179	190	ATGAGAATTGCT	Sox17	0.0116637	0.0579893268335787	+	derivatization:bg_198|background_seq
197	208	CCTGAATCTGTA	Gata4/6	0.0586294	0.084244535486364	-	derivatization:bg_198|background_seq
242	253	TCCACTGCCCCA	Klf4	0.0233607	0.0842121286964661	+	derivatization:bg_198|background_seq
254	265	GACATATCCCTA	Gata4/6	0.044762	0.0643184801045316	-	derivatization:bg_198|background_seq
260	273	TCCCTATAAATAAC	Foxa2	0.0333786	0.148141914308465	+	derivatization:bg_198|background_seq
53	64	CAGGGAGGGCCA	Klf4	0.0505607	0.182264408831217	-	derivatization:bg_199|background_seq
67	78	GCCAGAGCCCAC	Klf4	0.0210946	0.0760431481077396	+	derivatization:bg_199|background_seq
77	90	ACTGTGTGTAGAAG	Foxa2	0.0352503	0.156448949984352	-	derivatization:bg_199|background_seq
78	89	CTGTGTGTAGAA	Klf4	0.0157946	0.0569373729344242	-	derivatization:bg_199|background_seq
105	116	CTGGGAGGGGGC	Klf4	0.108864	0.39243983178638	-	derivatization:bg_199|background_seq
111	122	GGGGGCTGTGAG	Klf4	0.0189051	0.0681503000432162	-	derivatization:bg_199|background_seq
117	128	TGTGAGGGCAGG	Jun_Atf3	0.0332784	0.0831171426109479	-	derivatization:bg_199|background_seq
120	131	GAGGGCAGGGTA	Klf4	0.104968	0.378395284602373	-	derivatization:bg_199|background_seq
124	137	GCAGGGTATACACT	Foxa2	0.0353367	0.156832413083351	+	derivatization:bg_199|background_seq
137	148	TTGGCTGGGGCA	Klf4	0.0201826	0.0727555128326333	-	derivatization:bg_199|background_seq
149	160	AAGAGAAAGGAG	Sox17	0.0115294	0.0573216170507697	+	derivatization:bg_199|background_seq
178	189	GGGGGTGATTCA	Klf4	0.0263693	0.0950577202410768	-	derivatization:bg_199|background_seq
180	191	GGGTGATTCAGC	Jun_Atf3	0.0319488	0.0797962932667632	+	derivatization:bg_199|background_seq
180	191	GGGTGATTCAGC	Gata4/6	0.0433154	0.0622398617827583	+	derivatization:bg_199|background_seq
181	192	GGTGATTCAGCA	Jun_Atf3	0.129497	0.323435640436136	-	derivatization:bg_199|background_seq
191	202	CATAGACTCACA	Jun_Atf3	0.0451174	0.112686588599067	+	derivatization:bg_199|background_seq
194	205	AGACTCACACAT	Klf4	0.0178119	0.0642094635489769	+	derivatization:bg_199|background_seq
220	231	TTGGGTTGAGGA	Klf4	0.0274147	0.0988262442724323	-	derivatization:bg_199|background_seq
230	241	GAGGGAAAGGTC	Klf4	0.0200334	0.0722176672371882	-	derivatization:bg_199|background_seq
235	246	AAAGGTCTCAGC	Jun_Atf3	0.0236976	0.0591878455315519	+	derivatization:bg_199|background_seq
239	250	GTCTCAGCCCAA	Klf4	0.0420691	0.151653352140325	+	derivatization:bg_199|background_seq
249	260	AAGGGAGCTACT	Klf4	0.017334	0.0624866994064622	-	derivatization:bg_199|background_seq
10	21	TTTAGATTCACC	Jun_Atf3	0.0225202	0.0562471355301658	+	derivatization:bg_19|background_seq
10	21	TTTAGATTCACC	Gata4/6	0.0387304	0.055651679143929	+	derivatization:bg_19|background_seq
26	37	AAGTGAGTGTCT	Klf4	0.0187242	0.0674981802830553	-	derivatization:bg_19|background_seq
30	41	GAGTGTCTCAGT	Jun_Atf3	0.0311879	0.0778958463158079	+	derivatization:bg_19|background_seq
39	52	AGTTAAGGAATTAT	Hnf1b	0.00118587	0.0824683164119858	-	derivatization:bg_19|background_seq
40	53	GTTAAGGAATTATC	Hnf1b	0.000939552	0.0653387568801927	+	derivatization:bg_19|background_seq
45	56	GGAATTATCACC	Jun_Atf3	0.0324852	0.0811360221989388	+	derivatization:bg_19|background_seq
46	57	GAATTATCACCT	Gata4/6	0.148217	0.429740276985307	-	derivatization:bg_19|background_seq
57	68	TTCAGATAGGCC	Gata4/6	0.31427	0.451574298343487	+	derivatization:bg_19|background_seq
69	82	TGTAGGCAAATCTG	Foxa2	0.0168701	0.0748733891947308	+	derivatization:bg_19|background_seq
73	84	GGCAAATCTGTT	Gata4/6	0.0956301	0.137410810156927	-	derivatization:bg_19|background_seq
84	95	TGGGGTGTGTTC	Klf4	0.158848	0.572625315986946	-	derivatization:bg_19|background_seq
91	104	TGTTCTTGATTAGT	Hnf1b	0.00107427	0.0747073779351059	-	derivatization:bg_19|background_seq
94	105	TCTTGATTAGTG	Gata4/6	0.145673	0.209317411024249	+	derivatization:bg_19|background_seq
97	108	TGATTAGTGATT	Jun_Atf3	0.0221514	0.0553260094485357	+	derivatization:bg_19|background_seq
98	111	GATTAGTGATTGAT	Hnf1b	0.0109528	0.761684650085758	-	derivatization:bg_19|background_seq
99	112	ATTAGTGATTGATG	Hnf1b	0.00188288	0.130940106087345	+	derivatization:bg_19|background_seq
101	112	TAGTGATTGATG	Gata4/6	0.0235083	0.0681599502989111	+	derivatization:bg_19|background_seq
102	113	AGTGATTGATGT	Jun_Atf3	0.0382135	0.0954431982656455	-	derivatization:bg_19|background_seq
109	122	GATGTGGGAATACC	Foxa2	0.0166593	0.073937810244858	-	derivatization:bg_19|background_seq
119	130	TACCTAGCCCAC	Klf4	0.0482254	0.173845971706265	+	derivatization:bg_19|background_seq
131	142	TTGGGTAGAGGC	Klf4	0.0395675	0.142635426258521	-	derivatization:bg_19|background_seq
168	181	TCTAAGAAAATAAG	Foxa2	0.0295295	0.131058722012662	+	derivatization:bg_19|background_seq
181	192	GTTGACAAGCTG	Jun_Atf3	0.020718	0.0517459060716146	-	derivatization:bg_19|background_seq
207	220	AGCAAGCCAATAAG	Foxa2	0.0589985	0.261848931091418	+	derivatization:bg_19|background_seq
283	294	CATGATGGACTA	Jun_Atf3	0.0698841	0.174544650762589	-	derivatization:bg_19|background_seq
31	42	CTGAGATCTGAG	Gata4/6	0.0764645	0.109871775656873	+	derivatization:bg_1|background_seq
54	65	GATGGACTCATC	Jun_Atf3	0.122697	0.306451753898489	+	derivatization:bg_1|background_seq
65	78	CCTATTTAGGGAAG	Foxa2	0.0128176	0.0568874608533667	-	derivatization:bg_1|background_seq
71	82	TAGGGAAGAGTG	Klf4	0.014618	0.0526958908459481	-	derivatization:bg_1|background_seq
114	127	AATGTGGGCCTCTG	Foxa2	0.0237151	0.105253075683722	-	derivatization:bg_1|background_seq
129	140	CTTCTATCCCGT	Gata4/6	0.0442489	0.063581207146629	-	derivatization:bg_1|background_seq
136	147	CCCGTATCCTTC	Gata4/6	0.0412812	0.0593169215158212	-	derivatization:bg_1|background_seq
163	174	TGCTGATAGCTG	Gata4/6	0.184236	0.264728553249151	+	derivatization:bg_1|background_seq
182	193	CACTGATCTATG	Gata4/6	0.114187	0.164075204139586	-	derivatization:bg_1|background_seq
215	226	GACTGATTTTAC	Gata4/6	0.0522729	0.0751108859893698	+	derivatization:bg_1|background_seq
240	251	AAAACAATGGTA	Sox17	0.536899	2.66934262606391	+	derivatization:bg_1|background_seq
251	262	ATTTGAGTCTCC	Jun_Atf3	0.0348129	0.0869497564185979	+	derivatization:bg_1|background_seq
285	296	CAAGGTGGTATT	Klf4	0.0173838	0.0626662215958266	-	derivatization:bg_1|background_seq
31	42	CATGACACTCTC	Jun_Atf3	0.0937511	0.234155594879358	-	derivatization:bg_200|background_seq
102	113	CATAGACTCACA	Jun_Atf3	0.0451174	0.112686588599067	+	derivatization:bg_200|background_seq
146	157	CATGATCCAGCA	Jun_Atf3	0.0439293	0.109719153952687	-	derivatization:bg_200|background_seq
187	198	AAGTGGATCACA	Jun_Atf3	0.054533	0.136203277140813	+	derivatization:bg_200|background_seq
211	222	AGAGCCATCACA	Jun_Atf3	0.0419878	0.104870004583152	+	derivatization:bg_200|background_seq
222	233	AGTCAAGCCCCA	Klf4	0.0451839	0.162881780161051	+	derivatization:bg_200|background_seq
261	272	TTTGATGTAATG	Jun_Atf3	0.0268612	0.0670893489801551	-	derivatization:bg_200|background_seq
271	282	TGTGACTGGCTT	Jun_Atf3	0.0819238	0.204615371166606	-	derivatization:bg_200|background_seq
4	15	AATGACCGAGGA	Jun_Atf3	0.0556448	0.138980142589718	-	derivatization:bg_20|background_seq
37	48	AGAGGTGTGGGA	Klf4	0.0692551	0.249655164189713	-	derivatization:bg_20|background_seq
39	50	AGGTGTGGGAAC	Klf4	0.0142458	0.0513541607479278	-	derivatization:bg_20|background_seq
45	56	GGGAACACCCAA	Klf4	0.136805	0.493163315582155	+	derivatization:bg_20|background_seq
58	69	AATGAGAGACTG	Jun_Atf3	0.0394562	0.0985470035304005	-	derivatization:bg_20|background_seq
82	93	CAGGGAGCTGGG	Klf4	0.0148582	0.0535617789962558	-	derivatization:bg_20|background_seq
90	101	TGGGGAGAGGGC	Klf4	0.0388857	0.140177630501319	-	derivatization:bg_20|background_seq
114	125	TGTGAGGAGGAC	Jun_Atf3	0.032263	0.0805810487300174	-	derivatization:bg_20|background_seq
165	176	ACAGGATACCCA	Gata4/6	0.04022	0.0577920841294907	+	derivatization:bg_20|background_seq
215	226	AGTGACAGGCAC	Jun_Atf3	0.0498763	0.124572561782009	-	derivatization:bg_20|background_seq
229	240	GGTGACCGAGGA	Jun_Atf3	0.0690632	0.172494345989243	-	derivatization:bg_20|background_seq
246	257	CTCAACACCAAA	Klf4	0.0140025	0.0504770975215754	+	derivatization:bg_20|background_seq
267	280	CACATGCACACACA	Foxa2	0.0513919	0.228089088396434	+	derivatization:bg_20|background_seq
269	282	CATGCACACACATG	Foxa2	0.0273939	0.121580437357309	+	derivatization:bg_20|background_seq
270	281	ATGCACACACAT	Klf4	0.0232713	0.0838898539227879	+	derivatization:bg_20|background_seq
277	290	CACATGTACACGTA	Foxa2	0.0141981	0.0630144377997586	+	derivatization:bg_20|background_seq
7	18	CAGTCCTCCCTG	Klf4	0.0182311	0.0657206222192889	+	derivatization:bg_21|background_seq
17	28	TGCTCAGTCCTC	Jun_Atf3	0.0227724	0.0568770379102826	+	derivatization:bg_21|background_seq
21	32	CAGTCCTCCCTG	Klf4	0.0182311	0.0657206222192889	+	derivatization:bg_21|background_seq
26	37	CTCCCTGCCCAG	Klf4	0.0581079	0.209471032678018	+	derivatization:bg_21|background_seq
35	46	CAGTCCTCCCTG	Klf4	0.0182311	0.0657206222192889	+	derivatization:bg_21|background_seq
40	51	CTCCCTGCCCAG	Klf4	0.0581079	0.209471032678018	+	derivatization:bg_21|background_seq
49	60	CAGTCCTCCCTG	Klf4	0.0182311	0.0657206222192889	+	derivatization:bg_21|background_seq
54	65	CTCCCTGCCCAG	Klf4	0.0581079	0.209471032678018	+	derivatization:bg_21|background_seq
94	105	GATGACTTTCCA	Jun_Atf3	0.192033	0.479627453453536	-	derivatization:bg_21|background_seq
101	112	TTCCAATCAAAT	Gata4/6	0.104756	0.150523808181724	-	derivatization:bg_21|background_seq
105	116	AATCAAATCAGA	Jun_Atf3	0.024626	0.0615066455700154	+	derivatization:bg_21|background_seq
106	117	ATCAAATCAGAG	Gata4/6	0.0944166	0.135667133028853	-	derivatization:bg_21|background_seq
122	133	GCTGAGGCTCCC	Jun_Atf3	0.0347162	0.086708235561511	-	derivatization:bg_21|background_seq
149	160	GCTGAGGCAAAC	Jun_Atf3	0.0896076	0.223806663428073	-	derivatization:bg_21|background_seq
208	219	CTGGGTGTGATC	Klf4	0.195074	0.703215091728177	-	derivatization:bg_21|background_seq
212	223	GTGTGATCCGGA	Gata4/6	0.0627574	0.0901760552100472	+	derivatization:bg_21|background_seq
213	224	TGTGATCCGGAC	Jun_Atf3	0.0207713	0.0518790297705052	-	derivatization:bg_21|background_seq
235	246	AGCCTTGCCCTT	Klf4	0.0669659	0.241402911260137	+	derivatization:bg_21|background_seq
273	284	AGGTAGCTCAGC	Jun_Atf3	0.0261216	0.0652421015561486	+	derivatization:bg_21|background_seq
284	295	CCACGCGTCACA	Jun_Atf3	0.171398	0.428088850702896	+	derivatization:bg_21|background_seq
8	19	GGGGGCGGGGCA	Klf4	0.323597	1.1665229299546	-	derivatization:bg_22|background_seq
18	31	CATATGGACCCTCT	Foxa2	0.033189	0.147300425841217	-	derivatization:bg_22|background_seq
36	47	ACTAGATTTCTC	Gata4/6	0.0601104	0.086372583139168	+	derivatization:bg_22|background_seq
50	61	TATGAGACTGAA	Jun_Atf3	0.0216704	0.0541246492390345	-	derivatization:bg_22|background_seq
66	77	GTAGGTGAGTTC	Klf4	0.0355172	0.128034648676543	-	derivatization:bg_22|background_seq
69	80	GGTGAGTTCCGT	Jun_Atf3	0.0481526	0.120267396307753	-	derivatization:bg_22|background_seq
78	89	CGTTACACATGG	Jun_Atf3	0.0321054	0.0801874221832037	-	derivatization:bg_22|background_seq
142	153	AGTGAGGAGACC	Jun_Atf3	0.0511293	0.127702092639608	-	derivatization:bg_22|background_seq
151	162	ACCTGATCAAAG	Gata4/6	0.153279	0.220246466019	-	derivatization:bg_22|background_seq
160	171	AAGGGATAACAA	Gata4/6	0.170559	0.245076083466977	+	derivatization:bg_22|background_seq
165	176	ATAACAAAGTGT	Sox17	0.0301554	0.149925953719429	+	derivatization:bg_22|background_seq
171	182	AAGTGTGGTGAG	Klf4	0.0170369	0.0614156945377845	-	derivatization:bg_22|background_seq
177	188	GGTGAGGACCAG	Jun_Atf3	0.0614913	0.153582538566535	-	derivatization:bg_22|background_seq
182	193	GGACCAGTCATT	Jun_Atf3	0.107665	0.268907374128795	+	derivatization:bg_22|background_seq
199	210	AGGCTATCCAAT	Gata4/6	0.0472802	0.0679368795638773	-	derivatization:bg_22|background_seq
213	224	GGCAACAACCAG	Klf4	0.0208221	0.075060822874772	+	derivatization:bg_22|background_seq
225	236	GCTTACTGATAT	Jun_Atf3	0.0202382	0.0505475430185611	-	derivatization:bg_22|background_seq
228	239	TACTGATATTGT	Gata4/6	0.166107	0.238679008416144	+	derivatization:bg_22|background_seq
231	242	TGATATTGTAGA	Sox17	0.0135752	0.0674928804437012	-	derivatization:bg_22|background_seq
235	248	ATTGTAGACATGGG	Foxa2	0.0231461	0.102727722635916	-	derivatization:bg_22|background_seq
258	269	AAGGGTGAAAGG	Klf4	0.0266541	0.0960843852918995	-	derivatization:bg_22|background_seq
263	274	TGAAAGGTAATC	Jun_Atf3	0.0204572	0.0510945240702883	+	derivatization:bg_22|background_seq
267	278	AGGTAATCCCAG	Gata4/6	0.0464016	0.0666744199637736	-	derivatization:bg_22|background_seq
285	296	GTCTGATGAGCA	Gata4/6	0.0716369	0.102935001282345	+	derivatization:bg_22|background_seq
289	300	GATGAGCAAAAG	Jun_Atf3	0.0600298	0.149932251776127	-	derivatization:bg_22|background_seq
12	25	GGTAGATAAATGTA	Foxa2	0.0211461	0.0938512620109364	+	derivatization:bg_23|background_seq
12	23	GGTAGATAAATG	Gata4/6	0.197217	0.283380941217448	+	derivatization:bg_23|background_seq
23	34	GTACCTGCCCGT	Klf4	0.0176021	0.0634531632411728	+	derivatization:bg_23|background_seq
36	47	CACCAAGCACAG	Klf4	0.0146643	0.0528627960139716	+	derivatization:bg_23|background_seq
42	55	GCACAGCACACGTT	Foxa2	0.0155692	0.0690996953812131	+	derivatization:bg_23|background_seq
62	73	TGTCCAGTCATG	Jun_Atf3	0.0978879	0.244487792207143	+	derivatization:bg_23|background_seq
67	78	AGTCATGCCCAA	Klf4	0.0901659	0.325035738433895	+	derivatization:bg_23|background_seq
122	133	AAAACTATTCAA	Sox17	0.0121681	0.0604970916470476	+	derivatization:bg_23|background_seq
150	161	GGAGACCTCAGA	Jun_Atf3	0.0319711	0.0798519904240852	+	derivatization:bg_23|background_seq
179	190	GCCAGATAGTAC	Gata4/6	0.208041	0.298933937702222	+	derivatization:bg_23|background_seq
220	231	CGTGACTGAAAG	Jun_Atf3	0.14025	0.350292659838978	-	derivatization:bg_23|background_seq
241	252	GCCTGATCATGA	Gata4/6	0.177221	0.2546487056567	-	derivatization:bg_23|background_seq
248	259	CATGAGGTATAT	Jun_Atf3	0.0851873	0.21276638788949	-	derivatization:bg_23|background_seq
257	270	TATGTATGCCCATG	Foxa2	0.0323255	0.143468013966383	-	derivatization:bg_23|background_seq
258	269	ATGTATGCCCAT	Klf4	0.0221491	0.0798444763945814	+	derivatization:bg_23|background_seq
273	286	GGTCCACACACATG	Foxa2	0.0141784	0.0629270046626026	+	derivatization:bg_23|background_seq
274	285	GTCCACACACAT	Klf4	0.0672052	0.242265555033528	+	derivatization:bg_23|background_seq
285	296	TGCACATCTCTG	Gata4/6	0.0375238	0.0539179166200443	-	derivatization:bg_23|background_seq
6	17	CCTGACTTAAGC	Jun_Atf3	0.101488	0.253479511313641	-	derivatization:bg_24|background_seq
16	27	GCAAGATTTCCT	Gata4/6	0.070328	0.10105424397461	+	derivatization:bg_24|background_seq
36	49	CTTAATGTTTGGCT	Hnf1b	0.00342597	0.238250379871294	+	derivatization:bg_24|background_seq
39	52	AATGTTTGGCTGTG	Foxa2	0.0395161	0.17538155285137	-	derivatization:bg_24|background_seq
44	55	TTGGCTGTGGGT	Klf4	0.0172965	0.0623515170349529	-	derivatization:bg_24|background_seq
50	61	GTGGGTCTGTGC	Klf4	0.0154415	0.0556644957242925	-	derivatization:bg_24|background_seq
63	74	TCTGTCTTCATC	Jun_Atf3	0.0326032	0.0814307425829744	+	derivatization:bg_24|background_seq
66	77	GTCTTCATCAGT	Jun_Atf3	0.0314277	0.0784947780792973	+	derivatization:bg_24|background_seq
67	78	TCTTCATCAGTT	Gata4/6	0.0584015	0.0839170661682856	-	derivatization:bg_24|background_seq
80	91	CTGGGTGAAACT	Klf4	0.0324917	0.117128134943172	-	derivatization:bg_24|background_seq
97	108	AATGACAACTGG	Jun_Atf3	0.0817307	0.204133078741544	-	derivatization:bg_24|background_seq
105	116	CTGGGTTAGGCA	Klf4	0.0318519	0.114821743442062	-	derivatization:bg_24|background_seq
108	119	GGTTAGGCACCC	Jun_Atf3	0.044108	0.110165480500375	-	derivatization:bg_24|background_seq
123	134	TATGAGTCGAGC	Jun_Atf3	0.0597222	0.149163980673336	-	derivatization:bg_24|background_seq
134	145	CAGAATATCATT	Jun_Atf3	0.0286397	0.0715313845988618	+	derivatization:bg_24|background_seq
135	146	AGAATATCATTA	Gata4/6	0.111843	0.160707112513541	-	derivatization:bg_24|background_seq
144	155	TTAGGAATCATT	Jun_Atf3	0.0625289	0.15617407984175	+	derivatization:bg_24|background_seq
145	156	TAGGAATCATTT	Gata4/6	0.0489024	0.0702678173777723	-	derivatization:bg_24|background_seq
167	178	TGGTTCGTCTTG	Jun_Atf3	0.0226843	0.0566569966744052	+	derivatization:bg_24|background_seq
171	182	TCGTCTTGTTTT	Sox17	0.0184092	0.0915264552024415	-	derivatization:bg_24|background_seq
176	187	TTGTTTTGTTCT	Sox17	0.0520002	0.258533449352389	-	derivatization:bg_24|background_seq
183	194	GTTCTATCCTAG	Gata4/6	0.0352019	0.0505815804653883	-	derivatization:bg_24|background_seq
233	244	GGCAGTGTCAGG	Jun_Atf3	0.0286551	0.0715698481066089	+	derivatization:bg_24|background_seq
241	252	CAGGGCTGGGTT	Klf4	0.0701763	0.25297596420663	-	derivatization:bg_24|background_seq
284	295	AGCTATTGGTTT	Sox17	0.0204512	0.101678825839046	-	derivatization:bg_24|background_seq
285	298	GCTATTGGTTTGTC	Foxa2	0.0223337	0.099122104330049	-	derivatization:bg_24|background_seq
289	300	TTGGTTTGTCAT	Sox17	0.011188	0.0556242520481561	-	derivatization:bg_24|background_seq
4	15	AAGACAAAGTAA	Sox17	0.0289873	0.144118419860164	+	derivatization:bg_25|background_seq
18	29	AATGAGTATAGA	Jun_Atf3	0.0253016	0.0631940446501382	-	derivatization:bg_25|background_seq
36	47	TGTAGATGGGAT	Gata4/6	0.0402779	0.0578752805907313	+	derivatization:bg_25|background_seq
41	52	ATGGGATAGCAA	Gata4/6	0.0764267	0.109817460868706	+	derivatization:bg_25|background_seq
49	60	GCAAGATTTCTA	Gata4/6	0.0610358	0.0877022896198599	+	derivatization:bg_25|background_seq
59	70	TACAGATGACTC	Gata4/6	0.0686352	0.0986218610801695	+	derivatization:bg_25|background_seq
63	74	GATGACTCCAGT	Jun_Atf3	0.286519	0.715618556894147	-	derivatization:bg_25|background_seq
76	87	TGTGAGGATAAA	Jun_Atf3	0.0330141	0.0824570189033155	-	derivatization:bg_25|background_seq
78	89	TGAGGATAAAAT	Gata4/6	0.0760418	0.109264398382842	+	derivatization:bg_25|background_seq
127	138	TGTTAGGTACCT	Jun_Atf3	0.0236497	0.0590682090366765	-	derivatization:bg_25|background_seq
166	177	ATGAAATCAAAT	Gata4/6	0.0716988	0.103023945340217	-	derivatization:bg_25|background_seq
170	181	AATCAAATCAGC	Jun_Atf3	0.0337051	0.0841828814911852	+	derivatization:bg_25|background_seq
171	182	ATCAAATCAGCT	Gata4/6	0.0915734	0.1315817413432	-	derivatization:bg_25|background_seq
206	217	CAGGGTTTTTTT	Klf4	0.0156123	0.0562802063657269	-	derivatization:bg_25|background_seq
214	225	TTTTTTTTCATC	Jun_Atf3	0.0354763	0.0886066844081678	+	derivatization:bg_25|background_seq
239	250	GTCCATTCATTT	Sox17	0.0151556	0.0753502783644114	-	derivatization:bg_25|background_seq
247	258	ATTTCATTCATT	Jun_Atf3	0.0235644	0.0588551611658439	+	derivatization:bg_25|background_seq
248	261	TTTCATTCATTCAT	Hnf1b	0.00109536	0.0761740284053335	-	derivatization:bg_25|background_seq
251	262	CATTCATTCATG	Jun_Atf3	0.0251427	0.0627971711838393	+	derivatization:bg_25|background_seq
273	286	TACATTCATTTACT	Hnf1b	0.000764193	0.0531438607299491	+	derivatization:bg_25|background_seq
277	290	TTCATTTACTCACT	Foxa2	0.0375278	0.166557019521047	-	derivatization:bg_25|background_seq
279	290	CATTTACTCACT	Jun_Atf3	0.0740786	0.185020961362907	+	derivatization:bg_25|background_seq
280	293	ATTTACTCACTTAA	Hnf1b	0.00136616	0.0950061264298773	-	derivatization:bg_25|background_seq
281	294	TTTACTCACTTAAC	Hnf1b	0.000777066	0.0540390808107096	+	derivatization:bg_25|background_seq
6	17	TCCCCCACCCCC	Klf4	0.155779	0.561561990702624	+	derivatization:bg_26|background_seq
8	19	CCCCACCCCCAC	Klf4	0.0291653	0.105136917860811	+	derivatization:bg_26|background_seq
22	35	ATTATTGAGACTTT	Foxa2	0.0317181	0.140772232874576	-	derivatization:bg_26|background_seq
43	56	TCTAAGGAAACAGG	Foxa2	0.0121611	0.0539737626532173	+	derivatization:bg_26|background_seq
51	64	AACAGGAAAACAAA	Foxa2	0.011758	0.0521847120142527	+	derivatization:bg_26|background_seq
57	68	AAAACAAAAGAC	Sox17	0.110738	0.550564750027593	+	derivatization:bg_26|background_seq
81	94	ACAGTTGACACTCG	Foxa2	0.0244331	0.10843972504809	-	derivatization:bg_26|background_seq
97	108	TGTGAGCCACAG	Jun_Atf3	0.0441458	0.110259890928482	-	derivatization:bg_26|background_seq
108	119	GCTGATCCAGTC	Jun_Atf3	0.0307868	0.076894046773124	-	derivatization:bg_26|background_seq
118	129	TCCAGGGTCACC	Jun_Atf3	0.0516463	0.128993367542544	+	derivatization:bg_26|background_seq
130	141	TAGGGTTGGGCC	Klf4	0.110863	0.399645953403636	-	derivatization:bg_26|background_seq
149	162	TCTTAGGCATTTAA	Hnf1b	0.000772329	0.053709658180199	-	derivatization:bg_26|background_seq
164	175	ATCCTTTATTCT	Sox17	0.019348	0.0961939603707298	-	derivatization:bg_26|background_seq
182	193	AGCAGGATCACC	Jun_Atf3	0.0228865	0.0571620175358628	+	derivatization:bg_26|background_seq
183	194	GCAGGATCACCA	Gata4/6	0.0370439	0.053228348714183	-	derivatization:bg_26|background_seq
258	269	AAGTATTGTTCT	Sox17	0.13442	0.66830639616671	-	derivatization:bg_26|background_seq
10	21	ACTGAGGCCTAT	Jun_Atf3	0.0247745	0.0618775436804332	-	derivatization:bg_27|background_seq
30	41	GAGGGCATGGAT	Klf4	0.0991815	0.357535743462677	-	derivatization:bg_27|background_seq
49	60	TCTGAGGTCACC	Jun_Atf3	0.0968961	0.24201064240302	+	derivatization:bg_27|background_seq
55	66	GTCACCACCAAA	Klf4	0.0143638	0.0517795346102771	+	derivatization:bg_27|background_seq
93	104	TCCCTAACCCTC	Klf4	0.0261933	0.0944232643107931	+	derivatization:bg_27|background_seq
96	107	CTAACCCTCACC	Jun_Atf3	0.0293709	0.0733576519277336	+	derivatization:bg_27|background_seq
99	110	ACCCTCACCCAG	Klf4	0.0965084	0.347899583535169	+	derivatization:bg_27|background_seq
113	124	AGGCACTCCCTG	Klf4	0.0672822	0.242543129503027	+	derivatization:bg_27|background_seq
135	146	CTTAGAGTAACC	Jun_Atf3	0.0409894	0.102376370418565	+	derivatization:bg_27|background_seq
147	160	CCTAGATATATACT	Foxa2	0.0209869	0.093144695745188	+	derivatization:bg_27|background_seq
147	158	CCTAGATATATA	Gata4/6	0.107244	0.154098813286502	+	derivatization:bg_27|background_seq
161	172	CCTTGAGTCTCA	Jun_Atf3	0.0241275	0.0602615768289835	+	derivatization:bg_27|background_seq
199	210	CTGTGAGTGGAG	Klf4	0.0148155	0.0534078513358972	-	derivatization:bg_27|background_seq
200	211	TGTGAGTGGAGC	Jun_Atf3	0.0240853	0.0601561768272352	-	derivatization:bg_27|background_seq
213	224	GCAGGAGTGGGG	Klf4	0.0153869	0.055467670191375	-	derivatization:bg_27|background_seq
218	229	AGTGGGGTCAAA	Jun_Atf3	0.020236	0.0505420482317401	+	derivatization:bg_27|background_seq
223	234	GGTCAAATCACA	Jun_Atf3	0.0636959	0.159088814487255	+	derivatization:bg_27|background_seq
224	235	GTCAAATCACAG	Gata4/6	0.0953463	0.137003018175924	-	derivatization:bg_27|background_seq
233	244	CAGGGTTTTACC	Klf4	0.0226363	0.0816007657652303	-	derivatization:bg_27|background_seq
263	274	ACCAAAGCCCAG	Klf4	0.0362521	0.130683862671802	+	derivatization:bg_27|background_seq
274	285	GAGGAAGTCACA	Jun_Atf3	0.180642	0.451176945872603	+	derivatization:bg_27|background_seq
284	295	CAAGGAGTCACT	Jun_Atf3	0.18031	0.450347732588706	+	derivatization:bg_27|background_seq
1	12	TAAGGAGTAGGG	Klf4	0.0199091	0.0717695827364254	-	derivatization:bg_28|background_seq
8	19	TAGGGATGTGTT	Klf4	0.0141405	0.0509745686487296	-	derivatization:bg_28|background_seq
19	30	TTCTGATACTAT	Gata4/6	0.133473	0.191787241298247	+	derivatization:bg_28|background_seq
48	59	AGAGCCACCCTG	Klf4	0.0265577	0.0957368764755395	+	derivatization:bg_28|background_seq
55	66	CCCTGTGCCCTC	Klf4	0.0160297	0.0577848762822065	+	derivatization:bg_28|background_seq
71	82	CTTCATTGTCAA	Sox17	0.0948585	0.471615401582948	-	derivatization:bg_28|background_seq
73	86	TCATTGTCAATTTG	Foxa2	0.0150502	0.066796253849031	+	derivatization:bg_28|background_seq
78	91	GTCAATTTGTTAAG	Hnf1b	0.000805112	0.0559894686290122	+	derivatization:bg_28|background_seq
105	116	GTTTTATTCATC	Jun_Atf3	0.0571352	0.142702610897911	+	derivatization:bg_28|background_seq
109	120	TATTCATCTCTA	Gata4/6	0.0466839	0.06708005659604	-	derivatization:bg_28|background_seq
115	126	TCTCTATCTTTC	Gata4/6	0.186137	0.26746009854826	-	derivatization:bg_28|background_seq
140	153	CCTATAGGCACAAT	Foxa2	0.012037	0.0534229782714373	-	derivatization:bg_28|background_seq
146	157	GGCACAATGCAA	Sox17	0.0860941	0.428040750648834	+	derivatization:bg_28|background_seq
159	170	TTTCAATCTGCC	Gata4/6	0.074449	0.106975705404188	-	derivatization:bg_28|background_seq
193	204	ACACATTGTCAG	Sox17	0.0376398	0.187136728838236	-	derivatization:bg_28|background_seq
194	205	CACATTGTCAGA	Jun_Atf3	0.0231359	0.0577849265509348	+	derivatization:bg_28|background_seq
218	229	TGGCATATCATA	Jun_Atf3	0.0422845	0.105611051514875	+	derivatization:bg_28|background_seq
219	230	GGCATATCATAC	Gata4/6	0.157829	0.226784357187304	-	derivatization:bg_28|background_seq
223	234	TATCATACCTAT	Klf4	0.0185078	0.0667180878778656	+	derivatization:bg_28|background_seq
232	243	TATGAAGGACAT	Jun_Atf3	0.0289861	0.0723965637601326	-	derivatization:bg_28|background_seq
247	258	CTAGTATCTTCT	Gata4/6	0.112762	0.162027622839623	-	derivatization:bg_28|background_seq
255	266	TTCTTGATCACT	Jun_Atf3	0.0235279	0.0587639976572227	+	derivatization:bg_28|background_seq
256	267	TCTTGATCACTG	Gata4/6	0.1235	0.17745704599682	-	derivatization:bg_28|background_seq
280	293	CATGTTTGGTAAGA	Foxa2	0.0390653	0.1733807986265	-	derivatization:bg_28|background_seq
10	23	AGAGTTTGTCCTCC	Foxa2	0.0126835	0.0562922941684619	-	derivatization:bg_29|background_seq
11	22	GAGTTTGTCCTC	Jun_Atf3	0.0292318	0.0730102315428237	+	derivatization:bg_29|background_seq
35	46	TTGTGATGATGT	Gata4/6	0.0553211	0.079490842002386	+	derivatization:bg_29|background_seq
36	47	TGTGATGATGTT	Jun_Atf3	0.0287257	0.0717461808109556	-	derivatization:bg_29|background_seq
39	50	GATGATGTTCCC	Jun_Atf3	0.0903848	0.225747821754111	-	derivatization:bg_29|background_seq
100	111	ACTTGATTGTCT	Gata4/6	0.0506748	0.0728145774451793	+	derivatization:bg_29|background_seq
101	112	CTTGATTGTCTC	Sox17	0.0563269	0.280044841141516	-	derivatization:bg_29|background_seq
104	115	GATTGTCTCAGG	Jun_Atf3	0.0313056	0.0781898174107316	+	derivatization:bg_29|background_seq
112	125	CAGGGACACACATT	Foxa2	0.0172157	0.0764072415907272	+	derivatization:bg_29|background_seq
115	126	GGACACACATTT	Klf4	0.0181311	0.0653601358952641	+	derivatization:bg_29|background_seq
124	135	TTTGACTTCAAA	Jun_Atf3	0.0298374	0.0745227964968236	-	derivatization:bg_29|background_seq
142	153	CCCTGATCAGGG	Gata4/6	0.191591	0.275296946555277	-	derivatization:bg_29|background_seq
163	174	CCTCTATCCCAA	Gata4/6	0.0437814	0.0629094567903253	-	derivatization:bg_29|background_seq
189	200	GGATGCCTCCTC	Jun_Atf3	0.0235524	0.0588251896013657	+	derivatization:bg_29|background_seq
216	227	ACCTAACTCACA	Jun_Atf3	0.0486872	0.121602629505257	+	derivatization:bg_29|background_seq
233	244	CATTACATGCTC	Jun_Atf3	0.0225619	0.0563512867167275	-	derivatization:bg_29|background_seq
251	262	GGCTGATCTTAG	Gata4/6	0.144767	0.20801558038722	-	derivatization:bg_29|background_seq
286	297	ACTAGATATCAA	Gata4/6	0.263365	0.378428946712166	+	derivatization:bg_29|background_seq
288	299	TAGATATCAAAC	Gata4/6	0.125697	0.180613913446658	-	derivatization:bg_29|background_seq
21	32	TGGTTTTGTTTT	Sox17	0.0471443	0.234390992655871	-	derivatization:bg_2|background_seq
26	37	TTGTTTTGTTTT	Sox17	0.0702869	0.349450861752194	-	derivatization:bg_2|background_seq
31	42	TTGTTTTGTTTT	Sox17	0.0702869	0.349450861752194	-	derivatization:bg_2|background_seq
36	47	TTGTTTTGTTTT	Sox17	0.0702869	0.349450861752194	-	derivatization:bg_2|background_seq
41	52	TTGTTTTGTTTT	Sox17	0.0702869	0.349450861752194	-	derivatization:bg_2|background_seq
46	57	TTGTTTTGTTTT	Sox17	0.0702869	0.349450861752194	-	derivatization:bg_2|background_seq
51	62	TTGTTTTGTTTT	Sox17	0.0702869	0.349450861752194	-	derivatization:bg_2|background_seq
56	67	TTGTTTTGTCTT	Sox17	0.0324034	0.161102510620059	-	derivatization:bg_2|background_seq
64	75	TCTTTATCCAAT	Gata4/6	0.082026	0.117863090323362	-	derivatization:bg_2|background_seq
89	100	GTCTATTGTCCG	Sox17	0.102261	0.508418988085135	-	derivatization:bg_2|background_seq
117	130	CATCAATTATTACC	Hnf1b	0.0098511	0.685069722487384	-	derivatization:bg_2|background_seq
118	131	ATCAATTATTACCT	Hnf1b	0.00614507	0.427343281416852	+	derivatization:bg_2|background_seq
118	129	ATCAATTATTAC	Sox17	0.0208779	0.103800283503414	-	derivatization:bg_2|background_seq
124	135	TATTACCTCAAA	Jun_Atf3	0.0221741	0.055382705658007	+	derivatization:bg_2|background_seq
139	150	GGTGAGTAGAAA	Jun_Atf3	0.0465966	0.11638108344708	-	derivatization:bg_2|background_seq
197	208	CACAGATTACAT	Gata4/6	0.282533	0.405971429770198	+	derivatization:bg_2|background_seq
201	212	GATTACATCAGA	Jun_Atf3	0.0728361	0.181917655624227	+	derivatization:bg_2|background_seq
219	232	ACAGTTCAAACTTA	Foxa2	0.0156975	0.0696691203303055	+	derivatization:bg_2|background_seq
224	237	TCAAACTTATTAAC	Hnf1b	0.000801287	0.0557234687215385	-	derivatization:bg_2|background_seq
229	242	CTTATTAACTAAGC	Foxa2	0.027294	0.121137058149091	-	derivatization:bg_2|background_seq
246	257	CTTAAATCTATT	Gata4/6	0.0507035	0.0728558164510102	-	derivatization:bg_2|background_seq
252	265	TCTATTTGCTAGCA	Foxa2	0.0424177	0.18825952192609	-	derivatization:bg_2|background_seq
268	279	CATGACACGCAT	Jun_Atf3	0.0938142	0.234313195355906	-	derivatization:bg_2|background_seq
270	281	TGACACGCATTT	Klf4	0.018735	0.06753711280605	+	derivatization:bg_2|background_seq
9	20	TGGCATTCCCCT	Klf4	0.014551	0.0524543650088515	+	derivatization:bg_30|background_seq
35	48	AAAGTTTGCGTGTC	Foxa2	0.0218201	0.0968426292415543	-	derivatization:bg_30|background_seq
67	78	AGTGATGGCCGA	Jun_Atf3	0.02831	0.0707079158648233	-	derivatization:bg_30|background_seq
90	101	TTTGATGCATAT	Jun_Atf3	0.0223555	0.0558357758077024	-	derivatization:bg_30|background_seq
131	142	GGTTAGTTCATA	Jun_Atf3	0.0295827	0.0738866500407738	+	derivatization:bg_30|background_seq
134	145	TAGTTCATAATG	Jun_Atf3	0.0212022	0.05295525869831	+	derivatization:bg_30|background_seq
147	158	TGTTCCACCTAT	Klf4	0.0329214	0.118677144677507	+	derivatization:bg_30|background_seq
164	175	TGCAGATCCCTT	Gata4/6	0.0440119	0.0632406620462141	+	derivatization:bg_30|background_seq
198	209	AGCTCCTTCATT	Jun_Atf3	0.0242189	0.0604898602450925	+	derivatization:bg_30|background_seq
218	229	TGTGATCCATCC	Jun_Atf3	0.0649895	0.162319749138005	-	derivatization:bg_30|background_seq
256	269	TATGTTTGCTAGGC	Foxa2	0.133761	0.593662124828922	-	derivatization:bg_30|background_seq
262	273	TGCTAGGCCCAG	Klf4	0.01557	0.0561277206506644	+	derivatization:bg_30|background_seq
280	291	TCTGACAAGAGA	Jun_Atf3	0.0330615	0.0825754065830044	-	derivatization:bg_30|background_seq
6	17	CTGGTACTCATC	Jun_Atf3	0.0601059	0.150122321447527	+	derivatization:bg_31|background_seq
10	21	TACTCATCAAGG	Gata4/6	0.0565602	0.0812713037489015	-	derivatization:bg_31|background_seq
44	57	TGTGCTTGCTTAGG	Foxa2	0.0304324	0.135066000161809	-	derivatization:bg_31|background_seq
75	86	TACTGAGTCCTA	Jun_Atf3	0.0317325	0.0792560558170436	+	derivatization:bg_31|background_seq
81	94	GTCCTATCAACACT	Foxa2	0.0319333	0.141727340037824	+	derivatization:bg_31|background_seq
81	92	GTCCTATCAACA	Gata4/6	0.260312	0.374042093583192	-	derivatization:bg_31|background_seq
108	119	TAGTGATTTGAA	Gata4/6	0.1157	0.166249232565442	+	derivatization:bg_31|background_seq
109	120	AGTGATTTGAAT	Jun_Atf3	0.0413206	0.103203585598164	-	derivatization:bg_31|background_seq
119	130	ATAGGAATGGCC	Klf4	0.0263239	0.0948940594499695	-	derivatization:bg_31|background_seq
132	143	CACAGACTCATG	Jun_Atf3	0.029026	0.0724962192120226	+	derivatization:bg_31|background_seq
142	155	TGTGTTTGAATGCT	Foxa2	0.0333462	0.147998115646341	-	derivatization:bg_31|background_seq
147	160	TTGAATGCTTGGCC	Hnf1b	0.00153771	0.106936135351999	+	derivatization:bg_31|background_seq
153	166	GCTTGGCCCACAGA	Foxa2	0.0223619	0.0992472624248612	+	derivatization:bg_31|background_seq
170	181	TGGCATTATTAA	Sox17	0.0207606	0.103217093946277	-	derivatization:bg_31|background_seq
181	192	AGAGGCGTGGCC	Klf4	0.186254	0.671420197949188	-	derivatization:bg_31|background_seq
192	205	CTTGTTGGAGCAAG	Foxa2	0.0208093	0.0923564660416899	-	derivatization:bg_31|background_seq
203	214	AAGTGTTTCACT	Jun_Atf3	0.0258226	0.0644953100745668	+	derivatization:bg_31|background_seq
216	227	AGGGGGGTGGGC	Klf4	0.0222865	0.0803397846037914	-	derivatization:bg_31|background_seq
218	229	GGGGGTGGGCTT	Klf4	0.0871429	0.314138236858625	-	derivatization:bg_31|background_seq
222	233	GTGGGCTTTGAG	Klf4	0.0429029	0.154659087110044	-	derivatization:bg_31|background_seq
252	263	AGCTATGCCCAG	Klf4	0.0613555	0.221178186537048	+	derivatization:bg_31|background_seq
17	28	GCAAGATTTGAA	Gata4/6	0.0992375	0.142594280179024	+	derivatization:bg_32|background_seq
93	104	CATGAGACCTGT	Jun_Atf3	0.0274912	0.0686628561152606	-	derivatization:bg_32|background_seq
101	112	CTGTGAGTCTTT	Jun_Atf3	0.0260133	0.0649716081867328	+	derivatization:bg_32|background_seq
102	113	TGTGAGTCTTTT	Jun_Atf3	0.0360291	0.0899873744784636	-	derivatization:bg_32|background_seq
135	146	GTTGATGAACCC	Jun_Atf3	0.0290662	0.0725966239530246	-	derivatization:bg_32|background_seq
141	152	GAACCCGCCTTT	Klf4	0.0975757	0.351747054071486	+	derivatization:bg_32|background_seq
148	159	CCTTTATCAGAA	Gata4/6	0.378744	0.544216934647932	-	derivatization:bg_32|background_seq
177	188	GCTTACTTAAAT	Jun_Atf3	0.0394316	0.0984855618232202	-	derivatization:bg_32|background_seq
178	191	CTTACTTAAATATG	Foxa2	0.0648224	0.287696740608326	+	derivatization:bg_32|background_seq
188	199	TATGACAGACAA	Jun_Atf3	0.12831	0.320470953183167	-	derivatization:bg_32|background_seq
201	212	ATGGGTGTTCTT	Klf4	0.0958869	0.345659161031355	-	derivatization:bg_32|background_seq
223	236	AATGTTTATTTTTA	Foxa2	0.259444	1.15147222519355	-	derivatization:bg_32|background_seq
226	237	GTTTATTTTTAT	Sox17	0.0129466	0.0643676208050284	-	derivatization:bg_32|background_seq
227	240	TTTATTTTTATTAT	Foxa2	0.0137109	0.0608521319915137	-	derivatization:bg_32|background_seq
232	243	TTTTATTATGCT	Sox17	0.015673	0.0779226762916295	-	derivatization:bg_32|background_seq
235	248	TATTATGCTTAATT	Hnf1b	0.000729968	0.0507637700545797	+	derivatization:bg_32|background_seq
250	263	CATGTATGGATAGG	Foxa2	0.0118648	0.0526587150116266	-	derivatization:bg_32|background_seq
254	265	TATGGATAGGTG	Gata4/6	0.0426663	0.0613071705393856	+	derivatization:bg_32|background_seq
260	273	TAGGTGCACATAAG	Foxa2	0.0187567	0.0832465545022737	+	derivatization:bg_32|background_seq
1	14	TGTGTTTTTTCAGT	Foxa2	0.0139842	0.0620651003359171	-	derivatization:bg_33|background_seq
18	29	GAAGACTAAATC	Jun_Atf3	0.0389858	0.097372118202855	-	derivatization:bg_33|background_seq
22	33	ACTAAATCTGGT	Gata4/6	0.0699087	0.100451752157716	-	derivatization:bg_33|background_seq
49	60	TGAAGATTAGAG	Gata4/6	0.230165	0.330723894670915	+	derivatization:bg_33|background_seq
79	92	TGTTACCCATCAGT	Hnf1b	0.0011113	0.0772825352092893	-	derivatization:bg_33|background_seq
79	90	TGTTACCCATCA	Jun_Atf3	0.0384912	0.0961367902202785	-	derivatization:bg_33|background_seq
86	99	CATCAGTAAATACC	Foxa2	0.114223	0.5069479809835	+	derivatization:bg_33|background_seq
98	109	CCATGTGTCCCC	Jun_Atf3	0.0246744	0.0616275308800775	+	derivatization:bg_33|background_seq
120	133	AATATATGTAAAGG	Foxa2	0.0182959	0.0812014179742785	-	derivatization:bg_33|background_seq
135	148	TTTTTCTCAACACA	Foxa2	0.0168743	0.0748920297620433	+	derivatization:bg_33|background_seq
139	152	TCTCAACACACAAA	Foxa2	0.0298995	0.132700867228283	+	derivatization:bg_33|background_seq
140	151	CTCAACACACAA	Klf4	0.0221437	0.079825010133084	+	derivatization:bg_33|background_seq
167	178	TATGAGGGGTAT	Jun_Atf3	0.0323672	0.0808413018149031	-	derivatization:bg_33|background_seq
171	182	AGGGGTATTGTC	Klf4	0.0384752	0.138697834141197	-	derivatization:bg_33|background_seq
173	184	GGGTATTGTCTA	Sox17	0.0601774	0.299188672256231	-	derivatization:bg_33|background_seq
197	208	AGTGAGTTAGAG	Jun_Atf3	0.0528191	0.131922588444214	-	derivatization:bg_33|background_seq
205	216	AGAGAATCAAGG	Gata4/6	0.0357979	0.0514379723634782	-	derivatization:bg_33|background_seq
210	221	ATCAAGGTCATG	Jun_Atf3	0.033202	0.0829263236504367	+	derivatization:bg_33|background_seq
232	243	GTCCAGTGTTTC	Sox17	0.0222559	0.110651393560829	-	derivatization:bg_33|background_seq
274	285	GAGTTCCTCATG	Jun_Atf3	0.0922074	0.230300002872275	+	derivatization:bg_33|background_seq
285	296	GTTGTGGTAACC	Jun_Atf3	0.0220674	0.0551162084971883	+	derivatization:bg_33|background_seq
19	30	GCTGATGAATTT	Jun_Atf3	0.061933	0.15468574190237	-	derivatization:bg_34|background_seq
22	33	GATGAATTTTTC	Jun_Atf3	0.0255057	0.0637038110093049	-	derivatization:bg_34|background_seq
32	43	TCCCACTCACTG	Klf4	0.0152293	0.0548995437447119	+	derivatization:bg_34|background_seq
47	60	CTAAAGAACACAAG	Foxa2	0.0113936	0.0505674208883815	+	derivatization:bg_34|background_seq
81	92	TCTGACCGCCAC	Jun_Atf3	0.0211826	0.0529063051429956	-	derivatization:bg_34|background_seq
87	98	CGCCACACCCTG	Klf4	0.35181	1.26822693655172	+	derivatization:bg_34|background_seq
109	120	TAGCTGCTCACC	Jun_Atf3	0.0224014	0.0559504170418316	+	derivatization:bg_34|background_seq
112	123	CTGCTCACCCTC	Klf4	0.0442283	0.159436972848669	+	derivatization:bg_34|background_seq
148	159	GGTGAAACCTCG	Jun_Atf3	0.0252432	0.0630481830363443	-	derivatization:bg_34|background_seq
203	214	TGTTATGCAGGG	Jun_Atf3	0.020222	0.0505070814065156	-	derivatization:bg_34|background_seq
237	248	TCTGACGCAGAT	Jun_Atf3	0.133977	0.334625024507998	-	derivatization:bg_34|background_seq
242	253	CGCAGATGAGGA	Gata4/6	0.110264	0.158438248743266	+	derivatization:bg_34|background_seq
246	257	GATGAGGAAGAA	Jun_Atf3	0.101011	0.252288141625633	-	derivatization:bg_34|background_seq
257	268	AATGAGGAAAGG	Jun_Atf3	0.0896727	0.223969259165367	-	derivatization:bg_34|background_seq
265	276	AAGGGCATAGAA	Klf4	0.0447947	0.161478767387946	-	derivatization:bg_34|background_seq
287	298	ATGTGCTTGCCC	Klf4	0.0150144	0.0541248586343825	-	derivatization:bg_34|background_seq
289	300	GTGCTTGCCCTT	Klf4	0.0201294	0.0725637341082521	+	derivatization:bg_34|background_seq
25	38	GGCATTGACATAGA	Foxa2	0.0198339	0.0880274161948875	-	derivatization:bg_35|background_seq
28	39	ATTGACATAGAT	Jun_Atf3	0.0211465	0.0528161406865237	-	derivatization:bg_35|background_seq
33	44	CATAGATTATTT	Gata4/6	0.0962619	0.138318643044869	+	derivatization:bg_35|background_seq
34	45	ATAGATTATTTT	Sox17	0.0159729	0.0794137125080437	-	derivatization:bg_35|background_seq
49	60	TAGTGATATGAA	Gata4/6	0.307943	0.442483037371649	+	derivatization:bg_35|background_seq
50	61	AGTGATATGAAA	Jun_Atf3	0.0292684	0.0731016448144823	-	derivatization:bg_35|background_seq
55	66	TATGAAAAACCT	Jun_Atf3	0.0260754	0.0651267110329075	-	derivatization:bg_35|background_seq
63	74	ACCTGATATACA	Gata4/6	0.140024	0.201200367681447	+	derivatization:bg_35|background_seq
64	75	CCTGATATACAT	Jun_Atf3	0.0200353	0.0500407738158422	-	derivatization:bg_35|background_seq
68	79	ATATACATCATT	Jun_Atf3	0.114141	0.285082028425531	+	derivatization:bg_35|background_seq
69	82	TATACATCATTAAC	Hnf1b	0.00423196	0.294300906779721	-	derivatization:bg_35|background_seq
70	83	ATACATCATTAACT	Hnf1b	0.00555881	0.386573319127823	+	derivatization:bg_35|background_seq
76	87	CATTAACTCATT	Jun_Atf3	0.111363	0.278143611248828	+	derivatization:bg_35|background_seq
77	90	ATTAACTCATTGCT	Hnf1b	0.00130026	0.0904232783507878	-	derivatization:bg_35|background_seq
83	96	TCATTGCTAACAGA	Foxa2	0.0171722	0.0762141785721339	+	derivatization:bg_35|background_seq
91	102	AACAGATAATAG	Gata4/6	0.282731	0.819750084351545	+	derivatization:bg_35|background_seq
93	104	CAGATAATAGAT	Sox17	0.022553	0.112128508798898	+	derivatization:bg_35|background_seq
98	109	AATAGATACTTT	Gata4/6	0.0855043	0.122861056664177	+	derivatization:bg_35|background_seq
108	121	TTATTATAAACAAT	Foxa2	0.111786	0.496132013711963	+	derivatization:bg_35|background_seq
114	125	TAAACAATGCTA	Sox17	0.185294	0.921240629157226	+	derivatization:bg_35|background_seq
125	136	AAGCGATTAGAT	Gata4/6	0.268635	0.386001405274135	+	derivatization:bg_35|background_seq
129	140	GATTAGATCAGT	Jun_Atf3	0.0248366	0.0620326465266079	+	derivatization:bg_35|background_seq
130	141	ATTAGATCAGTA	Gata4/6	0.124197	0.178458564709855	+	derivatization:bg_35|background_seq
131	144	TTAGATCAGTAAAT	Hnf1b	0.00188023	0.130755818569749	+	derivatization:bg_35|background_seq
134	147	GATCAGTAAATATC	Foxa2	0.175144	0.777329409850679	+	derivatization:bg_35|background_seq
139	152	GTAAATATCTAATA	Hnf1b	0.00217881	0.151519806118376	+	derivatization:bg_35|background_seq
140	151	TAAATATCTAAT	Gata4/6	0.0997256	0.143295630657979	-	derivatization:bg_35|background_seq
152	165	AATATTTATTTTTA	Foxa2	0.21788	0.967001620485234	-	derivatization:bg_35|background_seq
155	166	ATTTATTTTTAT	Sox17	0.0149985	0.0745692120436423	-	derivatization:bg_35|background_seq
156	169	TTTATTTTTATTAG	Foxa2	0.0147694	0.0655499987772839	-	derivatization:bg_35|background_seq
165	176	ATTAGATATTTT	Gata4/6	0.091876	0.132016547028371	+	derivatization:bg_35|background_seq
169	182	GATATTTTCTTTAT	Foxa2	0.0289202	0.128354508283262	-	derivatization:bg_35|background_seq
176	189	TCTTTATATACATT	Foxa2	0.0222729	0.0988522599270497	+	derivatization:bg_35|background_seq
178	191	TTTATATACATTTC	Foxa2	0.0375911	0.166837959499828	-	derivatization:bg_35|background_seq
194	205	ATGCTATCCTGA	Gata4/6	0.0664586	0.0954943063731519	-	derivatization:bg_35|background_seq
215	226	ATACACTCCCTC	Klf4	0.0644665	0.23239291607746	+	derivatization:bg_35|background_seq
222	233	CCCTCCTCCCTG	Klf4	0.0342084	0.123316603667706	+	derivatization:bg_35|background_seq
235	246	TCCCCTACCCAC	Klf4	0.0693547	0.250014208568442	+	derivatization:bg_35|background_seq
239	250	CTACCCACCCAC	Klf4	0.125253	0.451519935430807	+	derivatization:bg_35|background_seq
245	256	ACCCACTCCCAC	Klf4	0.157589	0.568086793167473	+	derivatization:bg_35|background_seq
8	19	TTGGGTACAGTG	Klf4	0.0161223	0.0581186866182535	-	derivatization:bg_36|background_seq
16	27	AGTGACCTCCTT	Jun_Atf3	0.0685089	0.171109909473387	-	derivatization:bg_36|background_seq
28	39	TCTGCCACCCAC	Klf4	0.0239093	0.0861897566700662	+	derivatization:bg_36|background_seq
60	71	AAAAAAATAATT	Sox17	0.0126461	0.0628736015218258	+	derivatization:bg_36|background_seq
62	75	AAAAATAATTCATT	Hnf1b	0.00072	0.0500705708185803	+	derivatization:bg_36|background_seq
63	74	AAAATAATTCAT	Sox17	0.0252587	0.125580648481298	+	derivatization:bg_36|background_seq
64	75	AAATAATTCATT	Jun_Atf3	0.0388367	0.0969997215142134	+	derivatization:bg_36|background_seq
65	78	AATAATTCATTGGT	Hnf1b	0.000989109	0.0687850725441599	-	derivatization:bg_36|background_seq
69	82	ATTCATTGGTAATC	Hnf1b	0.000803407	0.0558708987356155	+	derivatization:bg_36|background_seq
69	80	ATTCATTGGTAA	Sox17	0.0122005	0.0606581772536225	-	derivatization:bg_36|background_seq
71	82	TCATTGGTAATC	Jun_Atf3	0.0331126	0.082703035495074	+	derivatization:bg_36|background_seq
75	86	TGGTAATCCTAG	Gata4/6	0.0413795	0.0594581687030397	-	derivatization:bg_36|background_seq
150	163	CCTATGCAAATACT	Foxa2	0.436644	1.93792663656671	+	derivatization:bg_36|background_seq
156	169	CAAATACTAATACA	Foxa2	0.0142176	0.0631009832908522	+	derivatization:bg_36|background_seq
166	177	TACAGAATGCAA	Sox17	0.0197274	0.0980802529366102	+	derivatization:bg_36|background_seq
203	214	TAACTATCTAAA	Gata4/6	0.130492	0.18750384490864	-	derivatization:bg_36|background_seq
238	249	AGACATTGTCAG	Sox17	0.0316943	0.15757702285394	-	derivatization:bg_36|background_seq
239	250	GACATTGTCAGC	Jun_Atf3	0.0335784	0.0838664317229029	+	derivatization:bg_36|background_seq
253	264	CATGACCTTAAA	Jun_Atf3	0.0507096	0.126653837171983	-	derivatization:bg_36|background_seq
273	284	GTGGGAATCAGT	Jun_Atf3	0.0259175	0.0647323351969819	+	derivatization:bg_36|background_seq
274	285	TGGGAATCAGTT	Gata4/6	0.0731767	0.105147538605631	-	derivatization:bg_36|background_seq
12	23	CCACCAACCCAA	Klf4	0.0308358	0.111158841903645	+	derivatization:bg_37|background_seq
23	34	AGCAAAATCACA	Jun_Atf3	0.0287712	0.0718598229929355	+	derivatization:bg_37|background_seq
24	35	GCAAAATCACAG	Gata4/6	0.0567917	0.0816039459039481	-	derivatization:bg_37|background_seq
33	44	CAGGGTCTGGTC	Klf4	0.0243577	0.0878061773469935	-	derivatization:bg_37|background_seq
65	78	GTTATTTGATTAGT	Foxa2	0.0753031	0.334212501044436	-	derivatization:bg_37|background_seq
68	79	ATTTGATTAGTG	Gata4/6	0.126799	0.18219737631863	+	derivatization:bg_37|background_seq
80	91	CCTGACTTCCTT	Jun_Atf3	0.0563363	0.140707253992774	-	derivatization:bg_37|background_seq
141	152	CATGGGGTAATT	Jun_Atf3	0.0278263	0.0694998120533144	+	derivatization:bg_37|background_seq
157	170	CTAAATGAATGAAT	Hnf1b	0.00091484	0.0636202236217639	+	derivatization:bg_37|background_seq
159	170	AAATGAATGAAT	Sox17	0.0114419	0.0568865864774578	+	derivatization:bg_37|background_seq
160	171	AATGAATGAATG	Jun_Atf3	0.0290552	0.0725691500189195	-	derivatization:bg_37|background_seq
176	187	AAAGGTGTTTAA	Klf4	0.0233784	0.0842759347758184	-	derivatization:bg_37|background_seq
179	192	GGTGTTTAACGGAC	Foxa2	0.0138426	0.0614366469236686	-	derivatization:bg_37|background_seq
193	204	TGTGAGTTAGAA	Jun_Atf3	0.056855	0.142002774867345	-	derivatization:bg_37|background_seq
202	213	GAATGATATGTA	Gata4/6	0.146234	0.210123511451813	+	derivatization:bg_37|background_seq
203	214	AATGATATGTAT	Jun_Atf3	0.0302843	0.0756389875105993	-	derivatization:bg_37|background_seq
206	219	GATATGTATGAAGA	Foxa2	0.0153383	0.0680749080020592	-	derivatization:bg_37|background_seq
214	225	TGAAGATGGGAA	Gata4/6	0.0444389	0.0638542179866241	+	derivatization:bg_37|background_seq
222	233	GGAAGATAATGG	Gata4/6	0.317506	0.456224104018351	+	derivatization:bg_37|background_seq
224	235	AAGATAATGGTG	Sox17	0.025946	0.128997751487438	+	derivatization:bg_37|background_seq
236	247	GATGAATGGACG	Jun_Atf3	0.0229432	0.0573036331780224	-	derivatization:bg_37|background_seq
248	259	AGTGGATAGGTG	Gata4/6	0.0372892	0.0535808200776082	+	derivatization:bg_37|background_seq
253	264	ATAGGTGTATGC	Klf4	0.0368395	0.132801359339123	-	derivatization:bg_37|background_seq
256	269	GGTGTATGCATGGC	Foxa2	0.0168783	0.0749097826832932	-	derivatization:bg_37|background_seq
267	278	GGCTGAGTAATG	Jun_Atf3	0.0656353	0.163932718833007	+	derivatization:bg_37|background_seq
268	279	GCTGAGTAATGG	Jun_Atf3	0.0348434	0.0870259341449799	-	derivatization:bg_37|background_seq
284	295	ATGGGTGGATAT	Klf4	0.0626062	0.225686788991627	-	derivatization:bg_37|background_seq
30	41	TGGTCTCTCATC	Jun_Atf3	0.0609393	0.152203846600538	+	derivatization:bg_38|background_seq
33	44	TCTCTCATCACC	Jun_Atf3	0.0604414	0.15096027643773	+	derivatization:bg_38|background_seq
34	45	CTCTCATCACCC	Gata4/6	0.0738128	0.106061550159952	-	derivatization:bg_38|background_seq
36	47	CTCATCACCCAC	Klf4	0.0526513	0.18980073592128	+	derivatization:bg_38|background_seq
53	64	TCCTAGCTCACA	Jun_Atf3	0.0243918	0.0609217005366159	+	derivatization:bg_38|background_seq
61	72	CACATATCTACT	Gata4/6	0.145284	0.208758457251838	-	derivatization:bg_38|background_seq
111	122	CTCTATTCTTCG	Sox17	0.0346101	0.172073733090087	-	derivatization:bg_38|background_seq
134	145	TTCAGATCAATT	Gata4/6	0.0827112	0.118847653626333	+	derivatization:bg_38|background_seq
137	148	AGATCAATTCAC	Sox17	0.0124296	0.0617972115890026	+	derivatization:bg_38|background_seq
138	149	GATCAATTCACT	Jun_Atf3	0.0203491	0.0508245302269472	+	derivatization:bg_38|background_seq
155	166	GAGCATTGTGTG	Sox17	0.0403217	0.200470540204696	-	derivatization:bg_38|background_seq
160	171	TTGTGTGTTACT	Klf4	0.0196837	0.0709570465620734	-	derivatization:bg_38|background_seq
187	198	GCCTTTTGTAAA	Sox17	0.0143147	0.0711695102604345	-	derivatization:bg_38|background_seq
212	223	AGTGACATAAAT	Jun_Atf3	0.173473	0.433271433727251	-	derivatization:bg_38|background_seq
231	242	TGTGATGCTGTG	Jun_Atf3	0.0447458	0.111758469152392	-	derivatization:bg_38|background_seq
237	250	GCTGTGTGTCTGAG	Foxa2	0.0146885	0.0651909459450035	-	derivatization:bg_38|background_seq
27	38	AGTGAGGTCCAG	Jun_Atf3	0.0484253	0.12094850011052	-	derivatization:bg_39|background_seq
86	97	AAAAGAAAGAAG	Sox17	0.0162975	0.0810275516405814	+	derivatization:bg_39|background_seq
93	104	AGAAGAAAAAAA	Sox17	0.0111928	0.0556481165824635	+	derivatization:bg_39|background_seq
115	126	AAAGGTGAAGCG	Klf4	0.0286845	0.103403699614899	-	derivatization:bg_39|background_seq
118	129	GGTGAAGCGCCC	Jun_Atf3	0.0429018	0.107152838744241	-	derivatization:bg_39|background_seq
120	131	TGAAGCGCCCCT	Klf4	0.0339318	0.122319498495454	+	derivatization:bg_39|background_seq
132	143	GGGGGCTCTGCG	Klf4	0.0140704	0.0507218677355882	-	derivatization:bg_39|background_seq
156	167	TGTCCCTCCTTA	Klf4	0.0261424	0.0942397767718645	+	derivatization:bg_39|background_seq
162	173	TCCTTATCCACG	Gata4/6	0.14125	0.202962006048994	-	derivatization:bg_39|background_seq
176	187	CCGTCTGTCATG	Jun_Atf3	0.0909531	0.227167225095191	+	derivatization:bg_39|background_seq
186	197	TGTGACACACCA	Jun_Atf3	0.248555	0.620798517406611	-	derivatization:bg_39|background_seq
199	210	ACTGTTCTCATG	Jun_Atf3	0.0221005	0.0551988800625407	+	derivatization:bg_39|background_seq
207	218	CATGACTCGCCG	Jun_Atf3	0.176282	0.440287277445524	-	derivatization:bg_39|background_seq
226	239	CTCGTTTGCTTTCC	Foxa2	0.0355283	0.157682778011224	-	derivatization:bg_39|background_seq
243	254	CGGAGATGGGCA	Gata4/6	0.0429123	0.0616606477322213	+	derivatization:bg_39|background_seq
248	259	ATGGGCAGTGCT	Klf4	0.073322	0.264315782501478	-	derivatization:bg_39|background_seq
263	274	CATGAGGCTGCT	Jun_Atf3	0.0358875	0.0896337100176208	-	derivatization:bg_39|background_seq
270	281	CTGCTTTGTTTG	Sox17	0.0402586	0.200156821014113	-	derivatization:bg_39|background_seq
274	287	TTTGTTTGGCAAGA	Foxa2	0.0239469	0.106281857470157	-	derivatization:bg_39|background_seq
1	14	CTCATCTACACAAG	Foxa2	0.0144703	0.0642225240908183	+	derivatization:bg_3|background_seq
10	21	ACAAGATTTTGC	Gata4/6	0.0591717	0.0850237658996763	+	derivatization:bg_3|background_seq
17	30	TTTGCACAAATAAA	Foxa2	0.0550137	0.244163470942209	+	derivatization:bg_3|background_seq
21	34	CACAAATAAATAAT	Foxa2	0.114321	0.507382927554124	+	derivatization:bg_3|background_seq
22	35	ACAAATAAATAATT	Hnf1b	0.00156823	0.109058571215031	+	derivatization:bg_3|background_seq
24	35	AAATAAATAATT	Jun_Atf3	0.0226549	0.0565835663414336	+	derivatization:bg_3|background_seq
25	38	AATAAATAATTTTT	Hnf1b	0.000899059	0.0625227740688638	-	derivatization:bg_3|background_seq
48	61	GTTATTTGGATAAG	Foxa2	0.0520731	0.231112410885302	-	derivatization:bg_3|background_seq
52	63	TTTGGATAAGAT	Gata4/6	0.135889	0.195258789663659	+	derivatization:bg_3|background_seq
57	68	ATAAGATTTTCC	Gata4/6	0.0435616	0.0625936263554257	+	derivatization:bg_3|background_seq
75	88	TTTGGATAAATTGA	Foxa2	0.0119219	0.0529121379624698	+	derivatization:bg_3|background_seq
75	86	TTTGGATAAATT	Gata4/6	0.0511036	0.0734307198040736	+	derivatization:bg_3|background_seq
91	104	TTTATGTGCATTGT	Foxa2	0.108234	0.480367419642	-	derivatization:bg_3|background_seq
96	107	GTGCATTGTTGA	Sox17	0.101124	0.502766076521071	-	derivatization:bg_3|background_seq
100	113	ATTGTTGAATTTCA	Foxa2	0.0546553	0.242572809198213	-	derivatization:bg_3|background_seq
121	134	ATATAGTCCATAAG	Foxa2	0.0268261	0.119060410185877	+	derivatization:bg_3|background_seq
140	151	TTGTACGTCGTA	Jun_Atf3	0.0363699	0.0908385669096445	+	derivatization:bg_3|background_seq
150	161	TATGAAACATAA	Jun_Atf3	0.0322425	0.0805298473073671	-	derivatization:bg_3|background_seq
163	176	ACTATGTACCATGT	Foxa2	0.0466243	0.206929381558609	-	derivatization:bg_3|background_seq
183	194	GATTGGATCACG	Jun_Atf3	0.0555252	0.138681425997085	+	derivatization:bg_3|background_seq
184	195	ATTGGATCACGT	Gata4/6	0.0380196	0.0546303312225157	-	derivatization:bg_3|background_seq
188	199	GATCACGTCACC	Jun_Atf3	0.315098	0.786998335329356	+	derivatization:bg_3|background_seq
208	219	TTTGATTCTTGC	Sox17	0.0100841	0.0501359063352531	-	derivatization:bg_3|background_seq
220	231	TTATGATATCAT	Gata4/6	0.203648	0.292621639701703	+	derivatization:bg_3|background_seq
221	232	TATGATATCATA	Jun_Atf3	0.0540295	0.134945720247915	+	derivatization:bg_3|background_seq
222	233	ATGATATCATAG	Gata4/6	0.194475	0.279440963726571	-	derivatization:bg_3|background_seq
249	260	TCCTGATGAGTA	Gata4/6	0.0720303	0.103500277411051	+	derivatization:bg_3|background_seq
253	264	GATGAGTAAAGC	Jun_Atf3	0.115361	0.288129137480815	-	derivatization:bg_3|background_seq
267	280	CCTGTGTGCCTGAG	Foxa2	0.0353099	0.156713468510977	-	derivatization:bg_3|background_seq
278	289	GAGGGCAGTGAT	Klf4	0.0360643	0.130006869355283	-	derivatization:bg_3|background_seq
283	294	CAGTGATGGGCA	Gata4/6	0.0402497	0.0578347600344794	+	derivatization:bg_3|background_seq
284	295	AGTGATGGGCAA	Jun_Atf3	0.0278028	0.0694411177395446	-	derivatization:bg_3|background_seq
288	299	ATGGGCAATGGC	Klf4	0.0270463	0.0974982126547248	-	derivatization:bg_3|background_seq
13	24	CTTCTTTGTTGC	Sox17	0.0229943	0.114322554421784	-	derivatization:bg_40|background_seq
26	39	TCTGTGGACTGGGG	Foxa2	0.018627	0.0826709160307438	-	derivatization:bg_40|background_seq
38	49	GGCCGATTGGCA	Gata4/6	0.0947858	0.136197636197938	+	derivatization:bg_40|background_seq
51	62	AGTGACGTCAGT	Jun_Atf3	0.159423	0.398179726984024	-	derivatization:bg_40|background_seq
66	77	AACGGACTCACG	Jun_Atf3	0.032871	0.0820996079969129	+	derivatization:bg_40|background_seq
79	90	GCTGAGACAAGA	Jun_Atf3	0.0386677	0.0965776219811454	-	derivatization:bg_40|background_seq
96	107	GGTGAGGCAAGA	Jun_Atf3	0.154246	0.385249494542053	-	derivatization:bg_40|background_seq
101	112	GGCAAGACCCAT	Klf4	0.0228289	0.0822950624253021	+	derivatization:bg_40|background_seq
115	126	AGGAGATGTGAT	Gata4/6	0.0380833	0.054721861698872	+	derivatization:bg_40|background_seq
121	132	TGTGATGTGTGG	Jun_Atf3	0.048046	0.120001148909972	-	derivatization:bg_40|background_seq
125	136	ATGTGTGGAGGG	Klf4	0.0207362	0.0747511651224347	-	derivatization:bg_40|background_seq
132	143	GAGGGATTATAA	Gata4/6	0.0365183	0.052473114516807	+	derivatization:bg_40|background_seq
135	148	GGATTATAAATAGG	Foxa2	0.0461407	0.204783053379489	+	derivatization:bg_40|background_seq
145	156	TAGGACTCAACA	Jun_Atf3	0.0493436	0.123242074082215	-	derivatization:bg_40|background_seq
153	164	AACAGATTGTGA	Gata4/6	0.0934406	0.134264719450773	+	derivatization:bg_40|background_seq
154	165	ACAGATTGTGAG	Sox17	0.0102181	0.0508021245846679	-	derivatization:bg_40|background_seq
159	170	TTGTGAGGGGGG	Klf4	0.0181614	0.0654693632514436	-	derivatization:bg_40|background_seq
160	171	TGTGAGGGGGGC	Jun_Atf3	0.0206019	0.051455931185288	-	derivatization:bg_40|background_seq
166	177	GGGGGCTTGGTT	Klf4	0.0772034	0.278307698682178	-	derivatization:bg_40|background_seq
201	212	TGCTCATCGGGC	Gata4/6	0.0790265	0.113553111299334	-	derivatization:bg_40|background_seq
207	218	TCGGGCTTGTTG	Klf4	0.0201503	0.0726390757499732	-	derivatization:bg_40|background_seq
212	225	CTTGTTGGGCTTGA	Foxa2	0.019976	0.0886580887222923	-	derivatization:bg_40|background_seq
216	227	TTGGGCTTGAAT	Klf4	0.0461501	0.166364799023778	-	derivatization:bg_40|background_seq
221	232	CTTGAATCGCCA	Gata4/6	0.0460438	0.0661602974450881	-	derivatization:bg_40|background_seq
231	242	CACTGATCTTCG	Gata4/6	0.106499	0.153028323413889	-	derivatization:bg_40|background_seq
277	288	TGCTGACTCATG	Jun_Atf3	0.0778705	0.194491725974981	+	derivatization:bg_40|background_seq
278	289	GCTGACTCATGC	Jun_Atf3	0.18525	0.462686026632233	-	derivatization:bg_40|background_seq
287	298	TGCTGATTCCAC	Gata4/6	0.0775999	0.111503230960718	+	derivatization:bg_40|background_seq
288	299	GCTGATTCCACT	Jun_Atf3	0.0487408	0.12173650249326	-	derivatization:bg_40|background_seq
1	14	ATTGTGGACCTGTT	Foxa2	0.0348663	0.154744669544356	-	derivatization:bg_41|background_seq
9	22	CCTGTTTAGAAATA	Foxa2	0.0235066	0.104327704663568	-	derivatization:bg_41|background_seq
30	41	GGGGGAGATTCC	Klf4	0.0144985	0.0522651096887385	-	derivatization:bg_41|background_seq
32	43	GGGAGATTCCAA	Gata4/6	0.0872775	0.12540896625091	+	derivatization:bg_41|background_seq
38	49	TTCCAATCTTCA	Gata4/6	0.12631	0.181494732630432	-	derivatization:bg_41|background_seq
75	88	AAACACCAAATACA	Foxa2	0.0171872	0.0762807520268213	+	derivatization:bg_41|background_seq
83	94	AATACAAATCAG	Sox17	0.010605	0.0527257054854036	+	derivatization:bg_41|background_seq
84	95	ATACAAATCAGC	Jun_Atf3	0.0252632	0.0630981356438079	+	derivatization:bg_41|background_seq
85	96	TACAAATCAGCA	Gata4/6	0.0693185	0.0996036942747414	-	derivatization:bg_41|background_seq
112	125	ACTCGGCAAACGCC	Foxa2	0.0132041	0.0586028368691439	+	derivatization:bg_41|background_seq
117	128	GCAAACGCCAAA	Klf4	0.0140023	0.0504763765489273	+	derivatization:bg_41|background_seq
119	132	AAACGCCAAACATG	Foxa2	0.0201549	0.0894520881251967	+	derivatization:bg_41|background_seq
135	146	CAAGTATCAGTG	Gata4/6	0.0842749	0.121094532839493	-	derivatization:bg_41|background_seq
147	158	GTTAGATTAGGA	Gata4/6	0.241486	0.34699103003715	+	derivatization:bg_41|background_seq
153	164	TTAGGAGAAGCC	Klf4	0.0162419	0.0585498282617872	-	derivatization:bg_41|background_seq
174	185	TGCTGATCGGCA	Gata4/6	0.167325	0.240429151590428	-	derivatization:bg_41|background_seq
215	226	TTTGGCGAGGTT	Klf4	0.0221017	0.0796736058769936	-	derivatization:bg_41|background_seq
222	233	AGGTTCTCCCTA	Klf4	0.0152945	0.0551345808279761	+	derivatization:bg_41|background_seq
232	243	TATAAGGTCATG	Jun_Atf3	0.0581208	0.14516427539372	+	derivatization:bg_41|background_seq
235	246	AAGGTCATGGCA	Klf4	0.0155903	0.0562008993744415	-	derivatization:bg_41|background_seq
249	260	CAAAGATCAGCA	Gata4/6	0.167757	0.241049892026628	+	derivatization:bg_41|background_seq
274	285	TATAGCATCATC	Jun_Atf3	0.107829	0.269316985509997	+	derivatization:bg_41|background_seq
278	289	GCATCATCAGCA	Gata4/6	0.0524899	0.0754226931066273	-	derivatization:bg_41|background_seq
45	56	TGGAGCCTCATG	Jun_Atf3	0.0472519	0.118017780630627	+	derivatization:bg_42|background_seq
62	73	TAGGCCATCACT	Jun_Atf3	0.0367988	0.0919098005767029	+	derivatization:bg_42|background_seq
70	81	CACTCTACCCAC	Klf4	0.0388312	0.139981165454726	+	derivatization:bg_42|background_seq
85	96	GCTAACTCCCAG	Klf4	0.0306062	0.110331165303684	+	derivatization:bg_42|background_seq
99	110	CCTGACATTTAT	Jun_Atf3	0.0223012	0.0557001544784386	-	derivatization:bg_42|background_seq
102	115	GACATTTATTTGTT	Foxa2	0.0115534	0.0512766500923174	-	derivatization:bg_42|background_seq
106	119	TTTATTTGTTTGTT	Foxa2	0.0647067	0.287183237361171	-	derivatization:bg_42|background_seq
106	117	TTTATTTGTTTG	Sox17	0.0249151	0.123872345567127	-	derivatization:bg_42|background_seq
110	123	TTTGTTTGTTTTTG	Foxa2	0.146584	0.650573552125976	-	derivatization:bg_42|background_seq
110	121	TTTGTTTGTTTT	Sox17	0.0479436	0.238364934795851	-	derivatization:bg_42|background_seq
116	127	TGTTTTTGTTTT	Sox17	0.059307	0.294861236701823	-	derivatization:bg_42|background_seq
128	139	TGAGGTAGGGTC	Klf4	0.0204023	0.0735475012865158	-	derivatization:bg_42|background_seq
149	160	TAAGGCTGGCCT	Klf4	0.0171223	0.0617235498585017	-	derivatization:bg_42|background_seq
202	215	TTTTAAAGATTTAT	Hnf1b	0.00391423	0.272205181132238	-	derivatization:bg_42|background_seq
203	216	TTTAAAGATTTATT	Hnf1b	0.00620209	0.431308592455845	+	derivatization:bg_42|background_seq
205	216	TAAAGATTTATT	Gata4/6	0.0382669	0.0549856763842567	+	derivatization:bg_42|background_seq
207	220	AAGATTTATTTATT	Foxa2	0.0253152	0.112354688006737	-	derivatization:bg_42|background_seq
210	223	ATTTATTTATTATT	Hnf1b	0.00431373	0.299987393690603	-	derivatization:bg_42|background_seq
211	224	TTTATTTATTATTT	Foxa2	0.0667439	0.296224800153775	-	derivatization:bg_42|background_seq
211	224	TTTATTTATTATTT	Hnf1b	0.00074245	0.0516317990336874	+	derivatization:bg_42|background_seq
214	225	ATTTATTATTTT	Sox17	0.059958	0.298097864167264	-	derivatization:bg_42|background_seq
223	236	TTTATGTAAATACA	Foxa2	0.30561	1.35636756579995	+	derivatization:bg_42|background_seq
242	253	GCTGTCTTCACA	Jun_Atf3	0.02128	0.0531495743413437	+	derivatization:bg_42|background_seq
244	257	TGTCTTCACACACT	Foxa2	0.0136709	0.0606746027790141	+	derivatization:bg_42|background_seq
247	258	CTTCACACACTC	Klf4	0.0214291	0.0772489748616026	+	derivatization:bg_42|background_seq
264	275	GAGGGAGTCAGA	Jun_Atf3	0.0997686	0.24918508564999	+	derivatization:bg_42|background_seq
270	281	GTCAGATCTCAT	Gata4/6	0.0806035	0.115819101271293	-	derivatization:bg_42|background_seq
271	282	TCAGATCTCATT	Jun_Atf3	0.0273851	0.0683978575326659	+	derivatization:bg_42|background_seq
279	290	CATTACGGATGG	Jun_Atf3	0.0367288	0.09173496645058	-	derivatization:bg_42|background_seq
287	298	ATGGTTGTGAGC	Klf4	0.0207282	0.0747223262165127	-	derivatization:bg_42|background_seq
11	22	ATGTTGCTCACT	Jun_Atf3	0.0252002	0.0629407849302974	+	derivatization:bg_43|background_seq
26	39	TCTTAAGGATTATC	Hnf1b	0.00273965	0.190521999087672	-	derivatization:bg_43|background_seq
31	42	AGGATTATCATA	Jun_Atf3	0.0258931	0.0646713930158762	+	derivatization:bg_43|background_seq
32	43	GGATTATCATAG	Gata4/6	0.262569	0.377285174982502	-	derivatization:bg_43|background_seq
70	81	TTTTGAGTGACT	Jun_Atf3	0.025055	0.0625781290001111	+	derivatization:bg_43|background_seq
74	85	GAGTGACTCACT	Jun_Atf3	0.0980556	0.244906644820726	+	derivatization:bg_43|background_seq
75	86	AGTGACTCACTA	Jun_Atf3	0.306468	0.765443785208783	-	derivatization:bg_43|background_seq
104	115	AAGAGATAAAAA	Gata4/6	0.39438	1.14346512503603	+	derivatization:bg_43|background_seq
```
