## Supplementary material for "Multi-scale dissection, compaction and derivatization of mammalian developmental enhancers": Table S3: 719625_file04 (part 85 of 85)

```
112	123	AAAAGAATGAAA	Sox17	0.111503	0.554368160182835	+	derivatization:bg_43|background_seq
115	128	AGAATGAAAATAAA	Foxa2	0.0229694	0.101943487339699	+	derivatization:bg_43|background_seq
150	163	TTTATTTGAATTGT	Foxa2	0.0824347	0.365864184340987	-	derivatization:bg_43|background_seq
155	166	TTGAATTGTACC	Sox17	0.0360952	0.179457320569235	-	derivatization:bg_43|background_seq
164	177	ACCAAGCCAACTCT	Foxa2	0.018307	0.0812506823307471	+	derivatization:bg_43|background_seq
191	204	AGCATTTGTATTCC	Foxa2	0.0177916	0.07896321842769	-	derivatization:bg_43|background_seq
191	202	AGCATTTGTATT	Sox17	0.0174442	0.0867286894510588	-	derivatization:bg_43|background_seq
200	211	ATTCCACTCACT	Jun_Atf3	0.0212914	0.0531780473275979	+	derivatization:bg_43|background_seq
201	212	TTCCACTCACTT	Klf4	0.0199874	0.0720518435281368	+	derivatization:bg_43|background_seq
213	224	AGTTATTCTCCC	Sox17	0.0112051	0.0557092694516262	-	derivatization:bg_43|background_seq
225	238	TAGAATTAAATATT	Foxa2	0.0415077	0.184220732341725	+	derivatization:bg_43|background_seq
228	241	AATTAAATATTTGT	Hnf1b	0.00160867	0.111870868276008	-	derivatization:bg_43|background_seq
233	246	AATATTTGTTTACA	Foxa2	0.193057	0.856831429438305	-	derivatization:bg_43|background_seq
233	244	AATATTTGTTTA	Sox17	0.0158479	0.0787922402604553	-	derivatization:bg_43|background_seq
237	250	TTTGTTTACATTCA	Foxa2	0.294543	1.30724967093162	-	derivatization:bg_43|background_seq
243	256	TACATTCAAATATA	Foxa2	0.0428994	0.190397417467616	+	derivatization:bg_43|background_seq
249	262	CAAATATAAATTTT	Foxa2	0.040381	0.179220178248643	+	derivatization:bg_43|background_seq
253	266	TATAAATTTTTAAT	Hnf1b	0.00175583	0.12210473661165	-	derivatization:bg_43|background_seq
254	267	ATAAATTTTTAATG	Hnf1b	0.00225899	0.157095720518701	+	derivatization:bg_43|background_seq
264	275	AATGACCACTGG	Jun_Atf3	0.0578071	0.144380768745653	-	derivatization:bg_43|background_seq
272	283	CTGGGTAGAGAA	Klf4	0.0196655	0.0708914380511009	-	derivatization:bg_43|background_seq
10	21	GGGGGAGAAGTT	Klf4	0.0181357	0.0653767182661692	-	derivatization:bg_44|background_seq
41	52	AAAGGATAGGGG	Gata4/6	0.0641317	0.0921507857227065	+	derivatization:bg_44|background_seq
53	64	AAGTGATGAAAT	Gata4/6	0.053077	0.0762662966022122	+	derivatization:bg_44|background_seq
54	65	AGTGATGAAATT	Jun_Atf3	0.101298	0.253004961542736	-	derivatization:bg_44|background_seq
65	78	TCTATTTAATTAAA	Foxa2	0.0768937	0.341271950179482	-	derivatization:bg_44|background_seq
69	82	TTTAATTAAATCAT	Foxa2	0.0114079	0.0506308875818501	+	derivatization:bg_44|background_seq
72	83	AATTAAATCATA	Jun_Atf3	0.13498	0.337130147772301	+	derivatization:bg_44|background_seq
73	84	ATTAAATCATAA	Gata4/6	0.0467844	0.0672244649614058	-	derivatization:bg_44|background_seq
92	103	GGCAGATGAGTT	Gata4/6	0.0596224	0.0856713763501279	+	derivatization:bg_44|background_seq
96	107	GATGAGTTCAAA	Jun_Atf3	0.0808919	0.202038066384518	-	derivatization:bg_44|background_seq
144	157	GGGATACACACATA	Foxa2	0.0204816	0.090902057968287	+	derivatization:bg_44|background_seq
145	156	GGATACACACAT	Klf4	0.0270344	0.0974553147821659	+	derivatization:bg_44|background_seq
146	159	GATACACACATACA	Foxa2	0.0199202	0.0884104354708554	+	derivatization:bg_44|background_seq
150	163	CACACATACATACA	Foxa2	0.0119376	0.0529818181783759	+	derivatization:bg_44|background_seq
152	165	CACATACATACAAT	Foxa2	0.0133491	0.0592463802644549	+	derivatization:bg_44|background_seq
158	169	CATACAATACAT	Sox17	0.0688294	0.342204495345313	+	derivatization:bg_44|background_seq
159	172	ATACAATACATATA	Foxa2	0.034355	0.15247540238558	+	derivatization:bg_44|background_seq
161	174	ACAATACATATATA	Foxa2	0.0225408	0.100041261827766	+	derivatization:bg_44|background_seq
167	180	CATATATACCTGAT	Foxa2	0.018761	0.0832656388926174	-	derivatization:bg_44|background_seq
174	185	ACCTGATGAAGG	Gata4/6	0.0521817	0.0749798407861721	+	derivatization:bg_44|background_seq
175	186	CCTGATGAAGGA	Jun_Atf3	0.0216447	0.0540604601384437	-	derivatization:bg_44|background_seq
178	189	GATGAAGGAATT	Jun_Atf3	0.0527451	0.131737763796598	-	derivatization:bg_44|background_seq
208	219	TAGTTATCCTTG	Gata4/6	0.0933211	0.134093010001408	-	derivatization:bg_44|background_seq
246	257	AAAGCAATAAAG	Sox17	0.0156886	0.0780002360281286	+	derivatization:bg_44|background_seq
263	274	GGCAGATACTTT	Gata4/6	0.0871664	0.125249326754471	+	derivatization:bg_44|background_seq
10	23	CAATTTTAAATACA	Foxa2	0.0339061	0.150483080798304	+	derivatization:bg_45|background_seq
24	37	GGTATTTAAATATT	Foxa2	0.15879	0.704746591320224	+	derivatization:bg_45|background_seq
27	40	ATTTAAATATTTGA	Hnf1b	0.00212006	0.147434186624499	-	derivatization:bg_45|background_seq
29	42	TTAAATATTTGAAG	Hnf1b	0.00149191	0.103751090708261	+	derivatization:bg_45|background_seq
32	45	AATATTTGAAGCCA	Foxa2	0.0147047	0.0652628452760658	-	derivatization:bg_45|background_seq
46	57	GGCTTCTTCACA	Jun_Atf3	0.0345953	0.0864062720493931	+	derivatization:bg_45|background_seq
48	61	CTTCTTCACACAGA	Foxa2	0.0148377	0.065853129907627	+	derivatization:bg_45|background_seq
72	85	GCTATTTGTCTCTT	Foxa2	0.0169335	0.0751547729965427	-	derivatization:bg_45|background_seq
94	105	TGTTACATCACA	Jun_Atf3	0.149063	0.372304276317843	+	derivatization:bg_45|background_seq
96	109	TTACATCACACAGT	Foxa2	0.0137411	0.0609861665469509	+	derivatization:bg_45|background_seq
120	133	CTTCTGTCCATATT	Foxa2	0.0663721	0.294574666123591	+	derivatization:bg_45|background_seq
148	161	AGTAAAAGTTTATC	Hnf1b	0.000719164	0.0500124333224632	-	derivatization:bg_45|background_seq
152	165	AAAGTTTATCTTAT	Foxa2	0.0359848	0.159708830148876	-	derivatization:bg_45|background_seq
154	165	AGTTTATCTTAT	Gata4/6	0.300486	0.43176808035142	-	derivatization:bg_45|background_seq
178	189	TTCCATTGTGTC	Sox17	0.224641	1.11686517736413	-	derivatization:bg_45|background_seq
188	201	TCTATGTATTGAAT	Foxa2	0.0248955	0.110491962744585	-	derivatization:bg_45|background_seq
192	205	TGTATTGAATCTTT	Foxa2	0.0279696	0.124135526548209	-	derivatization:bg_45|background_seq
195	206	ATTGAATCTTTA	Gata4/6	0.0505904	0.0726933031562552	-	derivatization:bg_45|background_seq
196	209	TTGAATCTTTATTA	Hnf1b	0.00072744	0.0505879667170389	+	derivatization:bg_45|background_seq
202	213	CTTTATTATCTA	Sox17	0.0144957	0.0720694020749425	-	derivatization:bg_45|background_seq
204	215	TTATTATCTATT	Gata4/6	0.417578	0.600017476544616	-	derivatization:bg_45|background_seq
205	218	TATTATCTATTCAT	Hnf1b	0.001406	0.097776698015172	-	derivatization:bg_45|background_seq
208	219	TATCTATTCATC	Jun_Atf3	0.0289249	0.0722437087812937	+	derivatization:bg_45|background_seq
211	222	CTATTCATCAGT	Jun_Atf3	0.037766	0.0943255086736459	+	derivatization:bg_45|background_seq
212	223	TATTCATCAGTT	Gata4/6	0.0376174	0.0540524103812208	-	derivatization:bg_45|background_seq
236	247	ACATGATTTCAT	Gata4/6	0.0797494	0.114591845700557	+	derivatization:bg_45|background_seq
237	248	CATGATTTCATT	Jun_Atf3	0.0586924	0.146591920915032	-	derivatization:bg_45|background_seq
242	253	TTTCATTTTCTA	Sox17	0.0110742	0.0550584637139516	-	derivatization:bg_45|background_seq
250	261	TCTAGATATTGT	Gata4/6	0.16387	0.235464664999991	+	derivatization:bg_45|background_seq
253	264	AGATATTGTCAA	Sox17	0.0274374	0.136412661167866	-	derivatization:bg_45|background_seq
255	268	ATATTGTCAACAGT	Foxa2	0.110243	0.489283824339791	+	derivatization:bg_45|background_seq
265	276	CAGTGCCTCAGT	Jun_Atf3	0.0542453	0.135484708882448	+	derivatization:bg_45|background_seq
270	283	CCTCAGTGAACATT	Foxa2	0.0174592	0.0774879506718185	+	derivatization:bg_45|background_seq
288	299	TTCAGATATCCC	Gata4/6	0.233474	0.335478593984304	+	derivatization:bg_45|background_seq
19	32	TTGGAATAAACAGG	Foxa2	0.033557	0.148933694596214	+	derivatization:bg_46|background_seq
34	45	TCCCGATTCAAT	Gata4/6	0.0542265	0.0779180121841826	+	derivatization:bg_46|background_seq
43	54	AATGATGTTTTG	Jun_Atf3	0.0526381	0.131470517346667	-	derivatization:bg_46|background_seq
64	75	TTTCTTTCTCTT	Sox17	0.010095	0.0501900987152428	-	derivatization:bg_46|background_seq
94	105	GGCTGCTCCCCA	Klf4	0.0248883	0.0897189177822692	+	derivatization:bg_46|background_seq
99	110	CTCCCCACCCCC	Klf4	0.137402	0.495315418936583	+	derivatization:bg_46|background_seq
101	112	CCCCACCCCCCA	Klf4	0.0159293	0.0574229480128856	+	derivatization:bg_46|background_seq
106	117	CCCCCCACCCCC	Klf4	0.155082	0.559049401024171	+	derivatization:bg_46|background_seq
108	119	CCCCACCCCCAC	Klf4	0.0291653	0.105136917860811	+	derivatization:bg_46|background_seq
112	123	ACCCCCACCTCC	Klf4	0.0545157	0.196521642946399	+	derivatization:bg_46|background_seq
115	126	CCCACCTCCCCC	Klf4	0.0303611	0.1094476133235	+	derivatization:bg_46|background_seq
121	132	TCCCCCACCCCT	Klf4	0.163847	0.590646027324946	+	derivatization:bg_46|background_seq
125	136	CCACCCCTCACC	Jun_Atf3	0.0338842	0.0846302070910224	+	derivatization:bg_46|background_seq
128	139	CCCCTCACCCGA	Klf4	0.0389161	0.140287218343823	+	derivatization:bg_46|background_seq
134	145	ACCCGATCACCC	Gata4/6	0.151869	0.218220438206405	+	derivatization:bg_46|background_seq
190	201	TGAGACTCCCTT	Klf4	0.0201789	0.0727421748386443	+	derivatization:bg_46|background_seq
205	218	CCTTTCTGATTAAT	Hnf1b	0.00103774	0.0721669918906576	-	derivatization:bg_46|background_seq
208	219	TTCTGATTAATG	Gata4/6	0.0916588	0.131704452531282	+	derivatization:bg_46|background_seq
209	220	TCTGATTAATGG	Jun_Atf3	0.029517	0.0737225557252557	-	derivatization:bg_46|background_seq
223	236	ACTGGGGAAACAGT	Foxa2	0.011663	0.0517630801345662	+	derivatization:bg_46|background_seq
229	240	GAAACAGTGGTT	Sox17	0.0145025	0.0721032101652113	+	derivatization:bg_46|background_seq
238	249	GTTGACATCCAG	Jun_Atf3	0.025303	0.0631975413326606	-	derivatization:bg_46|background_seq
255	266	AAGGGTGGTGTG	Klf4	0.152278	0.548941364498515	-	derivatization:bg_46|background_seq
258	269	GGTGGTGTGGCT	Klf4	0.0320718	0.115614452868592	-	derivatization:bg_46|background_seq
282	293	TAGGGAGGTGCG	Klf4	0.0748045	0.269659992255146	-	derivatization:bg_46|background_seq
285	296	GGAGGTGCGGAT	Klf4	0.0205119	0.073942594297647	-	derivatization:bg_46|background_seq
56	69	CCAGTACAAACAGC	Foxa2	0.0943807	0.418883283653987	+	derivatization:bg_47|background_seq
77	88	TTCACAGCCCAC	Klf4	0.0339932	0.122540837098405	+	derivatization:bg_47|background_seq
86	97	CACCATACCTTT	Klf4	0.0347265	0.125184283312479	+	derivatization:bg_47|background_seq
91	102	TACCTTTCTTTC	Sox17	0.012131	0.0603126386839634	-	derivatization:bg_47|background_seq
102	113	CTGAATTCTTTA	Sox17	0.0160921	0.0800063484433441	-	derivatization:bg_47|background_seq
110	123	TTTAAAAAATTAGT	Hnf1b	0.000863876	0.060076061717322	-	derivatization:bg_47|background_seq
116	127	AAATTAGTCATT	Jun_Atf3	0.254036	0.634488029482029	+	derivatization:bg_47|background_seq
117	130	AATTAGTCATTGTT	Hnf1b	0.00210457	0.146356973927305	-	derivatization:bg_47|background_seq
117	128	AATTAGTCATTG	Jun_Atf3	0.0251088	0.0627125015141884	-	derivatization:bg_47|background_seq
121	132	AGTCATTGTTGT	Sox17	0.148376	0.737692529665464	-	derivatization:bg_47|background_seq
128	141	GTTGTGTATATAAG	Foxa2	0.0683664	0.303425828835789	-	derivatization:bg_47|background_seq
140	151	AGATGTGTGGTT	Klf4	0.0142924	0.0515221473749233	-	derivatization:bg_47|background_seq
141	154	GATGTGTGGTTTCA	Foxa2	0.0154413	0.0685320457242457	-	derivatization:bg_47|background_seq
142	153	ATGTGTGGTTTC	Klf4	0.0175264	0.063180275093886	-	derivatization:bg_47|background_seq
166	177	TAAAGTGTCAAC	Jun_Atf3	0.0218691	0.054620928394186	+	derivatization:bg_47|background_seq
167	180	AAAGTGTCAACAAC	Foxa2	0.119877	0.532041735170316	+	derivatization:bg_47|background_seq
183	196	TGCCACTGATTTAT	Hnf1b	0.0015674	0.10900085097367	-	derivatization:bg_47|background_seq
186	197	CACTGATTTATA	Gata4/6	0.0408436	0.0586881344443378	+	derivatization:bg_47|background_seq
187	198	ACTGATTTATAA	Jun_Atf3	0.0345351	0.0862559147009275	-	derivatization:bg_47|background_seq
204	215	TTTTGCTTCATT	Jun_Atf3	0.0615513	0.153732396388926	+	derivatization:bg_47|background_seq
209	220	CTTCATTGTTAT	Sox17	0.308847	1.53551871400759	-	derivatization:bg_47|background_seq
260	271	CTGTCTGTAACA	Jun_Atf3	0.0237499	0.0593184716000694	+	derivatization:bg_47|background_seq
283	294	TCTACAATGTAC	Sox17	0.0239085	0.118867753851747	+	derivatization:bg_47|background_seq
286	299	ACAATGTACTTTTT	Foxa2	0.0166929	0.0740869347833577	-	derivatization:bg_47|background_seq
18	29	GTACTATCGCTC	Gata4/6	0.177836	0.255532398638789	-	derivatization:bg_48|background_seq
34	45	TTGGGTAGAGTG	Klf4	0.0379643	0.136856109511755	-	derivatization:bg_48|background_seq
41	52	GAGTGAGGGGTG	Klf4	0.0210158	0.0757590848844081	-	derivatization:bg_48|background_seq
42	53	AGTGAGGGGTGG	Jun_Atf3	0.0220136	0.054981835983111	-	derivatization:bg_48|background_seq
46	57	AGGGGTGGTGGA	Klf4	0.0755318	0.272281809289779	-	derivatization:bg_48|background_seq
56	67	GAGAGATTAGAG	Gata4/6	0.155451	0.450714532055318	+	derivatization:bg_48|background_seq
65	76	GAGGGAGAAAGC	Klf4	0.0139961	0.0504540263968378	-	derivatization:bg_48|background_seq
87	100	CAGTAGCACACACA	Foxa2	0.0144256	0.06402413519585	+	derivatization:bg_48|background_seq
89	102	GTAGCACACACATC	Foxa2	0.0229941	0.102053111628417	+	derivatization:bg_48|background_seq
90	101	TAGCACACACAT	Klf4	0.0312242	0.112558970786158	+	derivatization:bg_48|background_seq
100	111	ATCTAATCCCAG	Gata4/6	0.0603221	0.0866767746908888	-	derivatization:bg_48|background_seq
124	135	TGGGGCAGGAGG	Klf4	0.0242682	0.0874835420869913	-	derivatization:bg_48|background_seq
166	177	GTGAGATGGGGG	Gata4/6	0.0431933	0.0620644163955825	+	derivatization:bg_48|background_seq
171	182	ATGGGGGTGGGG	Klf4	0.0306758	0.110582063785206	-	derivatization:bg_48|background_seq
173	184	GGGGGTGGGGTC	Klf4	0.251659	0.907196278177621	-	derivatization:bg_48|background_seq
176	187	GGTGGGGTCAGC	Jun_Atf3	0.0807931	0.201791300503647	+	derivatization:bg_48|background_seq
190	201	TAAGAGGTCATG	Jun_Atf3	0.0754401	0.188421485115996	+	derivatization:bg_48|background_seq
213	224	GATGAAGGGACA	Jun_Atf3	0.0278618	0.0695884779315624	-	derivatization:bg_48|background_seq
222	233	ACAGGTGGGCTG	Klf4	0.0160196	0.05774846716348	-	derivatization:bg_48|background_seq
226	237	GTGGGCTGGGCA	Klf4	0.129233	0.465867291126995	-	derivatization:bg_48|background_seq
246	257	GATGAGGTGTCA	Jun_Atf3	0.0917404	0.229133609487998	-	derivatization:bg_48|background_seq
248	259	TGAGGTGTCACT	Jun_Atf3	0.12446	0.310855076246411	+	derivatization:bg_48|background_seq
253	264	TGTCACTTACAG	Jun_Atf3	0.0212462	0.05306515443473	-	derivatization:bg_48|background_seq
272	283	CTTTCATCTCCC	Gata4/6	0.0485561	0.0697702191994023	-	derivatization:bg_48|background_seq
274	285	TTCATCTCCCTG	Klf4	0.0144596	0.0521248805086928	+	derivatization:bg_48|background_seq
1	12	TTGGGAGAGAAA	Klf4	0.0229149	0.0826050806639634	-	derivatization:bg_49|background_seq
36	47	TATGAAGAGATG	Jun_Atf3	0.028014	0.0699686172743609	-	derivatization:bg_49|background_seq
50	61	ACGGGAGGGTGA	Klf4	0.0195861	0.0706052119098252	-	derivatization:bg_49|background_seq
54	65	GAGGGTGAAGAG	Klf4	0.046674	0.168253386875344	-	derivatization:bg_49|background_seq
62	73	AGAGGAGTAGCC	Klf4	0.0266497	0.0960685238936424	-	derivatization:bg_49|background_seq
75	86	TGAGTGGTCAGC	Jun_Atf3	0.043267	0.108064973356528	+	derivatization:bg_49|background_seq
92	103	GGTGACTACCTC	Jun_Atf3	0.203966	0.509431676696734	-	derivatization:bg_49|background_seq
95	106	GACTACCTCAGG	Jun_Atf3	0.0325877	0.0813920293121901	+	derivatization:bg_49|background_seq
110	121	TGGTGATCTTCC	Gata4/6	0.129869	0.186608656733287	-	derivatization:bg_49|background_seq
111	122	GGTGATCTTCCA	Jun_Atf3	0.0252269	0.0630074716612614	-	derivatization:bg_49|background_seq
117	128	CTTCCAGCCCAA	Klf4	0.0345253	0.124458984828541	+	derivatization:bg_49|background_seq
136	147	CTGAGGGTCATG	Jun_Atf3	0.054558	0.136265717900142	+	derivatization:bg_49|background_seq
147	158	GTATGAGTCAGT	Jun_Atf3	0.136492	0.340906564896554	+	derivatization:bg_49|background_seq
148	159	TATGAGTCAGTT	Jun_Atf3	0.093753	0.234160340377067	-	derivatization:bg_49|background_seq
191	202	CTGTGGATCATA	Jun_Atf3	0.0634785	0.158545829644125	+	derivatization:bg_49|background_seq
197	208	ATCATATCGCCA	Gata4/6	0.262431	0.377086882898716	-	derivatization:bg_49|background_seq
221	232	GGGTTATCCCTG	Gata4/6	0.129919	0.186680501691181	-	derivatization:bg_49|background_seq
249	260	GGGACAATGTGG	Sox17	0.0435339	0.216440885434325	+	derivatization:bg_49|background_seq
254	267	AATGTGGATTTCCA	Foxa2	0.0149101	0.0661744577822512	-	derivatization:bg_49|background_seq
266	277	CAGGGCTTGTGT	Klf4	0.0363095	0.130890781821792	-	derivatization:bg_49|background_seq
284	295	GGCTCCACCCCT	Klf4	0.148461	0.535181601510488	+	derivatization:bg_49|background_seq
5	18	TTTATGTAGTTACA	Foxa2	0.018628	0.0826753542610563	-	derivatization:bg_4|background_seq
15	28	TACATTGACACAGG	Foxa2	0.0387064	0.171787917767348	-	derivatization:bg_4|background_seq
18	29	ATTGACACAGGT	Jun_Atf3	0.022273	0.0556297213019148	-	derivatization:bg_4|background_seq
27	38	GGTTACATTTCT	Jun_Atf3	0.0226499	0.0565710781895677	-	derivatization:bg_4|background_seq
94	107	CAAGTGTGCTTATG	Foxa2	0.0225093	0.0999014575729222	-	derivatization:bg_4|background_seq
101	114	GCTTATGCATTAAG	Hnf1b	0.00141142	0.0981536181455008	-	derivatization:bg_4|background_seq
101	112	GCTTATGCATTA	Jun_Atf3	0.0202879	0.0506716752481084	-	derivatization:bg_4|background_seq
117	128	CTTGTACTCATG	Jun_Atf3	0.0391966	0.0978986186855221	+	derivatization:bg_4|background_seq
172	185	AGAATTTACTGAGA	Foxa2	0.0313157	0.138986288996831	-	derivatization:bg_4|background_seq
212	223	GCGTGATTATTC	Gata4/6	0.0957298	0.137554069002967	+	derivatization:bg_4|background_seq
213	224	CGTGATTATTCT	Sox17	0.0126991	0.0631371057548033	-	derivatization:bg_4|background_seq
213	224	CGTGATTATTCT	Jun_Atf3	0.0232722	0.0581253535707997	-	derivatization:bg_4|background_seq
225	238	GCTAAGTGAACATT	Foxa2	0.0365628	0.162274127269495	+	derivatization:bg_4|background_seq
232	243	GAACATTGTAAC	Sox17	0.0229798	0.114250463641064	-	derivatization:bg_4|background_seq
239	250	GTAACAAAGTGT	Sox17	0.0202773	0.100814233648201	+	derivatization:bg_4|background_seq
247	258	GTGTCCTCCCAG	Klf4	0.0185678	0.0669343796722805	+	derivatization:bg_4|background_seq
256	267	CAGAGATTAACG	Gata4/6	0.137135	0.197049166014364	+	derivatization:bg_4|background_seq
266	277	CGCATCTCCCAA	Klf4	0.0383127	0.138112043864657	+	derivatization:bg_4|background_seq
268	281	CATCTCCCAACACT	Foxa2	0.0187201	0.0830841152728366	+	derivatization:bg_4|background_seq
275	288	CAACACTCAATAAA	Foxa2	0.014533	0.0645008011314114	+	derivatization:bg_4|background_seq
280	293	CTCAATAAAAAACT	Hnf1b	0.000887843	0.0617427858434455	+	derivatization:bg_4|background_seq
17	28	CTGGAAATCAGT	Jun_Atf3	0.0204611	0.0511042648287437	+	derivatization:bg_50|background_seq
18	29	TGGAAATCAGTC	Gata4/6	0.0761253	0.109384379462524	-	derivatization:bg_50|background_seq
33	44	CGGTTCCTCAGA	Jun_Atf3	0.0441683	0.110316087611878	+	derivatization:bg_50|background_seq
86	99	CCTGGGCATATATC	Foxa2	0.026836	0.119104348665971	+	derivatization:bg_50|background_seq
87	98	CTGGGCATATAT	Klf4	0.0178283	0.0642685833061169	-	derivatization:bg_50|background_seq
123	134	AAGGACACATGC	Jun_Atf3	0.0210812	0.0526530454231548	-	derivatization:bg_50|background_seq
138	151	ACTATGTTCATAGC	Foxa2	0.0146375	0.0649645961990665	-	derivatization:bg_50|background_seq
155	168	CTTATTTATAATAG	Foxa2	0.0750368	0.33303060031222	-	derivatization:bg_50|background_seq
228	241	TACATCTACACAAT	Foxa2	0.0156469	0.0694445458764935	+	derivatization:bg_50|background_seq
234	245	TACACAATGGAG	Sox17	0.16565	0.823575022504207	+	derivatization:bg_50|background_seq
245	256	GTACTACTCAGC	Jun_Atf3	0.0205054	0.0512149098542758	+	derivatization:bg_50|background_seq
250	263	ACTCAGCTATTAAA	Hnf1b	0.00266364	0.185236076743338	-	derivatization:bg_50|background_seq
262	273	AAAAGAATGAAT	Sox17	0.105428	0.524164608950036	+	derivatization:bg_50|background_seq
20	31	CCTGACCTGCTT	Jun_Atf3	0.0237363	0.0592845038269941	-	derivatization:bg_51|background_seq
42	53	TCTGACTTCTTT	Jun_Atf3	0.0729606	0.182228610605688	-	derivatization:bg_51|background_seq
53	64	TGGTGATGAACA	Gata4/6	0.0461075	0.0662518279214443	+	derivatization:bg_51|background_seq
54	65	GGTGATGAACAG	Jun_Atf3	0.126165	0.315113536032689	-	derivatization:bg_51|background_seq
82	95	GCTGAATAAACCCT	Foxa2	0.020796	0.0922974375785337	+	derivatization:bg_51|background_seq
82	93	GCTGAATAAACC	Jun_Atf3	0.0255945	0.0639256005864436	-	derivatization:bg_51|background_seq
85	96	GAATAAACCCTT	Klf4	0.0278897	0.10053855431155	+	derivatization:bg_51|background_seq
112	123	TTCTTGGTCATA	Jun_Atf3	0.0979998	0.244767277045903	+	derivatization:bg_51|background_seq
124	137	ATAGTTTGTACAGG	Foxa2	0.0367456	0.163085435770618	-	derivatization:bg_51|background_seq
147	158	CCTGACTAAGAC	Jun_Atf3	0.0640144	0.159884309761114	-	derivatization:bg_51|background_seq
153	164	TAAGACACACCT	Jun_Atf3	0.0224776	0.0561407364762681	-	derivatization:bg_51|background_seq
155	166	AGACACACCTCC	Klf4	0.0546514	0.1970108228881	+	derivatization:bg_51|background_seq
213	224	GTAGGTGGATCT	Klf4	0.0347801	0.125377503982156	-	derivatization:bg_51|background_seq
216	227	GGTGGATCTGGT	Gata4/6	0.0358107	0.0514563646726989	-	derivatization:bg_51|background_seq
237	248	TTCTGATAACAT	Gata4/6	0.639495	0.918889826961428	+	derivatization:bg_51|background_seq
241	252	GATAACATAAAA	Jun_Atf3	0.0215794	0.0538973648750748	-	derivatization:bg_51|background_seq
269	280	TGCTGATTCATT	Jun_Atf3	0.0392987	0.0981536267466241	+	derivatization:bg_51|background_seq
270	281	GCTGATTCATTG	Jun_Atf3	0.0760371	0.189912570448787	-	derivatization:bg_51|background_seq
274	285	ATTCATTGTCCC	Sox17	0.141316	0.702591777121669	-	derivatization:bg_51|background_seq
283	294	CCCTGATCTGTG	Gata4/6	0.215596	0.309789710839922	-	derivatization:bg_51|background_seq
1	14	GCAGAATCCACAGG	Foxa2	0.023526	0.10441380633163	+	derivatization:bg_52|background_seq
21	32	TTGGGGGTTGCG	Klf4	0.0204107	0.0735777821377339	-	derivatization:bg_52|background_seq
41	52	GTATGTGTGGCT	Klf4	0.0302691	0.109115965905397	-	derivatization:bg_52|background_seq
42	55	TATGTGTGGCTTTG	Foxa2	0.0182613	0.0810478552054664	-	derivatization:bg_52|background_seq
48	59	TGGCTTTGTAAA	Sox17	0.0110733	0.055053989113769	-	derivatization:bg_52|background_seq
54	65	TGTAAAACCCAA	Klf4	0.0265525	0.0957181311866903	+	derivatization:bg_52|background_seq
56	69	TAAAACCCAACAGC	Foxa2	0.0155601	0.0690593074853695	+	derivatization:bg_52|background_seq
68	79	GCAAGATCATGC	Gata4/6	0.103491	0.148706130747019	+	derivatization:bg_52|background_seq
72	83	GATCATGCCCTT	Klf4	0.0871727	0.314245661783184	+	derivatization:bg_52|background_seq
92	103	TTTCCCCTCACC	Jun_Atf3	0.0428143	0.106934296086588	+	derivatization:bg_52|background_seq
105	116	GGTGATGGATCT	Jun_Atf3	0.101695	0.25399652080089	-	derivatization:bg_52|background_seq
116	127	TGGGGCAAAGCA	Klf4	0.0164692	0.0593692136762956	-	derivatization:bg_52|background_seq
140	153	CTTGTGTACCGTCC	Foxa2	0.0350441	0.155533786893917	-	derivatization:bg_52|background_seq
151	162	TCCTGATTCCCA	Gata4/6	0.0793286	0.113987198534926	+	derivatization:bg_52|background_seq
152	163	CCTGATTCCCAG	Jun_Atf3	0.0211499	0.0528246326297925	-	derivatization:bg_52|background_seq
165	176	GTCAAGGTCACC	Jun_Atf3	0.0543246	0.135682770971041	+	derivatization:bg_52|background_seq
180	191	AATGTATCTCCC	Gata4/6	0.0869214	0.124897286460793	-	derivatization:bg_52|background_seq
194	205	AGAACACTGGCT	Sox17	0.0190275	0.094600505527913	+	derivatization:bg_52|background_seq
230	241	GCAAGATTGTCT	Gata4/6	0.0546767	0.0785649041850552	+	derivatization:bg_52|background_seq
231	242	CAAGATTGTCTT	Sox17	0.0220964	0.109858394972906	-	derivatization:bg_52|background_seq
260	271	TTCCAAATCACA	Jun_Atf3	0.0322586	0.0805700591563754	+	derivatization:bg_52|background_seq
261	272	TCCAAATCACAG	Gata4/6	0.107518	0.154492523655758	-	derivatization:bg_52|background_seq
276	289	TGGGCACAAACACA	Foxa2	0.012279	0.0544970300070598	+	derivatization:bg_52|background_seq
284	295	AACACAAAGGCC	Sox17	0.0359155	0.178563892066102	+	derivatization:bg_52|background_seq
67	78	GAGGGCTTTGAG	Klf4	0.0388986	0.140224133237119	-	derivatization:bg_53|background_seq
98	109	TCTGACTCCTAC	Jun_Atf3	0.0867433	0.216652700750163	-	derivatization:bg_53|background_seq
130	141	AGAACAATTAAC	Sox17	0.144077	0.716318856126403	+	derivatization:bg_53|background_seq
144	157	CGTATTTGTAAGAG	Foxa2	0.0286217	0.127029696534984	-	derivatization:bg_53|background_seq
153	164	AAGAGATATAAA	Gata4/6	0.0977206	0.283331046446564	+	derivatization:bg_53|background_seq
160	173	ATAAATTGTTTACT	Hnf1b	0.00552485	0.384211657204213	+	derivatization:bg_53|background_seq
160	171	ATAAATTGTTTA	Sox17	0.0738463	0.367147408296724	-	derivatization:bg_53|background_seq
164	177	ATTGTTTACTTTTT	Foxa2	0.471398	2.09217289284697	-	derivatization:bg_53|background_seq
179	190	AGCCATTATTTG	Sox17	0.0474927	0.23612316010435	-	derivatization:bg_53|background_seq
183	196	ATTATTTGAGTGAT	Foxa2	0.0271551	0.120520587958686	-	derivatization:bg_53|background_seq
186	197	ATTTGAGTGATT	Jun_Atf3	0.030177	0.0753709917715567	+	derivatization:bg_53|background_seq
190	201	GAGTGATTTGTT	Gata4/6	0.0616113	0.0885292250852135	+	derivatization:bg_53|background_seq
191	202	AGTGATTTGTTT	Jun_Atf3	0.0406859	0.101618339600304	-	derivatization:bg_53|background_seq
192	203	GTGATTTGTTTT	Sox17	0.0304013	0.151148513924885	-	derivatization:bg_53|background_seq
201	212	TTTGTAGTCACT	Jun_Atf3	0.121049	0.302335659043483	+	derivatization:bg_53|background_seq
213	224	GTTAGATAGAAC	Gata4/6	0.153235	0.220183242456054	+	derivatization:bg_53|background_seq
224	235	CACTATTGTATA	Sox17	0.0703589	0.349808829766805	-	derivatization:bg_53|background_seq
228	241	ATTGTATAAAGATG	Foxa2	0.0133418	0.0592139811831738	+	derivatization:bg_53|background_seq
237	248	AGATGTATCATT	Jun_Atf3	0.0888239	0.221849270504609	+	derivatization:bg_53|background_seq
238	249	GATGTATCATTA	Gata4/6	0.0764112	0.109795188931759	-	derivatization:bg_53|background_seq
270	281	TTCTAATCTGTG	Gata4/6	0.331208	0.475912496279471	-	derivatization:bg_53|background_seq
274	287	AATCTGTGCTCAGC	Foxa2	0.0137014	0.060809968803545	-	derivatization:bg_53|background_seq
14	25	TCTGCAGTAACC	Jun_Atf3	0.0261414	0.0652915546375376	+	derivatization:bg_54|background_seq
41	54	AGGAACCCATTACC	Hnf1b	0.00103175	0.0717504325584308	-	derivatization:bg_54|background_seq
88	99	TGCTCTACCCCT	Klf4	0.0285206	0.102812862529823	+	derivatization:bg_54|background_seq
128	139	AAAAAAATCATC	Jun_Atf3	0.0593609	0.148261586819505	+	derivatization:bg_54|background_seq
131	142	AAAATCATCATA	Jun_Atf3	0.0453955	0.113381179605849	+	derivatization:bg_54|background_seq
147	158	AAAACAGTGGGT	Sox17	0.0319984	0.159088940537873	+	derivatization:bg_54|background_seq
153	164	GTGGGTTTAATG	Klf4	0.0212432	0.0765788307852405	-	derivatization:bg_54|background_seq
178	189	GGTGACTAAGTC	Jun_Atf3	0.282264	0.704991139656251	-	derivatization:bg_54|background_seq
181	192	GACTAAGTCCTG	Jun_Atf3	0.0226461	0.0565615871941495	+	derivatization:bg_54|background_seq
188	199	TCCTGAGTCGTC	Jun_Atf3	0.0323168	0.0807154212440947	+	derivatization:bg_54|background_seq
189	200	CCTGAGTCGTCC	Jun_Atf3	0.0200564	0.0500934738167164	-	derivatization:bg_54|background_seq
195	206	TCGTCCGTCACA	Jun_Atf3	0.168256	0.420241296070353	+	derivatization:bg_54|background_seq
200	211	CGTCACACCCTT	Klf4	0.250693	0.903713980287541	+	derivatization:bg_54|background_seq
210	223	TTGAAGGCTTAACT	Hnf1b	0.00145492	0.101178715132457	+	derivatization:bg_54|background_seq
221	232	ACTAGAATGGGG	Sox17	0.013931	0.069261839049237	+	derivatization:bg_54|background_seq
228	239	TGGGGATGGGGC	Klf4	0.0186825	0.0673478574859369	-	derivatization:bg_54|background_seq
234	245	TGGGGCTGGCCC	Klf4	0.0390301	0.140698172753211	-	derivatization:bg_54|background_seq
246	257	TTATTCCTCATG	Jun_Atf3	0.0723621	0.180733778827338	+	derivatization:bg_54|background_seq
254	267	CATGTGTGCTGATG	Foxa2	0.0690939	0.306654641388125	-	derivatization:bg_54|background_seq
261	272	GCTGATGTGGGA	Jun_Atf3	0.0228379	0.0570406326997261	-	derivatization:bg_54|background_seq
267	278	GTGGGAGAGCAG	Klf4	0.0207166	0.0746805098029258	-	derivatization:bg_54|background_seq
4	15	CTGTCATCGTCT	Gata4/6	0.0619626	0.0890340077593729	-	derivatization:bg_55|background_seq
5	16	TGTCATCGTCTT	Sox17	0.0105823	0.0526128461252416	-	derivatization:bg_55|background_seq
37	48	GGCCATTCTTGG	Sox17	0.01788	0.0888953902950511	-	derivatization:bg_55|background_seq
54	65	AGGGGTGGACGG	Klf4	0.0314003	0.113193787202765	-	derivatization:bg_55|background_seq
58	69	GTGGACGGGTCC	Klf4	0.0158344	0.057080846491386	-	derivatization:bg_55|background_seq
65	76	GGTCCCTCCCAG	Klf4	0.0813171	0.293137024593587	+	derivatization:bg_55|background_seq
123	134	AAGGGCTTGGTG	Klf4	0.124993	0.450582670988343	-	derivatization:bg_55|background_seq
141	152	CACAAAGCCCAG	Klf4	0.0429028	0.15465872662372	+	derivatization:bg_55|background_seq
183	194	AATGAGGGTGCT	Jun_Atf3	0.0207422	0.0518063487266456	-	derivatization:bg_55|background_seq
186	197	GAGGGTGCTCTC	Klf4	0.0341509	0.123109324031392	-	derivatization:bg_55|background_seq
216	227	CACAGATCGTTC	Gata4/6	0.0402539	0.0578407950109424	+	derivatization:bg_55|background_seq
242	253	TGCTCAGCCCAG	Klf4	0.0413591	0.149093899239749	+	derivatization:bg_55|background_seq
263	274	AGGACGATGGCT	Sox17	0.0113593	0.0564759176162513	+	derivatization:bg_55|background_seq
269	280	ATGGCTGGGGCT	Klf4	0.0227907	0.0821573566495246	-	derivatization:bg_55|background_seq
274	285	TGGGGCTGAGAC	Klf4	0.0235017	0.084720414413341	-	derivatization:bg_55|background_seq
289	300	GTAGGCGCTGCT	Klf4	0.0396846	0.143057555743954	-	derivatization:bg_55|background_seq
38	51	CCAGAGTCTACAAA	Foxa2	0.0244611	0.108563995496839	+	derivatization:bg_56|background_seq
48	61	CAAAAGCCAGCAGT	Foxa2	0.0137443	0.0610003688839508	+	derivatization:bg_56|background_seq
65	76	CAGAAACTCACG	Jun_Atf3	0.0250546	0.0625771299479619	+	derivatization:bg_56|background_seq
86	97	TGGGGTGGTTGG	Klf4	0.0355939	0.12831114168707	-	derivatization:bg_56|background_seq
93	104	GTTGGCGAGGGG	Klf4	0.0171829	0.0619420045708607	-	derivatization:bg_56|background_seq
99	110	GAGGGGATCATC	Jun_Atf3	0.0596717	0.14903785033949	+	derivatization:bg_56|background_seq
100	111	AGGGGATCATCA	Gata4/6	0.0395952	0.0568943095356541	-	derivatization:bg_56|background_seq
102	113	GGGATCATCATA	Jun_Atf3	0.054479	0.136068405100661	+	derivatization:bg_56|background_seq
103	114	GGATCATCATAA	Gata4/6	0.0363454	0.0522246746524115	-	derivatization:bg_56|background_seq
134	145	TGTGAGCCATCT	Jun_Atf3	0.0491351	0.122721318149406	-	derivatization:bg_56|background_seq
158	169	GAGGGTATACCC	Klf4	0.0308515	0.111215438256517	-	derivatization:bg_56|background_seq
160	171	GGGTATACCCCA	Klf4	0.0185849	0.0669960228336887	+	derivatization:bg_56|background_seq
176	187	GGTTACCTCAGT	Jun_Atf3	0.0585588	0.146258237497175	+	derivatization:bg_56|background_seq
187	198	TTTGACAAATTT	Jun_Atf3	0.0286536	0.0715661016610491	-	derivatization:bg_56|background_seq
216	227	ACTCGATACCCC	Gata4/6	0.152457	0.219065334911232	+	derivatization:bg_56|background_seq
224	235	CCCCAAGTCACT	Jun_Atf3	0.0789171	0.197105745923555	+	derivatization:bg_56|background_seq
265	276	GGTGACACAGCT	Jun_Atf3	0.258373	0.645320252410526	-	derivatization:bg_56|background_seq
287	298	CGCCGCGACCAA	Klf4	0.0214303	0.0772533006974909	+	derivatization:bg_56|background_seq
2	15	TTTGTGGATAATCA	Foxa2	0.0122683	0.0544495409427162	-	derivatization:bg_57|background_seq
4	15	TGTGGATAATCA	Gata4/6	0.068822	0.0988902738428594	+	derivatization:bg_57|background_seq
6	17	TGGATAATCATT	Jun_Atf3	0.0344628	0.0860753360249463	+	derivatization:bg_57|background_seq
7	20	GGATAATCATTTTA	Hnf1b	0.00163311	0.113570485985461	-	derivatization:bg_57|background_seq
7	18	GGATAATCATTT	Gata4/6	0.104277	0.149835533485104	-	derivatization:bg_57|background_seq
66	77	ACTGAATCTCTT	Gata4/6	0.0604855	0.0869115640132846	-	derivatization:bg_57|background_seq
70	81	AATCTCTTCATG	Jun_Atf3	0.020037	0.0500450197874766	+	derivatization:bg_57|background_seq
77	88	TCATGTGTCATA	Jun_Atf3	0.22542	0.563015838723012	+	derivatization:bg_57|background_seq
88	99	ACAGTATCTATA	Gata4/6	0.139368	0.200257761833885	-	derivatization:bg_57|background_seq
99	110	AGAGGATATGCA	Gata4/6	0.0439551	0.0631590461740471	+	derivatization:bg_57|background_seq
103	116	GATATGCACACACA	Foxa2	0.105263	0.467181437383593	+	derivatization:bg_57|background_seq
105	118	TATGCACACACAAA	Foxa2	0.0197961	0.0878596510890754	+	derivatization:bg_57|background_seq
106	117	ATGCACACACAA	Klf4	0.0216314	0.0779782386951048	+	derivatization:bg_57|background_seq
111	122	CACACAAATGAT	Sox17	0.0120767	0.0600426711396109	+	derivatization:bg_57|background_seq
117	128	AATGATGGCAGT	Jun_Atf3	0.0395521	0.0987865262831888	-	derivatization:bg_57|background_seq
142	153	CCTGTACTCACC	Jun_Atf3	0.0495712	0.123810534755151	+	derivatization:bg_57|background_seq
145	156	GTACTCACCCAA	Klf4	0.0739521	0.266587206829159	+	derivatization:bg_57|background_seq
153	164	CCAAGATTCAGC	Gata4/6	0.0510666	0.0733775545352324	+	derivatization:bg_57|background_seq
209	222	TGTGTTTACATGCA	Foxa2	0.137903	0.612045274783254	-	derivatization:bg_57|background_seq
220	231	GCAGGTGAGGGC	Klf4	0.0172589	0.0622159741771196	-	derivatization:bg_57|background_seq
223	234	GGTGAGGGCAAG	Jun_Atf3	0.0516556	0.129016595505015	-	derivatization:bg_57|background_seq
226	237	GAGGGCAAGGAT	Klf4	0.0363287	0.130959995196005	-	derivatization:bg_57|background_seq
233	244	AGGATATCTTCA	Gata4/6	0.191157	0.274673332320762	-	derivatization:bg_57|background_seq
261	272	GAGACAATTTCC	Sox17	0.0198946	0.0989115342149845	+	derivatization:bg_57|background_seq
274	285	TAGAATTGTTAT	Sox17	0.0648465	0.322402400825953	-	derivatization:bg_57|background_seq
284	295	ATTTTATCAATG	Gata4/6	0.325383	0.467542558684885	-	derivatization:bg_57|background_seq
285	298	TTTTATCAATGATT	Hnf1b	0.00158292	0.110080149944649	+	derivatization:bg_57|background_seq
287	298	TTATCAATGATT	Sox17	0.0152312	0.0757261447797529	+	derivatization:bg_57|background_seq
6	17	CTCCATTGTTGT	Sox17	0.267202	1.32846902000102	-	derivatization:bg_58|background_seq
13	26	GTTGTTGGGATTGC	Foxa2	0.0295962	0.131354751974505	-	derivatization:bg_58|background_seq
17	28	TTGGGATTGCCA	Klf4	0.0217182	0.0782911408243584	-	derivatization:bg_58|background_seq
44	55	CTGGAAATCAGT	Jun_Atf3	0.0204611	0.0511042648287437	+	derivatization:bg_58|background_seq
45	56	TGGAAATCAGTC	Gata4/6	0.0761253	0.109384379462524	-	derivatization:bg_58|background_seq
60	71	TGGTTCCTCAGA	Jun_Atf3	0.0422752	0.105587823552405	+	derivatization:bg_58|background_seq
113	126	CCTGGGCATATATC	Foxa2	0.026836	0.119104348665971	+	derivatization:bg_58|background_seq
114	125	CTGGGCATATAT	Klf4	0.0178283	0.0642685833061169	-	derivatization:bg_58|background_seq
150	161	AAGGACACATGC	Jun_Atf3	0.0210812	0.0526530454231548	-	derivatization:bg_58|background_seq
165	178	ACTATGTTCATAGC	Foxa2	0.0146375	0.0649645961990665	-	derivatization:bg_58|background_seq
182	195	CTTATTTGTAATAG	Foxa2	0.0611322	0.271318783109177	-	derivatization:bg_58|background_seq
183	194	TTATTTGTAATA	Jun_Atf3	0.0387925	0.0968893262517187	+	derivatization:bg_58|background_seq
243	254	CAGAAAATGGAT	Sox17	0.0128235	0.0637555949356033	+	derivatization:bg_58|background_seq
254	267	TACATTTACACAAT	Foxa2	0.0621611	0.275885278277697	-	derivatization:bg_58|background_seq
260	271	TACACAATGGAG	Sox17	0.16565	0.823575022504207	+	derivatization:bg_58|background_seq
271	282	GTTCTACTCAGC	Jun_Atf3	0.0238689	0.0596156896144783	+	derivatization:bg_58|background_seq
276	289	ACTCAGCTATTAAA	Hnf1b	0.00266364	0.185236076743338	-	derivatization:bg_58|background_seq
288	299	AAAAGAATGAAT	Sox17	0.105428	0.524164608950036	+	derivatization:bg_58|background_seq
6	17	CATTACTTCATT	Jun_Atf3	0.0617038	0.154113285020836	+	derivatization:bg_59|background_seq
29	42	TACAAGAAAACACA	Foxa2	0.0123464	0.0547961667301216	+	derivatization:bg_59|background_seq
48	59	CTGGGTTTGAAG	Klf4	0.0237621	0.0856591208011017	-	derivatization:bg_59|background_seq
69	80	AAGGCCCTCAGC	Jun_Atf3	0.0219365	0.0547892686813386	+	derivatization:bg_59|background_seq
83	94	CAAGGTGGAGCT	Klf4	0.0439678	0.158497905974585	-	derivatization:bg_59|background_seq
94	105	TGTTACTCTCTG	Jun_Atf3	0.0295913	0.0739081296619832	-	derivatization:bg_59|background_seq
102	113	TCTGAGGTCTCT	Jun_Atf3	0.0280259	0.0699983390758018	-	derivatization:bg_59|background_seq
111	122	TCTCGCTCCCTT	Klf4	0.0230706	0.0831663578704701	+	derivatization:bg_59|background_seq
119	130	CCTTCTGCCCTT	Klf4	0.0190983	0.0688467596212321	+	derivatization:bg_59|background_seq
124	135	TGCCCTTGTCTG	Sox17	0.0106166	0.0527833781099798	-	derivatization:bg_59|background_seq
140	153	TTACTATACACAGC	Foxa2	0.0177867	0.0789414710991588	+	derivatization:bg_59|background_seq
157	170	GAAATGTACTAAGC	Foxa2	0.0120059	0.0532849493087189	-	derivatization:bg_59|background_seq
172	183	GACACAATTGAC	Sox17	0.067131	0.333760427622879	+	derivatization:bg_59|background_seq
178	189	ATTGACTCCGTT	Jun_Atf3	0.023783	0.0594011431654218	-	derivatization:bg_59|background_seq
191	202	AAAACAAGACTT	Sox17	0.0117321	0.0583293964474591	+	derivatization:bg_59|background_seq
230	241	CTGTATTTCACT	Jun_Atf3	0.0202904	0.0506779193240413	+	derivatization:bg_59|background_seq
240	251	CTTATATCGCTT	Gata4/6	0.144861	0.208150648908059	-	derivatization:bg_59|background_seq
248	259	GCTTGACTCATT	Jun_Atf3	0.10852	0.271042848097867	+	derivatization:bg_59|background_seq
249	260	CTTGACTCATTG	Jun_Atf3	0.0499245	0.124692947565997	-	derivatization:bg_59|background_seq
253	264	ACTCATTGTCCA	Sox17	0.111528	0.554492454632352	-	derivatization:bg_59|background_seq
264	275	AATTAGGTACAG	Jun_Atf3	0.02335	0.0583196692138334	-	derivatization:bg_59|background_seq
274	287	AGTGTGTGCAAGAG	Foxa2	0.0378052	0.167788184609732	-	derivatization:bg_59|background_seq
285	296	GAGTGCCTAATT	Jun_Atf3	0.0338995	0.0846684208357321	+	derivatization:bg_59|background_seq
3	14	CGGGGAGGGGCC	Klf4	0.0944338	0.34042093425695	-	derivatization:bg_5|background_seq
8	19	AGGGGCCTGGAG	Klf4	0.0162382	0.0585364902677983	-	derivatization:bg_5|background_seq
55	66	GGTGACAGGTGT	Jun_Atf3	0.0591334	0.147693375909606	-	derivatization:bg_5|background_seq
59	70	ACAGGTGTACCC	Klf4	0.014814	0.0534024440410368	-	derivatization:bg_5|background_seq
65	76	GTACCCTCCCCA	Klf4	0.0377825	0.136200745374677	+	derivatization:bg_5|background_seq
96	107	GGTGAGGCAATT	Jun_Atf3	0.194718	0.486333591005534	-	derivatization:bg_5|background_seq
127	138	TAACTCGCCCGT	Klf4	0.0357501	0.128874221325197	+	derivatization:bg_5|background_seq
131	142	TCGCCCGTCACA	Jun_Atf3	0.082337	0.205647392036805	+	derivatization:bg_5|background_seq
143	154	TCCATATCCCAT	Gata4/6	0.0682975	0.0981366202345571	-	derivatization:bg_5|background_seq
154	165	TCCCCCACACAT	Klf4	0.0462134	0.166592986866886	+	derivatization:bg_5|background_seq
163	174	CATCTACTCACT	Jun_Atf3	0.0362507	0.090540849369161	+	derivatization:bg_5|background_seq
198	209	TAGACAATTGCC	Sox17	0.0615632	0.306078562181895	+	derivatization:bg_5|background_seq
214	227	GCACCGTCAACAGC	Foxa2	0.0347317	0.154147283744295	+	derivatization:bg_5|background_seq
250	263	TGCAGACAAACATA	Foxa2	0.0580729	0.257740905114177	+	derivatization:bg_5|background_seq
267	280	TCAGTTGACTTAGC	Foxa2	0.0355491	0.157775093201724	-	derivatization:bg_5|background_seq
270	281	GTTGACTTAGCG	Jun_Atf3	0.0611621	0.152760318647683	-	derivatization:bg_5|background_seq
283	296	CTCCTGCCAACACA	Foxa2	0.0420226	0.186505977129626	+	derivatization:bg_5|background_seq
2	15	CACAAACACATATT	Foxa2	0.0421915	0.187255594229405	+	derivatization:bg_60|background_seq
9	20	ACATATTGTCTT	Sox17	0.0768085	0.381874809031176	-	derivatization:bg_60|background_seq
10	23	CATATTGTCTTAGG	Foxa2	0.0242905	0.107806833405529	-	derivatization:bg_60|background_seq
17	28	TCTTAGGTCAGG	Jun_Atf3	0.0445702	0.111319885258861	+	derivatization:bg_60|background_seq
29	40	CATGACGTCACA	Jun_Atf3	0.250712	0.626185906121567	+	derivatization:bg_60|background_seq
35	46	GTCACATCGCTA	Gata4/6	0.0375289	0.0539252448057494	-	derivatization:bg_60|background_seq
51	62	CCCAGCACCCAG	Klf4	0.0385881	0.139104823201021	+	derivatization:bg_60|background_seq
111	122	AGTGACTCTGAA	Jun_Atf3	0.0782094	0.195338172908453	-	derivatization:bg_60|background_seq
134	145	TACCTAGTCAGA	Jun_Atf3	0.0421174	0.105193697479516	+	derivatization:bg_60|background_seq
145	156	AGGGGAGAGGAC	Klf4	0.0370645	0.133612453568179	-	derivatization:bg_60|background_seq
151	162	GAGGACGCAGGA	Jun_Atf3	0.0423927	0.105881295121254	-	derivatization:bg_60|background_seq
169	180	GAGAGAATGGGG	Sox17	0.0314462	0.156343524736926	+	derivatization:bg_60|background_seq
176	187	TGGGGAGGAGAG	Klf4	0.0257135	0.092693650928122	-	derivatization:bg_60|background_seq
194	205	AGAAAAATGAAA	Sox17	0.0266753	0.132623669168768	+	derivatization:bg_60|background_seq
204	215	AATGAGAGAAAG	Jun_Atf3	0.039932	0.0997353760619612	-	derivatization:bg_60|background_seq
234	245	AGAAGATAGATA	Gata4/6	0.12042	0.173031396590583	+	derivatization:bg_60|background_seq
238	249	GATAGATATTCC	Gata4/6	0.110431	0.15867821090263	+	derivatization:bg_60|background_seq
278	291	TTTGTGCCCACAGT	Foxa2	0.0568966	0.252520214797596	+	derivatization:bg_60|background_seq
4	15	GCTGAGGCCGAG	Jun_Atf3	0.0321941	0.0804089619973051	-	derivatization:bg_61|background_seq
7	18	GAGGCCGAGGCC	Klf4	0.0150536	0.0542661692734003	-	derivatization:bg_61|background_seq
16	27	GCCGCCTCCCAA	Klf4	0.0267174	0.0963125731350072	+	derivatization:bg_61|background_seq
75	86	CGGCCCGCCAAG	Klf4	0.0174246	0.0628133000160287	+	derivatization:bg_61|background_seq
84	95	AAGGGTGCTGCC	Klf4	0.104655	0.377266962408175	-	derivatization:bg_61|background_seq
89	100	TGCTGCCTCAGC	Jun_Atf3	0.0655191	0.163642494183643	+	derivatization:bg_61|background_seq
142	153	TGGCGCACCCTC	Klf4	0.0712054	0.256685728967169	+	derivatization:bg_61|background_seq
183	194	TGCTGAGTCCTG	Jun_Atf3	0.0255971	0.0639320944254139	+	derivatization:bg_61|background_seq
184	195	GCTGAGTCCTGG	Jun_Atf3	0.0285104	0.0712084409916092	-	derivatization:bg_61|background_seq
198	209	CCAAGATGGCGA	Gata4/6	0.0456005	0.0655233200484047	+	derivatization:bg_61|background_seq
218	229	GCTGAGGCTGAG	Jun_Atf3	0.0213079	0.0532192582287555	-	derivatization:bg_61|background_seq
224	235	GCTGAGGCCGCC	Jun_Atf3	0.0410196	0.102451798855836	-	derivatization:bg_61|background_seq
229	240	GGCCGCCTCAGA	Jun_Atf3	0.0259529	0.0648207513121926	+	derivatization:bg_61|background_seq
266	277	CTGAAATCTGCA	Gata4/6	0.0971507	0.139595759016383	-	derivatization:bg_61|background_seq
15	26	AGGCCATCAGGA	Gata4/6	0.036493	0.0524367609681129	-	derivatization:bg_62|background_seq
25	36	GAGGGAATGGCG	Klf4	0.0523347	0.188659436219417	-	derivatization:bg_62|background_seq
44	55	CAGGGTAGGCTG	Klf4	0.0236887	0.0853945238392675	-	derivatization:bg_62|background_seq
65	76	TCTGACCTGCTG	Jun_Atf3	0.033186	0.0828863615644657	-	derivatization:bg_62|background_seq
73	84	GCTGCTGTCACG	Jun_Atf3	0.0509778	0.127323701638071	+	derivatization:bg_62|background_seq
78	89	TGTCACGTCACG	Jun_Atf3	0.167623	0.418660296044128	+	derivatization:bg_62|background_seq
83	94	CGTCACGCCTCC	Klf4	0.0655027	0.236128275367006	+	derivatization:bg_62|background_seq
92	103	TCCTGCCTCACA	Jun_Atf3	0.0759779	0.189764710730694	+	derivatization:bg_62|background_seq
95	106	TGCCTCACACAT	Klf4	0.0333224	0.120122694836847	+	derivatization:bg_62|background_seq
110	121	ATCCCTTGTTGT	Sox17	0.0219192	0.108977395914725	-	derivatization:bg_62|background_seq
114	125	CTTGTTGTAATG	Jun_Atf3	0.0205139	0.0512361397124478	+	derivatization:bg_62|background_seq
139	150	CTCAGCCTCATA	Jun_Atf3	0.041758	0.104296049123394	+	derivatization:bg_62|background_seq
143	156	GCCTCATAAACACC	Foxa2	0.0187137	0.0830557105988367	+	derivatization:bg_62|background_seq
148	159	ATAAACACCCCT	Klf4	0.0453502	0.163481268917904	+	derivatization:bg_62|background_seq
169	180	AAGTGTGGGAAC	Klf4	0.0231205	0.0833462405461584	-	derivatization:bg_62|background_seq
170	183	AGTGTGGGAACACA	Foxa2	0.0125433	0.0556700542786508	-	derivatization:bg_62|background_seq
187	198	TTCTCAGCCCAG	Klf4	0.0235992	0.0850718885792653	+	derivatization:bg_62|background_seq
211	222	TAGGGCAGGACA	Klf4	0.0614332	0.221458284410816	-	derivatization:bg_62|background_seq
226	237	CTTCCAGCCCAG	Klf4	0.0250744	0.0903897828312794	+	derivatization:bg_62|background_seq
272	283	GGATGCTTCATC	Jun_Atf3	0.108347	0.270610758043306	+	derivatization:bg_62|background_seq
275	286	TGCTTCATCACC	Jun_Atf3	0.113471	0.283408616075498	+	derivatization:bg_62|background_seq
276	287	GCTTCATCACCT	Gata4/6	0.0498555	0.0716373259651373	-	derivatization:bg_62|background_seq
281	292	ATCACCTCCCTC	Klf4	0.0460311	0.165935820298189	+	derivatization:bg_62|background_seq
5	16	CATTTAGTCAGC	Jun_Atf3	0.182553	0.455949917515757	+	derivatization:bg_63|background_seq
28	39	CTACACGCCTTC	Klf4	0.0642148	0.23148557199989	+	derivatization:bg_63|background_seq
43	56	GAAATGCACATTCT	Foxa2	0.0151727	0.067339937062311	+	derivatization:bg_63|background_seq
129	140	GGCTGAGACATC	Jun_Atf3	0.0378912	0.0946382119963684	+	derivatization:bg_63|background_seq
130	141	GCTGAGACATCC	Jun_Atf3	0.0501508	0.125258161319448	-	derivatization:bg_63|background_seq
185	196	TGTGAGACAGCC	Jun_Atf3	0.0621919	0.155332378405987	-	derivatization:bg_63|background_seq
193	204	AGCCATTGTAGG	Sox17	0.0463094	0.230240055219778	-	derivatization:bg_63|background_seq
197	210	ATTGTAGGCACAAC	Foxa2	0.0286473	0.127143315230983	-	derivatization:bg_63|background_seq
215	226	GCCAAATCAACT	Gata4/6	0.0770817	0.11075862981711	-	derivatization:bg_63|background_seq
224	237	ACTAAGCCAATCCA	Foxa2	0.0139149	0.0617575309752616	+	derivatization:bg_63|background_seq
236	247	CAGTAAGTTATC	Jun_Atf3	0.0323837	0.0808825127160606	+	derivatization:bg_63|background_seq
240	251	AAGTTATCTTTA	Gata4/6	0.33091	0.959440246781463	-	derivatization:bg_63|background_seq
247	260	CTTTACTACATATT	Foxa2	0.023228	0.103091213698508	+	derivatization:bg_63|background_seq
284	295	AGAGGATAACGG	Gata4/6	0.114738	0.164866935575572	+	derivatization:bg_63|background_seq
12	23	GGTACCGTCACA	Jun_Atf3	0.110206	0.275253852907054	+	derivatization:bg_64|background_seq
17	28	CGTCACACCACC	Klf4	0.0146327	0.0527488823355798	+	derivatization:bg_64|background_seq
143	154	ATGGGCTTTCCT	Klf4	0.0356137	0.128382517979227	-	derivatization:bg_64|background_seq
147	158	GCTTTCCTCATC	Jun_Atf3	0.146365	0.365565669570995	+	derivatization:bg_64|background_seq
151	162	TCCTCATCTCTC	Gata4/6	0.111396	0.160064818589974	-	derivatization:bg_64|background_seq
180	191	CTAGGCTTTGCC	Klf4	0.0231486	0.0834475372032094	-	derivatization:bg_64|background_seq
183	194	GGCTTTGCCCCT	Klf4	0.0229387	0.0826908764090813	+	derivatization:bg_64|background_seq
195	206	TTCTGATATGTG	Gata4/6	0.16418	0.23591010373893	+	derivatization:bg_64|background_seq
216	227	CAGTATTGTTTA	Sox17	0.0952814	0.473717966490989	-	derivatization:bg_64|background_seq
220	233	ATTGTTTAGTTCTC	Foxa2	0.0310178	0.13766414018674	-	derivatization:bg_64|background_seq
225	236	TTAGTTCTCATA	Jun_Atf3	0.0288142	0.0719672210989823	+	derivatization:bg_64|background_seq
247	258	GCTCCCGCCCCT	Klf4	0.136514	0.492114300379242	+	derivatization:bg_64|background_seq
258	269	TAGGGTGCATTT	Klf4	0.0315568	0.113757948299864	-	derivatization:bg_64|background_seq
272	283	GCCAGATAGAGA	Gata4/6	0.229957	0.330425019646079	+	derivatization:bg_64|background_seq
282	293	GAGGCTGTCATT	Jun_Atf3	0.0818696	0.204479999600379	+	derivatization:bg_64|background_seq
36	47	TCTGACAAGTAA	Jun_Atf3	0.0322116	0.0804526705288358	-	derivatization:bg_65|background_seq
63	76	ACTGGTTCAATAAA	Foxa2	0.0358225	0.158988505369159	+	derivatization:bg_65|background_seq
67	80	GTTCAATAAACTAG	Foxa2	0.0152778	0.0678063950681536	+	derivatization:bg_65|background_seq
85	96	ACTTTCGTCTTA	Jun_Atf3	0.024372	0.0608722474552269	+	derivatization:bg_65|background_seq
94	105	TTATTATCAGAA	Gata4/6	0.43299	0.622162966365693	-	derivatization:bg_65|background_seq
167	178	ATAGGATCTGGC	Gata4/6	0.0404713	0.0581531768878631	-	derivatization:bg_65|background_seq
176	187	GGCAATTGTTTG	Sox17	0.106576	0.529872210071889	-	derivatization:bg_65|background_seq
180	193	ATTGTTTGTATCTG	Foxa2	0.0672726	0.298571292519988	-	derivatization:bg_65|background_seq
180	191	ATTGTTTGTATC	Sox17	0.0116603	0.0579724227884443	-	derivatization:bg_65|background_seq
184	195	TTTGTATCTGTA	Gata4/6	0.174866	0.251264808139918	-	derivatization:bg_65|background_seq
185	198	TTGTATCTGTAACC	Hnf1b	0.000971972	0.0675933234162182	+	derivatization:bg_65|background_seq
187	198	GTATCTGTAACC	Jun_Atf3	0.0343494	0.0857921047406273	+	derivatization:bg_65|background_seq
223	234	AGAACCGCCAAC	Klf4	0.0142218	0.0512676440301618	+	derivatization:bg_65|background_seq
230	241	CCAACTATGGAA	Sox17	0.0122459	0.0608838959739467	+	derivatization:bg_65|background_seq
251	262	TTGGGGGTGGGG	Klf4	0.0285141	0.102789430918761	-	derivatization:bg_65|background_seq
253	264	GGGGGTGGGGGT	Klf4	0.163513	0.589442003002703	-	derivatization:bg_65|background_seq
257	268	GTGGGGGTGGGG	Klf4	0.0291653	0.105136917860811	-	derivatization:bg_65|background_seq
259	270	GGGGGTGGGGGG	Klf4	0.155082	0.559049401024171	-	derivatization:bg_65|background_seq
263	274	GTGGGGGGGACG	Klf4	0.0171839	0.061945609434101	-	derivatization:bg_65|background_seq
285	296	TTCTTTTGTAAC	Sox17	0.0222235	0.110490307954254	-	derivatization:bg_65|background_seq
286	297	TCTTTTGTAACA	Jun_Atf3	0.0321053	0.0801871724201664	+	derivatization:bg_65|background_seq
15	26	AAGACAATGACG	Sox17	0.149979	0.745662289768539	+	derivatization:bg_66|background_seq
20	31	AATGACGAATAC	Jun_Atf3	0.320797	0.801232330826129	-	derivatization:bg_66|background_seq
60	71	GTGGGTTGGAAG	Klf4	0.026397	0.0951575749528317	-	derivatization:bg_66|background_seq
67	78	GGAAGAATGAGT	Sox17	0.0417783	0.207712432011394	+	derivatization:bg_66|background_seq
73	84	ATGAGTGTCACC	Jun_Atf3	0.102842	0.256861302838932	+	derivatization:bg_66|background_seq
82	93	ACCACAATGCAA	Sox17	0.0621311	0.308902034897139	+	derivatization:bg_66|background_seq
93	104	ACGTTCCTCATA	Jun_Atf3	0.0808145	0.201844749793633	+	derivatization:bg_66|background_seq
113	124	GAGGATGTCCTC	Jun_Atf3	0.0200238	0.0500120510665506	+	derivatization:bg_66|background_seq
131	142	GAAGGCAGGGGA	Klf4	0.0280467	0.101104517840269	-	derivatization:bg_66|background_seq
137	148	AGGGGAGCGTCT	Klf4	0.0245265	0.0884146782619474	-	derivatization:bg_66|background_seq
152	163	CAGGGCTGTGAG	Klf4	0.021786	0.0785355505520472	-	derivatization:bg_66|background_seq
158	169	TGTGAGATCTGT	Jun_Atf3	0.0241176	0.060236850288289	-	derivatization:bg_66|background_seq
159	170	GTGAGATCTGTC	Gata4/6	0.0710251	0.102055906377561	-	derivatization:bg_66|background_seq
172	183	TATGAATCTGAT	Gata4/6	0.0392245	0.0563616510178321	-	derivatization:bg_66|background_seq
177	188	ATCTGATAGCTG	Gata4/6	0.180464	0.259308569625669	+	derivatization:bg_66|background_seq
197	208	AGATGTATCAGT	Jun_Atf3	0.0331153	0.0827097790970816	+	derivatization:bg_66|background_seq
198	209	GATGTATCAGTA	Gata4/6	0.0914223	0.131364625880446	-	derivatization:bg_66|background_seq
234	245	AAGCAGGTCAGA	Jun_Atf3	0.0308481	0.0770471515150001	+	derivatization:bg_66|background_seq
243	254	AGAACACTGCAG	Sox17	0.0115675	0.0575110417918347	+	derivatization:bg_66|background_seq
273	286	GCACAGTAAACACA	Foxa2	0.181737	0.806590662300923	+	derivatization:bg_66|background_seq
281	292	AACACAAAGGCA	Sox17	0.0440054	0.218785078752228	+	derivatization:bg_66|background_seq
37	48	GGTGACATGAGG	Jun_Atf3	0.123946	0.309571294234595	-	derivatization:bg_67|background_seq
42	53	CATGAGGCCAGT	Jun_Atf3	0.0590208	0.147412142729585	-	derivatization:bg_67|background_seq
54	65	TGTTCCCTCAGG	Jun_Atf3	0.0273259	0.0682499978145734	+	derivatization:bg_67|background_seq
78	89	TTTTTATCTTCA	Gata4/6	0.4008	0.57590918247389	-	derivatization:bg_67|background_seq
108	119	GGGACAATCTCA	Sox17	0.0184513	0.0917357670554293	+	derivatization:bg_67|background_seq
109	120	GGACAATCTCAT	Gata4/6	0.0660836	0.094955469188951	-	derivatization:bg_67|background_seq
110	121	GACAATCTCATT	Jun_Atf3	0.0204838	0.051160961038215	+	derivatization:bg_67|background_seq
127	138	GGTGACAGAGGA	Jun_Atf3	0.0976452	0.243881617315572	-	derivatization:bg_67|background_seq
139	150	GGGCACCTAATC	Jun_Atf3	0.0224095	0.0559706478478543	+	derivatization:bg_67|background_seq
143	154	ACCTAATCTGTG	Gata4/6	0.314678	0.452160553199897	-	derivatization:bg_67|background_seq
149	162	TCTGTGTCTATACC	Foxa2	0.0132887	0.0589783111535806	+	derivatization:bg_67|background_seq
167	180	AATGTATGCTATCC	Foxa2	0.0271872	0.120663055151717	-	derivatization:bg_67|background_seq
172	183	ATGCTATCCAGT	Gata4/6	0.0622757	0.0894839008857017	-	derivatization:bg_67|background_seq
206	217	CTGGGCATGGAA	Klf4	0.0739992	0.266756995887774	-	derivatization:bg_67|background_seq
225	236	AAAGAAATCAGC	Jun_Atf3	0.0334375	0.0835145156033213	+	derivatization:bg_67|background_seq
226	237	AAGAAATCAGCG	Gata4/6	0.0564678	0.0811385342667144	-	derivatization:bg_67|background_seq
231	242	ATCAGCGCCTTT	Klf4	0.0215936	0.0778419748646235	+	derivatization:bg_67|background_seq
244	257	CAAGTTTGAACTAC	Foxa2	0.0134656	0.05976343409586	-	derivatization:bg_67|background_seq
258	269	ACTGACAGAGGC	Jun_Atf3	0.0324956	0.0811619975548199	-	derivatization:bg_67|background_seq
277	288	CTCTTCCTCAGG	Jun_Atf3	0.0221195	0.0552463350396312	+	derivatization:bg_67|background_seq
4	17	CAAATGTAACTAAA	Foxa2	0.0116755	0.0518185580134723	+	derivatization:bg_68|background_seq
71	84	ATAATTTGCCTCCC	Foxa2	0.0113661	0.0504453695547881	-	derivatization:bg_68|background_seq
129	140	TGTCCCTCCCGG	Klf4	0.0193942	0.0699134386540216	+	derivatization:bg_68|background_seq
160	171	TTAGCACTCACT	Jun_Atf3	0.0217492	0.0543214625124413	+	derivatization:bg_68|background_seq
170	181	CTCTGATAGTCT	Gata4/6	0.150285	0.215944389940341	+	derivatization:bg_68|background_seq
217	228	AGGGGATCAAAG	Gata4/6	0.038255	0.0549685772842781	-	derivatization:bg_68|background_seq
226	237	AAGGGCGGGATC	Klf4	0.276461	0.996604096262257	-	derivatization:bg_68|background_seq
245	256	GAGGGCATTGGT	Klf4	0.0516047	0.186027886054036	-	derivatization:bg_68|background_seq
264	275	AGTGAGAAGACA	Jun_Atf3	0.0250222	0.0624962067238707	-	derivatization:bg_68|background_seq
284	295	TACATCCTCATT	Jun_Atf3	0.0281318	0.070262838132322	+	derivatization:bg_68|background_seq
289	300	CCTCATTCTTAG	Sox17	0.0223816	0.111276346053004	-	derivatization:bg_68|background_seq
7	18	TCTCAATCAGGA	Gata4/6	0.0854538	0.122788493256705	-	derivatization:bg_69|background_seq
28	39	AGCCACATCCAA	Klf4	0.0233562	0.0841959068118849	+	derivatization:bg_69|background_seq
43	54	TGTGACAGAATA	Jun_Atf3	0.137552	0.343554053092129	-	derivatization:bg_69|background_seq
46	57	GACAGAATAAGG	Sox17	0.0102599	0.0510099449042615	+	derivatization:bg_69|background_seq
61	72	GTGGGCTGGAGG	Klf4	0.0398576	0.143681197084517	-	derivatization:bg_69|background_seq
69	80	GAGGGATGGCTC	Klf4	0.0165284	0.0595826215801183	-	derivatization:bg_69|background_seq
98	109	GGCTGCACCCAT	Klf4	0.112857	0.406834050704691	+	derivatization:bg_69|background_seq
110	121	AGAGAATCTGAG	Gata4/6	0.0462278	0.0664246868901359	-	derivatization:bg_69|background_seq
129	140	CCCAGCACCCAC	Klf4	0.0543459	0.195909537168205	+	derivatization:bg_69|background_seq
130	143	CCAGCACCCACATG	Foxa2	0.0154593	0.0686119338698705	+	derivatization:bg_69|background_seq
140	151	CATGACAGGTCA	Jun_Atf3	0.0578491	0.144485669221326	-	derivatization:bg_69|background_seq
142	153	TGACAGGTCACA	Jun_Atf3	0.0717685	0.179251185437816	+	derivatization:bg_69|background_seq
166	177	CCTGACACCTCT	Jun_Atf3	0.0483614	0.120788901529674	-	derivatization:bg_69|background_seq
180	191	TGACCCTCCTCA	Klf4	0.017052	0.0614701279727123	+	derivatization:bg_69|background_seq
192	203	AGCACCACACAC	Klf4	0.0330125	0.119005547718694	+	derivatization:bg_69|background_seq
194	205	CACCACACACGT	Klf4	0.0224727	0.0810110101391257	+	derivatization:bg_69|background_seq
211	222	CAGACAAAACAC	Sox17	0.0140617	0.0699116504313154	+	derivatization:bg_69|background_seq
216	227	AAAACACTGAAA	Sox17	0.0264275	0.131391662585149	+	derivatization:bg_69|background_seq
219	232	ACACTGAAAATAAT	Foxa2	0.0197661	0.0877265041797007	+	derivatization:bg_69|background_seq
225	236	AAAATAATAAAT	Sox17	0.059958	0.298097864167264	+	derivatization:bg_69|background_seq
226	239	AAATAATAAATAAA	Foxa2	0.0667439	0.296224800153775	+	derivatization:bg_69|background_seq
226	239	AAATAATAAATAAA	Hnf1b	0.00074245	0.0516317990336874	-	derivatization:bg_69|background_seq
227	240	AATAATAAATAAAT	Hnf1b	0.00431373	0.299987393690603	+	derivatization:bg_69|background_seq
230	243	AATAAATAAATCAT	Foxa2	0.0195388	0.0867176944296718	+	derivatization:bg_69|background_seq
231	244	ATAAATAAATCATT	Hnf1b	0.0011383	0.079160181614986	+	derivatization:bg_69|background_seq
233	244	AAATAAATCATT	Jun_Atf3	0.103111	0.257533165409318	+	derivatization:bg_69|background_seq
234	247	AATAAATCATTTTT	Hnf1b	0.00175888	0.122316841113034	-	derivatization:bg_69|background_seq
235	248	ATAAATCATTTTTT	Hnf1b	0.000884666	0.0615218494497085	+	derivatization:bg_69|background_seq
238	249	AATCATTTTTTT	Sox17	0.0183038	0.091002429803275	-	derivatization:bg_69|background_seq
251	262	GGGGGATAGGGC	Gata4/6	0.0691538	0.0993670369834403	+	derivatization:bg_69|background_seq
257	268	TAGGGCGTTTTG	Klf4	0.122254	0.440708950573303	-	derivatization:bg_69|background_seq
18	29	AAGCTATCTTCA	Gata4/6	0.190493	0.273719231279937	-	derivatization:bg_6|background_seq
48	61	ATTAATGTGCCACT	Hnf1b	0.00151679	0.105481307099881	+	derivatization:bg_6|background_seq
62	73	TGAAGATACTAA	Gata4/6	0.136813	0.19658648448553	+	derivatization:bg_6|background_seq
84	95	GTGGGAGATTTC	Klf4	0.0208557	0.0751819462796443	-	derivatization:bg_6|background_seq
86	97	GGGAGATTTCTG	Gata4/6	0.0571262	0.0820845886722553	+	derivatization:bg_6|background_seq
123	134	GTGAGATTGACT	Gata4/6	0.0596145	0.0856600248467807	+	derivatization:bg_6|background_seq
125	138	GAGATTGACTTTAA	Foxa2	0.014486	0.0642922043067244	-	derivatization:bg_6|background_seq
135	146	TTAAGATTTGAT	Gata4/6	0.0960178	0.137967895960433	+	derivatization:bg_6|background_seq
140	151	ATTTGATCCCCT	Gata4/6	0.0381563	0.0548267553373964	+	derivatization:bg_6|background_seq
148	159	CCCTAAACCCAT	Klf4	0.0372232	0.134184545364407	+	derivatization:bg_6|background_seq
165	178	AATGTGGGTGTAGC	Foxa2	0.0332157	0.147418926590561	-	derivatization:bg_6|background_seq
168	179	GTGGGTGTAGCA	Klf4	0.247418	0.891908053175728	-	derivatization:bg_6|background_seq
199	212	CTTGTTTATAATAG	Foxa2	0.089351	0.396560316651258	-	derivatization:bg_6|background_seq
203	214	TTTATAATAGGC	Sox17	0.0102662	0.0510412671055399	+	derivatization:bg_6|background_seq
223	234	GAAACAACCCAG	Klf4	0.016753	0.060392273863878	+	derivatization:bg_6|background_seq
247	258	AGAAGAATAGCT	Sox17	0.055466	0.275764637477925	+	derivatization:bg_6|background_seq
261	272	AGAAATTGTAGT	Sox17	0.0102104	0.0507638418942164	-	derivatization:bg_6|background_seq
272	285	TACATTTATACAAT	Foxa2	0.0294307	0.130620224857788	-	derivatization:bg_6|background_seq
278	289	TATACAATGGAG	Sox17	0.189675	0.943021988490706	+	derivatization:bg_6|background_seq
13	24	CCTTGAGTCAAG	Jun_Atf3	0.0447078	0.111663559198211	+	derivatization:bg_70|background_seq
46	59	ACTGTTGGCCTTAG	Foxa2	0.141669	0.628759650140089	-	derivatization:bg_70|background_seq
62	73	CATGAAGCAGTC	Jun_Atf3	0.0455973	0.113885201415157	-	derivatization:bg_70|background_seq
84	95	CGGGGTTGAGTT	Klf4	0.014568	0.0525156476839357	-	derivatization:bg_70|background_seq
107	118	TGGTGATACTGA	Gata4/6	0.147798	0.212370821734721	+	derivatization:bg_70|background_seq
108	119	GGTGATACTGAA	Jun_Atf3	0.0277294	0.0692577916701529	-	derivatization:bg_70|background_seq
116	127	TGAACAATCTTT	Sox17	0.0300117	0.149211509223601	+	derivatization:bg_70|background_seq
117	128	GAACAATCTTTC	Gata4/6	0.0420277	0.0603895667371704	-	derivatization:bg_70|background_seq
124	135	CTTTCCGTCCTT	Jun_Atf3	0.0242096	0.0604666322826219	+	derivatization:bg_70|background_seq
146	157	TAGAACGTCACC	Jun_Atf3	0.1874	0.468055931934577	+	derivatization:bg_70|background_seq
164	175	GCGCATACCCAT	Klf4	0.051138	0.184345496379812	+	derivatization:bg_70|background_seq
180	191	TTCCATTCATTC	Sox17	0.0124865	0.0620801057561049	-	derivatization:bg_70|background_seq
183	194	CATTCATTCATT	Jun_Atf3	0.0290552	0.0725691500189195	+	derivatization:bg_70|background_seq
184	195	ATTCATTCATTT	Sox17	0.0114419	0.0568865864774578	-	derivatization:bg_70|background_seq
189	200	TTCATTTGTCTG	Sox17	0.0176258	0.0876315643323552	-	derivatization:bg_70|background_seq
200	211	GTTGGTGGGCTT	Klf4	0.0155423	0.0560278659389096	-	derivatization:bg_70|background_seq
236	247	TGCTACGGCCTT	Klf4	0.0150488	0.0542488659298471	+	derivatization:bg_70|background_seq
245	258	CTTATTGGATATAT	Foxa2	0.0166455	0.0738765626665457	-	derivatization:bg_70|background_seq
255	266	ATATGATTTGTT	Gata4/6	0.0522837	0.0751264045002748	+	derivatization:bg_70|background_seq
256	267	TATGATTTGTTG	Jun_Atf3	0.0610458	0.152469844235282	-	derivatization:bg_70|background_seq
6	17	AGTGACTTGCCA	Jun_Atf3	0.131619	0.328735612088032	-	derivatization:bg_71|background_seq
22	33	GCTGACTTTACC	Jun_Atf3	0.0920067	0.229798728456377	-	derivatization:bg_71|background_seq
32	43	CCGGGAGTGTTA	Klf4	0.0209166	0.0754014824509754	-	derivatization:bg_71|background_seq
35	48	GGAGTGTTAATAGT	Foxa2	0.0343587	0.152491823837736	+	derivatization:bg_71|background_seq
37	50	AGTGTTAATAGTGA	Foxa2	0.0136685	0.0606639510262641	-	derivatization:bg_71|background_seq
40	53	GTTAATAGTGAATC	Hnf1b	0.00455933	0.317067021736497	+	derivatization:bg_71|background_seq
46	57	AGTGAATCGCTC	Jun_Atf3	0.020955	0.052337844470059	-	derivatization:bg_71|background_seq
46	57	AGTGAATCGCTC	Gata4/6	0.0386217	0.0554954882054687	-	derivatization:bg_71|background_seq
62	73	TGTGAGGTTGGA	Jun_Atf3	0.0237896	0.0594176275258848	-	derivatization:bg_71|background_seq
76	87	AAGGGTTAGACT	Klf4	0.0216003	0.0778661274483331	-	derivatization:bg_71|background_seq
81	94	TTAGACTAAACACA	Foxa2	0.0452464	0.20081394401103	+	derivatization:bg_71|background_seq
93	104	CATGACCTACAG	Jun_Atf3	0.122117	0.305003128282042	-	derivatization:bg_71|background_seq
141	154	TATTACTTATAAAT	Hnf1b	0.00287634	0.20002775787266	-	derivatization:bg_71|background_seq
141	152	TATTACTTATAA	Jun_Atf3	0.0683565	0.170729270604514	-	derivatization:bg_71|background_seq
204	217	TCTAAAAAAATATA	Foxa2	0.0203629	0.0903752400301945	+	derivatization:bg_71|background_seq
207	218	AAAAAAATATAA	Sox17	0.0122391	0.0608500878836779	+	derivatization:bg_71|background_seq
210	223	AAAATATAAACTGT	Foxa2	0.0272941	0.121137501972122	+	derivatization:bg_71|background_seq
254	267	GATGTGTGCATCTG	Foxa2	0.0376499	0.167098927442202	-	derivatization:bg_71|background_seq
275	286	CTGTATTATTTA	Sox17	0.0249946	0.124267601916593	-	derivatization:bg_71|background_seq
276	289	TGTATTATTTAACG	Hnf1b	0.001179	0.0819905597154252	+	derivatization:bg_71|background_seq
278	289	TATTATTTAACG	Jun_Atf3	0.0334471	0.0835384928549039	-	derivatization:bg_71|background_seq
279	292	ATTATTTAACGAGC	Foxa2	0.0549936	0.244074262512928	-	derivatization:bg_71|background_seq
289	300	GAGCATTTTTTT	Sox17	0.0125595	0.0624430455486965	-	derivatization:bg_71|background_seq
10	21	GCCCATGGTTCT	Sox17	0.0200312	0.0995906790871492	-	derivatization:bg_72|background_seq
24	35	GTGGGATATCAT	Gata4/6	0.0516107	0.0741593713670289	+	derivatization:bg_72|background_seq
25	36	TGGGATATCATG	Jun_Atf3	0.0375724	0.0938419674333976	+	derivatization:bg_72|background_seq
26	37	GGGATATCATGG	Gata4/6	0.175496	0.252170054609376	-	derivatization:bg_72|background_seq
51	62	AGCAGATAGAGG	Gata4/6	0.193556	0.27812045340049	+	derivatization:bg_72|background_seq
67	78	TAGAAAATGGCT	Sox17	0.0107772	0.0535818456536815	+	derivatization:bg_72|background_seq
86	97	TGCCATTCTCAA	Sox17	0.0224454	0.111593545488173	-	derivatization:bg_72|background_seq
100	111	CTGAGATTGCTG	Gata4/6	0.0803554	0.115462606590226	+	derivatization:bg_72|background_seq
110	121	TGGGGTTTGAGC	Klf4	0.026829	0.0967148758726189	-	derivatization:bg_72|background_seq
115	126	TTTGAGCTCATC	Jun_Atf3	0.039358	0.0983017362277539	+	derivatization:bg_72|background_seq
133	144	TACCATTGTTAT	Sox17	0.341882	1.69976139960026	-	derivatization:bg_72|background_seq
169	180	CCACATGCCCTA	Klf4	0.0528605	0.19055487331114	+	derivatization:bg_72|background_seq
193	204	CTCCAAACCCAG	Klf4	0.0493963	0.178066906074272	+	derivatization:bg_72|background_seq
258	269	TGGCTATCACTT	Gata4/6	0.281206	0.404064664587706	-	derivatization:bg_72|background_seq
13	24	TAAGGAGTCCTA	Jun_Atf3	0.0228503	0.0570716033163536	+	derivatization:bg_73|background_seq
27	38	ACCCTAGTCATG	Jun_Atf3	0.0649459	0.162210852453735	+	derivatization:bg_73|background_seq
41	52	GACCCCACCTGG	Klf4	0.0329292	0.118705262610781	+	derivatization:bg_73|background_seq
55	66	ATTGGATCTTAA	Gata4/6	0.034822	0.0500357024753139	-	derivatization:bg_73|background_seq
83	94	CCCTGGGTCACT	Jun_Atf3	0.0937276	0.234096900565588	+	derivatization:bg_73|background_seq
119	130	TGCTGAGTGACC	Jun_Atf3	0.0312406	0.0780274714364746	+	derivatization:bg_73|background_seq
120	131	GCTGAGTGACCA	Jun_Atf3	0.0330266	0.0824882392829803	-	derivatization:bg_73|background_seq
124	135	AGTGACCACAGG	Jun_Atf3	0.0542578	0.135515929262113	-	derivatization:bg_73|background_seq
138	149	CAGAGATCTCTC	Gata4/6	0.0526734	0.0756863641020963	+	derivatization:bg_73|background_seq
141	152	AGATCTCTCAGC	Jun_Atf3	0.0219877	0.0549171473564456	+	derivatization:bg_73|background_seq
167	178	AGAACAAAATGA	Sox17	0.0256011	0.127282985261892	+	derivatization:bg_73|background_seq
177	190	GAAGTTGACTAAAT	Foxa2	0.0187637	0.0832776221144611	-	derivatization:bg_73|background_seq
180	191	GTTGACTAAATG	Jun_Atf3	0.0713904	0.178306831393715	-	derivatization:bg_73|background_seq
230	241	ACTAGACTCAGC	Jun_Atf3	0.0204177	0.0509958676705476	+	derivatization:bg_73|background_seq
253	264	CAGAGATCTTTC	Gata4/6	0.0373109	0.053612000789334	-	derivatization:bg_73|background_seq
283	294	AATAGATCCCTT	Gata4/6	0.0375669	0.0539798469737484	+	derivatization:bg_73|background_seq
25	36	AAAACAAAACAA	Sox17	0.0702869	0.349450861752194	+	derivatization:bg_74|background_seq
30	41	AAAACAAAACAA	Sox17	0.0702869	0.349450861752194	+	derivatization:bg_74|background_seq
35	46	AAAACAAAACAA	Sox17	0.0702869	0.349450861752194	+	derivatization:bg_74|background_seq
40	51	AAAACAAAACAA	Sox17	0.0702869	0.349450861752194	+	derivatization:bg_74|background_seq
45	56	AAAACAAAACAA	Sox17	0.0702869	0.349450861752194	+	derivatization:bg_74|background_seq
50	61	AAAACAAAACAA	Sox17	0.0702869	0.349450861752194	+	derivatization:bg_74|background_seq
55	66	AAAACAAAACAA	Sox17	0.0702869	0.349450861752194	+	derivatization:bg_74|background_seq
60	71	AAAACAAAACAA	Sox17	0.0702869	0.349450861752194	+	derivatization:bg_74|background_seq
65	76	AAAACAAAATGG	Sox17	0.0257548	0.128047147537527	+	derivatization:bg_74|background_seq
67	78	AACAAAATGGCA	Sox17	0.012398	0.0616401034048123	+	derivatization:bg_74|background_seq
75	86	GGCAGAATAGTA	Sox17	0.0105484	0.0524443028516956	+	derivatization:bg_74|background_seq
86	97	AAGGGATAATAA	Gata4/6	0.106393	0.152876012103155	+	derivatization:bg_74|background_seq
88	99	GGGATAATAAAA	Sox17	0.0145435	0.0723070530624203	+	derivatization:bg_74|background_seq
99	110	AGTAGATAAGGG	Gata4/6	0.591989	0.850628495567704	+	derivatization:bg_74|background_seq
106	117	AAGGGCTCGAGA	Klf4	0.016214	0.0584492525773843	-	derivatization:bg_74|background_seq
122	135	GCTCGGCACATAAG	Foxa2	0.0391624	0.173811750789843	+	derivatization:bg_74|background_seq
137	148	ACTCTTGTAACC	Jun_Atf3	0.0208834	0.0521590141353391	+	derivatization:bg_74|background_seq
145	156	AACCAAGCCTAA	Klf4	0.0450467	0.162387192924488	+	derivatization:bg_74|background_seq
153	164	CTAAGATCCTAA	Gata4/6	0.0368231	0.0529110813801255	+	derivatization:bg_74|background_seq
175	188	CGAGGGCCCATATG	Foxa2	0.0291264	0.129269671373697	+	derivatization:bg_74|background_seq
269	280	CTGGAACTCACT	Jun_Atf3	0.0381675	0.095328307268479	+	derivatization:bg_74|background_seq
22	35	GATGGCCAAATAGC	Foxa2	0.0197108	0.08748107004342	+	derivatization:bg_75|background_seq
35	46	CCGGTATCCACT	Gata4/6	0.0377689	0.054270100603638	-	derivatization:bg_75|background_seq
51	62	CTTTACATCACA	Jun_Atf3	0.129614	0.323727863189799	+	derivatization:bg_75|background_seq
57	68	ATCACAAAGGTT	Sox17	0.0212079	0.105440970237048	+	derivatization:bg_75|background_seq
75	86	AGGGCCGTCATA	Jun_Atf3	0.156055	0.389767707887142	+	derivatization:bg_75|background_seq
84	95	ATAACAATAGCA	Sox17	0.29509	1.46712196432699	+	derivatization:bg_75|background_seq
104	115	GGTGACTGACTG	Jun_Atf3	0.246499	0.615663389359345	-	derivatization:bg_75|background_seq
108	119	ACTGACTGGCTC	Jun_Atf3	0.0384226	0.0959654527766781	-	derivatization:bg_75|background_seq
127	140	AATATGGAGACAGG	Foxa2	0.0232002	0.102967830895821	-	derivatization:bg_75|background_seq
136	147	ACAGGCATCAGA	Jun_Atf3	0.0284845	0.0711437523649438	+	derivatization:bg_75|background_seq
147	158	AGAGGAGTGTGT	Klf4	0.0157214	0.056673496945238	-	derivatization:bg_75|background_seq
151	162	GAGTGTGTTCCA	Klf4	0.0154405	0.0556608908610523	-	derivatization:bg_75|background_seq
187	198	GGGGGTGTATCA	Klf4	0.070388	0.25373911375459	-	derivatization:bg_75|background_seq
189	200	GGGTGTATCATG	Jun_Atf3	0.0879896	0.219765497484262	+	derivatization:bg_75|background_seq
190	201	GGTGTATCATGT	Gata4/6	0.0939902	0.135054439227938	-	derivatization:bg_75|background_seq
194	205	TATCATGTCATA	Jun_Atf3	0.139728	0.348988896784176	+	derivatization:bg_75|background_seq
207	218	GAAGAATCTCAA	Gata4/6	0.0390866	0.0561635026239619	-	derivatization:bg_75|background_seq
209	222	AGAATCTCAATATT	Foxa2	0.0465143	0.206441176224235	+	derivatization:bg_75|background_seq
217	230	AATATTGGACATTA	Foxa2	0.0177481	0.0787701554090967	-	derivatization:bg_75|background_seq
223	234	GGACATTATTAT	Sox17	0.0157192	0.0781523724343382	-	derivatization:bg_75|background_seq
236	247	AGCAACATCATT	Jun_Atf3	0.0402547	0.100541361383387	+	derivatization:bg_75|background_seq
254	265	CTCAGATGGGAG	Gata4/6	0.045183	0.0649234146499944	+	derivatization:bg_75|background_seq
270	281	AAAGCAATGCCA	Sox17	0.0162674	0.0808779011233621	+	derivatization:bg_75|background_seq
280	291	CAGAGTGTCATC	Jun_Atf3	0.157261	0.392779850117201	+	derivatization:bg_75|background_seq
288	299	CATCCTGTCAGC	Jun_Atf3	0.0445041	0.111154791891193	+	derivatization:bg_75|background_seq
37	48	GTGGGAGTGGGT	Klf4	0.157589	0.568086793167473	-	derivatization:bg_76|background_seq
43	54	GTGGGTGGGTAG	Klf4	0.125253	0.451519935430807	-	derivatization:bg_76|background_seq
47	58	GTGGGTAGGGGA	Klf4	0.0693547	0.250014208568442	-	derivatization:bg_76|background_seq
60	71	CAGGGCGGGGGG	Klf4	0.239082	0.861857913205019	-	derivatization:bg_76|background_seq
67	78	GGGGGAGGGTAT	Klf4	0.0313314	0.112945412125512	-	derivatization:bg_76|background_seq
71	82	GAGGGTATAGGG	Klf4	0.0357707	0.128948481507946	-	derivatization:bg_76|background_seq
88	99	TCAGGATAGTAT	Gata4/6	0.041456	0.0595680914886167	+	derivatization:bg_76|background_seq
95	108	AGTATTTGAAATGT	Foxa2	0.0433382	0.192344912928737	-	derivatization:bg_76|background_seq
102	115	GAAATGTATATAAA	Foxa2	0.0375911	0.166837959499828	+	derivatization:bg_76|background_seq
104	117	AATGTATATAAAGA	Foxa2	0.0222729	0.0988522599270497	-	derivatization:bg_76|background_seq
111	124	ATAAAGAAAATATC	Foxa2	0.0289202	0.128354508283262	+	derivatization:bg_76|background_seq
117	128	AAAATATCTAAT	Gata4/6	0.091876	0.132016547028371	-	derivatization:bg_76|background_seq
132	143	AAAAAAAAGGAA	Sox17	0.0108656	0.054021350827176	+	derivatization:bg_76|background_seq
145	156	AAAAGAAAGAAA	Sox17	0.0218973	0.108868513976948	+	derivatization:bg_76|background_seq
156	167	ATAACAAACTGA	Sox17	0.0119479	0.0594023061356958	+	derivatization:bg_76|background_seq
163	174	ACTGAGGCAGAA	Jun_Atf3	0.0354257	0.0884803043112847	-	derivatization:bg_76|background_seq
184	195	CAGCATGCCCCT	Klf4	0.0366695	0.132188532588281	+	derivatization:bg_76|background_seq
194	207	CTTATGTGTTCTGT	Foxa2	0.0364493	0.161770388129027	-	derivatization:bg_76|background_seq
205	216	TGTGACTTTTTT	Jun_Atf3	0.104441	0.260855013805652	-	derivatization:bg_76|background_seq
211	224	TTTTTTTACACAAC	Foxa2	0.0152392	0.0676350793780915	+	derivatization:bg_76|background_seq
217	228	TACACAACCCAG	Klf4	0.0254099	0.0915992144483827	+	derivatization:bg_76|background_seq
229	240	GCCACCTCCCCA	Klf4	0.0386028	0.139157814690653	+	derivatization:bg_76|background_seq
238	249	CCAGGAGTGGCA	Klf4	0.0170409	0.0614301139907455	-	derivatization:bg_76|background_seq
247	260	GCACAGCACACAGT	Foxa2	0.0662736	0.294137500437811	+	derivatization:bg_76|background_seq
284	295	TTGCAATCAGGA	Gata4/6	0.13552	0.194728573874405	-	derivatization:bg_76|background_seq
8	21	CTTATTTAAAAAAG	Foxa2	0.0500179	0.221990959947074	-	derivatization:bg_77|background_seq
17	28	AAAAGAAAAGGA	Sox17	0.0184926	0.0919411014860326	+	derivatization:bg_77|background_seq
31	42	AGAGGTGGGGGG	Klf4	0.0543826	0.196041835649122	-	derivatization:bg_77|background_seq
35	46	GTGGGGGGGATA	Klf4	0.013871	0.0500030580054827	-	derivatization:bg_77|background_seq
39	50	GGGGGATAAGAT	Gata4/6	0.142256	0.204407526601811	+	derivatization:bg_77|background_seq
109	120	CAGGGAGAAGCA	Klf4	0.0247771	0.0893180569899536	-	derivatization:bg_77|background_seq
142	155	GCGGAGCCCACACC	Foxa2	0.0125742	0.0558071955953068	+	derivatization:bg_77|background_seq
145	156	GAGCCCACACCC	Klf4	0.0169361	0.0610523243231675	+	derivatization:bg_77|background_seq
147	158	GCCCACACCCAT	Klf4	0.481399	1.73537755899224	+	derivatization:bg_77|background_seq
153	164	ACCCATGCACAC	Klf4	0.0194543	0.0701300909347605	+	derivatization:bg_77|background_seq
154	167	CCCATGCACACACA	Foxa2	0.0649996	0.288483195019699	+	derivatization:bg_77|background_seq
156	169	CATGCACACACAAA	Foxa2	0.0237677	0.105486526598159	+	derivatization:bg_77|background_seq
157	168	ATGCACACACAA	Klf4	0.0216314	0.0779782386951048	+	derivatization:bg_77|background_seq
160	173	CACACACAAACACG	Foxa2	0.0294646	0.130770680865381	+	derivatization:bg_77|background_seq
175	186	GCAACAATGCAT	Sox17	0.118244	0.587882915550784	+	derivatization:bg_77|background_seq
196	207	ATTCATTTTTAG	Sox17	0.0115426	0.057387244520115	-	derivatization:bg_77|background_seq
208	219	ATCCTCTCCTAT	Klf4	0.0179339	0.0646492568642871	+	derivatization:bg_77|background_seq
229	240	TAAAACACCTTT	Klf4	0.0329252	0.11869084315782	+	derivatization:bg_77|background_seq
242	253	CCCCATTGTGTA	Sox17	0.131951	0.656031076332343	-	derivatization:bg_77|background_seq
274	285	TATGATCCTCCT	Jun_Atf3	0.0265177	0.0662314129469666	-	derivatization:bg_77|background_seq
282	293	TCCTGCTTCAGC	Jun_Atf3	0.0209973	0.0524434942348447	+	derivatization:bg_77|background_seq
7	18	AGTGACTCCTTT	Jun_Atf3	0.167608	0.41862283158853	-	derivatization:bg_78|background_seq
63	74	GGTTACTATTAT	Jun_Atf3	0.0226061	0.0564616819792222	-	derivatization:bg_78|background_seq
76	89	AAGAGGCAAATAGT	Foxa2	0.0611446	0.271373817165052	+	derivatization:bg_78|background_seq
81	94	GCAAATAGTTTATC	Hnf1b	0.00112502	0.0782366577532211	+	derivatization:bg_78|background_seq
86	97	TAGTTTATCAGA	Jun_Atf3	0.0253507	0.0633166783014615	+	derivatization:bg_78|background_seq
87	98	AGTTTATCAGAT	Gata4/6	0.309412	0.444593842234559	-	derivatization:bg_78|background_seq
92	103	ATCAGATTTCAA	Gata4/6	0.109973	0.158020111088326	+	derivatization:bg_78|background_seq
95	108	AGATTTCAAATAAA	Foxa2	0.0284603	0.126313366162548	+	derivatization:bg_78|background_seq
102	113	AAATAAACCCTA	Klf4	0.021018	0.0757670155835366	+	derivatization:bg_78|background_seq
110	123	CCTATATAAACAGG	Foxa2	0.192731	0.855384566356433	+	derivatization:bg_78|background_seq
120	133	CAGGGATAAATAAG	Foxa2	0.02608	0.115749046549729	+	derivatization:bg_78|background_seq
120	131	CAGGGATAAATA	Gata4/6	0.0694527	0.0997965261417274	+	derivatization:bg_78|background_seq
129	140	ATAAGAATAAGA	Sox17	0.0390757	0.194275704840734	+	derivatization:bg_78|background_seq
135	146	ATAAGATAACAT	Gata4/6	0.591539	0.849981890946663	+	derivatization:bg_78|background_seq
171	182	AAAGGTGTTCAT	Klf4	0.0205808	0.0741909693749001	-	derivatization:bg_78|background_seq
179	190	TCATTTTGTTTT	Sox17	0.0346041	0.172043902422202	-	derivatization:bg_78|background_seq
183	196	TTTGTTTTCATAAA	Foxa2	0.0366662	0.162733040283806	-	derivatization:bg_78|background_seq
187	200	TTTTCATAAACATA	Foxa2	0.0611394	0.271350738367427	+	derivatization:bg_78|background_seq
195	206	AACATAATAATA	Sox17	0.0113741	0.0565494999303658	+	derivatization:bg_78|background_seq
198	209	ATAATAATAAAT	Sox17	0.0381795	0.189819997414424	+	derivatization:bg_78|background_seq
199	212	TAATAATAAATATA	Foxa2	0.0775862	0.344345424670881	+	derivatization:bg_78|background_seq
207	220	AATATAAAAATATG	Foxa2	0.016187	0.0718416340682692	+	derivatization:bg_78|background_seq
219	230	TGTCTTTATTTT	Sox17	0.0120899	0.0601082986089563	-	derivatization:bg_78|background_seq
227	238	TTTTGATAGCAT	Gata4/6	0.249704	0.358799467316518	+	derivatization:bg_78|background_seq
239	252	TTTAATGTATACTA	Hnf1b	0.00116854	0.0812631455893664	+	derivatization:bg_78|background_seq
242	255	AATGTATACTAAAC	Foxa2	0.0498622	0.221299927487419	-	derivatization:bg_78|background_seq
245	258	GTATACTAAACACT	Foxa2	0.0416872	0.185017394682817	+	derivatization:bg_78|background_seq
271	284	TTTTATGTATTCAC	Hnf1b	0.00126744	0.0881408948309742	-	derivatization:bg_78|background_seq
272	285	TTTATGTATTCACC	Foxa2	0.0455889	0.202334037893057	-	derivatization:bg_78|background_seq
274	285	TATGTATTCACC	Jun_Atf3	0.0269335	0.0672699276561362	+	derivatization:bg_78|background_seq
33	44	GAGATGGTCATA	Jun_Atf3	0.0595157	0.148648220001274	+	derivatization:bg_79|background_seq
37	50	TGGTCATAAATATA	Foxa2	0.0116392	0.051657450253129	+	derivatization:bg_79|background_seq
41	54	CATAAATATATAGG	Foxa2	0.0149803	0.066486021550188	+	derivatization:bg_79|background_seq
72	83	TGTAGATTGGAC	Gata4/6	0.113642	0.163292094098547	+	derivatization:bg_79|background_seq
93	104	AAGTCCTCCCAT	Klf4	0.031405	0.113210730059995	+	derivatization:bg_79|background_seq
97	108	CCTCCCATCACA	Jun_Atf3	0.0334128	0.0834528241331037	+	derivatization:bg_79|background_seq
98	109	CTCCCATCACAT	Gata4/6	0.0394574	0.0566963048316998	-	derivatization:bg_79|background_seq
106	119	ACATAGTATATAAT	Foxa2	0.02828	0.125513153237206	+	derivatization:bg_79|background_seq
109	120	TAGTATATAATC	Jun_Atf3	0.0247865	0.0619075152449114	+	derivatization:bg_79|background_seq
110	123	AGTATATAATCAAA	Hnf1b	0.000846701	0.0588816699759205	-	derivatization:bg_79|background_seq
113	124	ATATAATCAAAA	Gata4/6	0.123239	0.177082015316616	-	derivatization:bg_79|background_seq
156	167	GTAAGATATAAA	Gata4/6	0.136653	0.196356580620271	+	derivatization:bg_79|background_seq
172	183	GACTTATCAGAG	Gata4/6	0.43489	0.624893074765644	-	derivatization:bg_79|background_seq
200	211	AAAGGATAATAA	Gata4/6	0.0874095	0.125598636939749	+	derivatization:bg_79|background_seq
202	213	AGGATAATAAAA	Sox17	0.0216284	0.107531602877935	+	derivatization:bg_79|background_seq
217	228	AGAAGATCTTGG	Gata4/6	0.0362919	0.0521478005474655	+	derivatization:bg_79|background_seq
229	240	ACAGATGTCATG	Jun_Atf3	0.0796913	0.199039411358474	+	derivatization:bg_79|background_seq
237	250	CATGTAGACCCTAA	Foxa2	0.0151768	0.0673581338065922	-	derivatization:bg_79|background_seq
254	265	AACACAAATGCC	Sox17	0.0131504	0.0653808691574966	+	derivatization:bg_79|background_seq
261	272	ATGCCAGCCCAG	Klf4	0.0234728	0.0846162338656979	+	derivatization:bg_79|background_seq
14	25	TCTGACCAATTC	Jun_Atf3	0.0591184	0.147655911454008	-	derivatization:bg_7|background_seq
18	29	ACCAATTCTAAT	Sox17	0.0114935	0.0571431302212623	-	derivatization:bg_7|background_seq
42	53	GAATACCTCAGC	Jun_Atf3	0.0738636	0.184483970832673	+	derivatization:bg_7|background_seq
49	60	TCAGCACTCACC	Jun_Atf3	0.0295186	0.0737265519338528	+	derivatization:bg_7|background_seq
52	63	GCACTCACCTTT	Klf4	0.0271438	0.097849686820649	+	derivatization:bg_7|background_seq
64	75	CCTGACTCCAAA	Jun_Atf3	0.0701274	0.175152324232385	-	derivatization:bg_7|background_seq
83	94	TCCTATACCCAC	Klf4	0.0396304	0.142862172156332	+	derivatization:bg_7|background_seq
124	137	GTTAATGTGAAAAG	Hnf1b	0.00106469	0.0740411611733809	+	derivatization:bg_7|background_seq
132	145	GAAAAGCAATCACA	Foxa2	0.0138006	0.061250241250544	+	derivatization:bg_7|background_seq
134	145	AAAGCAATCACA	Jun_Atf3	0.0315676	0.0788441965685056	+	derivatization:bg_7|background_seq
135	146	AAGCAATCACAT	Gata4/6	0.0734394	0.105525012014404	-	derivatization:bg_7|background_seq
155	168	CTTGTGGGCTCTGA	Foxa2	0.043492	0.193027512750798	-	derivatization:bg_7|background_seq
158	169	GTGGGCTCTGAC	Klf4	0.0186897	0.0673738125012667	-	derivatization:bg_7|background_seq
164	175	TCTGACAAAGAC	Jun_Atf3	0.0572302	0.142939885783363	-	derivatization:bg_7|background_seq
165	176	CTGACAAAGACA	Sox17	0.0133986	0.0666148644523083	+	derivatization:bg_7|background_seq
188	199	AGGTCTTTCATC	Jun_Atf3	0.0258457	0.0645530053361873	+	derivatization:bg_7|background_seq
192	203	CTTTCATCTATA	Gata4/6	0.0491547	0.0706303470353027	-	derivatization:bg_7|background_seq
193	206	TTTCATCTATAAAC	Hnf1b	0.000755694	0.0525528193669114	+	derivatization:bg_7|background_seq
196	209	CATCTATAAACTAA	Foxa2	0.0153812	0.0682653080824651	+	derivatization:bg_7|background_seq
216	227	TCTGACCCATCT	Jun_Atf3	0.0786654	0.196477092358625	-	derivatization:bg_7|background_seq
243	254	CTCAGATCTCAA	Gata4/6	0.0804264	0.115564626430434	+	derivatization:bg_7|background_seq
257	270	TGTGAAAGTTTAAT	Hnf1b	0.000762255	0.0530090874434957	-	derivatization:bg_7|background_seq
258	271	GTGAAAGTTTAATT	Hnf1b	0.000802661	0.0558190200608506	+	derivatization:bg_7|background_seq
261	274	AAAGTTTAATTACT	Foxa2	0.0269284	0.119514441146845	-	derivatization:bg_7|background_seq
265	278	TTTAATTACTTAGG	Foxa2	0.0263526	0.116958908132913	-	derivatization:bg_7|background_seq
265	278	TTTAATTACTTAGG	Hnf1b	0.00268735	0.186884928457377	+	derivatization:bg_7|background_seq
268	279	AATTACTTAGGC	Jun_Atf3	0.0465973	0.116382831788341	-	derivatization:bg_7|background_seq
274	285	TTAGGCTGGGCT	Klf4	0.0442162	0.159393354003462	-	derivatization:bg_7|background_seq
282	293	GGCTGCCTCATC	Jun_Atf3	0.1947	0.486288633658816	+	derivatization:bg_7|background_seq
286	297	GCCTCATCTGTA	Gata4/6	0.115082	0.165361228885879	-	derivatization:bg_7|background_seq
2	13	AAAATAATTGTC	Sox17	0.0225974	0.112349255741241	+	derivatization:bg_80|background_seq
4	15	AATAATTGTCTT	Sox17	0.0558427	0.277637506243258	-	derivatization:bg_80|background_seq
17	28	GCTGAGGGATGT	Jun_Atf3	0.0297598	0.0743289803798646	-	derivatization:bg_80|background_seq
32	43	CGTGAATAAAGC	Jun_Atf3	0.0228376	0.0570398834106142	-	derivatization:bg_80|background_seq
45	56	CTTGACTTAGGA	Jun_Atf3	0.0241514	0.0603212701949026	-	derivatization:bg_80|background_seq
80	93	CCAGAACCCATATA	Foxa2	0.0302395	0.134209865534529	+	derivatization:bg_80|background_seq
93	104	AAAGGCGAGACA	Klf4	0.0411403	0.148305155162783	-	derivatization:bg_80|background_seq
127	138	GGCCAGGTCACC	Jun_Atf3	0.085403	0.213305126760986	+	derivatization:bg_80|background_seq
194	205	GAAGGTGAAGAC	Klf4	0.0202373	0.0729526988518748	-	derivatization:bg_80|background_seq
197	208	GGTGAAGACGCA	Jun_Atf3	0.0241518	0.0603222692470519	-	derivatization:bg_80|background_seq
200	211	GAAGACGCATAG	Jun_Atf3	0.0506249	0.126442287879374	-	derivatization:bg_80|background_seq
224	235	TCTGACCTGTGC	Jun_Atf3	0.0269784	0.0673820712598922	-	derivatization:bg_80|background_seq
230	241	CTGTGCGTGTAT	Klf4	0.0250589	0.0903339074510555	-	derivatization:bg_80|background_seq
243	256	CTACAGCATACATG	Foxa2	0.0229005	0.101637693271168	+	derivatization:bg_80|background_seq
253	266	CATGTGCCCACACT	Foxa2	0.0616243	0.273502836245953	+	derivatization:bg_80|background_seq
256	267	GTGCCCACACTT	Klf4	0.0205278	0.0739999116231669	+	derivatization:bg_80|background_seq
267	278	TAACCCGTAATA	Jun_Atf3	0.0290613	0.072584385564196	+	derivatization:bg_80|background_seq
273	286	GTAATACATACATA	Foxa2	0.0258826	0.114872939886043	+	derivatization:bg_80|background_seq
275	288	AATACATACATACA	Foxa2	0.0231955	0.102946971213353	+	derivatization:bg_80|background_seq
277	290	TACATACATACATT	Foxa2	0.0144055	0.063934926766569	+	derivatization:bg_80|background_seq
8	21	CTTGTGTGCAAGCA	Foxa2	0.0201083	0.0892452665926347	-	derivatization:bg_81|background_seq
10	23	TGTGTGCAAGCACT	Foxa2	0.0202044	0.0896717805256649	+	derivatization:bg_81|background_seq
19	32	GCACTTTACATACT	Foxa2	0.0192542	0.0854545740827373	+	derivatization:bg_81|background_seq
30	41	ACTGAGCCATCT	Jun_Atf3	0.0202009	0.0504543814056414	-	derivatization:bg_81|background_seq
41	52	TTCCCAGCCCTA	Klf4	0.0653645	0.235630083267203	+	derivatization:bg_81|background_seq
68	79	AGTGACTGGGTC	Jun_Atf3	0.0649873	0.162314254351184	-	derivatization:bg_81|background_seq
71	82	GACTGGGTCATG	Jun_Atf3	0.138645	0.346283963090018	+	derivatization:bg_81|background_seq
83	94	GCTGGCCTCATT	Jun_Atf3	0.0778063	0.194331378105023	+	derivatization:bg_81|background_seq
96	107	AGAGGATATCAG	Gata4/6	0.0423913	0.0609120232709716	+	derivatization:bg_81|background_seq
97	108	GAGGATATCAGC	Jun_Atf3	0.0263318	0.0657671034605918	+	derivatization:bg_81|background_seq
98	109	AGGATATCAGCT	Gata4/6	0.187484	0.269395601713909	-	derivatization:bg_81|background_seq
125	136	CTCCATTATGCA	Sox17	0.0172605	0.0858153738360028	-	derivatization:bg_81|background_seq
128	139	CATTATGCACAT	Jun_Atf3	0.0260133	0.0649716081867328	-	derivatization:bg_81|background_seq
129	142	ATTATGCACATACA	Foxa2	0.0970275	0.430630391645085	+	derivatization:bg_81|background_seq
141	154	CACAGACACACACA	Foxa2	0.0169533	0.07524264995673	+	derivatization:bg_81|background_seq
144	155	AGACACACACAG	Klf4	0.0328283	0.11834153190984	+	derivatization:bg_81|background_seq
164	175	AGAGGCAGGGAC	Klf4	0.0208493	0.0751588751549067	-	derivatization:bg_81|background_seq
169	182	CAGGGACACACATG	Foxa2	0.0114612	0.0508674452575058	+	derivatization:bg_81|background_seq
179	190	CATGGAGTCATG	Jun_Atf3	0.225245	0.562578753407704	+	derivatization:bg_81|background_seq
190	201	GCAACAAAGGTA	Sox17	0.0254538	0.126550642365334	+	derivatization:bg_81|background_seq
194	207	CAAAGGTACACACA	Foxa2	0.0776232	0.344509639192443	+	derivatization:bg_81|background_seq
196	209	AAGGTACACACATA	Foxa2	0.0171662	0.076187549190259	+	derivatization:bg_81|background_seq
197	208	AGGTACACACAT	Klf4	0.0183825	0.0662663985138625	+	derivatization:bg_81|background_seq
198	211	GGTACACACATACA	Foxa2	0.0182808	0.0811344006965599	+	derivatization:bg_81|background_seq
202	215	CACACATACACATA	Foxa2	0.0222733	0.0988540352191746	+	derivatization:bg_81|background_seq
204	217	CACATACACATACA	Foxa2	0.020434	0.0906907982054125	+	derivatization:bg_81|background_seq
208	221	TACACATACACAGA	Foxa2	0.0113433	0.0503441779036633	+	derivatization:bg_81|background_seq
216	229	CACAGACACACACA	Foxa2	0.0169533	0.07524264995673	+	derivatization:bg_81|background_seq
219	230	AGACACACACAG	Klf4	0.0328283	0.11834153190984	+	derivatization:bg_81|background_seq
245	256	AGTGACACACAT	Jun_Atf3	0.178638	0.446171694604744	-	derivatization:bg_81|background_seq
254	265	CATGGAGTCATG	Jun_Atf3	0.225245	0.562578753407704	+	derivatization:bg_81|background_seq
265	276	GCAACAAAGGCA	Sox17	0.0317991	0.158098065186318	+	derivatization:bg_81|background_seq
269	282	CAAAGGCACACACA	Foxa2	0.0632393	0.280670578200624	+	derivatization:bg_81|background_seq
272	283	AGGCACACACAC	Klf4	0.0387763	0.139783258462836	+	derivatization:bg_81|background_seq
274	285	GCACACACACAC	Klf4	0.0367258	0.132391486388707	+	derivatization:bg_81|background_seq
275	288	CACACACACACACA	Foxa2	0.0115807	0.0513978137798483	+	derivatization:bg_81|background_seq
276	287	ACACACACACAC	Klf4	0.0297752	0.107335523951038	+	derivatization:bg_81|background_seq
277	290	CACACACACACACA	Foxa2	0.0115807	0.0513978137798483	+	derivatization:bg_81|background_seq
278	289	ACACACACACAC	Klf4	0.0297752	0.107335523951038	+	derivatization:bg_81|background_seq
279	292	CACACACACACACA	Foxa2	0.0115807	0.0513978137798483	+	derivatization:bg_81|background_seq
280	291	ACACACACACAC	Klf4	0.0297752	0.107335523951038	+	derivatization:bg_81|background_seq
281	294	CACACACACACACA	Foxa2	0.0115807	0.0513978137798483	+	derivatization:bg_81|background_seq
282	293	ACACACACACAC	Klf4	0.0297752	0.107335523951038	+	derivatization:bg_81|background_seq
283	296	CACACACACACACA	Foxa2	0.0115807	0.0513978137798483	+	derivatization:bg_81|background_seq
284	295	ACACACACACAC	Klf4	0.0297752	0.107335523951038	+	derivatization:bg_81|background_seq
285	298	CACACACACACACA	Foxa2	0.0115807	0.0513978137798483	+	derivatization:bg_81|background_seq
286	297	ACACACACACAC	Klf4	0.0297752	0.107335523951038	+	derivatization:bg_81|background_seq
287	300	CACACACACACACA	Foxa2	0.0115807	0.0513978137798483	+	derivatization:bg_81|background_seq
288	299	ACACACACACAC	Klf4	0.0297752	0.107335523951038	+	derivatization:bg_81|background_seq
8	21	GATGTTGGCTGAGC	Foxa2	0.113637	0.504347178020381	-	derivatization:bg_82|background_seq
23	34	AGGCATTGATCT	Sox17	0.0263785	0.131148045464094	-	derivatization:bg_82|background_seq
26	37	CATTGATCTGTA	Gata4/6	0.0823289	0.11829832707828	-	derivatization:bg_82|background_seq
30	43	GATCTGTAAGTATA	Foxa2	0.0180206	0.0799795731692501	+	derivatization:bg_82|background_seq
43	54	AACAGAATGCTA	Sox17	0.0158982	0.0790423206928849	+	derivatization:bg_82|background_seq
75	88	TGTATTTGGTTTTA	Foxa2	0.0329999	0.146461156489126	-	derivatization:bg_82|background_seq
93	104	AGGTCTCTCAGC	Jun_Atf3	0.0220646	0.0551092151321434	+	derivatization:bg_82|background_seq
101	112	CAGCTATCAAGT	Gata4/6	0.162378	0.23332081145645	-	derivatization:bg_82|background_seq
109	120	AAGTGTTTGGTT	Klf4	0.0155222	0.0559554081877806	-	derivatization:bg_82|background_seq
110	123	AGTGTTTGGTTCTT	Foxa2	0.0198223	0.0879759327232626	-	derivatization:bg_82|background_seq
117	130	GGTTCTTGATTACC	Hnf1b	0.0023058	0.160351003046503	-	derivatization:bg_82|background_seq
120	131	TCTTGATTACCT	Gata4/6	0.179605	0.258074273249059	+	derivatization:bg_82|background_seq
124	135	GATTACCTGAGA	Jun_Atf3	0.0228636	0.057104821800317	-	derivatization:bg_82|background_seq
136	149	AGTATTGGGTATAG	Foxa2	0.0154122	0.0684028932221522	-	derivatization:bg_82|background_seq
140	151	TTGGGTATAGGT	Klf4	0.0406692	0.146606904090302	-	derivatization:bg_82|background_seq
151	162	TTCTGTCTCATG	Jun_Atf3	0.0445821	0.111349607060302	+	derivatization:bg_82|background_seq
171	182	CTTAAATCTAAT	Gata4/6	0.0478445	0.0687477217586627	-	derivatization:bg_82|background_seq
175	186	AATCTAATCAGA	Jun_Atf3	0.0203156	0.0507408596094455	+	derivatization:bg_82|background_seq
176	187	ATCTAATCAGAT	Gata4/6	0.247165	0.355151180354688	-	derivatization:bg_82|background_seq
181	192	ATCAGATCTTGG	Gata4/6	0.0731895	0.105165930914852	-	derivatization:bg_82|background_seq
195	206	GGTTACTCTTTT	Jun_Atf3	0.0375166	0.0937025996585739	-	derivatization:bg_82|background_seq
209	222	TTTAATTTTTTATT	Hnf1b	0.0151079	1.0506405234306	+	derivatization:bg_82|background_seq
219	230	TATTAGGTATTT	Jun_Atf3	0.0278799	0.069633685041317	-	derivatization:bg_82|background_seq
227	238	ATTTAGCTCATT	Jun_Atf3	0.0439441	0.10975611888221	+	derivatization:bg_82|background_seq
233	246	CTCATTTACATTTC	Foxa2	0.0404669	0.179601422232485	-	derivatization:bg_82|background_seq
266	277	CCCCATACCCAC	Klf4	0.0875328	0.315543773035997	+	derivatization:bg_82|background_seq
270	281	ATACCCACCCAC	Klf4	0.132062	0.476065449233657	+	derivatization:bg_82|background_seq
274	285	CCACCCACCCCC	Klf4	0.0789753	0.284695155857573	+	derivatization:bg_82|background_seq
276	287	ACCCACCCCCAC	Klf4	0.0307509	0.110852789014548	+	derivatization:bg_82|background_seq
282	293	CCCCACTCCCCT	Klf4	0.0878212	0.316583415594485	+	derivatization:bg_82|background_seq
288	299	TCCCCTACCCAC	Klf4	0.0693547	0.250014208568442	+	derivatization:bg_82|background_seq
1	12	ACTAGATTGGTG	Gata4/6	0.0765592	0.110007850007123	+	derivatization:bg_83|background_seq
28	39	AGTCTTGTAATT	Jun_Atf3	0.0229285	0.0572669180115366	+	derivatization:bg_83|background_seq
39	52	TTTGAGTTCATATT	Foxa2	0.0246402	0.109358882545806	+	derivatization:bg_83|background_seq
46	57	TCATATTCTGTT	Sox17	0.0100722	0.0500767421772826	-	derivatization:bg_83|background_seq
66	77	CTTAGATATTGT	Gata4/6	0.143008	0.205488074768528	+	derivatization:bg_83|background_seq
69	80	AGATATTGTTAT	Sox17	0.0893326	0.444141853639356	-	derivatization:bg_83|background_seq
74	85	TTGTTATCTTGA	Gata4/6	0.737651	1.05993010070122	-	derivatization:bg_83|background_seq
84	95	GACCTGGCCCTT	Klf4	0.0176802	0.0637347030602362	+	derivatization:bg_83|background_seq
93	104	CTTTTTTGTTTT	Sox17	0.0658084	0.327184754065595	-	derivatization:bg_83|background_seq
103	114	TTGCTTTGTTTT	Sox17	0.101732	0.505788917533341	-	derivatization:bg_83|background_seq
109	120	TGTTTTTGTTTG	Sox17	0.0315338	0.156779052488036	-	derivatization:bg_83|background_seq
113	126	TTTGTTTGTTTGTT	Foxa2	0.0770502	0.341966533223386	-	derivatization:bg_83|background_seq
113	124	TTTGTTTGTTTG	Sox17	0.0254918	0.126739569928601	-	derivatization:bg_83|background_seq
117	130	TTTGTTTGTTTGTT	Foxa2	0.0770502	0.341966533223386	-	derivatization:bg_83|background_seq
117	128	TTTGTTTGTTTG	Sox17	0.0254918	0.126739569928601	-	derivatization:bg_83|background_seq
121	134	TTTGTTTGTTTGTT	Foxa2	0.0770502	0.341966533223386	-	derivatization:bg_83|background_seq
121	132	TTTGTTTGTTTG	Sox17	0.0254918	0.126739569928601	-	derivatization:bg_83|background_seq
125	138	TTTGTTTGTTTTAG	Foxa2	0.169598	0.752714984537611	-	derivatization:bg_83|background_seq
125	136	TTTGTTTGTTTT	Sox17	0.0479436	0.238364934795851	-	derivatization:bg_83|background_seq
143	156	TATGAGTACACTGT	Foxa2	0.0171365	0.0760557337499781	+	derivatization:bg_83|background_seq
143	154	TATGAGTACACT	Jun_Atf3	0.0568961	0.142105427475682	-	derivatization:bg_83|background_seq
179	190	GGACATTGTATC	Sox17	0.0450843	0.224149130015614	-	derivatization:bg_83|background_seq
200	211	ATGGTTGTGAGT	Klf4	0.0168052	0.060580447725019	-	derivatization:bg_83|background_seq
204	215	TTGTGAGTCACC	Jun_Atf3	0.411574	1.0279597232126	+	derivatization:bg_83|background_seq
205	216	TGTGAGTCACCA	Jun_Atf3	0.104347	0.260620236550573	-	derivatization:bg_83|background_seq
226	237	TGGTGATTGAGT	Gata4/6	0.0711713	0.102265981034441	+	derivatization:bg_83|background_seq
227	238	GGTGATTGAGTT	Jun_Atf3	0.0600007	0.149859570732268	-	derivatization:bg_83|background_seq
252	263	AGAGCAGTCAGT	Jun_Atf3	0.040633	0.101486214953563	+	derivatization:bg_83|background_seq
267	278	CCTAACTCCCAA	Klf4	0.0324048	0.116814872327595	+	derivatization:bg_83|background_seq
10	21	GCATCAATGACT	Sox17	0.010828	0.0538344119751014	+	derivatization:bg_84|background_seq
12	25	ATCAATGACTCATG	Hnf1b	0.00117766	0.0818973728197351	+	derivatization:bg_84|background_seq
14	25	CAATGACTCATG	Jun_Atf3	0.0988907	0.246992415945372	+	derivatization:bg_84|background_seq
15	26	AATGACTCATGT	Jun_Atf3	0.282981	0.706781940633824	-	derivatization:bg_84|background_seq
22	35	CATGTTTGTAACTC	Foxa2	0.027019	0.119916544813157	-	derivatization:bg_84|background_seq
23	34	ATGTTTGTAACT	Jun_Atf3	0.0271067	0.0677025172367716	+	derivatization:bg_84|background_seq
57	68	GGCAGATCCCAG	Gata4/6	0.0541518	0.0778106758170898	+	derivatization:bg_84|background_seq
66	77	CAGGGGCTCACT	Jun_Atf3	0.0254247	0.0635015029490771	+	derivatization:bg_84|background_seq
86	97	AGCCAATCTATG	Gata4/6	0.0989849	0.142231319451746	-	derivatization:bg_84|background_seq
100	111	GCTTGATGAGCT	Gata4/6	0.0593838	0.0853285322110603	+	derivatization:bg_84|background_seq
104	115	GATGAGCTCCAG	Jun_Atf3	0.0354495	0.0885397479141664	-	derivatization:bg_84|background_seq
119	130	AGTGAGAGACCC	Jun_Atf3	0.0353676	0.0883351919866027	-	derivatization:bg_84|background_seq
143	154	TAAGGTGGATGG	Klf4	0.018831	0.0678831796771138	-	derivatization:bg_84|background_seq
159	170	TGAGGCGTGACA	Klf4	0.0643283	0.231894723977658	-	derivatization:bg_84|background_seq
159	170	TGAGGCGTGACA	Jun_Atf3	0.0208537	0.0520848345132555	+	derivatization:bg_84|background_seq
164	175	CGTGACATCTGG	Jun_Atf3	0.069128	0.172656192437425	-	derivatization:bg_84|background_seq
165	176	GTGACATCTGGG	Gata4/6	0.0388196	0.0557798505488109	-	derivatization:bg_84|background_seq
172	183	CTGGGAGTGTCT	Klf4	0.0884806	0.318960462415105	-	derivatization:bg_84|background_seq
199	212	CATGGGCACACACA	Foxa2	0.0607663	0.269694834637837	+	derivatization:bg_84|background_seq
202	213	GGGCACACACAA	Klf4	0.0467601	0.16856376560033	+	derivatization:bg_84|background_seq
216	227	AACAACTCCCCC	Klf4	0.0506403	0.182551355945141	+	derivatization:bg_84|background_seq
230	241	TCAGGCGTGCAC	Klf4	0.0233207	0.0840679341668561	-	derivatization:bg_84|background_seq
259	272	CGCGCGCACACACA	Foxa2	0.0181996	0.0807740163951857	+	derivatization:bg_84|background_seq
262	273	GCGCACACACAC	Klf4	0.0308018	0.111036276553477	+	derivatization:bg_84|background_seq
264	275	GCACACACACAC	Klf4	0.0367258	0.132391486388707	+	derivatization:bg_84|background_seq
265	278	CACACACACACACA	Foxa2	0.0115807	0.0513978137798483	+	derivatization:bg_84|background_seq
266	277	ACACACACACAC	Klf4	0.0297752	0.107335523951038	+	derivatization:bg_84|background_seq
267	280	CACACACACACACT	Foxa2	0.0154744	0.0686789511475891	+	derivatization:bg_84|background_seq
268	279	ACACACACACAC	Klf4	0.0297752	0.107335523951038	+	derivatization:bg_84|background_seq
270	281	ACACACACACTC	Klf4	0.0269962	0.0973176090063884	+	derivatization:bg_84|background_seq
278	289	ACTCACACACAC	Klf4	0.0281265	0.101392185926841	+	derivatization:bg_84|background_seq
280	291	TCACACACACTC	Klf4	0.0257193	0.0927145591349155	+	derivatization:bg_84|background_seq
4	15	TCCAGAGTCAGA	Jun_Atf3	0.0358584	0.0895610289737611	+	derivatization:bg_85|background_seq
14	25	GACAAAACCCCC	Klf4	0.0328137	0.118288900906532	+	derivatization:bg_85|background_seq
77	90	CATGTGAGCACATG	Foxa2	0.0167452	0.0743190542287009	-	derivatization:bg_85|background_seq
79	90	TGTGAGCACATG	Jun_Atf3	0.0229061	0.0572109710911772	-	derivatization:bg_85|background_seq
89	102	TGTGCACCAACACA	Foxa2	0.0227191	0.100832598292483	+	derivatization:bg_85|background_seq
94	105	ACCAACACACAC	Klf4	0.0269535	0.0971636813460298	+	derivatization:bg_85|background_seq
129	140	CACCACACCTCG	Klf4	0.0580771	0.209360002890219	+	derivatization:bg_85|background_seq
150	161	TCCTCCTCCCCT	Klf4	0.0313627	0.113058244344932	+	derivatization:bg_85|background_seq
171	182	TCCTCCTCCCAG	Klf4	0.0378996	0.136622874860111	+	derivatization:bg_85|background_seq
216	227	TATGACAGCTGG	Jun_Atf3	0.0665647	0.166254016501844	-	derivatization:bg_85|background_seq
266	277	CTCTGATCAGGC	Gata4/6	0.185041	0.265885257071235	+	derivatization:bg_85|background_seq
12	25	CCAGAGCACACATG	Foxa2	0.127942	0.567836062640545	+	derivatization:bg_86|background_seq
26	37	TGAAGATCAGAG	Gata4/6	0.167892	0.24124387341294	+	derivatization:bg_86|background_seq
54	65	CCTTTTTGTTTC	Sox17	0.035249	0.175250202041961	-	derivatization:bg_86|background_seq
71	82	TTCCATTATGTG	Sox17	0.0250177	0.124382449987947	-	derivatization:bg_86|background_seq
76	87	TTATGTGTGTCC	Klf4	0.0185883	0.0670082793687056	-	derivatization:bg_86|background_seq
77	90	TATGTGTGTCCAGG	Foxa2	0.057017	0.25305457772722	-	derivatization:bg_86|background_seq
94	105	TGCAAATCTAGT	Gata4/6	0.0887831	0.127572361622998	-	derivatization:bg_86|background_seq
101	112	CTAGTTGTCATG	Jun_Atf3	0.0802095	0.200333683417857	+	derivatization:bg_86|background_seq
126	137	TGCTAAGTCACT	Jun_Atf3	0.210339	0.525349075065032	+	derivatization:bg_86|background_seq
131	142	AGTCACTTCACC	Jun_Atf3	0.0365203	0.0912142105177713	+	derivatization:bg_86|background_seq
139	150	CACCACACCTAA	Klf4	0.143145	0.516018148525328	+	derivatization:bg_86|background_seq
145	156	ACCTAATCCTAC	Gata4/6	0.0465702	0.0669166811617903	-	derivatization:bg_86|background_seq
167	180	AATACTTCAACACA	Foxa2	0.0234953	0.104277552661037	+	derivatization:bg_86|background_seq
174	185	CAACACACCTTT	Klf4	0.0711031	0.256316951457692	+	derivatization:bg_86|background_seq
179	190	CACCTTTGTTTA	Sox17	0.052281	0.259929524609372	-	derivatization:bg_86|background_seq
183	196	TTTGTTTATTTTTT	Foxa2	0.16703	0.741317609095138	-	derivatization:bg_86|background_seq
186	199	GTTTATTTTTTAAC	Hnf1b	0.00221822	0.154260474446099	-	derivatization:bg_86|background_seq
186	197	GTTTATTTTTTA	Sox17	0.0135453	0.0673442242820781	-	derivatization:bg_86|background_seq
187	200	TTTATTTTTTAACG	Hnf1b	0.00353053	0.245521739433503	+	derivatization:bg_86|background_seq
193	206	TTTTAACGATTTTT	Hnf1b	0.000842241	0.0585715106066832	-	derivatization:bg_86|background_seq
196	207	TAACGATTTTTA	Gata4/6	0.0367654	0.0528281722987164	+	derivatization:bg_86|background_seq
204	217	TTTAATTAGATATT	Hnf1b	0.00186654	0.129803782299601	+	derivatization:bg_86|background_seq
208	219	ATTAGATATTTT	Gata4/6	0.091876	0.132016547028371	+	derivatization:bg_86|background_seq
215	226	ATTTTCTTCATT	Jun_Atf3	0.0412838	0.103111672800431	+	derivatization:bg_86|background_seq
221	234	TTCATTTACATTTC	Foxa2	0.0454901	0.201895540738183	-	derivatization:bg_86|background_seq
237	248	ATGCTATCCTGA	Gata4/6	0.0664586	0.0954943063731519	-	derivatization:bg_86|background_seq
254	265	CCATATGCCCTC	Klf4	0.0243695	0.0878487147332284	+	derivatization:bg_86|background_seq
260	271	GCCCTCTCCCGC	Klf4	0.0219841	0.0792496739599404	+	derivatization:bg_86|background_seq
264	275	TCTCCCGCCCTA	Klf4	0.159072	0.573432805352761	+	derivatization:bg_86|background_seq
278	289	TCCCAACTCACC	Jun_Atf3	0.033577	0.0838629350403804	+	derivatization:bg_86|background_seq
281	292	CAACTCACCCAC	Klf4	0.0819146	0.295290930379635	+	derivatization:bg_86|background_seq
287	298	ACCCACTCCTAC	Klf4	0.0525404	0.189400956587936	+	derivatization:bg_86|background_seq
9	20	TTCAGATGTGAA	Gata4/6	0.043871	0.0630382029548703	+	derivatization:bg_87|background_seq
15	26	TGTGAATCCAGT	Jun_Atf3	0.0212888	0.0531715534886277	-	derivatization:bg_87|background_seq
46	57	TGTGATGTCATT	Jun_Atf3	0.150413	0.375676077321641	+	derivatization:bg_87|background_seq
55	68	ATTTGGTATACAAA	Foxa2	0.0193037	0.0856742664832055	+	derivatization:bg_87|background_seq
59	72	GGTATACAAACGTA	Foxa2	0.0294425	0.130672595975475	+	derivatization:bg_87|background_seq
61	72	TATACAAACGTA	Sox17	0.0100664	0.0500479058649945	+	derivatization:bg_87|background_seq
75	88	ATATAGCACACACC	Foxa2	0.0357543	0.158685818061847	+	derivatization:bg_87|background_seq
78	89	TAGCACACACCA	Klf4	0.016214	0.0584492525773843	+	derivatization:bg_87|background_seq
86	97	ACCAGATGAGGG	Gata4/6	0.107095	0.153884715311979	+	derivatization:bg_87|background_seq
90	101	GATGAGGGCTTG	Jun_Atf3	0.063078	0.157545528679665	-	derivatization:bg_87|background_seq
93	104	GAGGGCTTGGAA	Klf4	0.0847601	0.305548568729761	-	derivatization:bg_87|background_seq
135	148	TCTCTATATATATA	Foxa2	0.0137472	0.061013239751857	+	derivatization:bg_87|background_seq
137	150	TCTATATATATATA	Foxa2	0.0294192	0.130569185209194	+	derivatization:bg_87|background_seq
139	152	TATATATATATATA	Foxa2	0.0232603	0.103234568537602	+	derivatization:bg_87|background_seq
141	154	TATATATATATATA	Foxa2	0.0232603	0.103234568537602	+	derivatization:bg_87|background_seq
143	156	TATATATATATATA	Foxa2	0.0232603	0.103234568537602	+	derivatization:bg_87|background_seq
145	158	TATATATATATATA	Foxa2	0.0232603	0.103234568537602	+	derivatization:bg_87|background_seq
147	160	TATATATATATATA	Foxa2	0.0232603	0.103234568537602	+	derivatization:bg_87|background_seq
149	162	TATATATATATATA	Foxa2	0.0232603	0.103234568537602	+	derivatization:bg_87|background_seq
151	164	TATATATATATATA	Foxa2	0.0232603	0.103234568537602	+	derivatization:bg_87|background_seq
153	166	TATATATATATATA	Foxa2	0.0232603	0.103234568537602	+	derivatization:bg_87|background_seq
155	168	TATATATATATATA	Foxa2	0.0232603	0.103234568537602	+	derivatization:bg_87|background_seq
157	170	TATATATATATATA	Foxa2	0.0232603	0.103234568537602	+	derivatization:bg_87|background_seq
159	172	TATATATATATATA	Foxa2	0.0232603	0.103234568537602	+	derivatization:bg_87|background_seq
161	174	TATATATATATATA	Foxa2	0.0232603	0.103234568537602	+	derivatization:bg_87|background_seq
163	176	TATATATATATATA	Foxa2	0.0232603	0.103234568537602	+	derivatization:bg_87|background_seq
165	178	TATATATATATACA	Foxa2	0.021346	0.094738464250403	-	derivatization:bg_87|background_seq
167	180	TATATATATACATA	Foxa2	0.0276975	0.122927884080181	+	derivatization:bg_87|background_seq
169	182	TATATATACATACA	Foxa2	0.0450853	0.200098945107687	-	derivatization:bg_87|background_seq
171	184	TATATACATACATA	Foxa2	0.0225651	0.100149110824359	+	derivatization:bg_87|background_seq
173	186	TATACATACATACA	Foxa2	0.020811	0.0923640110332211	+	derivatization:bg_87|background_seq
177	190	CATACATACACATA	Foxa2	0.0466196	0.20690852187614	+	derivatization:bg_87|background_seq
179	192	TACATACACATACA	Foxa2	0.0170194	0.0755360169803855	+	derivatization:bg_87|background_seq
181	194	CATACACATACATA	Foxa2	0.0128944	0.0572283169413659	+	derivatization:bg_87|background_seq
183	196	TACACATACATATA	Foxa2	0.0155794	0.0691449653304005	+	derivatization:bg_87|background_seq
187	200	CATACATATACATA	Foxa2	0.0158273	0.0702452026248667	+	derivatization:bg_87|background_seq
189	202	TACATATACATATA	Foxa2	0.0327335	0.145278811933878	+	derivatization:bg_87|background_seq
191	204	CATATACATATATA	Foxa2	0.022752	0.100978616069763	+	derivatization:bg_87|background_seq
197	210	CATATATACACAAT	Foxa2	0.101019	0.448345587937387	+	derivatization:bg_87|background_seq
203	214	TACACAATATTA	Sox17	0.0264336	0.131421990430831	+	derivatization:bg_87|background_seq
209	222	ATATTATATATATA	Foxa2	0.0120431	0.0534500514763435	+	derivatization:bg_87|background_seq
211	224	ATTATATATATAAT	Foxa2	0.0309354	0.137298430008991	+	derivatization:bg_87|background_seq
213	226	TATATATATAATAT	Foxa2	0.0120431	0.0534500514763435	-	derivatization:bg_87|background_seq
223	236	ATATGATACATATA	Foxa2	0.0247159	0.109694856580462	+	derivatization:bg_87|background_seq
223	234	ATATGATACATA	Gata4/6	0.0750961	0.107905522849245	+	derivatization:bg_87|background_seq
224	235	TATGATACATAT	Jun_Atf3	0.0831359	0.207642748941941	-	derivatization:bg_87|background_seq
227	240	GATACATATACAAT	Foxa2	0.0159734	0.0708936280735214	+	derivatization:bg_87|background_seq
233	244	TATACAATATTA	Sox17	0.0302673	0.15048229567547	+	derivatization:bg_87|background_seq
239	252	ATATTATACACACA	Foxa2	0.0269575	0.119643593648938	+	derivatization:bg_87|background_seq
240	251	TATTATACACAC	Jun_Atf3	0.0209103	0.0522262003923777	-	derivatization:bg_87|background_seq
241	254	ATTATACACACACA	Foxa2	0.0547018	0.242779186907744	+	derivatization:bg_87|background_seq
243	256	TATACACACACACA	Foxa2	0.0201889	0.0896029879558213	+	derivatization:bg_87|background_seq
244	255	ATACACACACAC	Klf4	0.0263808	0.0950991761683396	+	derivatization:bg_87|background_seq
246	257	ACACACACACAC	Klf4	0.0297752	0.107335523951038	+	derivatization:bg_87|background_seq
247	260	CACACACACACAAA	Foxa2	0.0140054	0.0621591908185419	+	derivatization:bg_87|background_seq
248	259	ACACACACACAA	Klf4	0.0291104	0.104939010868921	+	derivatization:bg_87|background_seq
253	264	CACACAAAGAAC	Sox17	0.0185536	0.0922443799428557	+	derivatization:bg_87|background_seq
260	271	AGAACTATAAGG	Sox17	0.0126689	0.062986958059786	+	derivatization:bg_87|background_seq
281	292	GCATGATTTGGA	Gata4/6	0.0880775	0.126558485577206	+	derivatization:bg_87|background_seq
282	293	CATGATTTGGAA	Jun_Atf3	0.0307832	0.0768850553037805	-	derivatization:bg_87|background_seq
2	13	CTCAGATCCCCT	Gata4/6	0.0540577	0.0776754636063343	+	derivatization:bg_88|background_seq
58	69	TCTGAGGCCCTA	Jun_Atf3	0.0329964	0.0824128108457101	-	derivatization:bg_88|background_seq
69	80	AGAAGATCTGAG	Gata4/6	0.0609296	0.0875496909292942	+	derivatization:bg_88|background_seq
74	85	ATCTGAGTCATG	Jun_Atf3	0.21794	0.544333563531599	+	derivatization:bg_88|background_seq
75	86	TCTGAGTCATGT	Jun_Atf3	0.0342649	0.0855810549740933	-	derivatization:bg_88|background_seq
88	99	TAGAGATAGATG	Gata4/6	0.132358	0.383758702316342	+	derivatization:bg_88|background_seq
100	111	CAGGGCAGGCCT	Klf4	0.0415799	0.149889853043196	-	derivatization:bg_88|background_seq
117	128	GGGGACACAGCT	Jun_Atf3	0.0245277	0.0612611285043315	-	derivatization:bg_88|background_seq
127	138	CTGTGGCTCACC	Jun_Atf3	0.0604215	0.150910573593303	+	derivatization:bg_88|background_seq
130	141	TGGCTCACCCCA	Klf4	0.0469037	0.169081423961629	+	derivatization:bg_88|background_seq
137	148	CCCCAGGCCCCT	Klf4	0.0183276	0.0660684915219729	+	derivatization:bg_88|background_seq
141	152	AGGCCCCTCACT	Jun_Atf3	0.027982	0.0698886931024191	+	derivatization:bg_88|background_seq
142	153	GGCCCCTCACTT	Klf4	0.0357723	0.128954249289131	+	derivatization:bg_88|background_seq
166	177	TGTCCATCCCAG	Klf4	0.014013	0.050514948585598	+	derivatization:bg_88|background_seq
188	199	TCCAATGCCCTG	Klf4	0.0349087	0.125841089394852	+	derivatization:bg_88|background_seq
197	208	CTGTTCCTCACC	Jun_Atf3	0.108814	0.271777151427583	+	derivatization:bg_88|background_seq
205	216	CACCGCTCCCAG	Klf4	0.0443581	0.159904884097254	+	derivatization:bg_88|background_seq
210	221	CTCCCAGCCCTC	Klf4	0.0665579	0.239932127058115	+	derivatization:bg_88|background_seq
220	231	TCAGGACTCAGC	Jun_Atf3	0.0272884	0.068156336675579	+	derivatization:bg_88|background_seq
221	232	CAGGACTCAGCC	Jun_Atf3	0.0283588	0.0708298002270346	-	derivatization:bg_88|background_seq
224	235	GACTCAGCCCAG	Klf4	0.0430297	0.155116183768908	+	derivatization:bg_88|background_seq
239	250	GAGTGTGTCGTG	Jun_Atf3	0.023015	0.0574829630388169	+	derivatization:bg_88|background_seq
254	265	AATGAGGTGGGA	Jun_Atf3	0.0343241	0.0857289146921858	-	derivatization:bg_88|background_seq
256	267	TGAGGTGGGAGA	Klf4	0.0244266	0.0880545524242466	-	derivatization:bg_88|background_seq
260	271	GTGGGAGAGTCC	Klf4	0.0562985	0.202948393131113	-	derivatization:bg_88|background_seq
286	297	GGTGACCGTCCA	Jun_Atf3	0.0450102	0.112418842623061	-	derivatization:bg_88|background_seq
10	21	GTCCCTTCCCTC	Klf4	0.0306324	0.110425612720579	+	derivatization:bg_89|background_seq
13	24	CCTTCCCTCAGA	Jun_Atf3	0.0272281	0.0680057295640761	+	derivatization:bg_89|background_seq
49	60	GAAACAATGTCA	Sox17	0.144406	0.717954571082055	+	derivatization:bg_89|background_seq
51	62	AACAATGTCAGA	Jun_Atf3	0.0260691	0.0651109759615565	+	derivatization:bg_89|background_seq
73	84	ATGGAGGTCACC	Jun_Atf3	0.0920047	0.229793733195631	+	derivatization:bg_89|background_seq
89	100	AAGTAAGCCCCC	Klf4	0.0148621	0.0535758379628927	+	derivatization:bg_89|background_seq
99	110	CCTCTTTGTCAA	Sox17	0.0148389	0.0737757162779214	-	derivatization:bg_89|background_seq
101	114	TCTTTGTCAATTGA	Foxa2	0.01226	0.0544127036311225	+	derivatization:bg_89|background_seq
115	128	GCAAAACACATATA	Foxa2	0.0690203	0.306327987637126	+	derivatization:bg_89|background_seq
125	136	TATAAAATCACA	Jun_Atf3	0.0419161	0.104690924485394	+	derivatization:bg_89|background_seq
126	137	ATAAAATCACAG	Gata4/6	0.0554773	0.0797152856508452	-	derivatization:bg_89|background_seq
146	157	CCAGCAATCACA	Jun_Atf3	0.026126	0.0652530911297906	+	derivatization:bg_89|background_seq
147	158	CAGCAATCACAG	Gata4/6	0.0691566	0.0993710603010824	-	derivatization:bg_89|background_seq
174	187	TCCATGTATATATT	Foxa2	0.0396681	0.176056163858869	+	derivatization:bg_89|background_seq
176	189	CATGTATATATTAT	Foxa2	0.0268103	0.11899028614694	-	derivatization:bg_89|background_seq
187	200	TATATGGAATTTAA	Foxa2	0.0196186	0.0870718652086085	-	derivatization:bg_89|background_seq
240	251	CCTGACTGTCCT	Jun_Atf3	0.0233532	0.0583276616310276	-	derivatization:bg_89|background_seq
250	261	CTGGCACTCACT	Jun_Atf3	0.0228026	0.0569524663475528	+	derivatization:bg_89|background_seq
251	262	TGGCACTCACTT	Klf4	0.0149612	0.0539330799100013	+	derivatization:bg_89|background_seq
5	18	AGTAATGCATCAAA	Hnf1b	0.00153331	0.10663014853033	-	derivatization:bg_8|background_seq
7	18	TAATGCATCAAA	Jun_Atf3	0.0263832	0.0658954816617734	+	derivatization:bg_8|background_seq
35	46	AAGGGTGGCCTC	Klf4	0.0327033	0.117890924004809	-	derivatization:bg_8|background_seq
38	49	GGTGGCCTCAGC	Jun_Atf3	0.0608438	0.151965322899899	+	derivatization:bg_8|background_seq
67	78	GCTGACCTGGTG	Jun_Atf3	0.0355206	0.0887173294336998	-	derivatization:bg_8|background_seq
80	91	TCAAGATACGTT	Gata4/6	0.163127	0.234397048925694	+	derivatization:bg_8|background_seq
110	121	TGGCTATCAGCA	Gata4/6	0.266284	0.382623255353985	-	derivatization:bg_8|background_seq
138	149	AGTTACTTAGAG	Jun_Atf3	0.0401845	0.10036602773119	-	derivatization:bg_8|background_seq
193	204	CTTGGATAGGAG	Gata4/6	0.0578797	0.0831672921877096	+	derivatization:bg_8|background_seq
198	209	ATAGGAGGGACA	Klf4	0.0310195	0.111821055280879	-	derivatization:bg_8|background_seq
238	249	AAGGGAAGGAAC	Klf4	0.0154989	0.0558714148742828	-	derivatization:bg_8|background_seq
252	263	CATGAGCAACAC	Jun_Atf3	0.0308513	0.0770551439321943	-	derivatization:bg_8|background_seq
259	270	AACACAATTATC	Sox17	0.0349303	0.173665696399509	+	derivatization:bg_8|background_seq
263	274	CAATTATCTAGG	Gata4/6	0.248479	0.357039265848128	-	derivatization:bg_8|background_seq
278	289	TGGAAAGTCAGG	Jun_Atf3	0.0402492	0.100527624416335	+	derivatization:bg_8|background_seq
15	28	TCTGTTAATTTTTC	Foxa2	0.0192137	0.0852748257550815	-	derivatization:bg_90|background_seq
18	31	GTTAATTTTTCTCT	Hnf1b	0.00165307	0.114958553476487	+	derivatization:bg_90|background_seq
30	41	CTCCAATGTATC	Sox17	0.0102844	0.0511317534647888	-	derivatization:bg_90|background_seq
44	55	TCAAAATCAGGA	Gata4/6	0.0699478	0.100507934914788	-	derivatization:bg_90|background_seq
59	70	ATTTTATCCCTA	Gata4/6	0.100871	0.144941454953403	-	derivatization:bg_90|background_seq
99	110	TATACAATGTAT	Sox17	0.07715	0.383572671211588	+	derivatization:bg_90|background_seq
104	115	AATGTATCTAGA	Gata4/6	0.0908584	0.130554358445324	-	derivatization:bg_90|background_seq
112	123	TAGACAATGTAA	Sox17	0.0983372	0.488910725644435	+	derivatization:bg_90|background_seq
123	136	AGTTGGATATTGAT	Hnf1b	0.00104978	0.0730042831026795	-	derivatization:bg_90|background_seq
127	140	GGATATTGATAAAA	Hnf1b	0.000868073	0.0603679314197187	-	derivatization:bg_90|background_seq
128	141	GATATTGATAAAAA	Foxa2	0.0445869	0.197886931119943	-	derivatization:bg_90|background_seq
130	141	TATTGATAAAAA	Gata4/6	0.369842	0.531425658344582	+	derivatization:bg_90|background_seq
139	152	AAAGTTGGCAGTAC	Foxa2	0.0231483	0.102737486742603	-	derivatization:bg_90|background_seq
151	164	ACGTGGCAAATAAT	Foxa2	0.0464484	0.206148696846642	+	derivatization:bg_90|background_seq
155	168	GGCAAATAATTGAC	Hnf1b	0.0061823	0.429932347182929	-	derivatization:bg_90|background_seq
156	169	GCAAATAATTGACA	Hnf1b	0.00648977	0.451314567196247	+	derivatization:bg_90|background_seq
157	168	CAAATAATTGAC	Sox17	0.0223787	0.11126192789686	+	derivatization:bg_90|background_seq
160	173	ATAATTGACAATTT	Foxa2	0.0153761	0.0682426731078714	-	derivatization:bg_90|background_seq
162	175	AATTGACAATTTAC	Hnf1b	0.00151532	0.10537907968446	-	derivatization:bg_90|background_seq
164	175	TTGACAATTTAC	Sox17	0.0187126	0.0930348926417882	+	derivatization:bg_90|background_seq
167	180	ACAATTTACTTTTG	Foxa2	0.0514291	0.228254190564059	-	derivatization:bg_90|background_seq
185	196	GCTTTATCCTGT	Gata4/6	0.0834374	0.119891129794778	-	derivatization:bg_90|background_seq
226	237	CTGGGCCTGGGG	Klf4	0.0221475	0.079838708613397	-	derivatization:bg_90|background_seq
233	244	TGGGGATGGGGA	Klf4	0.0144303	0.0520192580157536	-	derivatization:bg_90|background_seq
239	250	TGGGGAGTGTCT	Klf4	0.06806	0.245346992131292	-	derivatization:bg_90|background_seq
257	268	GGAAGATTTACA	Gata4/6	0.0414773	0.0595986974406793	+	derivatization:bg_90|background_seq
259	272	AAGATTTACAGGTC	Foxa2	0.0127596	0.0566300434952423	-	derivatization:bg_90|background_seq
286	297	GAGCAATCTCCT	Gata4/6	0.0823669	0.118352929246279	-	derivatization:bg_90|background_seq
7	18	AATACAATATAT	Sox17	0.0800084	0.397784001391642	+	derivatization:bg_91|background_seq
23	34	ACCAGATTCTAC	Gata4/6	0.0602863	0.0866253337010371	+	derivatization:bg_91|background_seq
48	59	TTAAAGGTCATC	Jun_Atf3	0.0774895	0.193540128802798	+	derivatization:bg_91|background_seq
52	63	AGGTCATCTCCC	Gata4/6	0.0702406	0.100928658988212	-	derivatization:bg_91|background_seq
54	65	GTCATCTCCCTT	Klf4	0.0277306	0.0999650205700267	+	derivatization:bg_91|background_seq
68	79	AAGGGAGCATCT	Klf4	0.0179414	0.064676293338589	-	derivatization:bg_91|background_seq
100	111	GGCTCTGCCTTT	Klf4	0.0267292	0.0963551105212421	+	derivatization:bg_91|background_seq
117	128	GCTCACCTCAGC	Jun_Atf3	0.0323686	0.0808447984974256	+	derivatization:bg_91|background_seq
160	171	TATGACCCATGC	Jun_Atf3	0.176639	0.44117893148875	-	derivatization:bg_91|background_seq
164	175	ACCCATGCCCAC	Klf4	0.123467	0.445081649683724	+	derivatization:bg_91|background_seq
179	190	ACCTCTACCCTA	Klf4	0.029085	0.104847447342619	+	derivatization:bg_91|background_seq
184	195	TACCCTACCCTT	Klf4	0.0825273	0.297499630086935	+	derivatization:bg_91|background_seq
223	234	TGGGGTGAAGGT	Klf4	0.0334594	0.120616561100761	-	derivatization:bg_91|background_seq
229	240	GAAGGTGAGGTG	Klf4	0.0486236	0.175281428248532	-	derivatization:bg_91|background_seq
232	243	GGTGAGGTGTGT	Jun_Atf3	0.0527205	0.131676322089418	-	derivatization:bg_91|background_seq
234	245	TGAGGTGTGTGT	Klf4	0.0344104	0.124044786042237	-	derivatization:bg_91|background_seq
236	247	AGGTGTGTGTGG	Klf4	0.0165932	0.0598162167180864	-	derivatization:bg_91|background_seq
238	249	GTGTGTGTGGGA	Klf4	0.0557034	0.200803139016841	-	derivatization:bg_91|background_seq
240	251	GTGTGTGGGAGG	Klf4	0.0210417	0.0758524508423305	-	derivatization:bg_91|background_seq
244	255	GTGGGAGGGACA	Klf4	0.0884577	0.318877911046903	-	derivatization:bg_91|background_seq
254	265	CAGTGATGATTT	Gata4/6	0.0360615	0.0518167389814925	+	derivatization:bg_91|background_seq
255	266	AGTGATGATTTC	Jun_Atf3	0.03713	0.0927370157563012	-	derivatization:bg_91|background_seq
257	268	TGATGATTTCCA	Gata4/6	0.0670928	0.0964055878190724	+	derivatization:bg_91|background_seq
258	269	GATGATTTCCAA	Jun_Atf3	0.0808556	0.201947402401971	-	derivatization:bg_91|background_seq
273	286	TTTAATTGCTTGCT	Hnf1b	0.00252658	0.175704587248345	+	derivatization:bg_91|background_seq
8	19	GACAGATATCAG	Gata4/6	0.245212	0.35234491629937	+	derivatization:bg_92|background_seq
10	21	CAGATATCAGCT	Gata4/6	0.140798	0.202312527629638	-	derivatization:bg_92|background_seq
37	48	AATCCTTGTTCC	Sox17	0.010627	0.0528350846009792	-	derivatization:bg_92|background_seq
68	79	ACTGATGCATCT	Jun_Atf3	0.0610767	0.152547021013813	-	derivatization:bg_92|background_seq
110	121	AGTGACTCTACA	Jun_Atf3	0.139389	0.348142200087667	-	derivatization:bg_92|background_seq
128	139	GGCAATTGTGGT	Sox17	0.0240405	0.1195240285452	-	derivatization:bg_92|background_seq
148	159	TCTATATCAGGA	Gata4/6	0.182487	0.262215416622038	-	derivatization:bg_92|background_seq
162	175	AAAGCGTATATAAG	Foxa2	0.0122416	0.0543310401933727	+	derivatization:bg_92|background_seq
174	185	AGAAAATCAGTT	Gata4/6	0.0478878	0.0688099394921985	-	derivatization:bg_92|background_seq
190	201	AATACAAAATAA	Sox17	0.0166177	0.082619514950004	+	derivatization:bg_92|background_seq
207	218	AACACAATTATT	Sox17	0.0404665	0.201190453656302	+	derivatization:bg_92|background_seq
209	222	CACAATTATTCACT	Hnf1b	0.000943403	0.0656065648916126	+	derivatization:bg_92|background_seq
209	220	CACAATTATTCA	Sox17	0.0101568	0.0504973545944505	-	derivatization:bg_92|background_seq
211	222	CAATTATTCACT	Jun_Atf3	0.0277921	0.0694143930945515	+	derivatization:bg_92|background_seq
212	225	AATTATTCACTCAA	Hnf1b	0.000877386	0.0610155803447651	-	derivatization:bg_92|background_seq
212	223	AATTATTCACTC	Jun_Atf3	0.030979	0.0773740913308499	-	derivatization:bg_92|background_seq
213	226	ATTATTCACTCAAT	Foxa2	0.0166749	0.0740070466377329	-	derivatization:bg_92|background_seq
224	235	AATTATGCCCAG	Klf4	0.0237183	0.0855012277911788	+	derivatization:bg_92|background_seq
234	247	AGTATGTACCTGAG	Foxa2	0.0570642	0.253264062197969	-	derivatization:bg_92|background_seq
242	255	CCTGAGACAACATT	Foxa2	0.0352259	0.156340657164727	+	derivatization:bg_92|background_seq
242	253	CCTGAGACAACA	Jun_Atf3	0.0296229	0.0739870547817758	-	derivatization:bg_92|background_seq
253	266	ATTATTGGTGAAAT	Foxa2	0.0254264	0.112848219217486	-	derivatization:bg_92|background_seq
264	277	AATGTATAAAAATC	Foxa2	0.0116372	0.051648573792504	-	derivatization:bg_92|background_seq
270	281	TAAAAATCTAGA	Gata4/6	0.043046	0.0618527611496284	-	derivatization:bg_92|background_seq
277	288	CTAGAATCTCCT	Gata4/6	0.051568	0.0740980157729879	-	derivatization:bg_92|background_seq
286	297	CCTTATTCTAAT	Sox17	0.011125	0.0553110300353716	-	derivatization:bg_92|background_seq
287	300	CTTATTCTAATAAA	Foxa2	0.0132609	0.0588549283508934	+	derivatization:bg_92|background_seq
1	12	GTGTGTGTGTGA	Klf4	0.0283669	0.102258795049797	-	derivatization:bg_93|background_seq
3	14	GTGTGTGTGAGA	Klf4	0.0267962	0.0965966363583387	-	derivatization:bg_93|background_seq
8	19	TGTGAGAGAGAG	Jun_Atf3	0.0244128	0.0609741507744527	-	derivatization:bg_93|background_seq
75	86	GAGAGAATACAC	Sox17	0.0154939	0.0770322308552848	+	derivatization:bg_93|background_seq
76	89	AGAGAATACACATG	Foxa2	0.0500828	0.222279001094354	+	derivatization:bg_93|background_seq
84	97	CACATGCACACACA	Foxa2	0.0513919	0.228089088396434	+	derivatization:bg_93|background_seq
86	99	CATGCACACACAGT	Foxa2	0.02516	0.111665874662238	+	derivatization:bg_93|background_seq
87	98	ATGCACACACAG	Klf4	0.0157101	0.0566327619906232	+	derivatization:bg_93|background_seq
107	118	TGGAGATGAGAG	Gata4/6	0.0985637	0.141626097526451	+	derivatization:bg_93|background_seq
111	122	GATGAGAGGACA	Jun_Atf3	0.0345915	0.086396781053975	-	derivatization:bg_93|background_seq
135	146	TCAGGAGTCACT	Jun_Atf3	0.13277	0.331610384647566	+	derivatization:bg_93|background_seq
142	153	TCACTTCTCACC	Jun_Atf3	0.0242811	0.0606452128543045	+	derivatization:bg_93|background_seq
145	156	CTTCTCACCTTC	Klf4	0.0166083	0.0598706501530141	+	derivatization:bg_93|background_seq
152	163	CCTTCTATCACC	Jun_Atf3	0.0506692	0.126552932904906	+	derivatization:bg_93|background_seq
153	164	CTTCTATCACCT	Gata4/6	0.164329	0.236124201713453	-	derivatization:bg_93|background_seq
171	182	TGGAGATTAAAA	Gata4/6	0.109153	0.316478139847502	+	derivatization:bg_93|background_seq
197	210	TAACAGCCAACACC	Foxa2	0.0411802	0.182767211914384	+	derivatization:bg_93|background_seq
202	213	GCCAACACCTTT	Klf4	0.067083	0.24182504074557	+	derivatization:bg_93|background_seq
209	220	CCTTTAGTCATA	Jun_Atf3	0.275229	0.687420309980906	+	derivatization:bg_93|background_seq
215	226	GTCATATCTCTG	Gata4/6	0.312484	0.449007996447532	-	derivatization:bg_93|background_seq
228	239	CCTCTATCTAAT	Gata4/6	0.163673	0.235181595865891	-	derivatization:bg_93|background_seq
233	244	ATCTAATCCTTT	Gata4/6	0.052385	0.0752719623849669	-	derivatization:bg_93|background_seq
234	247	TCTAATCCTTTTCA	Hnf1b	0.000857496	0.0596323808259018	+	derivatization:bg_93|background_seq
244	257	TTCATTTATACTTT	Foxa2	0.0165658	0.0735228357106402	-	derivatization:bg_93|background_seq
252	265	TACTTTCAAATAAC	Foxa2	0.0123138	0.0546514804219345	+	derivatization:bg_93|background_seq
259	270	AAATAACTCATT	Jun_Atf3	0.0889303	0.222115018376315	+	derivatization:bg_93|background_seq
260	273	AATAACTCATTTTT	Hnf1b	0.000890222	0.0619082273545252	-	derivatization:bg_93|background_seq
260	271	AATAACTCATTT	Jun_Atf3	0.0232794	0.0581433365094866	-	derivatization:bg_93|background_seq
264	275	ACTCATTTTTCA	Sox17	0.013385	0.0665472482717706	-	derivatization:bg_93|background_seq
266	277	TCATTTTTCATC	Jun_Atf3	0.0268733	0.0671195703076706	+	derivatization:bg_93|background_seq
270	281	TTTTCATCTGCA	Gata4/6	0.0633888	0.0910833133383256	-	derivatization:bg_93|background_seq
277	288	CTGCAATCTAAA	Gata4/6	0.102389	0.147122667875048	-	derivatization:bg_93|background_seq
16	29	GAGGGGCAAATGTT	Foxa2	0.0122768	0.0544872659003723	+	derivatization:bg_94|background_seq
24	37	AATGTTAGCTACAC	Foxa2	0.0134724	0.0597936140619849	-	derivatization:bg_94|background_seq
64	77	AATGTGGACCCCCT	Foxa2	0.0201068	0.0892386092471659	-	derivatization:bg_94|background_seq
71	82	ACCCCCTCCCCT	Klf4	0.0730378	0.2632912803686	+	derivatization:bg_94|background_seq
85	96	AAATTTCTCAGA	Jun_Atf3	0.0211602	0.0528503582226363	+	derivatization:bg_94|background_seq
107	118	CTGAGATAGACC	Gata4/6	0.172851	0.248369456336812	+	derivatization:bg_94|background_seq
120	131	CTGGGATTCACA	Jun_Atf3	0.0223914	0.0559254407380997	+	derivatization:bg_94|background_seq
196	207	CAGGGCAGGGGC	Klf4	0.0773318	0.278770563122226	-	derivatization:bg_94|background_seq
202	213	AGGGGCAAGGTA	Klf4	0.0315892	0.113874745868848	-	derivatization:bg_94|background_seq
240	251	AGCAGAATGTAT	Sox17	0.0128023	0.0636501932424123	+	derivatization:bg_94|background_seq
275	286	TAGACAAAAATC	Sox17	0.0119002	0.0591651523260161	+	derivatization:bg_94|background_seq
278	289	ACAAAAATCATG	Jun_Atf3	0.0256737	0.0641234129119997	+	derivatization:bg_94|background_seq
287	298	ATGGGCACTGCT	Klf4	0.0311377	0.112247150115876	-	derivatization:bg_94|background_seq
13	26	ATAATTGATACATT	Foxa2	0.0147015	0.0652486429390659	-	derivatization:bg_95|background_seq
15	26	AATTGATACATT	Gata4/6	0.0721318	0.103646122675574	+	derivatization:bg_95|background_seq
25	36	TTTTATTATCTT	Sox17	0.0292343	0.145346449021399	-	derivatization:bg_95|background_seq
27	38	TTATTATCTTTT	Gata4/6	0.424454	0.609897595154123	-	derivatization:bg_95|background_seq
42	55	ACTATGTGCAGATT	Foxa2	0.0501676	0.222655363024853	-	derivatization:bg_95|background_seq
48	59	TGCAGATTGCCA	Gata4/6	0.116249	0.167038090203112	+	derivatization:bg_95|background_seq
95	106	ATGGTATCTGAT	Gata4/6	0.236809	0.340270652675797	-	derivatization:bg_95|background_seq
100	111	ATCTGATATTGA	Gata4/6	0.16205	0.232849508532669	+	derivatization:bg_95|background_seq
104	117	GATATTGAAAAGGT	Foxa2	0.0145981	0.0647897299247544	-	derivatization:bg_95|background_seq
113	126	AAGGTTGACTTAAA	Foxa2	0.0349493	0.155113042660293	-	derivatization:bg_95|background_seq
116	127	GTTGACTTAAAT	Jun_Atf3	0.0701837	0.175292940822395	-	derivatization:bg_95|background_seq
117	130	TTGACTTAAATAGT	Foxa2	0.0141721	0.0628990438116339	+	derivatization:bg_95|background_seq
128	141	AGTATTGGGTCTCA	Foxa2	0.0173495	0.0770010768065383	-	derivatization:bg_95|background_seq
152	163	ACCATATCCAAC	Gata4/6	0.0464614	0.0667603465334141	-	derivatization:bg_95|background_seq
153	166	CCATATCCAACAGC	Foxa2	0.0162459	0.0721030458336748	+	derivatization:bg_95|background_seq
173	184	ACGGAATCTGAC	Gata4/6	0.0838238	0.120446347629378	-	derivatization:bg_95|background_seq
179	190	TCTGACATCTAC	Jun_Atf3	0.0499547	0.124768376003267	-	derivatization:bg_95|background_seq
197	208	CGTGAGTCTGCT	Jun_Atf3	0.0228076	0.0569649544994187	-	derivatization:bg_95|background_seq
206	219	GCTTAGCTAACACT	Foxa2	0.0328869	0.145959636463814	+	derivatization:bg_95|background_seq
232	243	CTTTGATACTAC	Gata4/6	0.104037	0.149490677687216	+	derivatization:bg_95|background_seq
242	253	ACTGACCTCTTA	Jun_Atf3	0.0325023	0.0811787316783202	-	derivatization:bg_95|background_seq
258	269	GAAACAAAACTG	Sox17	0.0188861	0.093897496121441	+	derivatization:bg_95|background_seq
267	278	CTGGGAGGTTAT	Klf4	0.0183578	0.0661773583918284	-	derivatization:bg_95|background_seq
273	284	GGTTATGTCATG	Jun_Atf3	0.255178	0.637340323368204	+	derivatization:bg_95|background_seq
282	293	ATGCATTGTAGG	Sox17	0.0357658	0.17781961690239	-	derivatization:bg_95|background_seq
104	115	TTTAGATCCCAT	Gata4/6	0.0560279	0.0805064423271678	+	derivatization:bg_96|background_seq
128	139	CTAAGATCGCAT	Gata4/6	0.0771856	0.110907923639612	+	derivatization:bg_96|background_seq
140	151	CCCTACTCCCAA	Klf4	0.0658621	0.237423863215551	+	derivatization:bg_96|background_seq
142	155	CTACTCCCAACATA	Foxa2	0.021431	0.0951157138269646	+	derivatization:bg_96|background_seq
149	160	CAACATACCCCA	Klf4	0.0303792	0.109512861348148	+	derivatization:bg_96|background_seq
165	176	TAAGGAGGGTCT	Klf4	0.0290488	0.104716951293322	-	derivatization:bg_96|background_seq
169	180	GAGGGTCTGACT	Klf4	0.0166489	0.0600170076005682	-	derivatization:bg_96|background_seq
173	184	GTCTGACTCAGC	Jun_Atf3	0.0476148	0.118924170693055	+	derivatization:bg_96|background_seq
174	185	TCTGACTCAGCA	Jun_Atf3	0.130646	0.326305417734924	-	derivatization:bg_96|background_seq
204	215	ACAGGTGTGCCT	Klf4	0.026647	0.0960587907628937	-	derivatization:bg_96|background_seq
228	239	TGAAGAATCAAG	Sox17	0.0153235	0.0761850398873722	+	derivatization:bg_96|background_seq
249	260	AAGAGATGAAGG	Gata4/6	0.0597366	0.0858354702339565	+	derivatization:bg_96|background_seq
253	264	GATGAAGGAAAG	Jun_Atf3	0.049507	0.123650186885193	-	derivatization:bg_96|background_seq
281	292	CTGGGAGGTTTG	Klf4	0.0245212	0.0883955724867741	-	derivatization:bg_96|background_seq
5	16	TGAAGATGAAGC	Gata4/6	0.0499669	0.0717973965313239	+	derivatization:bg_97|background_seq
9	20	GATGAAGCTCAG	Jun_Atf3	0.0319161	0.0797146207535601	-	derivatization:bg_97|background_seq
15	28	GCTCAGTTAATAGA	Foxa2	0.0238709	0.105944551966408	+	derivatization:bg_97|background_seq
26	37	AGAGTGATCACC	Jun_Atf3	0.0304311	0.0760056396493826	+	derivatization:bg_97|background_seq
27	38	GAGTGATCACCT	Gata4/6	0.136595	0.196273240469114	+	derivatization:bg_97|background_seq
28	39	AGTGATCACCTG	Jun_Atf3	0.0203588	0.0508487572415671	-	derivatization:bg_97|background_seq
36	49	CCTGTGTGCATGAG	Foxa2	0.0506781	0.224921079599379	-	derivatization:bg_97|background_seq
45	56	ATGAGATTCAGG	Gata4/6	0.0536077	0.0770288589852933	+	derivatization:bg_97|background_seq
57	68	CTTTGATTCTGA	Gata4/6	0.0440784	0.0633362158402123	+	derivatization:bg_97|background_seq
69	80	ACCCCAGCCCCC	Klf4	0.0488032	0.175928861686481	+	derivatization:bg_97|background_seq
86	97	CTCAGGGTCATC	Jun_Atf3	0.0758927	0.189551912622899	+	derivatization:bg_97|background_seq
90	101	GGGTCATCTGTG	Gata4/6	0.0819743	0.1177888026369	-	derivatization:bg_97|background_seq
98	109	TGTGACGCTATA	Jun_Atf3	0.189718	0.473845439139616	-	derivatization:bg_97|background_seq
135	146	TATGAGACCCCA	Jun_Atf3	0.0503064	0.125646792605516	-	derivatization:bg_97|background_seq
141	152	ACCCCATCTAAG	Gata4/6	0.0407921	0.0586141341377075	-	derivatization:bg_97|background_seq
163	174	AACTGAACCCAA	Klf4	0.0152483	0.0549680361462766	+	derivatization:bg_97|background_seq
174	187	AGTAGAAAAATATT	Foxa2	0.0155467	0.0689998351991821	+	derivatization:bg_97|background_seq
177	190	AGAAAAATATTAAC	Hnf1b	0.00534653	0.371810845831478	-	derivatization:bg_97|background_seq
178	191	GAAAAATATTAACT	Hnf1b	0.000742585	0.0516411872657159	+	derivatization:bg_97|background_seq
182	195	AATATTAACTCTAA	Foxa2	0.0594642	0.263915814947944	-	derivatization:bg_97|background_seq
190	201	CTCTAACTCAGA	Jun_Atf3	0.0274648	0.0685969186734086	+	derivatization:bg_97|background_seq
201	212	AAAAGATTAAGA	Gata4/6	0.161207	0.231638202542586	+	derivatization:bg_97|background_seq
213	226	TGAATTTGCTTCAT	Foxa2	0.0119067	0.0528446768617199	-	derivatization:bg_97|background_seq
216	227	ATTTGCTTCATC	Jun_Atf3	0.0920113	0.229810217556094	+	derivatization:bg_97|background_seq
220	231	GCTTCATCAAAA	Gata4/6	0.0435076	0.0625160338009007	-	derivatization:bg_97|background_seq
276	289	TATGTGGGTTCAGG	Foxa2	0.0426746	0.189399703293369	-	derivatization:bg_97|background_seq
16	27	GCTGAGCCATGT	Jun_Atf3	0.0228181	0.0569911796183371	-	derivatization:bg_98|background_seq
37	48	CCCAGATATTGT	Gata4/6	0.190314	0.273462026330678	+	derivatization:bg_98|background_seq
40	51	AGATATTGTACT	Sox17	0.0397028	0.197393506812436	-	derivatization:bg_98|background_seq
48	59	TACTTTTCTTTT	Sox17	0.0124644	0.0619702294627313	-	derivatization:bg_98|background_seq
81	94	TTTATGTATGTGGG	Foxa2	0.0182596	0.0810403102139351	-	derivatization:bg_98|background_seq
87	100	TATGTGGGCATTTT	Foxa2	0.0698147	0.309853717797368	-	derivatization:bg_98|background_seq
90	101	GTGGGCATTTTG	Klf4	0.0343025	0.123655821298614	-	derivatization:bg_98|background_seq
102	113	CCTGACTATATA	Jun_Atf3	0.0367399	0.0917626901477223	-	derivatization:bg_98|background_seq
116	129	TCTGTGTACCATGT	Foxa2	0.041549	0.18440403125363	-	derivatization:bg_98|background_seq
125	138	CATGTGTATACAGT	Foxa2	0.0829504	0.368152979713137	-	derivatization:bg_98|background_seq
127	140	TGTGTATACAGTGC	Foxa2	0.021875	0.09708628808571	-	derivatization:bg_98|background_seq
143	156	TGGTAGCCAACAGA	Foxa2	0.0159774	0.0709113809947714	+	derivatization:bg_98|background_seq
155	166	GAGGGTATCAGA	Jun_Atf3	0.022981	0.0573980436061287	+	derivatization:bg_98|background_seq
156	167	AGGGTATCAGAT	Gata4/6	0.169317	0.243291454712903	-	derivatization:bg_98|background_seq
160	171	TATCAGATCACT	Jun_Atf3	0.0237267	0.0592605265754116	+	derivatization:bg_98|background_seq
161	172	ATCAGATCACTT	Gata4/6	0.128845	0.18513727199563	+	derivatization:bg_98|background_seq
185	196	ATAGGTGCTGAT	Klf4	0.0178029	0.0641770197798146	-	derivatization:bg_98|background_seq
190	201	TGCTGATAAGAC	Gata4/6	0.666661	0.957924629484097	+	derivatization:bg_98|background_seq
191	202	GCTGATAAGACA	Jun_Atf3	0.0206474	0.0515695733672678	-	derivatization:bg_98|background_seq
205	216	ATTTGAGTCCTC	Jun_Atf3	0.0545868	0.13633764965489	+	derivatization:bg_98|background_seq
218	229	GAAAGATAGTCA	Gata4/6	0.152977	0.219812522473324	+	derivatization:bg_98|background_seq
220	231	AAGATAGTCAGT	Jun_Atf3	0.0355469	0.0887830171125145	+	derivatization:bg_98|background_seq
237	250	TAACGACAAATAAT	Foxa2	0.045231	0.200745595264217	+	derivatization:bg_98|background_seq
244	255	AAATAATCTCTC	Gata4/6	0.0798379	0.231481957264857	-	derivatization:bg_98|background_seq
264	275	CATGACTCTCTG	Jun_Atf3	0.128521	0.320997953191909	-	derivatization:bg_98|background_seq
272	285	TCTGTTTGTATATT	Foxa2	0.129554	0.574990489904278	-	derivatization:bg_98|background_seq
276	289	TTTGTATATTTGAT	Foxa2	0.0129889	0.0576477297058962	-	derivatization:bg_98|background_seq
280	293	TATATTTGATCACA	Foxa2	0.0658865	0.292419461483846	-	derivatization:bg_98|background_seq
282	293	TATTTGATCACA	Jun_Atf3	0.0449834	0.11235190612906	+	derivatization:bg_98|background_seq
283	294	ATTTGATCACAA	Gata4/6	0.148994	0.214089353127532	+	derivatization:bg_98|background_seq
288	299	ATCACAATGATC	Sox17	0.0607475	0.302023082883032	+	derivatization:bg_98|background_seq
3	14	GATGAGTGAGCA	Jun_Atf3	0.069277	0.173028339363029	-	derivatization:bg_99|background_seq
14	25	AGCTAATCAGGA	Gata4/6	0.235903	0.338968822038768	-	derivatization:bg_99|background_seq
15	28	GCTAATCAGGAGCT	Hnf1b	0.00110245	0.0766670844429775	+	derivatization:bg_99|background_seq
26	37	GCTGACACATCA	Jun_Atf3	0.156744	0.391488575214265	-	derivatization:bg_99|background_seq
28	39	TGACACATCACA	Jun_Atf3	0.0626656	0.156515505913764	+	derivatization:bg_99|background_seq
54	65	AGCAGCATCATT	Jun_Atf3	0.0480849	0.120098306731488	+	derivatization:bg_99|background_seq
65	76	TTTCCTTGTTCG	Sox17	0.0165529	0.0822973437368541	-	derivatization:bg_99|background_seq
72	83	GTTCGTTGTTCT	Sox17	0.0202984	0.100919138163594	-	derivatization:bg_99|background_seq
91	104	CCTGTGCAATCAAT	Foxa2	0.028085	0.12464769832627	+	derivatization:bg_99|background_seq
94	105	GTGCAATCAATG	Gata4/6	0.0942488	0.135426021350163	-	derivatization:bg_99|background_seq
97	108	CAATCAATGCTC	Sox17	0.0130989	0.0651248225914902	+	derivatization:bg_99|background_seq
103	114	ATGCTCTCCCAA	Klf4	0.0213552	0.0769825754681483	+	derivatization:bg_99|background_seq
105	118	GCTCTCCCAATAAA	Foxa2	0.0176108	0.0781607863871919	+	derivatization:bg_99|background_seq
117	130	AACGTGTGCAGAAG	Foxa2	0.0174907	0.0776277549266619	-	derivatization:bg_99|background_seq
162	175	GTTGAGCACATGCA	Foxa2	0.0117473	0.0521372229499091	+	derivatization:bg_99|background_seq
175	186	AAGAAATCTTCC	Gata4/6	0.049969	0.0718004140195554	-	derivatization:bg_99|background_seq
191	204	TTTATTTAATTAAA	Foxa2	0.0970609	0.430778628537522	-	derivatization:bg_99|background_seq
210	223	AGCCACTCTTTAAT	Hnf1b	0.000732985	0.0509735796548015	-	derivatization:bg_99|background_seq
218	231	TTTAATGGATGAAG	Hnf1b	0.00348391	0.242279669973	+	derivatization:bg_99|background_seq
225	236	GATGAAGATAGA	Jun_Atf3	0.0215787	0.0538956165338135	-	derivatization:bg_99|background_seq
227	238	TGAAGATAGACG	Gata4/6	0.136825	0.196603727275424	+	derivatization:bg_99|background_seq
237	248	CGTTGATTCCCT	Gata4/6	0.0509966	0.0732769715941816	+	derivatization:bg_99|background_seq
273	284	ACAGGATTAGCT	Gata4/6	0.0449374	0.0645705122168218	+	derivatization:bg_99|background_seq
285	298	CTAAAGCTCACAGG	Foxa2	0.0121581	0.0539604479622798	+	derivatization:bg_99|background_seq
54	67	CCTGTATGCACGGA	Foxa2	0.012701	0.0563699631989304	-	derivatization:bg_9|background_seq
78	89	GCCTGGCTCACA	Jun_Atf3	0.0322799	0.0806232586833242	+	derivatization:bg_9|background_seq
86	97	CACAAAGTCAGC	Jun_Atf3	0.0557983	0.139363528852002	+	derivatization:bg_9|background_seq
114	125	GCTGACGCGGCT	Jun_Atf3	0.10782	0.269294506836639	-	derivatization:bg_9|background_seq
132	143	GTCTGATTCCAG	Gata4/6	0.0657048	0.0944111717879502	+	derivatization:bg_9|background_seq
133	144	TCTGATTCCAGG	Jun_Atf3	0.0281138	0.0702178807856047	-	derivatization:bg_9|background_seq
138	149	TTCCAGGCCCCA	Klf4	0.0151618	0.0546562154759951	+	derivatization:bg_9|background_seq
172	183	GGTGAGGTCCCA	Jun_Atf3	0.0857229	0.214104118717367	-	derivatization:bg_9|background_seq
203	214	GCCCCTTCCCCA	Klf4	0.0208272	0.0750792076772973	+	derivatization:bg_9|background_seq
241	252	GGAAGATGGGGC	Gata4/6	0.0364691	0.0524024190782399	+	derivatization:bg_9|background_seq
21	34	AAAGTGCTAATATA	Foxa2	0.0354158	0.157183477101069	+	derivatization:shuffled_bg_100|shuffled_background_seq
27	40	CTAATATATACATG	Foxa2	0.02888	0.1281760914247	+	derivatization:shuffled_bg_100|shuffled_background_seq
29	42	AATATATACATGAT	Foxa2	0.0404458	0.179507775572892	-	derivatization:shuffled_bg_100|shuffled_background_seq
37	48	CATGATGTACTT	Jun_Atf3	0.113602	0.283735805654385	-	derivatization:shuffled_bg_100|shuffled_background_seq
62	73	GTGCGATTAAAT	Gata4/6	0.131106	0.188386100991571	+	derivatization:shuffled_bg_100|shuffled_background_seq
67	78	ATTAAATCTCCT	Gata4/6	0.0612828	0.0880572037118535	-	derivatization:shuffled_bg_100|shuffled_background_seq
78	91	TCTGTGTGTATTGG	Foxa2	0.0520732	0.231112854708334	-	derivatization:shuffled_bg_100|shuffled_background_seq
80	93	TGTGTGTATTGGAA	Foxa2	0.0132631	0.0588646924575808	-	derivatization:shuffled_bg_100|shuffled_background_seq
84	97	TGTATTGGAAATGT	Foxa2	0.0171507	0.0761187566204154	-	derivatization:shuffled_bg_100|shuffled_background_seq
92	103	AAATGTGTGGGT	Klf4	0.0185896	0.0670129656909179	-	derivatization:shuffled_bg_100|shuffled_background_seq
94	105	ATGTGTGGGTGA	Klf4	0.0235341	0.0848372119823251	-	derivatization:shuffled_bg_100|shuffled_background_seq
98	109	GTGGGTGATTGG	Klf4	0.0302627	0.109092894780659	-	derivatization:shuffled_bg_100|shuffled_background_seq
100	111	GGGTGATTGGAA	Gata4/6	0.115134	0.165435947642088	+	derivatization:shuffled_bg_100|shuffled_background_seq
101	112	GGTGATTGGAAA	Jun_Atf3	0.0391258	0.0977217864551007	-	derivatization:shuffled_bg_100|shuffled_background_seq
133	144	GAAAGTGTCACT	Jun_Atf3	0.0870542	0.217429214033186	+	derivatization:shuffled_bg_100|shuffled_background_seq
159	170	ATATGATCTCTG	Gata4/6	0.130784	0.187923419462738	-	derivatization:shuffled_bg_100|shuffled_background_seq
160	171	TATGATCTCTGA	Jun_Atf3	0.0252562	0.0630806522311956	-	derivatization:shuffled_bg_100|shuffled_background_seq
169	180	TGAGGTGTGTCC	Klf4	0.065904	0.237574906985317	-	derivatization:shuffled_bg_100|shuffled_background_seq
180	191	CATGAGGTGTTG	Jun_Atf3	0.0514004	0.128379200233778	-	derivatization:shuffled_bg_100|shuffled_background_seq
182	193	TGAGGTGTTGTT	Klf4	0.0388682	0.140114545394615	-	derivatization:shuffled_bg_100|shuffled_background_seq
188	201	GTTGTTGGCAAACC	Foxa2	0.0657102	0.291637001479754	-	derivatization:shuffled_bg_100|shuffled_background_seq
193	204	TGGCAAACCCTG	Klf4	0.0336743	0.12139124621109	+	derivatization:shuffled_bg_100|shuffled_background_seq
201	214	CCTGTGTGCAGCTG	Foxa2	0.0122436	0.0543399166539977	-	derivatization:shuffled_bg_100|shuffled_background_seq
218	229	CTGTGTGTGTGA	Klf4	0.0201418	0.0726084344124311	-	derivatization:shuffled_bg_100|shuffled_background_seq
220	231	GTGTGTGTGACC	Klf4	0.053869	0.19419037788893	-	derivatization:shuffled_bg_100|shuffled_background_seq
220	231	GTGTGTGTGACC	Jun_Atf3	0.0253384	0.0632859574478713	+	derivatization:shuffled_bg_100|shuffled_background_seq
221	234	TGTGTGTGACCTGA	Foxa2	0.0143836	0.0638377295227254	-	derivatization:shuffled_bg_100|shuffled_background_seq
225	236	TGTGACCTGAGT	Jun_Atf3	0.0595388	0.148705915262894	-	derivatization:shuffled_bg_100|shuffled_background_seq
249	262	ACAGTTTGCAAAGC	Foxa2	0.0353104	0.156715687626133	-	derivatization:shuffled_bg_100|shuffled_background_seq
255	266	TGCAAAGCCCTT	Klf4	0.0720255	0.259642077310497	+	derivatization:shuffled_bg_100|shuffled_background_seq
265	276	TTGGGCTGTGAT	Klf4	0.0348842	0.125752770245466	-	derivatization:shuffled_bg_100|shuffled_background_seq
271	282	TGTGATGTTCCC	Jun_Atf3	0.0532489	0.132996069978608	-	derivatization:shuffled_bg_100|shuffled_background_seq
285	296	GTGGGAGTTACT	Klf4	0.0542642	0.195615019841476	-	derivatization:shuffled_bg_100|shuffled_background_seq
2	13	TTTTCAATCATT	Jun_Atf3	0.0644196	0.160896349588328	+	derivatization:shuffled_bg_101|shuffled_background_seq
3	16	TTTCAATCATTCAG	Hnf1b	0.00219219	0.152450284226088	-	derivatization:shuffled_bg_101|shuffled_background_seq
3	14	TTTCAATCATTC	Gata4/6	0.058364	0.0838631824498656	-	derivatization:shuffled_bg_101|shuffled_background_seq
4	17	TTCAATCATTCAGT	Hnf1b	0.00529712	0.368374752909053	+	derivatization:shuffled_bg_101|shuffled_background_seq
27	40	TATTTTTGATTAAG	Hnf1b	0.000924963	0.0643242019389812	-	derivatization:shuffled_bg_101|shuffled_background_seq
30	41	TTTTGATTAAGA	Gata4/6	0.135221	0.194298941026202	+	derivatization:shuffled_bg_101|shuffled_background_seq
57	68	TTCTATTGACCT	Sox17	0.0255743	0.127149741612009	-	derivatization:shuffled_bg_101|shuffled_background_seq
58	71	TCTATTGACCTTGA	Foxa2	0.0995063	0.441631876943684	-	derivatization:shuffled_bg_101|shuffled_background_seq
66	77	CCTTGATCTTGT	Gata4/6	0.105068	0.150972120718979	-	derivatization:shuffled_bg_101|shuffled_background_seq
91	102	TATTACTTACTT	Jun_Atf3	0.0763549	0.190706317381384	-	derivatization:shuffled_bg_101|shuffled_background_seq
92	105	ATTACTTACTTATA	Foxa2	0.0333833	0.148162773990934	-	derivatization:shuffled_bg_101|shuffled_background_seq
95	106	ACTTACTTATAC	Jun_Atf3	0.0251057	0.0627047588600315	-	derivatization:shuffled_bg_101|shuffled_background_seq
119	132	CTTTTGCCAATTAA	Foxa2	0.0138474	0.0614579504291685	+	derivatization:shuffled_bg_101|shuffled_background_seq
120	133	TTTTGCCAATTAAA	Hnf1b	0.00190745	0.132648764316529	-	derivatization:shuffled_bg_101|shuffled_background_seq
124	137	GCCAATTAAATAAC	Foxa2	0.0465507	0.20660272780761	+	derivatization:shuffled_bg_101|shuffled_background_seq
127	138	AATTAAATAACT	Jun_Atf3	0.0212639	0.0531093624923354	+	derivatization:shuffled_bg_101|shuffled_background_seq
129	142	TTAAATAACTATCT	Hnf1b	0.00281201	0.195554091454939	+	derivatization:shuffled_bg_101|shuffled_background_seq
134	145	TAACTATCTTTG	Gata4/6	0.134235	0.192882158456543	-	derivatization:shuffled_bg_101|shuffled_background_seq
140	153	TCTTTGTAAGCATT	Foxa2	0.03143	0.139493578721548	+	derivatization:shuffled_bg_101|shuffled_background_seq
147	158	AAGCATTATCAT	Sox17	0.0108729	0.0540576448064352	-	derivatization:shuffled_bg_101|shuffled_background_seq
148	159	AGCATTATCATC	Jun_Atf3	0.0277147	0.0692210765036671	+	derivatization:shuffled_bg_101|shuffled_background_seq
149	160	GCATTATCATCA	Gata4/6	0.331888	0.476889587706822	-	derivatization:shuffled_bg_101|shuffled_background_seq
152	165	TTATCATCAATATT	Foxa2	0.0306121	0.135863550148963	+	derivatization:shuffled_bg_101|shuffled_background_seq
152	163	TTATCATCAATA	Gata4/6	0.0498753	0.0716657765684631	-	derivatization:shuffled_bg_101|shuffled_background_seq
160	173	AATATTTTTTCAGC	Foxa2	0.0259196	0.115037154407605	-	derivatization:shuffled_bg_101|shuffled_background_seq
168	179	TTCAGCTTCATC	Jun_Atf3	0.0238896	0.0596673905632032	+	derivatization:shuffled_bg_101|shuffled_background_seq
172	183	GCTTCATCTTGC	Gata4/6	0.048928	0.0703046019962138	-	derivatization:shuffled_bg_101|shuffled_background_seq
184	195	CTTCATTCTGTA	Sox17	0.0184705	0.0918312251926589	-	derivatization:shuffled_bg_101|shuffled_background_seq
187	198	CATTCTGTAATG	Jun_Atf3	0.0301314	0.0752570998265396	+	derivatization:shuffled_bg_101|shuffled_background_seq
200	211	TCAGGTGGAGTT	Klf4	0.0165684	0.0597268161097282	-	derivatization:shuffled_bg_101|shuffled_background_seq
226	237	GAGAATTGTTGA	Sox17	0.0198795	0.0988364603674759	-	derivatization:shuffled_bg_101|shuffled_background_seq
230	243	ATTGTTGATAAGGA	Foxa2	0.036588	0.16238597067337	-	derivatization:shuffled_bg_101|shuffled_background_seq
232	243	TGTTGATAAGGA	Gata4/6	0.618151	0.888220651335872	+	derivatization:shuffled_bg_101|shuffled_background_seq
248	259	AAAAGAATCTAT	Sox17	0.0194047	0.0964758601822359	+	derivatization:shuffled_bg_101|shuffled_background_seq
257	268	TATTTTATCATA	Jun_Atf3	0.078875	0.197000595684844	+	derivatization:shuffled_bg_101|shuffled_background_seq
258	269	ATTTTATCATAT	Gata4/6	0.311285	0.447285154357248	-	derivatization:shuffled_bg_101|shuffled_background_seq
262	273	TATCATATCATC	Jun_Atf3	0.0640367	0.159940006918436	+	derivatization:shuffled_bg_101|shuffled_background_seq
263	274	ATCATATCATCA	Gata4/6	0.213871	0.307311059792598	-	derivatization:shuffled_bg_101|shuffled_background_seq
265	276	CATATCATCAGA	Jun_Atf3	0.0211935	0.0529335293140633	+	derivatization:shuffled_bg_101|shuffled_background_seq
266	277	ATATCATCAGAA	Gata4/6	0.0527306	0.0757685547339264	-	derivatization:shuffled_bg_101|shuffled_background_seq
277	288	ATGTTCGTCTTT	Jun_Atf3	0.0211881	0.0529200421100481	+	derivatization:shuffled_bg_101|shuffled_background_seq
282	293	CGTCTTTGTAAT	Sox17	0.0155621	0.0773713061135691	-	derivatization:shuffled_bg_101|shuffled_background_seq
283	294	GTCTTTGTAATT	Jun_Atf3	0.0299904	0.0749049339439207	+	derivatization:shuffled_bg_101|shuffled_background_seq
284	297	TCTTTGTAATTATA	Foxa2	0.0137212	0.0608978457637323	+	derivatization:shuffled_bg_101|shuffled_background_seq
5	18	AAACAGCAAACTTG	Foxa2	0.0235646	0.104585122021692	+	derivatization:shuffled_bg_102|shuffled_background_seq
15	26	CTTGACGCCAAG	Jun_Atf3	0.0363532	0.0907968564824123	-	derivatization:shuffled_bg_102|shuffled_background_seq
51	62	GCCCATTGAACT	Sox17	0.0199679	0.0992759655409704	-	derivatization:shuffled_bg_102|shuffled_background_seq
59	70	AACTCCTTCATC	Jun_Atf3	0.0355597	0.0888149867812913	+	derivatization:shuffled_bg_102|shuffled_background_seq
63	74	CCTTCATCTTAG	Gata4/6	0.0464306	0.0667160900393518	-	derivatization:shuffled_bg_102|shuffled_background_seq
70	81	CTTAGATCTGAT	Gata4/6	0.0658011	0.094549545176853	+	derivatization:shuffled_bg_102|shuffled_background_seq
75	86	ATCTGATCTGTC	Gata4/6	0.202815	0.291424702703199	-	derivatization:shuffled_bg_102|shuffled_background_seq
94	105	CTCAGATATAAC	Gata4/6	0.164095	0.235787967310511	+	derivatization:shuffled_bg_102|shuffled_background_seq
101	112	ATAACTGTCATA	Jun_Atf3	0.0464446	0.116001443630356	+	derivatization:shuffled_bg_102|shuffled_background_seq
110	121	ATAAAAACCCTT	Klf4	0.0164209	0.0591950987817916	+	derivatization:shuffled_bg_102|shuffled_background_seq
127	138	TTTTGATATGAG	Gata4/6	0.203234	0.292026763450346	+	derivatization:shuffled_bg_102|shuffled_background_seq
133	144	TATGAGCAAGTT	Jun_Atf3	0.0315033	0.0786835989355099	-	derivatization:shuffled_bg_102|shuffled_background_seq
142	153	GTTGGGCTCACT	Jun_Atf3	0.0272856	0.0681493433105341	+	derivatization:shuffled_bg_102|shuffled_background_seq
177	188	TTTGACTCTCAA	Jun_Atf3	0.0203362	0.0507923107951331	-	derivatization:shuffled_bg_102|shuffled_background_seq
198	209	AGTGATTTTTGA	Jun_Atf3	0.0246331	0.0615243787456651	-	derivatization:shuffled_bg_102|shuffled_background_seq
219	232	ATTATTGAACAACA	Foxa2	0.0182871	0.0811623615475286	-	derivatization:shuffled_bg_102|shuffled_background_seq
243	254	AAACAAGTAACA	Jun_Atf3	0.0300235	0.0749876055092731	+	derivatization:shuffled_bg_102|shuffled_background_seq
2	13	ATAAACTCCCTT	Klf4	0.0312576	0.112679373218382	+	derivatization:shuffled_bg_103|shuffled_background_seq
11	22	CTTAGATTTGAT	Gata4/6	0.0902074	0.129618937093551	+	derivatization:shuffled_bg_103|shuffled_background_seq
16	27	ATTTGATCTAAA	Gata4/6	0.102386	0.147118357177574	-	derivatization:shuffled_bg_103|shuffled_background_seq
27	38	AAGACTATGGTG	Sox17	0.0118182	0.058757466531598	+	derivatization:shuffled_bg_103|shuffled_background_seq
34	45	TGGTGATTCAGG	Gata4/6	0.0471009	0.0676792435448714	+	derivatization:shuffled_bg_103|shuffled_background_seq
35	46	GGTGATTCAGGA	Jun_Atf3	0.0950306	0.237351312941846	-	derivatization:shuffled_bg_103|shuffled_background_seq
45	56	GAGGACTAAGGG	Jun_Atf3	0.0241091	0.0602156204301169	-	derivatization:shuffled_bg_103|shuffled_background_seq
56	69	GATAGTTCAACATG	Foxa2	0.0505381	0.224299727355631	+	derivatization:shuffled_bg_103|shuffled_background_seq
66	77	CATGGATAATCA	Gata4/6	0.0716263	0.102919770151271	+	derivatization:shuffled_bg_103|shuffled_background_seq
69	80	GGATAATCAGGA	Gata4/6	0.135251	0.194342048000938	-	derivatization:shuffled_bg_103|shuffled_background_seq
103	116	CAAGAGCTAATAAA	Foxa2	0.0290377	0.128876000344979	+	derivatization:shuffled_bg_103|shuffled_background_seq
108	121	GCTAATAAAAAACA	Hnf1b	0.00181313	0.126089519539295	+	derivatization:shuffled_bg_103|shuffled_background_seq
126	137	CAAGATGTAACA	Jun_Atf3	0.025658	0.0640842001151408	+	derivatization:shuffled_bg_103|shuffled_background_seq
148	159	AACACAAAAACT	Sox17	0.0187336	0.0931392999793831	+	derivatization:shuffled_bg_103|shuffled_background_seq
165	178	CTTATGGACACAAA	Foxa2	0.0492862	0.218743506827425	-	derivatization:shuffled_bg_103|shuffled_background_seq
171	182	GACACAAAAGTT	Sox17	0.015473	0.076928320695488	+	derivatization:shuffled_bg_103|shuffled_background_seq
179	190	AGTTGTATAATT	Jun_Atf3	0.0227171	0.0567389189506456	+	derivatization:shuffled_bg_103|shuffled_background_seq
180	193	GTTGTATAATTAAC	Foxa2	0.0125983	0.0559141569458377	-	derivatization:shuffled_bg_103|shuffled_background_seq
180	193	GTTGTATAATTAAC	Hnf1b	0.00108544	0.0754841672073886	-	derivatization:shuffled_bg_103|shuffled_background_seq
181	194	TTGTATAATTAACT	Hnf1b	0.00760472	0.528850932382603	+	derivatization:shuffled_bg_103|shuffled_background_seq
187	200	AATTAACTAACATA	Foxa2	0.013695	0.0607815641295451	+	derivatization:shuffled_bg_103|shuffled_background_seq
187	198	AATTAACTAACA	Jun_Atf3	0.0206249	0.0515133766838712	+	derivatization:shuffled_bg_103|shuffled_background_seq
203	214	TCAAAAATCACT	Jun_Atf3	0.0246331	0.0615243787456651	+	derivatization:shuffled_bg_103|shuffled_background_seq
204	215	CAAAAATCACTG	Gata4/6	0.0366808	0.0527066106299607	-	derivatization:shuffled_bg_103|shuffled_background_seq
239	250	GGACTATCTAAT	Gata4/6	0.142163	0.204273894980129	-	derivatization:shuffled_bg_103|shuffled_background_seq
244	257	ATCTAATTATTTAA	Hnf1b	0.00605357	0.420980146375324	-	derivatization:shuffled_bg_103|shuffled_background_seq
245	258	TCTAATTATTTAAG	Hnf1b	0.0051583	0.358720868685393	+	derivatization:shuffled_bg_103|shuffled_background_seq
245	256	TCTAATTATTTA	Sox17	0.0178343	0.0886681800413328	-	derivatization:shuffled_bg_103|shuffled_background_seq
248	259	AATTATTTAAGC	Jun_Atf3	0.0231435	0.057803908541771	-	derivatization:shuffled_bg_103|shuffled_background_seq
249	262	ATTATTTAAGCATG	Foxa2	0.052663	0.23373052294664	-	derivatization:shuffled_bg_103|shuffled_background_seq
258	269	GCATGATCATAA	Gata4/6	0.0944401	0.135700900159063	+	derivatization:shuffled_bg_103|shuffled_background_seq
281	292	GAAGATGTAATT	Jun_Atf3	0.0300037	0.074938152427884	+	derivatization:shuffled_bg_103|shuffled_background_seq
285	296	ATGTAATTCATA	Jun_Atf3	0.0382402	0.0955098849966095	+	derivatization:shuffled_bg_103|shuffled_background_seq
286	299	TGTAATTCATAACC	Hnf1b	0.00463773	0.322519150558964	+	derivatization:shuffled_bg_103|shuffled_background_seq
288	299	TAATTCATAACC	Jun_Atf3	0.030304	0.075688190828951	+	derivatization:shuffled_bg_103|shuffled_background_seq
8	19	ATAACTGTCACA	Jun_Atf3	0.03745	0.0935362574757199	+	derivatization:shuffled_bg_104|shuffled_background_seq
19	30	AGTGACATTCAC	Jun_Atf3	0.0638075	0.159367550036903	-	derivatization:shuffled_bg_104|shuffled_background_seq
25	36	ATTCACACACCT	Klf4	0.0146425	0.0527842099953342	+	derivatization:shuffled_bg_104|shuffled_background_seq
27	38	TCACACACCTGC	Klf4	0.0185338	0.066811814322112	+	derivatization:shuffled_bg_104|shuffled_background_seq
41	52	AGCAGTGTCATT	Jun_Atf3	0.0778606	0.194466999434287	+	derivatization:shuffled_bg_104|shuffled_background_seq
42	55	GCAGTGTCATTAAT	Foxa2	0.0126407	0.0561023379110873	+	derivatization:shuffled_bg_104|shuffled_background_seq
64	75	GCATGAGTGATC	Jun_Atf3	0.0401386	0.100251386497061	+	derivatization:shuffled_bg_104|shuffled_background_seq
65	76	CATGAGTGATCA	Jun_Atf3	0.0496286	0.123953898738572	-	derivatization:shuffled_bg_104|shuffled_background_seq
67	78	TGAGTGATCATC	Jun_Atf3	0.0388599	0.0970576665388713	+	derivatization:shuffled_bg_104|shuffled_background_seq
68	79	GAGTGATCATCT	Gata4/6	0.089461	0.128546435562117	-	derivatization:shuffled_bg_104|shuffled_background_seq
71	82	TGATCATCTAAA	Gata4/6	0.0454302	0.0652786161218196	-	derivatization:shuffled_bg_104|shuffled_background_seq
79	90	TAAAATTGTTGG	Sox17	0.0120148	0.0597349180826051	-	derivatization:shuffled_bg_104|shuffled_background_seq
83	96	ATTGTTGGCTGCAC	Foxa2	0.0392024	0.173989280002342	-	derivatization:shuffled_bg_104|shuffled_background_seq
127	138	GGTACTCTCATC	Jun_Atf3	0.029291	0.0731580912609162	+	derivatization:shuffled_bg_104|shuffled_background_seq
130	141	ACTCTCATCACA	Jun_Atf3	0.0428876	0.107117372392942	+	derivatization:shuffled_bg_104|shuffled_background_seq
131	142	CTCTCATCACAC	Gata4/6	0.0759081	0.109072284965435	-	derivatization:shuffled_bg_104|shuffled_background_seq
132	145	TCTCATCACACAGT	Foxa2	0.017802	0.0790093760229399	+	derivatization:shuffled_bg_104|shuffled_background_seq
161	172	TGGGGCAGAGTG	Klf4	0.0283727	0.10227970325659	-	derivatization:shuffled_bg_104|shuffled_background_seq
169	182	AGTGTTTAGATCAT	Foxa2	0.0285458	0.126692834854266	-	derivatization:shuffled_bg_104|shuffled_background_seq
172	183	GTTTAGATCATT	Jun_Atf3	0.0581235	0.145171018995728	+	derivatization:shuffled_bg_104|shuffled_background_seq
173	186	TTTAGATCATTCAA	Hnf1b	0.0011884	0.0826442588344456	-	derivatization:shuffled_bg_104|shuffled_background_seq
173	184	TTTAGATCATTC	Gata4/6	0.068874	0.0989649925990686	+	derivatization:shuffled_bg_104|shuffled_background_seq
224	235	GGTACAATATTC	Sox17	0.0184463	0.0917109081655258	+	derivatization:shuffled_bg_104|shuffled_background_seq
274	285	GTATCCATCATG	Jun_Atf3	0.0673158	0.168129986675142	+	derivatization:shuffled_bg_104|shuffled_background_seq
282	293	CATGACATGCCA	Jun_Atf3	0.0971677	0.242688998812377	-	derivatization:shuffled_bg_104|shuffled_background_seq
4	17	CACATTTACACATC	Foxa2	0.0503801	0.223598486966257	-	derivatization:shuffled_bg_105|shuffled_background_seq
9	20	TTACACATCACA	Jun_Atf3	0.0521537	0.130260665193897	+	derivatization:shuffled_bg_105|shuffled_background_seq
11	24	ACACATCACACACA	Foxa2	0.0130776	0.058041400734614	+	derivatization:shuffled_bg_105|shuffled_background_seq
13	26	ACATCACACACACA	Foxa2	0.0114265	0.0507134386656624	+	derivatization:shuffled_bg_105|shuffled_background_seq
14	25	CATCACACACAC	Klf4	0.0332866	0.119993640732846	+	derivatization:shuffled_bg_105|shuffled_background_seq
15	28	ATCACACACACACA	Foxa2	0.0124387	0.0552058153879644	+	derivatization:shuffled_bg_105|shuffled_background_seq
16	27	TCACACACACAC	Klf4	0.0283669	0.102258795049797	+	derivatization:shuffled_bg_105|shuffled_background_seq
17	30	CACACACACACACA	Foxa2	0.0115807	0.0513978137798483	+	derivatization:shuffled_bg_105|shuffled_background_seq
18	29	ACACACACACAC	Klf4	0.0297752	0.107335523951038	+	derivatization:shuffled_bg_105|shuffled_background_seq
19	32	CACACACACACACA	Foxa2	0.0115807	0.0513978137798483	+	derivatization:shuffled_bg_105|shuffled_background_seq
20	31	ACACACACACAC	Klf4	0.0297752	0.107335523951038	+	derivatization:shuffled_bg_105|shuffled_background_seq
21	34	CACACACACACACA	Foxa2	0.0115807	0.0513978137798483	+	derivatization:shuffled_bg_105|shuffled_background_seq
22	33	ACACACACACAC	Klf4	0.0297752	0.107335523951038	+	derivatization:shuffled_bg_105|shuffled_background_seq
24	35	ACACACACACAA	Klf4	0.0291104	0.104939010868921	+	derivatization:shuffled_bg_105|shuffled_background_seq
28	39	ACACACAACCTA	Klf4	0.0149932	0.0540484355336893	+	derivatization:shuffled_bg_105|shuffled_background_seq
40	53	TACAGACACACACA	Foxa2	0.0141204	0.0626695873044782	+	derivatization:shuffled_bg_105|shuffled_background_seq
43	54	AGACACACACAC	Klf4	0.046234	0.166667247049635	+	derivatization:shuffled_bg_105|shuffled_background_seq
45	56	ACACACACACAC	Klf4	0.0297752	0.107335523951038	+	derivatization:shuffled_bg_105|shuffled_background_seq
47	58	ACACACACACCA	Klf4	0.0162624	0.0586237279582123	+	derivatization:shuffled_bg_105|shuffled_background_seq
55	68	ACCACATCAACATA	Foxa2	0.0395525	0.175543104434745	+	derivatization:shuffled_bg_105|shuffled_background_seq
61	74	TCAACATACACACA	Foxa2	0.0264463	0.117374770313194	+	derivatization:shuffled_bg_105|shuffled_background_seq
63	76	AACATACACACACC	Foxa2	0.0176548	0.0783560685209414	+	derivatization:shuffled_bg_105|shuffled_background_seq
66	77	ATACACACACCA	Klf4	0.0144085	0.0519406719971161	+	derivatization:shuffled_bg_105|shuffled_background_seq
68	79	ACACACACCAAC	Klf4	0.0188283	0.0678734465463651	+	derivatization:shuffled_bg_105|shuffled_background_seq
69	82	CACACACCAACAAC	Foxa2	0.0165557	0.0734780095844841	+	derivatization:shuffled_bg_105|shuffled_background_seq
76	89	CAACAACACACACA	Foxa2	0.0198028	0.0878893872321691	+	derivatization:shuffled_bg_105|shuffled_background_seq
77	88	AACAACACACAC	Klf4	0.0336326	0.121240923413972	+	derivatization:shuffled_bg_105|shuffled_background_seq
78	91	ACAACACACACACA	Foxa2	0.0240144	0.10658143801625	+	derivatization:shuffled_bg_105|shuffled_background_seq
79	90	CAACACACACAC	Klf4	0.0352377	0.127027089400894	+	derivatization:shuffled_bg_105|shuffled_background_seq
80	93	AACACACACACAAT	Foxa2	0.0173731	0.0771058190419131	+	derivatization:shuffled_bg_105|shuffled_background_seq
81	92	ACACACACACAA	Klf4	0.0291104	0.104939010868921	+	derivatization:shuffled_bg_105|shuffled_background_seq
86	97	CACACAATACAC	Sox17	0.0518874	0.257972632796165	+	derivatization:shuffled_bg_105|shuffled_background_seq
87	100	ACACAATACACAAC	Foxa2	0.0269769	0.119729695317001	+	derivatization:shuffled_bg_105|shuffled_background_seq
94	107	ACACAACACACAGA	Foxa2	0.0222768	0.0988695690252683	+	derivatization:shuffled_bg_105|shuffled_background_seq
95	106	CACAACACACAG	Klf4	0.0226493	0.0816476289873535	+	derivatization:shuffled_bg_105|shuffled_background_seq
106	117	GACAACACACTA	Klf4	0.036772	0.132558031070407	+	derivatization:shuffled_bg_105|shuffled_background_seq
116	129	TACATTTACACACA	Foxa2	0.0442357	0.196328224634196	-	derivatization:shuffled_bg_105|shuffled_background_seq
118	131	CATTTACACACATG	Foxa2	0.0337778	0.149913655849211	+	derivatization:shuffled_bg_105|shuffled_background_seq
128	141	CATGGGTACACACA	Foxa2	0.0745876	0.331036947255849	+	derivatization:shuffled_bg_105|shuffled_background_seq
131	142	GGGTACACACAC	Klf4	0.0215571	0.0777103973563544	+	derivatization:shuffled_bg_105|shuffled_background_seq
132	145	GGTACACACACACA	Foxa2	0.0217681	0.0966118412653049	+	derivatization:shuffled_bg_105|shuffled_background_seq
133	144	GTACACACACAC	Klf4	0.0325389	0.117298284488112	+	derivatization:shuffled_bg_105|shuffled_background_seq
135	146	ACACACACACAC	Klf4	0.0297752	0.107335523951038	+	derivatization:shuffled_bg_105|shuffled_background_seq
136	149	CACACACACACATA	Foxa2	0.018146	0.0805361272504363	+	derivatization:shuffled_bg_105|shuffled_background_seq
137	148	ACACACACACAT	Klf4	0.0313173	0.112894583553825	+	derivatization:shuffled_bg_105|shuffled_background_seq
142	155	CACACATACACACA	Foxa2	0.0142148	0.0630885562459772	+	derivatization:shuffled_bg_105|shuffled_background_seq
144	157	CACATACACACACA	Foxa2	0.024332	0.107991019963497	+	derivatization:shuffled_bg_105|shuffled_background_seq
146	159	CATACACACACACA	Foxa2	0.0242393	0.107579596013529	+	derivatization:shuffled_bg_105|shuffled_background_seq
147	158	ATACACACACAC	Klf4	0.0263808	0.0950991761683396	+	derivatization:shuffled_bg_105|shuffled_background_seq
149	160	ACACACACACAC	Klf4	0.0297752	0.107335523951038	+	derivatization:shuffled_bg_105|shuffled_background_seq
150	163	CACACACACACACA	Foxa2	0.0115807	0.0513978137798483	+	derivatization:shuffled_bg_105|shuffled_background_seq
151	162	ACACACACACAC	Klf4	0.0297752	0.107335523951038	+	derivatization:shuffled_bg_105|shuffled_background_seq
152	165	CACACACACACATA	Foxa2	0.018146	0.0805361272504363	+	derivatization:shuffled_bg_105|shuffled_background_seq
153	164	ACACACACACAT	Klf4	0.0313173	0.112894583553825	+	derivatization:shuffled_bg_105|shuffled_background_seq
162	173	CATACCATCACA	Jun_Atf3	0.0331952	0.082909339763899	+	derivatization:shuffled_bg_105|shuffled_background_seq
166	179	CCATCACACACACA	Foxa2	0.0123087	0.0546288454473408	+	derivatization:shuffled_bg_105|shuffled_background_seq
167	178	CATCACACACAC	Klf4	0.0332866	0.119993640732846	+	derivatization:shuffled_bg_105|shuffled_background_seq
168	181	ATCACACACACACA	Foxa2	0.0124387	0.0552058153879644	+	derivatization:shuffled_bg_105|shuffled_background_seq
169	180	TCACACACACAC	Klf4	0.0283669	0.102258795049797	+	derivatization:shuffled_bg_105|shuffled_background_seq
170	183	CACACACACACACA	Foxa2	0.0115807	0.0513978137798483	+	derivatization:shuffled_bg_105|shuffled_background_seq
171	182	ACACACACACAC	Klf4	0.0297752	0.107335523951038	+	derivatization:shuffled_bg_105|shuffled_background_seq
172	185	CACACACACACACA	Foxa2	0.0115807	0.0513978137798483	+	derivatization:shuffled_bg_105|shuffled_background_seq
173	184	ACACACACACAC	Klf4	0.0297752	0.107335523951038	+	derivatization:shuffled_bg_105|shuffled_background_seq
174	187	CACACACACACACA	Foxa2	0.0115807	0.0513978137798483	+	derivatization:shuffled_bg_105|shuffled_background_seq
175	186	ACACACACACAC	Klf4	0.0297752	0.107335523951038	+	derivatization:shuffled_bg_105|shuffled_background_seq
176	189	CACACACACACACA	Foxa2	0.0115807	0.0513978137798483	+	derivatization:shuffled_bg_105|shuffled_background_seq
177	188	ACACACACACAC	Klf4	0.0297752	0.107335523951038	+	derivatization:shuffled_bg_105|shuffled_background_seq
178	191	CACACACACACACA	Foxa2	0.0115807	0.0513978137798483	+	derivatization:shuffled_bg_105|shuffled_background_seq
179	190	ACACACACACAC	Klf4	0.0297752	0.107335523951038	+	derivatization:shuffled_bg_105|shuffled_background_seq
180	193	CACACACACACACA	Foxa2	0.0115807	0.0513978137798483	+	derivatization:shuffled_bg_105|shuffled_background_seq
181	192	ACACACACACAC	Klf4	0.0297752	0.107335523951038	+	derivatization:shuffled_bg_105|shuffled_background_seq
182	195	CACACACACACACA	Foxa2	0.0115807	0.0513978137798483	+	derivatization:shuffled_bg_105|shuffled_background_seq
183	194	ACACACACACAC	Klf4	0.0297752	0.107335523951038	+	derivatization:shuffled_bg_105|shuffled_background_seq
185	196	ACACACACACAG	Klf4	0.0211418	0.0762132976526793	+	derivatization:shuffled_bg_105|shuffled_background_seq
195	208	AGCATTGACATATC	Foxa2	0.0314987	0.139798485144016	-	derivatization:shuffled_bg_105|shuffled_background_seq
198	209	ATTGACATATCA	Jun_Atf3	0.0333383	0.0832667506703016	-	derivatization:shuffled_bg_105|shuffled_background_seq
200	211	TGACATATCACA	Jun_Atf3	0.0339768	0.0848614876635792	+	derivatization:shuffled_bg_105|shuffled_background_seq
201	212	GACATATCACAC	Gata4/6	0.1536	0.220707710648676	-	derivatization:shuffled_bg_105|shuffled_background_seq
202	215	ACATATCACACATA	Foxa2	0.0208657	0.0926067822313143	+	derivatization:shuffled_bg_105|shuffled_background_seq
205	216	TATCACACATAC	Jun_Atf3	0.0228794	0.0571442843602133	-	derivatization:shuffled_bg_105|shuffled_background_seq
218	231	CCACAACACATACA	Foxa2	0.0210338	0.0933528487468438	+	derivatization:shuffled_bg_105|shuffled_background_seq
222	235	AACACATACACAAC	Foxa2	0.0124734	0.0553598219798078	+	derivatization:shuffled_bg_105|shuffled_background_seq
227	238	ATACACAACCAT	Klf4	0.0157622	0.0568205753654401	+	derivatization:shuffled_bg_105|shuffled_background_seq
231	242	ACAACCATCACA	Jun_Atf3	0.0203934	0.0509351752524792	+	derivatization:shuffled_bg_105|shuffled_background_seq
235	248	CCATCACACACACA	Foxa2	0.0123087	0.0546288454473408	+	derivatization:shuffled_bg_105|shuffled_background_seq
236	247	CATCACACACAC	Klf4	0.0332866	0.119993640732846	+	derivatization:shuffled_bg_105|shuffled_background_seq
237	250	ATCACACACACACA	Foxa2	0.0124387	0.0552058153879644	+	derivatization:shuffled_bg_105|shuffled_background_seq
238	249	TCACACACACAC	Klf4	0.0283669	0.102258795049797	+	derivatization:shuffled_bg_105|shuffled_background_seq
239	252	CACACACACACACA	Foxa2	0.0115807	0.0513978137798483	+	derivatization:shuffled_bg_105|shuffled_background_seq
240	251	ACACACACACAC	Klf4	0.0297752	0.107335523951038	+	derivatization:shuffled_bg_105|shuffled_background_seq
241	254	CACACACACACACA	Foxa2	0.0115807	0.0513978137798483	+	derivatization:shuffled_bg_105|shuffled_background_seq
242	253	ACACACACACAC	Klf4	0.0297752	0.107335523951038	+	derivatization:shuffled_bg_105|shuffled_background_seq
243	256	CACACACACACACA	Foxa2	0.0115807	0.0513978137798483	+	derivatization:shuffled_bg_105|shuffled_background_seq
244	255	ACACACACACAC	Klf4	0.0297752	0.107335523951038	+	derivatization:shuffled_bg_105|shuffled_background_seq
246	257	ACACACACACAC	Klf4	0.0297752	0.107335523951038	+	derivatization:shuffled_bg_105|shuffled_background_seq
248	259	ACACACACACCA	Klf4	0.0162624	0.0586237279582123	+	derivatization:shuffled_bg_105|shuffled_background_seq
253	264	CACACCACACAC	Klf4	0.0251608	0.0907012430152368	+	derivatization:shuffled_bg_105|shuffled_background_seq
254	267	ACACCACACACACT	Foxa2	0.0149944	0.0665486005975941	+	derivatization:shuffled_bg_105|shuffled_background_seq
255	266	CACCACACACAC	Klf4	0.0691954	0.24943995385427	+	derivatization:shuffled_bg_105|shuffled_background_seq
257	268	CCACACACACTA	Klf4	0.0250325	0.090238739061513	+	derivatization:shuffled_bg_105|shuffled_background_seq
263	276	ACACTACATACATA	Foxa2	0.0125423	0.0556656160483383	+	derivatization:shuffled_bg_105|shuffled_background_seq
265	278	ACTACATACATACA	Foxa2	0.0293373	0.130205694146601	+	derivatization:shuffled_bg_105|shuffled_background_seq
275	288	TACAACTACATATA	Foxa2	0.012565	0.0557663638764318	+	derivatization:shuffled_bg_105|shuffled_background_seq
279	292	ACTACATATACACA	Foxa2	0.01186	0.0526374115061267	+	derivatization:shuffled_bg_105|shuffled_background_seq
281	294	TACATATACACACA	Foxa2	0.0248756	0.110403641961366	+	derivatization:shuffled_bg_105|shuffled_background_seq
283	296	CATATACACACACA	Foxa2	0.0509286	0.226032856292658	+	derivatization:shuffled_bg_105|shuffled_background_seq
285	298	TATACACACACACC	Foxa2	0.0157796	0.0700334990389609	+	derivatization:shuffled_bg_105|shuffled_background_seq
286	297	ATACACACACAC	Klf4	0.0263808	0.0950991761683396	+	derivatization:shuffled_bg_105|shuffled_background_seq
288	299	ACACACACACCA	Klf4	0.0162624	0.0586237279582123	+	derivatization:shuffled_bg_105|shuffled_background_seq
2	13	GGGGGAGACATC	Jun_Atf3	0.0273804	0.0683861186699119	+	derivatization:shuffled_bg_106|shuffled_background_seq
14	27	CATATTGGTCATTA	Foxa2	0.0210076	0.0932365671126566	-	derivatization:shuffled_bg_106|shuffled_background_seq
15	26	ATATTGGTCATT	Jun_Atf3	0.10784	0.269344459444102	+	derivatization:shuffled_bg_106|shuffled_background_seq
16	29	TATTGGTCATTAAC	Hnf1b	0.0079551	0.553217219331789	-	derivatization:shuffled_bg_106|shuffled_background_seq
17	30	ATTGGTCATTAACC	Hnf1b	0.00216815	0.150778483500423	+	derivatization:shuffled_bg_106|shuffled_background_seq
34	45	AACTTATCTCCC	Gata4/6	0.299407	0.868100468308898	-	derivatization:shuffled_bg_106|shuffled_background_seq
40	51	TCTCCCTCCTTA	Klf4	0.016836	0.0606914775128186	+	derivatization:shuffled_bg_106|shuffled_background_seq
87	100	TGGATTTGCACTAC	Foxa2	0.0176031	0.0781266120137857	-	derivatization:shuffled_bg_106|shuffled_background_seq
95	106	CACTACCTCAGG	Jun_Atf3	0.0307313	0.0767554282874123	+	derivatization:shuffled_bg_106|shuffled_background_seq
117	130	GTAATGCTAACAAC	Foxa2	0.0382686	0.16984486053654	+	derivatization:shuffled_bg_106|shuffled_background_seq
140	151	AGTTGATTGTCC	Gata4/6	0.0447004	0.0642299671164069	+	derivatization:shuffled_bg_106|shuffled_background_seq
141	152	GTTGATTGTCCC	Sox17	0.0456975	0.227197824273384	-	derivatization:shuffled_bg_106|shuffled_background_seq
150	161	CCCCACTCCTGA	Klf4	0.0150433	0.0542290391820257	+	derivatization:shuffled_bg_106|shuffled_background_seq
156	167	TCCTGATTGTAA	Gata4/6	0.0845357	0.121469276139865	+	derivatization:shuffled_bg_106|shuffled_background_seq
157	168	CCTGATTGTAAT	Sox17	0.0352553	0.175281524243239	-	derivatization:shuffled_bg_106|shuffled_background_seq
178	189	AGTGAGCCAAGG	Jun_Atf3	0.0401497	0.100279110194203	-	derivatization:shuffled_bg_106|shuffled_background_seq
189	200	GTTCATGCCCTC	Klf4	0.0588489	0.212142236339042	+	derivatization:shuffled_bg_106|shuffled_background_seq
192	203	CATGCCCTCACA	Jun_Atf3	0.0432571	0.108040246815833	+	derivatization:shuffled_bg_106|shuffled_background_seq
207	218	ATCTGGCTCACA	Jun_Atf3	0.0320913	0.0801522055949418	+	derivatization:shuffled_bg_106|shuffled_background_seq
253	264	AAGGGTTATGTG	Klf4	0.0157763	0.0568714039371276	-	derivatization:shuffled_bg_106|shuffled_background_seq
258	269	TTATGTGTGGTC	Klf4	0.0293324	0.105739290508256	-	derivatization:shuffled_bg_106|shuffled_background_seq
260	271	ATGTGTGGTCCC	Klf4	0.0182919	0.065939797904296	-	derivatization:shuffled_bg_106|shuffled_background_seq
266	277	GGTCCCTCCCGC	Klf4	0.0353626	0.127477336819601	+	derivatization:shuffled_bg_106|shuffled_background_seq
287	298	TGGCTTCTCACA	Jun_Atf3	0.0242594	0.0605910142752064	+	derivatization:shuffled_bg_106|shuffled_background_seq
53	66	AGAAGACAAATAAC	Foxa2	0.0579125	0.257029012972054	+	derivatization:shuffled_bg_107|shuffled_background_seq
55	66	AAGACAAATAAC	Sox17	0.0176313	0.0876589091112491	+	derivatization:shuffled_bg_107|shuffled_background_seq
62	73	ATAACATTAAAT	Sox17	0.0145626	0.0724020140218519	+	derivatization:shuffled_bg_107|shuffled_background_seq
63	76	TAACATTAAATACT	Foxa2	0.0365459	0.162199121177214	+	derivatization:shuffled_bg_107|shuffled_background_seq
68	81	TTAAATACTTAAGC	Hnf1b	0.0030641	0.213085050062794	+	derivatization:shuffled_bg_107|shuffled_background_seq
99	110	ACCTGATTTAAT	Gata4/6	0.0583417	0.0838311395986451	+	derivatization:shuffled_bg_107|shuffled_background_seq
100	111	CCTGATTTAATT	Jun_Atf3	0.0387217	0.0967124940212973	-	derivatization:shuffled_bg_107|shuffled_background_seq
117	128	AACACAGTGGAC	Sox17	0.011584	0.0575930761285163	+	derivatization:shuffled_bg_107|shuffled_background_seq
122	135	AGTGGACAAACACT	Foxa2	0.0936718	0.415737022185463	+	derivatization:shuffled_bg_107|shuffled_background_seq
136	147	CTCACAATATAA	Sox17	0.0250208	0.124397862499688	+	derivatization:shuffled_bg_107|shuffled_background_seq
139	152	ACAATATAAGCAAT	Foxa2	0.0227008	0.100751378677764	+	derivatization:shuffled_bg_107|shuffled_background_seq
146	157	AAGCAATCTAAG	Gata4/6	0.0691494	0.0993607146271457	-	derivatization:shuffled_bg_107|shuffled_background_seq
160	171	CAAAGAATACTG	Sox17	0.0130112	0.0646887976625822	+	derivatization:shuffled_bg_107|shuffled_background_seq
169	180	CTGGGTTGAGAC	Klf4	0.0228385	0.0823296691124085	-	derivatization:shuffled_bg_107|shuffled_background_seq
200	213	ACTAGGCAAGTATC	Foxa2	0.0205289	0.0911119862620678	+	derivatization:shuffled_bg_107|shuffled_background_seq
206	217	CAAGTATCTATC	Gata4/6	0.0733679	0.105422273724616	-	derivatization:shuffled_bg_107|shuffled_background_seq
210	221	TATCTATCTCAT	Gata4/6	0.150733	0.216588120763066	-	derivatization:shuffled_bg_107|shuffled_background_seq
211	222	ATCTATCTCATG	Jun_Atf3	0.0362466	0.090530609084631	+	derivatization:shuffled_bg_107|shuffled_background_seq
216	227	TCTCATGCCCAA	Klf4	0.0553214	0.199426081259067	+	derivatization:shuffled_bg_107|shuffled_background_seq
223	234	CCCAAACTCATA	Jun_Atf3	0.024295	0.0606799299164917	+	derivatization:shuffled_bg_107|shuffled_background_seq
238	249	TAGGACTTACCA	Jun_Atf3	0.0356116	0.0889446137976595	-	derivatization:shuffled_bg_107|shuffled_background_seq
244	257	TTACCATAAACAAG	Foxa2	0.0347848	0.154382953773888	+	derivatization:shuffled_bg_107|shuffled_background_seq
250	261	TAAACAAGACAA	Sox17	0.0153967	0.07654897403556	+	derivatization:shuffled_bg_107|shuffled_background_seq
255	266	AAGACAATAAAT	Sox17	0.19626	0.975761146493665	+	derivatization:shuffled_bg_107|shuffled_background_seq
256	269	AGACAATAAATACA	Foxa2	0.0497385	0.220750918397764	+	derivatization:shuffled_bg_107|shuffled_background_seq
260	273	AATAAATACACAAA	Foxa2	0.069212	0.30717879638803	+	derivatization:shuffled_bg_107|shuffled_background_seq
268	279	CACAAATCTATG	Gata4/6	0.0596438	0.0857021259921063	-	derivatization:shuffled_bg_107|shuffled_background_seq
276	287	TATGAAATAGAA	Jun_Atf3	0.0211825	0.0529060553799583	-	derivatization:shuffled_bg_107|shuffled_background_seq
286	297	AAGGGAGAAGAG	Klf4	0.0208483	0.0751552702916665	-	derivatization:shuffled_bg_107|shuffled_background_seq
2	13	CAACAATCTTGA	Gata4/6	0.0471889	0.0678056906707638	-	derivatization:shuffled_bg_108|shuffled_background_seq
24	35	GGGGGCGTGGAG	Klf4	0.233037	0.840066514917719	-	derivatization:shuffled_bg_108|shuffled_background_seq
59	70	AAGGGAGATTCA	Klf4	0.0191164	0.0689120076458806	-	derivatization:shuffled_bg_108|shuffled_background_seq
61	72	GGGAGATTCAGG	Gata4/6	0.0476219	0.0684278680061211	+	derivatization:shuffled_bg_108|shuffled_background_seq
79	90	TTTAGTTGTTTT	Sox17	0.0123087	0.0611961236311351	-	derivatization:shuffled_bg_108|shuffled_background_seq
97	108	CACTGATCAGAC	Gata4/6	0.190153	0.273230685566261	+	derivatization:shuffled_bg_108|shuffled_background_seq
117	128	AACCAATCGGCC	Gata4/6	0.0698218	0.100326885620897	-	derivatization:shuffled_bg_108|shuffled_background_seq
133	144	ACCATCTCCCAG	Klf4	0.0188939	0.0681099255749254	+	derivatization:shuffled_bg_108|shuffled_background_seq
179	190	TTTAGATTTCGA	Gata4/6	0.0979058	0.140680761570489	+	derivatization:shuffled_bg_108|shuffled_background_seq
185	196	TTTCGATACGTC	Gata4/6	0.126311	0.18149616952959	+	derivatization:shuffled_bg_108|shuffled_background_seq
189	202	GATACGTCCACAGA	Foxa2	0.0311555	0.13827528450077	+	derivatization:shuffled_bg_108|shuffled_background_seq
211	222	TCTGACTCTGAC	Jun_Atf3	0.0450548	0.112530236937705	-	derivatization:shuffled_bg_108|shuffled_background_seq
224	235	GTGAGAATAGGA	Sox17	0.0185882	0.0924164034609882	+	derivatization:shuffled_bg_108|shuffled_background_seq
236	247	GCCTGATTGTGT	Gata4/6	0.0698881	0.100422152035064	+	derivatization:shuffled_bg_108|shuffled_background_seq
237	248	CCTGATTGTGTC	Sox17	0.0325137	0.161650897731331	-	derivatization:shuffled_bg_108|shuffled_background_seq
253	264	TCCAGATTTCAA	Gata4/6	0.126342	0.181540713403484	+	derivatization:shuffled_bg_108|shuffled_background_seq
255	268	CAGATTTCAACACT	Foxa2	0.0203074	0.0901289182478513	+	derivatization:shuffled_bg_108|shuffled_background_seq
267	278	CTGGGAGGGATT	Klf4	0.052979	0.190982049605109	-	derivatization:shuffled_bg_108|shuffled_background_seq
282	295	AGGAGGTCCATAAA	Foxa2	0.0120296	0.0533901353671249	+	derivatization:shuffled_bg_108|shuffled_background_seq
26	37	AGGAGAGTCAGA	Jun_Atf3	0.0606825	0.151562455120704	+	derivatization:shuffled_bg_109|shuffled_background_seq
32	43	GTCAGATTACAT	Gata4/6	0.242928	0.349063038622797	+	derivatization:shuffled_bg_109|shuffled_background_seq
36	47	GATTACATGTCT	Jun_Atf3	0.036752	0.0917929114752379	-	derivatization:shuffled_bg_109|shuffled_background_seq
44	55	GTCTATTCTCTA	Sox17	0.0296334	0.147330685613499	-	derivatization:shuffled_bg_109|shuffled_background_seq
70	81	GTTGACGCATCT	Jun_Atf3	0.109796	0.274229824454049	-	derivatization:shuffled_bg_109|shuffled_background_seq
127	138	GAGCAAGTCAGA	Jun_Atf3	0.0723267	0.180645362712127	+	derivatization:shuffled_bg_109|shuffled_background_seq
163	174	AATGGCATCAGT	Jun_Atf3	0.0383234	0.0957176878436583	+	derivatization:shuffled_bg_109|shuffled_background_seq
167	178	GCATCAGTCAGG	Jun_Atf3	0.0520883	0.130097320167491	+	derivatization:shuffled_bg_109|shuffled_background_seq
178	189	GATGACTCTAAG	Jun_Atf3	0.231364	0.577861753661214	-	derivatization:shuffled_bg_109|shuffled_background_seq
194	207	CATGTGTACATGTC	Foxa2	0.0860445	0.381885308123012	-	derivatization:shuffled_bg_109|shuffled_background_seq
199	210	GTACATGTCAGA	Jun_Atf3	0.0432586	0.108043993261393	+	derivatization:shuffled_bg_109|shuffled_background_seq
209	220	GAATGATATCTA	Gata4/6	0.135401	0.194557582874619	+	derivatization:shuffled_bg_109|shuffled_background_seq
210	221	AATGATATCTAG	Jun_Atf3	0.0376224	0.0939668489520567	-	derivatization:shuffled_bg_109|shuffled_background_seq
211	222	ATGATATCTAGG	Gata4/6	0.243263	0.349544399840683	-	derivatization:shuffled_bg_109|shuffled_background_seq
227	238	TCACTTTGTCTC	Sox17	0.0155265	0.0771943108174559	-	derivatization:shuffled_bg_109|shuffled_background_seq
230	241	CTTTGTCTCAGT	Jun_Atf3	0.029766	0.0743444656881783	+	derivatization:shuffled_bg_109|shuffled_background_seq
269	282	GTTGTGTCCACAAG	Foxa2	0.0689533	0.306030626206189	+	derivatization:shuffled_bg_109|shuffled_background_seq
29	42	TCTGTTTGCAGTCT	Foxa2	0.0990113	0.439434952939002	-	derivatization:shuffled_bg_10|shuffled_background_seq
48	59	CAGGGTGCTCAC	Klf4	0.0172177	0.0620674538116214	-	derivatization:shuffled_bg_10|shuffled_background_seq
67	78	GTGTGCCTCACG	Jun_Atf3	0.0939284	0.234598424744524	+	derivatization:shuffled_bg_10|shuffled_background_seq
75	88	CACGAACACATACA	Foxa2	0.0163385	0.0725140259606114	+	derivatization:shuffled_bg_10|shuffled_background_seq
97	108	GTGGGTGGGTTT	Klf4	0.18599	0.670468514053762	-	derivatization:shuffled_bg_10|shuffled_background_seq
101	112	GTGGGTTTGTGA	Klf4	0.0401656	0.144791494962513	-	derivatization:shuffled_bg_10|shuffled_background_seq
112	123	AAAGGTGAGCAT	Klf4	0.0163528	0.0589496075951307	-	derivatization:shuffled_bg_10|shuffled_background_seq
116	127	GTGAGCATCACA	Jun_Atf3	0.0529368	0.132216559539137	+	derivatization:shuffled_bg_10|shuffled_background_seq
178	191	AGTGCTTGCTCTGT	Foxa2	0.0258259	0.114621292227325	-	derivatization:shuffled_bg_10|shuffled_background_seq
187	200	TCTGTTTAATTAAC	Foxa2	0.107577	0.477451502326694	-	derivatization:shuffled_bg_10|shuffled_background_seq
207	220	GTTGTTTGTGATCA	Foxa2	0.02011	0.0892528115841659	-	derivatization:shuffled_bg_10|shuffled_background_seq
211	222	TTTGTGATCATG	Jun_Atf3	0.0211643	0.0528605985071663	+	derivatization:shuffled_bg_10|shuffled_background_seq
212	223	TTGTGATCATGG	Gata4/6	0.166152	0.238743668878248	-	derivatization:shuffled_bg_10|shuffled_background_seq
222	233	GGTGACACTCAA	Jun_Atf3	0.105894	0.264484070737887	-	derivatization:shuffled_bg_10|shuffled_background_seq
228	239	ACTCAATCTTCT	Gata4/6	0.0647134	0.0929866299628389	-	derivatization:shuffled_bg_10|shuffled_background_seq
255	266	TAGGGAGAATCC	Klf4	0.022493	0.0810841888629027	-	derivatization:shuffled_bg_10|shuffled_background_seq
261	272	GAATCCTCCCTG	Klf4	0.0282693	0.101906960397548	+	derivatization:shuffled_bg_10|shuffled_background_seq
269	282	CCTGTATGCATGGA	Foxa2	0.015665	0.0695248778451496	-	derivatization:shuffled_bg_10|shuffled_background_seq
5	16	CACTAATCCGTC	Gata4/6	0.0357236	0.0513312107560485	-	derivatization:shuffled_bg_110|shuffled_background_seq
51	62	GAGAGATGGCAA	Gata4/6	0.047495	0.0682455255029875	+	derivatization:shuffled_bg_110|shuffled_background_seq
54	67	AGATGGCAAACCTT	Foxa2	0.0135027	0.0599280924404533	+	derivatization:shuffled_bg_110|shuffled_background_seq
57	68	TGGCAAACCTTC	Klf4	0.0158118	0.0569993765821564	+	derivatization:shuffled_bg_110|shuffled_background_seq
113	126	CCACAGCAAATAGG	Foxa2	0.108294	0.480633713460749	+	derivatization:shuffled_bg_110|shuffled_background_seq
123	134	TAGGGCGGGTGC	Klf4	0.218018	0.785925073912431	-	derivatization:shuffled_bg_110|shuffled_background_seq
137	148	ATACGATCTCTG	Gata4/6	0.0621057	0.0892396280288639	-	derivatization:shuffled_bg_110|shuffled_background_seq
156	167	TATTACTAGTTC	Jun_Atf3	0.0350411	0.0875197156697583	-	derivatization:shuffled_bg_110|shuffled_background_seq
180	191	GCTGACTTTCTG	Jun_Atf3	0.0713505	0.178207175941825	-	derivatization:shuffled_bg_110|shuffled_background_seq
188	199	TCTGACCAAAGG	Jun_Atf3	0.0499253	0.124694945670295	-	derivatization:shuffled_bg_110|shuffled_background_seq
200	211	CTCCATTCTATT	Sox17	0.0487136	0.242193203840996	-	derivatization:shuffled_bg_110|shuffled_background_seq
210	221	TTCCGATATTGT	Gata4/6	0.158014	0.22705018353151	+	derivatization:shuffled_bg_110|shuffled_background_seq
213	224	CGATATTGTGTA	Sox17	0.0245781	0.122196856387628	-	derivatization:shuffled_bg_110|shuffled_background_seq
217	230	ATTGTGTATATGAT	Foxa2	0.0518392	0.230074308815211	-	derivatization:shuffled_bg_110|shuffled_background_seq
224	235	ATATGATCAGCC	Gata4/6	0.124269	0.178562021449221	+	derivatization:shuffled_bg_110|shuffled_background_seq
225	236	TATGATCAGCCT	Jun_Atf3	0.0239614	0.0598467204239977	-	derivatization:shuffled_bg_110|shuffled_background_seq
238	249	CTTGACTCCGTC	Jun_Atf3	0.0234775	0.0586381170864143	-	derivatization:shuffled_bg_110|shuffled_background_seq
260	271	TAAGACTTACGG	Jun_Atf3	0.0215951	0.0539365776719338	-	derivatization:shuffled_bg_110|shuffled_background_seq
264	275	ACTTACGGATCA	Jun_Atf3	0.0206391	0.0515488430351704	-	derivatization:shuffled_bg_110|shuffled_background_seq
266	277	TTACGGATCACA	Jun_Atf3	0.0238905	0.059669638430539	+	derivatization:shuffled_bg_110|shuffled_background_seq
267	278	TACGGATCACAC	Gata4/6	0.0441169	0.0633915364577903	+	derivatization:shuffled_bg_110|shuffled_background_seq
271	282	GATCACACAGGC	Jun_Atf3	0.0216688	0.0541206530304374	-	derivatization:shuffled_bg_110|shuffled_background_seq
286	297	TACGCAGCCCTT	Klf4	0.017652	0.0636330459168612	+	derivatization:shuffled_bg_110|shuffled_background_seq
12	25	TTAGTGCAAGTATA	Foxa2	0.0211667	0.0939426895553736	+	derivatization:shuffled_bg_111|shuffled_background_seq
16	29	TGCAAGTATACACA	Foxa2	0.016143	0.0716463519345196	+	derivatization:shuffled_bg_111|shuffled_background_seq
18	31	CAAGTATACACAGG	Foxa2	0.0364496	0.161771719598121	+	derivatization:shuffled_bg_111|shuffled_background_seq
31	42	GTCCATGCCTTC	Klf4	0.0407865	0.147029754548383	+	derivatization:shuffled_bg_111|shuffled_background_seq
75	86	CTCAATGCCTAT	Klf4	0.0167719	0.0604604057791187	+	derivatization:shuffled_bg_111|shuffled_background_seq
80	91	TGCCTATCTCTG	Gata4/6	0.353797	0.508370611356574	-	derivatization:shuffled_bg_111|shuffled_background_seq
87	98	CTCTGATTGTTT	Gata4/6	0.0451472	0.0648719736601427	+	derivatization:shuffled_bg_111|shuffled_background_seq
88	99	TCTGATTGTTTC	Sox17	0.130765	0.650134547647224	-	derivatization:shuffled_bg_111|shuffled_background_seq
134	147	AGTGAATTTTTCAC	Hnf1b	0.00120398	0.0837277303529921	-	derivatization:shuffled_bg_111|shuffled_background_seq
135	148	GTGAATTTTTCACC	Hnf1b	0.00285098	0.198264161100494	+	derivatization:shuffled_bg_111|shuffled_background_seq
137	148	GAATTTTTCACC	Jun_Atf3	0.0312054	0.0779395548473386	+	derivatization:shuffled_bg_111|shuffled_background_seq
173	184	AGCTGATTTAGC	Gata4/6	0.0530724	0.076259686866086	+	derivatization:shuffled_bg_111|shuffled_background_seq
174	185	GCTGATTTAGCT	Jun_Atf3	0.0486799	0.121584396803533	-	derivatization:shuffled_bg_111|shuffled_background_seq
213	224	AAGGGCTTTCCT	Klf4	0.0322897	0.116399952568642	-	derivatization:shuffled_bg_111|shuffled_background_seq
233	244	CATCCAATCACC	Jun_Atf3	0.0468522	0.117019477770465	+	derivatization:shuffled_bg_111|shuffled_background_seq
234	245	ATCCAATCACCT	Gata4/6	0.116108	0.166835487421852	-	derivatization:shuffled_bg_111|shuffled_background_seq
243	254	CCTGGATAGCCT	Gata4/6	0.051871	0.0745333962178222	+	derivatization:shuffled_bg_111|shuffled_background_seq
7	20	CATGTGAGCAAAGG	Foxa2	0.0124292	0.0551636521999958	-	derivatization:shuffled_bg_112|shuffled_background_seq
9	20	TGTGAGCAAAGG	Jun_Atf3	0.0311838	0.0778856060312778	-	derivatization:shuffled_bg_112|shuffled_background_seq
51	64	AATATGTGCACTTC	Foxa2	0.126622	0.561977598628058	-	derivatization:shuffled_bg_112|shuffled_background_seq
93	104	AAGGGTTTAATT	Klf4	0.0213594	0.0769977158937573	-	derivatization:shuffled_bg_112|shuffled_background_seq
100	113	TAATTTCACACAGT	Foxa2	0.0122629	0.0544255744990287	+	derivatization:shuffled_bg_112|shuffled_background_seq
121	132	TTGGGAGGTGCT	Klf4	0.0869905	0.313588855700811	-	derivatization:shuffled_bg_112|shuffled_background_seq
176	189	GTTCTTTGCTTTCT	Foxa2	0.0126731	0.056246136573212	-	derivatization:shuffled_bg_112|shuffled_background_seq
225	236	TGTGACGGTGGC	Jun_Atf3	0.0545236	0.136179799415305	-	derivatization:shuffled_bg_112|shuffled_background_seq
275	286	CTAGGAGAGGTT	Klf4	0.0170508	0.061465802136824	-	derivatization:shuffled_bg_112|shuffled_background_seq
15	26	CCATGATTTGCA	Gata4/6	0.0778689	0.111889756834184	+	derivatization:shuffled_bg_113|shuffled_background_seq
16	27	CATGATTTGCAG	Jun_Atf3	0.0411258	0.102717047201468	-	derivatization:shuffled_bg_113|shuffled_background_seq
17	30	ATGATTTGCAGATC	Foxa2	0.0167932	0.0745320892837004	-	derivatization:shuffled_bg_113|shuffled_background_seq
53	64	CCTGACTGAAAA	Jun_Atf3	0.0620669	0.155020174609339	-	derivatization:shuffled_bg_113|shuffled_background_seq
55	68	TGACTGAAAACAAA	Foxa2	0.0114669	0.050892743170287	+	derivatization:shuffled_bg_113|shuffled_background_seq
61	72	AAAACAAAGGCT	Sox17	0.124546	0.619215060385203	+	derivatization:shuffled_bg_113|shuffled_background_seq
82	93	GAGCACTCCTAG	Klf4	0.0245232	0.0884027822132546	+	derivatization:shuffled_bg_113|shuffled_background_seq
97	108	GGTTCAATGGGG	Sox17	0.0122442	0.0608754439513795	+	derivatization:shuffled_bg_113|shuffled_background_seq
107	118	GGCAAAACCCCT	Klf4	0.0429484	0.154823108387476	+	derivatization:shuffled_bg_113|shuffled_background_seq
117	128	CTTAATTCTCCT	Sox17	0.0103638	0.051526512636457	-	derivatization:shuffled_bg_113|shuffled_background_seq
130	141	GGTGAGGGCAAG	Jun_Atf3	0.0516556	0.129016595505015	-	derivatization:shuffled_bg_113|shuffled_background_seq
132	145	TGAGGGCAAGCAAT	Foxa2	0.0143653	0.0637565099080069	+	derivatization:shuffled_bg_113|shuffled_background_seq
133	144	GAGGGCAAGCAA	Klf4	0.0147823	0.0532881698763209	-	derivatization:shuffled_bg_113|shuffled_background_seq
139	150	AAGCAATCAAAG	Gata4/6	0.0595123	0.0855131737528465	-	derivatization:shuffled_bg_113|shuffled_background_seq
161	172	AGAAAGATCACC	Jun_Atf3	0.0244145	0.0609783967460871	+	derivatization:shuffled_bg_113|shuffled_background_seq
162	173	GAAAGATCACCA	Gata4/6	0.141536	0.203372959208145	+	derivatization:shuffled_bg_113|shuffled_background_seq
169	180	CACCACTCCAAC	Klf4	0.0185823	0.0669866501892641	+	derivatization:shuffled_bg_113|shuffled_background_seq
192	205	ACTGTTTGAAGTAA	Foxa2	0.0398519	0.176871910590304	-	derivatization:shuffled_bg_113|shuffled_background_seq
207	220	GCTGTTGGCTCAGA	Foxa2	0.102613	0.455420127055495	-	derivatization:shuffled_bg_113|shuffled_background_seq
209	220	TGTTGGCTCAGA	Jun_Atf3	0.0272295	0.0680092262465985	+	derivatization:shuffled_bg_113|shuffled_background_seq
245	258	AGCTGCTCATTACA	Hnf1b	0.00227175	0.157983082301541	-	derivatization:shuffled_bg_113|shuffled_background_seq
251	264	TCATTACAAACTCT	Foxa2	0.0125316	0.0556181269839947	+	derivatization:shuffled_bg_113|shuffled_background_seq
252	263	CATTACAAACTC	Jun_Atf3	0.0380353	0.0949981205331442	-	derivatization:shuffled_bg_113|shuffled_background_seq
260	271	ACTCTATCGGTG	Gata4/6	0.195363	0.280716930178759	-	derivatization:shuffled_bg_113|shuffled_background_seq
278	291	GCTTTCTCAACAGT	Foxa2	0.0277456	0.123141362958211	+	derivatization:shuffled_bg_113|shuffled_background_seq
288	299	CAGTCAATCAGG	Jun_Atf3	0.0214547	0.0535859103675388	+	derivatization:shuffled_bg_113|shuffled_background_seq
289	300	AGTCAATCAGGA	Gata4/6	0.0634219	0.0911308747004511	-	derivatization:shuffled_bg_113|shuffled_background_seq
2	13	GTAGGAATGGTT	Klf4	0.0163058	0.058780179022839	-	derivatization:shuffled_bg_114|shuffled_background_seq
7	20	AATGGTTACTGTGA	Foxa2	0.0116843	0.0518576144402223	-	derivatization:shuffled_bg_114|shuffled_background_seq
16	27	TGTGACTTTCTT	Jun_Atf3	0.104806	0.261766648891864	-	derivatization:shuffled_bg_114|shuffled_background_seq
30	41	TGCAGTCTCATT	Jun_Atf3	0.0231531	0.0578278857933536	+	derivatization:shuffled_bg_114|shuffled_background_seq
38	49	CATTAAATCATC	Jun_Atf3	0.198746	0.496394046148716	+	derivatization:shuffled_bg_114|shuffled_background_seq
39	52	ATTAAATCATCACC	Hnf1b	0.00148155	0.103030630828149	-	derivatization:shuffled_bg_114|shuffled_background_seq
39	50	ATTAAATCATCA	Gata4/6	0.045493	0.0653688533889338	-	derivatization:shuffled_bg_114|shuffled_background_seq
40	53	TTAAATCATCACCT	Hnf1b	0.00198226	0.137851235709499	+	derivatization:shuffled_bg_114|shuffled_background_seq
41	52	TAAATCATCACC	Jun_Atf3	0.0515861	0.128843010194078	+	derivatization:shuffled_bg_114|shuffled_background_seq
53	64	TGTTATATAATA	Jun_Atf3	0.0220224	0.055003815130395	+	derivatization:shuffled_bg_114|shuffled_background_seq
67	78	TCTGACCCTGCA	Jun_Atf3	0.0237748	0.0593806625963617	-	derivatization:shuffled_bg_114|shuffled_background_seq
71	84	ACCCTGCAAATTAA	Foxa2	0.0124685	0.0553380746512766	+	derivatization:shuffled_bg_114|shuffled_background_seq
79	92	AATTAAAAATTGAT	Hnf1b	0.00664349	0.462004634066014	-	derivatization:shuffled_bg_114|shuffled_background_seq
80	93	ATTAAAAATTGATT	Hnf1b	0.00256577	0.178429956234984	+	derivatization:shuffled_bg_114|shuffled_background_seq
84	97	AAAATTGATTTTTT	Foxa2	0.0195489	0.086762520555828	-	derivatization:shuffled_bg_114|shuffled_background_seq
92	105	TTTTTTCAGTAACA	Hnf1b	0.000987993	0.0687074631593911	+	derivatization:shuffled_bg_114|shuffled_background_seq
94	105	TTTTCAGTAACA	Jun_Atf3	0.0383312	0.0957371693605692	+	derivatization:shuffled_bg_114|shuffled_background_seq
110	121	AACCAAGTCAGT	Jun_Atf3	0.0440881	0.110115777655949	+	derivatization:shuffled_bg_114|shuffled_background_seq
139	150	AGCTAAGTCATG	Jun_Atf3	0.219225	0.54754301856114	+	derivatization:shuffled_bg_114|shuffled_background_seq
144	155	AGTCATGTCATC	Jun_Atf3	0.194709	0.486311112332175	+	derivatization:shuffled_bg_114|shuffled_background_seq
148	159	ATGTCATCTTGA	Gata4/6	0.0898329	0.129080818358929	-	derivatization:shuffled_bg_114|shuffled_background_seq
160	171	ACAGCAGTAATC	Jun_Atf3	0.0270487	0.067557654675127	+	derivatization:shuffled_bg_114|shuffled_background_seq
174	185	TGTTAAACCCCA	Klf4	0.0145031	0.0522816920596436	+	derivatization:shuffled_bg_114|shuffled_background_seq
205	216	AATTAATCTGCC	Gata4/6	0.0959431	0.13786055959334	-	derivatization:shuffled_bg_114|shuffled_background_seq
246	257	TGTTGTGACACA	Jun_Atf3	0.0205595	0.051350031657465	+	derivatization:shuffled_bg_114|shuffled_background_seq
249	260	TGTGACACAAAT	Jun_Atf3	0.233037	0.58204028927555	-	derivatization:shuffled_bg_114|shuffled_background_seq
265	276	AGCAGCTCCCAT	Klf4	0.0397429	0.14326771927086	+	derivatization:shuffled_bg_114|shuffled_background_seq
271	282	TCCCATTGTGAC	Sox17	0.113945	0.566509242011722	-	derivatization:shuffled_bg_114|shuffled_background_seq
274	285	CATTGTGACATA	Jun_Atf3	0.0254108	0.0634667858868898	+	derivatization:shuffled_bg_114|shuffled_background_seq
277	288	TGTGACATAGGG	Jun_Atf3	0.124762	0.311609360619113	-	derivatization:shuffled_bg_114|shuffled_background_seq
3	14	TTCTAAGTAATT	Jun_Atf3	0.0476999	0.119136719037813	+	derivatization:shuffled_bg_115|shuffled_background_seq
20	31	AATGATGTACAG	Jun_Atf3	0.12322	0.307758014583664	-	derivatization:shuffled_bg_115|shuffled_background_seq
37	50	TTAATTTATTGAGT	Foxa2	0.0149568	0.0663817231378445	-	derivatization:shuffled_bg_115|shuffled_background_seq
41	54	TTTATTGAGTGTTG	Foxa2	0.014533	0.0645008011314114	-	derivatization:shuffled_bg_115|shuffled_background_seq
48	61	AGTGTTGACTGGCT	Foxa2	0.0500479	0.222124106856448	-	derivatization:shuffled_bg_115|shuffled_background_seq
51	62	GTTGACTGGCTG	Jun_Atf3	0.0218107	0.0544750667803921	-	derivatization:shuffled_bg_115|shuffled_background_seq
74	87	GCTCGCTCAACATA	Foxa2	0.0232364	0.103128494833133	+	derivatization:shuffled_bg_115|shuffled_background_seq
87	100	AGTATTTTCCTATG	Foxa2	0.0245984	0.109173364518744	-	derivatization:shuffled_bg_115|shuffled_background_seq
95	108	CCTATGGGTTTTAG	Foxa2	0.0185581	0.0823651219622133	-	derivatization:shuffled_bg_115|shuffled_background_seq
98	109	ATGGGTTTTAGA	Klf4	0.0183965	0.066316866599226	-	derivatization:shuffled_bg_115|shuffled_background_seq
108	121	GAACTGAAAACACA	Foxa2	0.0121392	0.0538765654093738	+	derivatization:shuffled_bg_115|shuffled_background_seq
113	124	GAAAACACACTA	Klf4	0.0187261	0.0675050295232118	+	derivatization:shuffled_bg_115|shuffled_background_seq
152	163	TTGGGTGCTTTG	Klf4	0.0337626	0.121709555635204	-	derivatization:shuffled_bg_115|shuffled_background_seq
160	171	TTTGACTAGTCT	Jun_Atf3	0.0213685	0.0533706146293704	-	derivatization:shuffled_bg_115|shuffled_background_seq
178	191	ATTGAACATATAAT	Foxa2	0.0201516	0.0894374419651655	+	derivatization:shuffled_bg_115|shuffled_background_seq
184	195	CATATAATAGGC	Sox17	0.0128671	0.0639723644555622	+	derivatization:shuffled_bg_115|shuffled_background_seq
186	199	TATAATAGGCTACT	Hnf1b	0.000990049	0.0688504424560619	+	derivatization:shuffled_bg_115|shuffled_background_seq
202	213	TGCTATTGTCAA	Sox17	0.0906331	0.450607650903266	-	derivatization:shuffled_bg_115|shuffled_background_seq
204	217	CTATTGTCAATAAC	Foxa2	0.0736342	0.326805538475922	+	derivatization:shuffled_bg_115|shuffled_background_seq
213	224	ATAACAAAAACA	Sox17	0.037765	0.187759195441421	+	derivatization:shuffled_bg_115|shuffled_background_seq
219	230	AAAACACTGGAA	Sox17	0.0405532	0.20162150680723	+	derivatization:shuffled_bg_115|shuffled_background_seq
229	240	AATTATGCAAAT	Jun_Atf3	0.0348703	0.0870931204020186	-	derivatization:shuffled_bg_115|shuffled_background_seq
230	243	ATTATGCAAATTAG	Foxa2	0.0454487	0.201711798003246	+	derivatization:shuffled_bg_115|shuffled_background_seq
246	257	GTACCAATGGAG	Sox17	0.0148743	0.0739517172184384	+	derivatization:shuffled_bg_115|shuffled_background_seq
256	267	AGGAGATTTCAA	Gata4/6	0.108789	0.156318822485409	+	derivatization:shuffled_bg_115|shuffled_background_seq
261	272	ATTTCAATCAGG	Jun_Atf3	0.0201838	0.05041167192626	+	derivatization:shuffled_bg_115|shuffled_background_seq
262	273	TTTCAATCAGGG	Gata4/6	0.0791304	0.113702405121836	-	derivatization:shuffled_bg_115|shuffled_background_seq
7	18	AAAACAACAAAC	Sox17	0.018956	0.0942450234022924	+	derivatization:shuffled_bg_116|shuffled_background_seq
20	31	AGTTACAAAGGG	Jun_Atf3	0.0201082	0.0502228510700473	-	derivatization:shuffled_bg_116|shuffled_background_seq
21	32	GTTACAAAGGGA	Sox17	0.0256223	0.127388386955083	+	derivatization:shuffled_bg_116|shuffled_background_seq
32	43	ACTATCCTCATC	Jun_Atf3	0.0479878	0.119855786822252	+	derivatization:shuffled_bg_116|shuffled_background_seq
35	46	ATCCTCATCATG	Jun_Atf3	0.0312916	0.078154850585507	+	derivatization:shuffled_bg_116|shuffled_background_seq
36	47	TCCTCATCATGA	Gata4/6	0.0934665	0.134301935138962	-	derivatization:shuffled_bg_116|shuffled_background_seq
51	62	GTGGAATCTCAT	Gata4/6	0.0898496	0.129104814574865	-	derivatization:shuffled_bg_116|shuffled_background_seq
52	63	TGGAATCTCATA	Jun_Atf3	0.0278738	0.0696184494960406	+	derivatization:shuffled_bg_116|shuffled_background_seq
58	69	CTCATATCTGGT	Gata4/6	0.299329	0.430105588025766	-	derivatization:shuffled_bg_116|shuffled_background_seq
79	90	AAGCGATAACCT	Gata4/6	0.549992	0.79028304163468	+	derivatization:shuffled_bg_116|shuffled_background_seq
103	116	TCTCTTCAAACAAG	Foxa2	0.0433868	0.192560610921924	+	derivatization:shuffled_bg_116|shuffled_background_seq
118	129	GGCAGCATCAGA	Jun_Atf3	0.022999	0.057443000952846	+	derivatization:shuffled_bg_116|shuffled_background_seq
146	157	GTTTATTGATCC	Sox17	0.0198398	0.0986390807816418	-	derivatization:shuffled_bg_116|shuffled_background_seq
147	160	TTTATTGATCCTTA	Foxa2	0.0381222	0.169195103618791	-	derivatization:shuffled_bg_116|shuffled_background_seq
165	176	GGAACAAAATAT	Sox17	0.0204339	0.10159281407998	+	derivatization:shuffled_bg_116|shuffled_background_seq
169	180	CAAAATATCACA	Jun_Atf3	0.0258805	0.0646399228731741	+	derivatization:shuffled_bg_116|shuffled_background_seq
170	181	AAAATATCACAA	Gata4/6	0.102708	0.147581038706408	-	derivatization:shuffled_bg_116|shuffled_background_seq
175	186	ATCACAATTTAG	Sox17	0.018561	0.092281171099913	+	derivatization:shuffled_bg_116|shuffled_background_seq
189	200	CTCAAAGTCACT	Jun_Atf3	0.0684057	0.170852154018875	+	derivatization:shuffled_bg_116|shuffled_background_seq
216	227	AATTACTGAAAC	Jun_Atf3	0.0468305	0.116965279191367	-	derivatization:shuffled_bg_116|shuffled_background_seq
231	242	TCCAATTCTTAC	Sox17	0.0213679	0.106236454713961	-	derivatization:shuffled_bg_116|shuffled_background_seq
238	249	CTTACAAAAGAG	Sox17	0.0130788	0.065024889854078	+	derivatization:shuffled_bg_116|shuffled_background_seq
275	286	AGGTGATAACTA	Gata4/6	0.232417	0.673869704258582	+	derivatization:shuffled_bg_116|shuffled_background_seq
276	289	GGTGATAACTAAAC	Hnf1b	0.00075848	0.0527465646589955	+	derivatization:shuffled_bg_116|shuffled_background_seq
276	287	GGTGATAACTAA	Jun_Atf3	0.0368705	0.0920888806744601	-	derivatization:shuffled_bg_116|shuffled_background_seq
279	290	GATAACTAAACC	Jun_Atf3	0.0344497	0.0860426170670576	-	derivatization:shuffled_bg_116|shuffled_background_seq
284	295	CTAAACCTCACA	Jun_Atf3	0.035919	0.0897123853743761	+	derivatization:shuffled_bg_116|shuffled_background_seq
5	16	CGAGGTGGGGTA	Klf4	0.0460161	0.165881747349585	-	derivatization:shuffled_bg_117|shuffled_background_seq
10	21	TGGGGTAGAACC	Klf4	0.016511	0.059519896959738	-	derivatization:shuffled_bg_117|shuffled_background_seq
29	42	AAGGTTTGTGTAGA	Foxa2	0.0134497	0.0596928662338914	-	derivatization:shuffled_bg_117|shuffled_background_seq
36	47	GTGTAGATCATG	Jun_Atf3	0.0433601	0.108297502744271	+	derivatization:shuffled_bg_117|shuffled_background_seq
37	48	TGTAGATCATGG	Gata4/6	0.0983825	0.141365731399046	+	derivatization:shuffled_bg_117|shuffled_background_seq
77	88	GGGAGAATGTAA	Sox17	0.0125641	0.0624659157274078	+	derivatization:shuffled_bg_117|shuffled_background_seq
109	120	TGAAGATAGAAA	Gata4/6	0.190329	0.273483579818046	+	derivatization:shuffled_bg_117|shuffled_background_seq
125	136	TATGAGGTTGAC	Jun_Atf3	0.0370698	0.0925866584078356	-	derivatization:shuffled_bg_117|shuffled_background_seq
128	141	GAGGTTGACTTTCT	Foxa2	0.0152494	0.0676803493272789	-	derivatization:shuffled_bg_117|shuffled_background_seq
131	142	GTTGACTTTCTA	Jun_Atf3	0.0267068	0.0667037148505356	-	derivatization:shuffled_bg_117|shuffled_background_seq
164	175	AATGACCAAGCC	Jun_Atf3	0.116001	0.289727620919652	-	derivatization:shuffled_bg_117|shuffled_background_seq
167	178	GACCAAGCCTTA	Klf4	0.0503763	0.181599672049715	+	derivatization:shuffled_bg_117|shuffled_background_seq
180	191	GAGGACAGAAAG	Jun_Atf3	0.0202044	0.0504631231119475	-	derivatization:shuffled_bg_117|shuffled_background_seq
195	206	AGGTTATCCTTA	Gata4/6	0.112601	0.161796282075206	-	derivatization:shuffled_bg_117|shuffled_background_seq
207	218	GAGGGTAGAAGT	Klf4	0.0143109	0.0515888373448679	-	derivatization:shuffled_bg_117|shuffled_background_seq
228	239	GGTCTCCTCATT	Jun_Atf3	0.0634093	0.158372993622301	+	derivatization:shuffled_bg_117|shuffled_background_seq
229	242	GTCTCCTCATTAAA	Hnf1b	0.00094228	0.0655284687096275	-	derivatization:shuffled_bg_117|shuffled_background_seq
11	22	TGCTGTGTCAAC	Jun_Atf3	0.048104	0.120146011471616	+	derivatization:shuffled_bg_118|shuffled_background_seq
12	25	GCTGTGTCAACTAT	Foxa2	0.0492962	0.21878788913055	+	derivatization:shuffled_bg_118|shuffled_background_seq
16	29	TGTCAACTATCAAA	Hnf1b	0.004461	0.310228911696787	-	derivatization:shuffled_bg_118|shuffled_background_seq
19	30	CAACTATCAAAA	Gata4/6	0.0971806	0.139638722301203	-	derivatization:shuffled_bg_118|shuffled_background_seq
54	67	AATATGTGGTGTTG	Foxa2	0.0135532	0.0601522230712341	-	derivatization:shuffled_bg_118|shuffled_background_seq
61	74	GGTGTTGATCTATG	Foxa2	0.0514866	0.228509388807027	-	derivatization:shuffled_bg_118|shuffled_background_seq
63	74	TGTTGATCTATG	Gata4/6	0.0934368	0.134259259233973	-	derivatization:shuffled_bg_118|shuffled_background_seq
71	82	TATGAATCTGTC	Gata4/6	0.0379751	0.0545663892099906	-	derivatization:shuffled_bg_118|shuffled_background_seq
87	100	GTTGGATACACACT	Foxa2	0.0534269	0.237120887082351	+	derivatization:shuffled_bg_118|shuffled_background_seq
90	101	GGATACACACTG	Klf4	0.0165471	0.0596500325227109	+	derivatization:shuffled_bg_118|shuffled_background_seq
128	141	AATGTGTGCTCTGA	Foxa2	0.160066	0.710409773198961	-	derivatization:shuffled_bg_118|shuffled_background_seq
137	148	TCTGAGAAATCT	Jun_Atf3	0.0221831	0.0554051843313656	-	derivatization:shuffled_bg_118|shuffled_background_seq
140	151	GAGAAATCTCCT	Gata4/6	0.0660869	0.094960210956172	-	derivatization:shuffled_bg_118|shuffled_background_seq
173	184	CTAGGTGTTGCA	Klf4	0.0599058	0.21595221629766	-	derivatization:shuffled_bg_118|shuffled_background_seq
189	200	CTGTGATTATTC	Gata4/6	0.0960086	0.13795467648818	+	derivatization:shuffled_bg_118|shuffled_background_seq
190	203	TGTGATTATTCACA	Hnf1b	0.000888829	0.0618113547084832	+	derivatization:shuffled_bg_118|shuffled_background_seq
190	201	TGTGATTATTCA	Sox17	0.0113673	0.056515691840097	-	derivatization:shuffled_bg_118|shuffled_background_seq
190	201	TGTGATTATTCA	Jun_Atf3	0.0311426	0.0777827036599027	-	derivatization:shuffled_bg_118|shuffled_background_seq
192	203	TGATTATTCACA	Jun_Atf3	0.0313618	0.0783301842377045	+	derivatization:shuffled_bg_118|shuffled_background_seq
193	204	GATTATTCACAT	Jun_Atf3	0.0364698	0.0910880801839255	-	derivatization:shuffled_bg_118|shuffled_background_seq
210	221	TGTGACAGGTTG	Jun_Atf3	0.060416	0.150896836626251	-	derivatization:shuffled_bg_118|shuffled_background_seq
235	248	TGTAAGTAAACTCT	Foxa2	0.0579018	0.25698152390771	+	derivatization:shuffled_bg_118|shuffled_background_seq
258	269	AAGTGTGTCAAG	Jun_Atf3	0.0320358	0.0800135871092301	+	derivatization:shuffled_bg_118|shuffled_background_seq
14	25	GAGGGTCTGTCC	Klf4	0.0217391	0.0783664824660796	-	derivatization:shuffled_bg_119|shuffled_background_seq
30	41	CATGAGATCACC	Jun_Atf3	0.0440626	0.110052088081433	+	derivatization:shuffled_bg_119|shuffled_background_seq
31	42	ATGAGATCACCT	Gata4/6	0.163936	0.23555950034441	+	derivatization:shuffled_bg_119|shuffled_background_seq
38	49	CACCTTTCCCTC	Klf4	0.0154045	0.0555311157844034	+	derivatization:shuffled_bg_119|shuffled_background_seq
42	53	TTTCCCTCCCTG	Klf4	0.0324935	0.117134623697005	+	derivatization:shuffled_bg_119|shuffled_background_seq
65	76	AGTGAGGATTGA	Jun_Atf3	0.0222372	0.0555403061345548	-	derivatization:shuffled_bg_119|shuffled_background_seq
77	90	CCTGTTGATTTAGA	Foxa2	0.0837116	0.371531360627005	-	derivatization:shuffled_bg_119|shuffled_background_seq
79	90	TGTTGATTTAGA	Gata4/6	0.0500988	0.0719869235302468	+	derivatization:shuffled_bg_119|shuffled_background_seq
84	95	ATTTAGATCACT	Jun_Atf3	0.0410838	0.102612146725794	+	derivatization:shuffled_bg_119|shuffled_background_seq
85	96	TTTAGATCACTT	Gata4/6	0.11123	0.159826293329767	+	derivatization:shuffled_bg_119|shuffled_background_seq
120	131	TCTTATTGTCCT	Sox17	0.122325	0.608172741490052	-	derivatization:shuffled_bg_119|shuffled_background_seq
133	144	TTGGGAGGTTAG	Klf4	0.0239738	0.0864222703490622	-	derivatization:shuffled_bg_119|shuffled_background_seq
186	197	TCTGACACACGT	Jun_Atf3	0.0819043	0.204566667374329	-	derivatization:shuffled_bg_119|shuffled_background_seq
190	201	ACACACGTCAAA	Jun_Atf3	0.0241168	0.0602348521839904	+	derivatization:shuffled_bg_119|shuffled_background_seq
233	244	CTCAGATCTTTT	Gata4/6	0.0664035	0.0954151332295533	-	derivatization:shuffled_bg_119|shuffled_background_seq
249	260	TCCAATTGTGGT	Sox17	0.0349811	0.173918262720929	-	derivatization:shuffled_bg_119|shuffled_background_seq
256	267	GTGGTTGTTGGT	Klf4	0.0153114	0.0551955030167362	-	derivatization:shuffled_bg_119|shuffled_background_seq
265	276	GGTTACCTAGAA	Jun_Atf3	0.0288049	0.0719439931365117	-	derivatization:shuffled_bg_119|shuffled_background_seq
19	30	TTCAGATCTGGC	Gata4/6	0.0866087	0.124447968094128	-	derivatization:shuffled_bg_11|shuffled_background_seq
28	39	GGCAACTCCTAA	Klf4	0.0453525	0.163489560103356	+	derivatization:shuffled_bg_11|shuffled_background_seq
42	53	ACCTTATCTAGC	Gata4/6	0.647959	0.931051741433631	-	derivatization:shuffled_bg_11|shuffled_background_seq
56	67	TAGGACACCCCT	Klf4	0.0197317	0.0711300799976054	+	derivatization:shuffled_bg_11|shuffled_background_seq
73	84	CTCCCATCTACG	Gata4/6	0.0361269	0.0519107121864171	-	derivatization:shuffled_bg_11|shuffled_background_seq
100	111	ATGGGTGGTTAC	Klf4	0.0789796	0.284710656769507	-	derivatization:shuffled_bg_11|shuffled_background_seq
106	117	GGTTACTTTGCT	Jun_Atf3	0.0258389	0.0645360214496496	-	derivatization:shuffled_bg_11|shuffled_background_seq
113	124	TTGCTTTGTTCG	Sox17	0.0400183	0.198962102765349	-	derivatization:shuffled_bg_11|shuffled_background_seq
120	131	GTTCGATCAGAA	Gata4/6	0.148198	0.212945581397868	+	derivatization:shuffled_bg_11|shuffled_background_seq
141	152	CTACATTGTTGT	Sox17	0.0855512	0.425341572383108	-	derivatization:shuffled_bg_11|shuffled_background_seq
168	179	CTCTTATCAGTC	Gata4/6	0.598201	0.859554513136386	-	derivatization:shuffled_bg_11|shuffled_background_seq
197	208	TATGAAGGAGAG	Jun_Atf3	0.024386	0.0609072142804514	-	derivatization:shuffled_bg_11|shuffled_background_seq
200	211	GAAGGAGAGGCC	Klf4	0.0334182	0.120468040735262	-	derivatization:shuffled_bg_11|shuffled_background_seq
227	238	AGCATCGCCCCC	Klf4	0.0727111	0.262113571548011	+	derivatization:shuffled_bg_11|shuffled_background_seq
237	248	CCATCCTCCCTG	Klf4	0.0174206	0.0627988805630677	+	derivatization:shuffled_bg_11|shuffled_background_seq
267	278	GGTGAGGTTGAT	Jun_Atf3	0.0358625	0.0895712692582912	-	derivatization:shuffled_bg_11|shuffled_background_seq
272	283	GGTTGATAGCTT	Gata4/6	0.140346	0.201663049210281	+	derivatization:shuffled_bg_11|shuffled_background_seq
4	15	GACAGATCAGTG	Gata4/6	0.126537	0.181820908739268	+	derivatization:shuffled_bg_120|shuffled_background_seq
36	47	AAGGTTGGTGGC	Klf4	0.0142057	0.0512096057319938	-	derivatization:shuffled_bg_120|shuffled_background_seq
45	56	GGCTGATTGGTA	Gata4/6	0.0751766	0.108021193231454	+	derivatization:shuffled_bg_120|shuffled_background_seq
60	71	CAGGGAGTGAGC	Klf4	0.0601959	0.216997987123656	-	derivatization:shuffled_bg_120|shuffled_background_seq
65	76	AGTGAGCAAAAA	Jun_Atf3	0.0300991	0.0751764263654857	-	derivatization:shuffled_bg_120|shuffled_background_seq
85	96	GTGGGAGGGAAG	Klf4	0.0502473	0.181134644691723	-	derivatization:shuffled_bg_120|shuffled_background_seq
93	104	GAAGAACTCATC	Jun_Atf3	0.0882428	0.220397897494752	+	derivatization:shuffled_bg_120|shuffled_background_seq
97	108	AACTCATCTTCG	Gata4/6	0.0546891	0.0785827217346128	-	derivatization:shuffled_bg_120|shuffled_background_seq
109	120	AGCTTTTGTTGT	Sox17	0.0308927	0.153591645624604	-	derivatization:shuffled_bg_120|shuffled_background_seq
121	132	ATGGGTGCATGC	Klf4	0.0370129	0.133426442624982	-	derivatization:shuffled_bg_120|shuffled_background_seq
133	144	TATGAATTCAAA	Jun_Atf3	0.0258105	0.0644650887470512	-	derivatization:shuffled_bg_120|shuffled_background_seq
169	180	GGTGATTCTTGT	Jun_Atf3	0.043986	0.109860769594847	-	derivatization:shuffled_bg_120|shuffled_background_seq
176	189	CTTGTACAAACCAT	Foxa2	0.0194225	0.0862015282443293	+	derivatization:shuffled_bg_120|shuffled_background_seq
203	214	GGTGAAGCTTGG	Jun_Atf3	0.022613	0.0564789156287972	-	derivatization:shuffled_bg_120|shuffled_background_seq
221	232	AAAAGAGTCAAC	Jun_Atf3	0.0308743	0.0771125894307775	+	derivatization:shuffled_bg_120|shuffled_background_seq
222	235	AAAGAGTCAACATT	Foxa2	0.261859	1.16219055139821	+	derivatization:shuffled_bg_120|shuffled_background_seq
236	247	TTTAGATATGAT	Gata4/6	0.251418	0.361262312473105	+	derivatization:shuffled_bg_120|shuffled_background_seq
241	252	ATATGATAGCAA	Gata4/6	0.262412	0.377059581814717	+	derivatization:shuffled_bg_120|shuffled_background_seq
242	253	TATGATAGCAAG	Jun_Atf3	0.0294242	0.0734907756266242	-	derivatization:shuffled_bg_120|shuffled_background_seq
249	260	GCAAGATTTCTG	Gata4/6	0.0528156	0.0758906911623453	+	derivatization:shuffled_bg_120|shuffled_background_seq
266	277	GGATCAATGAGT	Sox17	0.0264994	0.131749133421962	+	derivatization:shuffled_bg_120|shuffled_background_seq
268	281	ATCAATGAGTGGAT	Hnf1b	0.000971787	0.0675804580612162	+	derivatization:shuffled_bg_120|shuffled_background_seq
271	282	AATGAGTGGATG	Jun_Atf3	0.0325578	0.0813173501640319	-	derivatization:shuffled_bg_120|shuffled_background_seq
280	291	ATGGGTAGAGAT	Klf4	0.0305767	0.110224821838097	-	derivatization:shuffled_bg_120|shuffled_background_seq
285	296	TAGAGATAACAA	Gata4/6	0.88884	2.57710213940115	+	derivatization:shuffled_bg_120|shuffled_background_seq
1	12	AACACAAGAGAA	Sox17	0.0149041	0.0740998762022635	+	derivatization:shuffled_bg_121|shuffled_background_seq
22	33	TTTATAATAAAA	Sox17	0.0102906	0.0511625784882692	+	derivatization:shuffled_bg_121|shuffled_background_seq
27	40	AATAAAAAAACATC	Foxa2	0.016701	0.0741228844488888	+	derivatization:shuffled_bg_121|shuffled_background_seq
37	48	CATCTTGTAATA	Jun_Atf3	0.0264608	0.0660892977787324	+	derivatization:shuffled_bg_121|shuffled_background_seq
42	55	TGTAATAAAAAATC	Hnf1b	0.000723899	0.0503417168680548	+	derivatization:shuffled_bg_121|shuffled_background_seq
45	58	AATAAAAAATCAAC	Hnf1b	0.00129287	0.0899093595753026	-	derivatization:shuffled_bg_121|shuffled_background_seq
48	61	AAAAAATCAACAAT	Foxa2	0.118021	0.523804379710335	+	derivatization:shuffled_bg_121|shuffled_background_seq
52	65	AATCAACAATTAAA	Hnf1b	0.0191195	1.32961705384145	-	derivatization:shuffled_bg_121|shuffled_background_seq
54	65	TCAACAATTAAA	Sox17	0.0570707	0.283742849603567	+	derivatization:shuffled_bg_121|shuffled_background_seq
58	71	CAATTAAAAACATT	Foxa2	0.0125215	0.0555733008578385	+	derivatization:shuffled_bg_121|shuffled_background_seq
78	89	AACAGATCAGAA	Gata4/6	0.240973	0.346253900769163	+	derivatization:shuffled_bg_121|shuffled_background_seq
96	107	AAAACCATAAGT	Sox17	0.0141227	0.0702149288881386	+	derivatization:shuffled_bg_121|shuffled_background_seq
105	116	AGTTTCCTAATC	Jun_Atf3	0.0384145	0.0959452219706553	+	derivatization:shuffled_bg_121|shuffled_background_seq
109	120	TCCTAATCAGAG	Gata4/6	0.277386	0.398575709804647	-	derivatization:shuffled_bg_121|shuffled_background_seq
117	128	AGAGGTGTATTT	Klf4	0.0208199	0.0750528921756434	-	derivatization:shuffled_bg_121|shuffled_background_seq
136	149	ATTAATTGCTAAAT	Foxa2	0.0115921	0.0514484096054107	-	derivatization:shuffled_bg_121|shuffled_background_seq
136	149	ATTAATTGCTAAAT	Hnf1b	0.00631184	0.438940877382705	+	derivatization:shuffled_bg_121|shuffled_background_seq
139	152	AATTGCTAAATATG	Foxa2	0.0250721	0.111275754217771	+	derivatization:shuffled_bg_121|shuffled_background_seq
167	180	GACATTTACTATTC	Foxa2	0.0216161	0.0959372302578065	-	derivatization:shuffled_bg_121|shuffled_background_seq
186	197	TTGGGAATGCTA	Klf4	0.0194562	0.070136940174917	-	derivatization:shuffled_bg_121|shuffled_background_seq
193	206	TGCTAAGTTTTAAC	Hnf1b	0.00105814	0.0735856580638507	-	derivatization:shuffled_bg_121|shuffled_background_seq
194	207	GCTAAGTTTTAACA	Hnf1b	0.000736768	0.0512366587789774	+	derivatization:shuffled_bg_121|shuffled_background_seq
202	213	TTAACAAAATAA	Sox17	0.0184292	0.0916258907620557	+	derivatization:shuffled_bg_121|shuffled_background_seq
215	228	AGTCTTGGCATAGA	Foxa2	0.0140776	0.0624796310471036	-	derivatization:shuffled_bg_121|shuffled_background_seq
242	253	CCACGATTTGAG	Gata4/6	0.0817656	0.117488921782652	+	derivatization:shuffled_bg_121|shuffled_background_seq
249	260	TTGAGATAAAGA	Gata4/6	0.328809	0.953348608697126	+	derivatization:shuffled_bg_121|shuffled_background_seq
271	282	TGGTCAGTCAAA	Jun_Atf3	0.0326755	0.0816113212589556	+	derivatization:shuffled_bg_121|shuffled_background_seq
2	13	GCCTTGATCATT	Jun_Atf3	0.0285043	0.0711932054463328	+	derivatization:shuffled_bg_122|shuffled_background_seq
3	14	CCTTGATCATTT	Gata4/6	0.0875732	0.125833857331892	-	derivatization:shuffled_bg_122|shuffled_background_seq
15	26	CATGGTGTGGAC	Klf4	0.0260114	0.093767539687392	-	derivatization:shuffled_bg_122|shuffled_background_seq
18	31	GGTGTGGACAGAAG	Foxa2	0.0295034	0.130942884201506	-	derivatization:shuffled_bg_122|shuffled_background_seq
38	51	AATTTTTCAACAGA	Foxa2	0.0225046	0.0998805978904535	+	derivatization:shuffled_bg_122|shuffled_background_seq
49	60	AGAACAATGTTC	Sox17	0.103797	0.516055639063502	+	derivatization:shuffled_bg_122|shuffled_background_seq
61	72	AATTACCCCCTA	Jun_Atf3	0.0229605	0.0573468421834784	-	derivatization:shuffled_bg_122|shuffled_background_seq
91	104	AAAGTTGGCAAACC	Foxa2	0.0221573	0.0983392005029259	-	derivatization:shuffled_bg_122|shuffled_background_seq
93	106	AGTTGGCAAACCTT	Foxa2	0.0160026	0.0710232243986461	+	derivatization:shuffled_bg_122|shuffled_background_seq
96	107	TGGCAAACCTTC	Klf4	0.0158118	0.0569993765821564	+	derivatization:shuffled_bg_122|shuffled_background_seq
121	132	AGGGGTGGTCAT	Klf4	0.0300013	0.108150583529658	-	derivatization:shuffled_bg_122|shuffled_background_seq
122	133	GGGGTGGTCATC	Jun_Atf3	0.129024	0.32225426126962	+	derivatization:shuffled_bg_122|shuffled_background_seq
125	136	GTGGTCATCACC	Jun_Atf3	0.0756029	0.18882809934075	+	derivatization:shuffled_bg_122|shuffled_background_seq
126	137	TGGTCATCACCC	Gata4/6	0.0656163	0.0942840062124788	-	derivatization:shuffled_bg_122|shuffled_background_seq
128	139	GTCATCACCCTT	Klf4	0.0652972	0.235387475971135	+	derivatization:shuffled_bg_122|shuffled_background_seq
136	147	CCTTCACTCACT	Jun_Atf3	0.0412718	0.103081701235952	+	derivatization:shuffled_bg_122|shuffled_background_seq
150	161	TATTACTTGAAA	Jun_Atf3	0.0389375	0.0972514826558303	-	derivatization:shuffled_bg_122|shuffled_background_seq
162	173	TAGGTTGTTGTT	Klf4	0.0169356	0.0610505218915474	-	derivatization:shuffled_bg_122|shuffled_background_seq
188	199	CTGTGCGTCAGG	Jun_Atf3	0.141813	0.354196456112263	+	derivatization:shuffled_bg_122|shuffled_background_seq
200	211	AGCAACAACCCT	Klf4	0.0139697	0.0503588580072952	+	derivatization:shuffled_bg_122|shuffled_background_seq
201	212	GCAACAACCCTC	Klf4	0.0171438	0.061801054418167	+	derivatization:shuffled_bg_122|shuffled_background_seq
222	233	TCCTAATCTGCC	Gata4/6	0.285577	0.410345350806752	-	derivatization:shuffled_bg_122|shuffled_background_seq
233	244	CTGTGATGATGT	Gata4/6	0.0528291	0.0759100893009765	+	derivatization:shuffled_bg_122|shuffled_background_seq
234	245	TGTGATGATGTG	Jun_Atf3	0.0309027	0.077183522133376	-	derivatization:shuffled_bg_122|shuffled_background_seq
237	248	GATGATGTGTTT	Jun_Atf3	0.0985397	0.246115747684384	-	derivatization:shuffled_bg_122|shuffled_background_seq
260	273	AATGTCTCAATAAA	Foxa2	0.0281319	0.124855851327926	+	derivatization:shuffled_bg_122|shuffled_background_seq
260	271	AATGTCTCAATA	Jun_Atf3	0.0314382	0.0785210031982157	-	derivatization:shuffled_bg_122|shuffled_background_seq
2	13	TACCCATCTCAG	Gata4/6	0.035285	0.0507009867854072	-	derivatization:shuffled_bg_123|shuffled_background_seq
15	28	ATTTGGCCCACACA	Foxa2	0.0202548	0.0898954673334144	+	derivatization:shuffled_bg_123|shuffled_background_seq
18	29	TGGCCCACACAG	Klf4	0.0206903	0.0745857018997073	+	derivatization:shuffled_bg_123|shuffled_background_seq
44	57	GGTGACAGATTGAG	Hnf1b	0.00123692	0.0860184589679421	-	derivatization:shuffled_bg_123|shuffled_background_seq
44	55	GGTGACAGATTG	Jun_Atf3	0.168978	0.422044585199792	-	derivatization:shuffled_bg_123|shuffled_background_seq
47	58	GACAGATTGAGC	Gata4/6	0.0765219	0.109954253668535	+	derivatization:shuffled_bg_123|shuffled_background_seq
66	77	AAGGGCTGATAC	Klf4	0.0208967	0.0753297456724945	-	derivatization:shuffled_bg_123|shuffled_background_seq
69	80	GGCTGATACCAA	Gata4/6	0.196517	0.28237511180694	+	derivatization:shuffled_bg_123|shuffled_background_seq
70	81	GCTGATACCAAG	Jun_Atf3	0.0300197	0.074978114513855	-	derivatization:shuffled_bg_123|shuffled_background_seq
80	93	AGTTAAAGATTTAC	Hnf1b	0.0450552	3.13324941992403	-	derivatization:shuffled_bg_123|shuffled_background_seq
81	94	GTTAAAGATTTACA	Hnf1b	0.0111424	0.774869900401318	+	derivatization:shuffled_bg_123|shuffled_background_seq
83	94	TAAAGATTTACA	Gata4/6	0.0519489	0.0746453306622202	+	derivatization:shuffled_bg_123|shuffled_background_seq
85	98	AAGATTTACAATAG	Foxa2	0.0271302	0.120410076023905	-	derivatization:shuffled_bg_123|shuffled_background_seq
89	100	TTTACAATAGTT	Sox17	0.0569171	0.28297918450573	+	derivatization:shuffled_bg_123|shuffled_background_seq
109	120	CTAGGAGTAATC	Jun_Atf3	0.0659821	0.164798897046427	+	derivatization:shuffled_bg_123|shuffled_background_seq
113	124	GAGTAATCTGCT	Gata4/6	0.170498	0.244988432618347	-	derivatization:shuffled_bg_123|shuffled_background_seq
137	148	TGTGATGGACCT	Jun_Atf3	0.074561	0.186225818254931	-	derivatization:shuffled_bg_123|shuffled_background_seq
161	172	CACCAAGCACAA	Klf4	0.0201914	0.0727872356291474	+	derivatization:shuffled_bg_123|shuffled_background_seq
166	177	AGCACAATTTTG	Sox17	0.0115782	0.0575642398162282	+	derivatization:shuffled_bg_123|shuffled_background_seq
180	191	GTAGTTGTCATG	Jun_Atf3	0.0850545	0.212434702575931	+	derivatization:shuffled_bg_123|shuffled_background_seq
195	206	GGGAGCACCCGT	Klf4	0.0152228	0.0548761121336503	+	derivatization:shuffled_bg_123|shuffled_background_seq
222	233	TAGTCAATGTAA	Sox17	0.0106723	0.0530603061435053	+	derivatization:shuffled_bg_123|shuffled_background_seq
225	238	TCAATGTAAACGGC	Foxa2	0.0361061	0.160247187485781	+	derivatization:shuffled_bg_123|shuffled_background_seq
235	246	CGGCTATCTTCA	Gata4/6	0.223773	0.321539235253817	-	derivatization:shuffled_bg_123|shuffled_background_seq
16	27	CAAGAATCTGTG	Gata4/6	0.0367911	0.0528651006070737	-	derivatization:shuffled_bg_124|shuffled_background_seq
22	35	TCTGTGGATAAAAA	Foxa2	0.0145222	0.0644528682440365	-	derivatization:shuffled_bg_124|shuffled_background_seq
24	35	TGTGGATAAAAA	Gata4/6	0.0812015	0.116678366967699	+	derivatization:shuffled_bg_124|shuffled_background_seq
37	50	CCAAAGACAATATT	Foxa2	0.0307866	0.136638021338492	+	derivatization:shuffled_bg_124|shuffled_background_seq
40	51	AAGACAATATTA	Sox17	0.0547533	0.272221251311075	+	derivatization:shuffled_bg_124|shuffled_background_seq
45	58	AATATTAAGATTTG	Foxa2	0.0142223	0.0631218429733209	-	derivatization:shuffled_bg_124|shuffled_background_seq
49	60	TTAAGATTTGAG	Gata4/6	0.0901849	0.129586606862499	+	derivatization:shuffled_bg_124|shuffled_background_seq
70	83	CCTATGGATTTGGA	Foxa2	0.0117434	0.0521199138516904	-	derivatization:shuffled_bg_124|shuffled_background_seq
90	101	AGTGAAGAAACC	Jun_Atf3	0.0456288	0.113963876771913	-	derivatization:shuffled_bg_124|shuffled_background_seq
96	107	GAAACCATGAAT	Sox17	0.0172553	0.0857895205905031	+	derivatization:shuffled_bg_124|shuffled_background_seq
101	112	CATGAATTAAGT	Jun_Atf3	0.0300954	0.075167185133105	-	derivatization:shuffled_bg_124|shuffled_background_seq
130	143	ACCATGTCTATAAA	Foxa2	0.0135046	0.0599365250780471	+	derivatization:shuffled_bg_124|shuffled_background_seq
137	148	CTATAAACCCAT	Klf4	0.0167949	0.0605433176336444	+	derivatization:shuffled_bg_124|shuffled_background_seq
159	172	AGAATTTACCAAAA	Foxa2	0.0206096	0.0914701514482857	-	derivatization:shuffled_bg_124|shuffled_background_seq
169	182	AAAATTTGTAATTT	Foxa2	0.0145318	0.0644954752550364	-	derivatization:shuffled_bg_124|shuffled_background_seq
170	181	AAATTTGTAATT	Jun_Atf3	0.038396	0.0958990158087514	+	derivatization:shuffled_bg_124|shuffled_background_seq
189	200	GTGAAAGTAATG	Jun_Atf3	0.021871	0.0546256738918951	+	derivatization:shuffled_bg_124|shuffled_background_seq
197	208	AATGACATGAAG	Jun_Atf3	0.113257	0.282874123175637	-	derivatization:shuffled_bg_124|shuffled_background_seq
202	213	CATGAAGTACTA	Jun_Atf3	0.0440581	0.110040848744753	-	derivatization:shuffled_bg_124|shuffled_background_seq
209	220	TACTAATTCATT	Jun_Atf3	0.0313822	0.0783811358973174	+	derivatization:shuffled_bg_124|shuffled_background_seq
210	223	ACTAATTCATTTAC	Hnf1b	0.00173203	0.120449626076258	-	derivatization:shuffled_bg_124|shuffled_background_seq
215	228	TTCATTTACAATCA	Foxa2	0.0169066	0.0750353846011367	-	derivatization:shuffled_bg_124|shuffled_background_seq
219	230	TTTACAATCAAA	Sox17	0.0396177	0.196970408506278	+	derivatization:shuffled_bg_124|shuffled_background_seq
220	231	TTACAATCAAAT	Gata4/6	0.0605049	0.0869394398569473	-	derivatization:shuffled_bg_124|shuffled_background_seq
244	255	TTCAAATCTAAG	Gata4/6	0.0979144	0.140693118903247	-	derivatization:shuffled_bg_124|shuffled_background_seq
270	283	GCTGTTTGACAATG	Foxa2	0.0203391	0.0902696101487572	-	derivatization:shuffled_bg_124|shuffled_background_seq
275	286	TTGACAATGTTT	Sox17	0.0317881	0.15804337562853	+	derivatization:shuffled_bg_124|shuffled_background_seq
285	296	TTCTGTCTCATA	Jun_Atf3	0.0579397	0.144711954533137	+	derivatization:shuffled_bg_124|shuffled_background_seq
13	24	CCACAGGCCCAA	Klf4	0.0155297	0.0559824446620824	+	derivatization:shuffled_bg_125|shuffled_background_seq
24	35	AGCCGAGTCAAC	Jun_Atf3	0.0332331	0.0830039999550427	+	derivatization:shuffled_bg_125|shuffled_background_seq
25	38	GCCGAGTCAACACC	Foxa2	0.0737943	0.327516099148951	+	derivatization:shuffled_bg_125|shuffled_background_seq
30	41	GTCAACACCCTG	Klf4	0.120346	0.433830871510909	+	derivatization:shuffled_bg_125|shuffled_background_seq
54	65	CTACATTGTTTT	Sox17	0.238295	1.18474983391271	-	derivatization:shuffled_bg_125|shuffled_background_seq
89	102	TATGCTTGCACATC	Foxa2	0.030333	0.134624840068747	-	derivatization:shuffled_bg_125|shuffled_background_seq
95	106	TGCACATCTGAG	Gata4/6	0.0348052	0.0500115625694617	-	derivatization:shuffled_bg_125|shuffled_background_seq
126	137	CAAGGCAGGGGA	Klf4	0.0199144	0.0717886885115987	-	derivatization:shuffled_bg_125|shuffled_background_seq
132	143	AGGGGAGGGGTT	Klf4	0.0911365	0.32853461869488	-	derivatization:shuffled_bg_125|shuffled_background_seq
159	172	ACTGTGTAGACTTT	Foxa2	0.0197838	0.0878050608562318	-	derivatization:shuffled_bg_125|shuffled_background_seq
161	174	TGTGTAGACTTTTG	Foxa2	0.019724	0.0875396546835449	-	derivatization:shuffled_bg_125|shuffled_background_seq
202	213	AGGCAGGTCATT	Jun_Atf3	0.077131	0.192644728314012	+	derivatization:shuffled_bg_125|shuffled_background_seq
208	219	GTCATTGCCCTG	Klf4	0.0146671	0.0528728896310443	+	derivatization:shuffled_bg_125|shuffled_background_seq
221	232	TTTGACTGACCC	Jun_Atf3	0.0362009	0.0904164673765765	-	derivatization:shuffled_bg_125|shuffled_background_seq
225	236	ACTGACCCCTTG	Jun_Atf3	0.0405631	0.101311630590477	-	derivatization:shuffled_bg_125|shuffled_background_seq
239	250	AACTGATGGGGG	Gata4/6	0.0423885	0.0609079999533296	+	derivatization:shuffled_bg_125|shuffled_background_seq
244	255	ATGGGGGTGTAA	Klf4	0.013903	0.0501184136291707	-	derivatization:shuffled_bg_125|shuffled_background_seq
246	257	GGGGGTGTAATA	Klf4	0.0534316	0.192613610707646	-	derivatization:shuffled_bg_125|shuffled_background_seq
246	257	GGGGGTGTAATA	Jun_Atf3	0.0424022	0.105905022609799	+	derivatization:shuffled_bg_125|shuffled_background_seq
258	269	GAGTGAGTCAAC	Jun_Atf3	0.0944973	0.236019326663828	+	derivatization:shuffled_bg_125|shuffled_background_seq
259	272	AGTGAGTCAACTGC	Foxa2	0.0155064	0.0688209745175888	+	derivatization:shuffled_bg_125|shuffled_background_seq
259	270	AGTGAGTCAACT	Jun_Atf3	0.104526	0.261067312387372	-	derivatization:shuffled_bg_125|shuffled_background_seq
289	300	AGGTGCGTGGTG	Klf4	0.0543917	0.196074639904608	-	derivatization:shuffled_bg_125|shuffled_background_seq
6	17	ATGGCTGGGGGT	Klf4	0.0146775	0.0529103802087429	-	derivatization:shuffled_bg_126|shuffled_background_seq
12	23	GGGGGTGAGGAC	Klf4	0.0829781	0.299124702435639	-	derivatization:shuffled_bg_126|shuffled_background_seq
15	26	GGTGAGGACAGG	Jun_Atf3	0.062894	0.157085964690999	-	derivatization:shuffled_bg_126|shuffled_background_seq
37	48	GAGGGAATCATA	Jun_Atf3	0.0896064	0.223803666271625	+	derivatization:shuffled_bg_126|shuffled_background_seq
38	49	AGGGAATCATAC	Gata4/6	0.048574	0.0697959396943282	-	derivatization:shuffled_bg_126|shuffled_background_seq
129	140	GGCTCCACCCAT	Klf4	0.265752	0.957999615822439	+	derivatization:shuffled_bg_126|shuffled_background_seq
139	150	ATCTATTGTGAC	Sox17	0.0934457	0.464591273651804	-	derivatization:shuffled_bg_126|shuffled_background_seq
142	153	TATTGTGACACC	Jun_Atf3	0.0268418	0.0670408949509153	+	derivatization:shuffled_bg_126|shuffled_background_seq
145	156	TGTGACACCTCT	Jun_Atf3	0.135935	0.339515384778691	-	derivatization:shuffled_bg_126|shuffled_background_seq
163	174	TCACTCCTCACT	Jun_Atf3	0.0290945	0.0726673068925857	+	derivatization:shuffled_bg_126|shuffled_background_seq
178	189	CTAGGAGGGTTG	Klf4	0.0177346	0.0639308076205057	-	derivatization:shuffled_bg_126|shuffled_background_seq
182	193	GAGGGTTGGGCT	Klf4	0.0919342	0.331410218101626	-	derivatization:shuffled_bg_126|shuffled_background_seq
197	208	ACAGAGATCATC	Jun_Atf3	0.0335713	0.0838486985472533	+	derivatization:shuffled_bg_126|shuffled_background_seq
198	209	CAGAGATCATCT	Gata4/6	0.108652	0.156121967300781	+	derivatization:shuffled_bg_126|shuffled_background_seq
201	212	AGATCATCTTAT	Gata4/6	0.0405222	0.0582263150549987	-	derivatization:shuffled_bg_126|shuffled_background_seq
210	221	TATGAGGACTTC	Jun_Atf3	0.0674827	0.168546841184426	-	derivatization:shuffled_bg_126|shuffled_background_seq
213	224	GAGGACTTCAGA	Jun_Atf3	0.0234461	0.0585596914926963	-	derivatization:shuffled_bg_126|shuffled_background_seq
229	242	ACTAGCTCCACACT	Foxa2	0.0140652	0.0624245969912287	+	derivatization:shuffled_bg_126|shuffled_background_seq
232	243	AGCTCCACACTT	Klf4	0.0307804	0.110959132480136	+	derivatization:shuffled_bg_126|shuffled_background_seq
239	250	CACTTATCAAGT	Gata4/6	0.369297	0.530642548303543	-	derivatization:shuffled_bg_126|shuffled_background_seq
243	254	TATCAAGTCACC	Jun_Atf3	0.224166	0.55988381023504	+	derivatization:shuffled_bg_126|shuffled_background_seq
278	289	TAGCCCCTCATT	Jun_Atf3	0.0340848	0.085131231743883	+	derivatization:shuffled_bg_126|shuffled_background_seq
9	20	TTTGGAGTCCCC	Jun_Atf3	0.0256113	0.0639675607767131	+	derivatization:shuffled_bg_127|shuffled_background_seq
19	30	CCTTTGCTCATT	Jun_Atf3	0.0343882	0.0858890127991069	+	derivatization:shuffled_bg_127|shuffled_background_seq
20	33	CTTTGCTCATTTAT	Hnf1b	0.000854503	0.0594242402447074	-	derivatization:shuffled_bg_127|shuffled_background_seq
46	57	TGCAGATGGCAA	Gata4/6	0.0492303	0.0707389766116376	+	derivatization:shuffled_bg_127|shuffled_background_seq
49	62	AGATGGCAAATGAT	Foxa2	0.0142928	0.0634347382103514	+	derivatization:shuffled_bg_127|shuffled_background_seq
53	66	GGCAAATGATTTAT	Hnf1b	0.0042504	0.295583269732352	-	derivatization:shuffled_bg_127|shuffled_background_seq
54	67	GCAAATGATTTATT	Hnf1b	0.00490061	0.340800472304504	+	derivatization:shuffled_bg_127|shuffled_background_seq
57	68	AATGATTTATTT	Jun_Atf3	0.103111	0.257533165409318	-	derivatization:shuffled_bg_127|shuffled_background_seq
62	75	TTTATTTGAATTTC	Foxa2	0.0687049	0.304928169796567	-	derivatization:shuffled_bg_127|shuffled_background_seq
77	88	TTTTGATCAAGA	Gata4/6	0.104662	0.150388739660884	-	derivatization:shuffled_bg_127|shuffled_background_seq
109	120	TCAGGAGTGTCC	Klf4	0.01547	0.0557672343266396	-	derivatization:shuffled_bg_127|shuffled_background_seq
121	134	CATATTTTCAATTC	Foxa2	0.0144694	0.064218529683537	-	derivatization:shuffled_bg_127|shuffled_background_seq
127	138	TTCAATTCCCTT	Klf4	0.014544	0.0524291309661698	+	derivatization:shuffled_bg_127|shuffled_background_seq
132	143	TTCCCTTCCCCC	Klf4	0.0145784	0.0525531382616343	+	derivatization:shuffled_bg_127|shuffled_background_seq
155	166	TGTGAGTTCTTT	Jun_Atf3	0.0455718	0.113821511840641	-	derivatization:shuffled_bg_127|shuffled_background_seq
168	179	GGTAGCTTCATT	Jun_Atf3	0.0306457	0.0765416311274678	+	derivatization:shuffled_bg_127|shuffled_background_seq
173	184	CTTCATTGATGA	Sox17	0.01259	0.0625946847771081	-	derivatization:shuffled_bg_127|shuffled_background_seq
176	187	CATTGATGATCC	Gata4/6	0.0361864	0.0519962076863103	+	derivatization:shuffled_bg_127|shuffled_background_seq
179	190	TGATGATCCCCA	Gata4/6	0.042978	0.0617550520068933	+	derivatization:shuffled_bg_127|shuffled_background_seq
180	191	GATGATCCCCAT	Jun_Atf3	0.0456383	0.113987604260458	-	derivatization:shuffled_bg_127|shuffled_background_seq
211	222	TATTATGCATTC	Jun_Atf3	0.0440488	0.110017620782283	-	derivatization:shuffled_bg_127|shuffled_background_seq
217	228	GCATTCCTCATT	Jun_Atf3	0.0816898	0.204030925659281	+	derivatization:shuffled_bg_127|shuffled_background_seq
223	234	CTCATTTGTGCT	Sox17	0.0132272	0.065762701706415	-	derivatization:shuffled_bg_127|shuffled_background_seq
243	254	TTGGGTTTGGAT	Klf4	0.0717121	0.258512313171003	-	derivatization:shuffled_bg_127|shuffled_background_seq
269	280	CTGCGATATTGG	Gata4/6	0.144184	0.207177868178182	+	derivatization:shuffled_bg_127|shuffled_background_seq
273	286	GATATTGGTATTAG	Foxa2	0.077339	0.343248294137633	-	derivatization:shuffled_bg_127|shuffled_background_seq
8	19	GCCACCACCCTC	Klf4	0.150893	0.543948628910771	+	derivatization:shuffled_bg_128|shuffled_background_seq
12	23	CCACCCTCCCTC	Klf4	0.0544336	0.196225683674374	+	derivatization:shuffled_bg_128|shuffled_background_seq
26	37	CTAACCATCATT	Jun_Atf3	0.0274378	0.0685294826533326	+	derivatization:shuffled_bg_128|shuffled_background_seq
33	44	TCATTTTGTTTG	Sox17	0.0183992	0.0914767374226345	-	derivatization:shuffled_bg_128|shuffled_background_seq
37	50	TTTGTTTGTCCCTT	Foxa2	0.0264027	0.117181263471569	-	derivatization:shuffled_bg_128|shuffled_background_seq
37	48	TTTGTTTGTCCC	Sox17	0.0109957	0.0546681791424661	-	derivatization:shuffled_bg_128|shuffled_background_seq
59	70	CCTGGAGTCAAA	Jun_Atf3	0.0328342	0.0820076951991798	+	derivatization:shuffled_bg_128|shuffled_background_seq
61	74	TGGAGTCAAACAAG	Foxa2	0.0134152	0.0595397472881105	+	derivatization:shuffled_bg_128|shuffled_background_seq
69	80	AACAAGATCATC	Jun_Atf3	0.0226656	0.0566102909864266	+	derivatization:shuffled_bg_128|shuffled_background_seq
70	81	ACAAGATCATCT	Gata4/6	0.0919349	0.13210118038877	+	derivatization:shuffled_bg_128|shuffled_background_seq
73	84	AGATCATCTCCT	Gata4/6	0.0479611	0.0689152642004703	-	derivatization:shuffled_bg_128|shuffled_background_seq
84	95	TTTGACCAATTT	Jun_Atf3	0.0202663	0.0506177264320476	-	derivatization:shuffled_bg_128|shuffled_background_seq
91	102	AATTTTCTCACA	Jun_Atf3	0.0532724	0.133054764292378	+	derivatization:shuffled_bg_128|shuffled_background_seq
97	108	CTCACACTCATC	Jun_Atf3	0.02253	0.056271612307823	+	derivatization:shuffled_bg_128|shuffled_background_seq
100	111	ACACTCATCACT	Jun_Atf3	0.0327615	0.0818261174710493	+	derivatization:shuffled_bg_128|shuffled_background_seq
101	112	CACTCATCACTT	Gata4/6	0.0584916	0.0840465307824096	-	derivatization:shuffled_bg_128|shuffled_background_seq
122	133	AGGCCAACCCAG	Klf4	0.0307504	0.110850986582928	+	derivatization:shuffled_bg_128|shuffled_background_seq
156	167	GCAGGAGTGGAT	Klf4	0.0143739	0.0518159437290036	-	derivatization:shuffled_bg_128|shuffled_background_seq
165	176	GATGAGTGTCTT	Jun_Atf3	0.030694	0.0766622666744926	-	derivatization:shuffled_bg_128|shuffled_background_seq
176	187	TCTGACACTGTT	Jun_Atf3	0.0311399	0.0777759600578951	-	derivatization:shuffled_bg_128|shuffled_background_seq
226	237	CTTTGATTCCCA	Gata4/6	0.0569249	0.0817953408717763	+	derivatization:shuffled_bg_128|shuffled_background_seq
254	265	AGGTCGGTCACA	Jun_Atf3	0.0853919	0.213277403063843	+	derivatization:shuffled_bg_128|shuffled_background_seq
277	288	AAGTGCCTCACC	Jun_Atf3	0.167864	0.419262224964065	+	derivatization:shuffled_bg_128|shuffled_background_seq
280	291	TGCCTCACCTTC	Klf4	0.0607796	0.219102145796989	+	derivatization:shuffled_bg_128|shuffled_background_seq
2	13	AAATATTGTAAT	Sox17	0.0273534	0.135995031817486	-	derivatization:shuffled_bg_129|shuffled_background_seq
3	14	AATATTGTAATC	Jun_Atf3	0.0257304	0.0642650285541592	+	derivatization:shuffled_bg_129|shuffled_background_seq
7	18	TTGTAATCTAAA	Gata4/6	0.249172	0.358035036964531	-	derivatization:shuffled_bg_129|shuffled_background_seq
18	31	ATTGTAGATTCACT	Foxa2	0.0123536	0.0548281219883715	-	derivatization:shuffled_bg_129|shuffled_background_seq
20	31	TGTAGATTCACT	Gata4/6	0.03794	0.0545159540495494	+	derivatization:shuffled_bg_129|shuffled_background_seq
27	38	TCACTATCTGAG	Gata4/6	0.235282	0.338076507661731	-	derivatization:shuffled_bg_129|shuffled_background_seq
57	70	CATAGATATACACA	Foxa2	0.014787	0.0656281116307837	+	derivatization:shuffled_bg_129|shuffled_background_seq
57	68	CATAGATATACA	Gata4/6	0.129898	0.186650326808866	+	derivatization:shuffled_bg_129|shuffled_background_seq
59	72	TAGATATACACACA	Foxa2	0.0148805	0.0660430861650015	+	derivatization:shuffled_bg_129|shuffled_background_seq
61	74	GATATACACACAAC	Foxa2	0.0471086	0.209078816498948	+	derivatization:shuffled_bg_129|shuffled_background_seq
74	85	CTGAGACTCACA	Jun_Atf3	0.0339354	0.0847580857661294	+	derivatization:shuffled_bg_129|shuffled_background_seq
75	86	TGAGACTCACAT	Jun_Atf3	0.0219275	0.0547667900079799	-	derivatization:shuffled_bg_129|shuffled_background_seq
81	92	TCACATTATTTA	Sox17	0.0239306	0.11897763014512	-	derivatization:shuffled_bg_129|shuffled_background_seq
84	97	CATTATTTATGAAT	Hnf1b	0.00118717	0.0825587216092972	-	derivatization:shuffled_bg_129|shuffled_background_seq
85	98	ATTATTTATGAATA	Foxa2	0.045767	0.203124486711712	-	derivatization:shuffled_bg_129|shuffled_background_seq
100	113	CATTAAGCATTGGA	Hnf1b	0.00262764	0.182732548202409	-	derivatization:shuffled_bg_129|shuffled_background_seq
134	145	AGCAGATATTTC	Gata4/6	0.107853	0.154973884873644	+	derivatization:shuffled_bg_129|shuffled_background_seq
154	165	CATTACCTATAG	Jun_Atf3	0.0267373	0.0667798925769176	-	derivatization:shuffled_bg_129|shuffled_background_seq
160	171	CTATAGGTAACA	Jun_Atf3	0.0280188	0.0699806059001522	+	derivatization:shuffled_bg_129|shuffled_background_seq
180	191	TAGGGAGTATGT	Klf4	0.0320631	0.115583090558402	-	derivatization:shuffled_bg_129|shuffled_background_seq
184	195	GAGTATGTGATA	Jun_Atf3	0.0220298	0.0550222975951566	+	derivatization:shuffled_bg_129|shuffled_background_seq
188	199	ATGTGATACAGA	Gata4/6	0.141907	0.203906048795714	+	derivatization:shuffled_bg_129|shuffled_background_seq
189	200	TGTGATACAGAG	Jun_Atf3	0.0565942	0.141351392866018	-	derivatization:shuffled_bg_129|shuffled_background_seq
199	212	AGTTAGCAAACATC	Foxa2	0.150621	0.668490687897496	+	derivatization:shuffled_bg_129|shuffled_background_seq
217	228	TTTAGGATCACA	Jun_Atf3	0.0212549	0.0530868838189767	+	derivatization:shuffled_bg_129|shuffled_background_seq
218	229	TTAGGATCACAA	Gata4/6	0.0403932	0.0580409550636336	-	derivatization:shuffled_bg_129|shuffled_background_seq
236	247	ACAGTATCTTAC	Gata4/6	0.116318	0.167137236245005	-	derivatization:shuffled_bg_129|shuffled_background_seq
249	260	AGAACAATCTAT	Sox17	0.0839038	0.417151065337691	+	derivatization:shuffled_bg_129|shuffled_background_seq
250	261	GAACAATCTATA	Gata4/6	0.0475167	0.0682767062147133	-	derivatization:shuffled_bg_129|shuffled_background_seq
260	271	TATGAATTACAA	Jun_Atf3	0.039375	0.098344195944098	-	derivatization:shuffled_bg_129|shuffled_background_seq
264	275	AATTACAAGACT	Jun_Atf3	0.0229285	0.0572669180115366	-	derivatization:shuffled_bg_129|shuffled_background_seq
274	285	CTATTAGTCATA	Jun_Atf3	0.268153	0.66974707746026	+	derivatization:shuffled_bg_129|shuffled_background_seq
275	286	TATTAGTCATAT	Jun_Atf3	0.0229014	0.0571992322284233	-	derivatization:shuffled_bg_129|shuffled_background_seq
281	292	TCATATGTAATT	Jun_Atf3	0.0368686	0.0920841351767511	+	derivatization:shuffled_bg_129|shuffled_background_seq
282	295	CATATGTAATTTTT	Foxa2	0.0317934	0.141106431617107	-	derivatization:shuffled_bg_129|shuffled_background_seq
286	299	TGTAATTTTTCATC	Hnf1b	0.00124744	0.0867500456415692	+	derivatization:shuffled_bg_129|shuffled_background_seq
288	299	TAATTTTTCATC	Jun_Atf3	0.0349314	0.0872457256178201	+	derivatization:shuffled_bg_129|shuffled_background_seq
4	15	AAGAGATGAGCA	Gata4/6	0.0982302	0.141146891657302	+	derivatization:shuffled_bg_12|shuffled_background_seq
8	19	GATGAGCAGAGT	Jun_Atf3	0.0240775	0.0601366953103243	-	derivatization:shuffled_bg_12|shuffled_background_seq
84	95	ATGGGAATGAGT	Klf4	0.0198312	0.07148876389001	-	derivatization:shuffled_bg_12|shuffled_background_seq
89	100	AATGAGTGGATT	Jun_Atf3	0.0302642	0.0755887851400983	-	derivatization:shuffled_bg_12|shuffled_background_seq
94	105	GTGGATTGTGAT	Sox17	0.0336942	0.167520081637557	-	derivatization:shuffled_bg_12|shuffled_background_seq
99	110	TTGTGATTGTGG	Gata4/6	0.0701331	0.100774192328741	+	derivatization:shuffled_bg_12|shuffled_background_seq
100	111	TGTGATTGTGGT	Sox17	0.0196398	0.0976447251855003	-	derivatization:shuffled_bg_12|shuffled_background_seq
116	127	TTTGACTTGTTT	Jun_Atf3	0.0247079	0.0617112014975792	-	derivatization:shuffled_bg_12|shuffled_background_seq
136	147	CTGTGTGTGAGA	Klf4	0.0190265	0.0685879304405823	-	derivatization:shuffled_bg_12|shuffled_background_seq
141	152	TGTGAGATAAGA	Jun_Atf3	0.0511532	0.127761786005527	-	derivatization:shuffled_bg_12|shuffled_background_seq
142	153	GTGAGATAAGAG	Gata4/6	0.667237	0.958752283399029	+	derivatization:shuffled_bg_12|shuffled_background_seq
149	160	AAGAGAATAGTC	Sox17	0.0238813	0.118732521490671	+	derivatization:shuffled_bg_12|shuffled_background_seq
169	182	TCTGTTTATGATTG	Foxa2	0.032733	0.145276592818722	-	derivatization:shuffled_bg_12|shuffled_background_seq
174	185	TTATGATTGGGT	Gata4/6	0.106213	0.152617370254739	+	derivatization:shuffled_bg_12|shuffled_background_seq
175	186	TATGATTGGGTT	Jun_Atf3	0.0266049	0.0664492063155082	-	derivatization:shuffled_bg_12|shuffled_background_seq
193	204	TATTCAATGGCT	Sox17	0.0175407	0.087208466026197	+	derivatization:shuffled_bg_12|shuffled_background_seq
203	214	CTGGGTTGTGAG	Klf4	0.0179615	0.064748751089718	-	derivatization:shuffled_bg_12|shuffled_background_seq
209	220	TGTGAGATAGTT	Jun_Atf3	0.0435353	0.108735087585653	-	derivatization:shuffled_bg_12|shuffled_background_seq
210	221	GTGAGATAGTTT	Gata4/6	0.129426	0.185972110406352	+	derivatization:shuffled_bg_12|shuffled_background_seq
215	228	ATAGTTTACTAATG	Foxa2	0.0435913	0.193468229020828	-	derivatization:shuffled_bg_12|shuffled_background_seq
222	233	ACTAATGTCATA	Jun_Atf3	0.0797914	0.199289424158829	+	derivatization:shuffled_bg_12|shuffled_background_seq
235	246	TGGCGATTGCTT	Gata4/6	0.0755832	0.108605436429043	+	derivatization:shuffled_bg_12|shuffled_background_seq
264	275	TCTCTTTATTTT	Sox17	0.0143578	0.071383793891403	-	derivatization:shuffled_bg_12|shuffled_background_seq
267	278	CTTTATTTTTTC	Sox17	0.0124672	0.0619841504410772	-	derivatization:shuffled_bg_12|shuffled_background_seq
271	282	ATTTTTTCTTTT	Sox17	0.0143046	0.0711192953028293	-	derivatization:shuffled_bg_12|shuffled_background_seq
279	290	TTTTGATGGGAA	Gata4/6	0.0386942	0.0555996633944141	+	derivatization:shuffled_bg_12|shuffled_background_seq
5	16	GGGAGAATAGAA	Sox17	0.0271121	0.134795341790741	+	derivatization:shuffled_bg_130|shuffled_background_seq
10	21	AATAGAATGATA	Sox17	0.0229004	0.113855704469395	+	derivatization:shuffled_bg_130|shuffled_background_seq
14	25	GAATGATAGACC	Gata4/6	0.118021	0.169584275510856	+	derivatization:shuffled_bg_130|shuffled_background_seq
15	26	AATGATAGACCC	Jun_Atf3	0.0508561	0.127019740021654	-	derivatization:shuffled_bg_130|shuffled_background_seq
22	33	GACCCTACCTTG	Klf4	0.0240482	0.0866904721741367	+	derivatization:shuffled_bg_130|shuffled_background_seq
32	45	TGTATGGACGATGG	Foxa2	0.0141709	0.0628937179352589	-	derivatization:shuffled_bg_130|shuffled_background_seq
47	58	AAGCATACCCAT	Klf4	0.0517335	0.18649219243938	+	derivatization:shuffled_bg_130|shuffled_background_seq
48	61	AGCATACCCATATC	Foxa2	0.0112739	0.0500361647199765	+	derivatization:shuffled_bg_130|shuffled_background_seq
53	64	ACCCATATCATT	Jun_Atf3	0.0209558	0.0523398425743576	+	derivatization:shuffled_bg_130|shuffled_background_seq
54	65	CCCATATCATTA	Gata4/6	0.22577	0.324408722872081	-	derivatization:shuffled_bg_130|shuffled_background_seq
67	78	TAGAACACCCAG	Klf4	0.0616699	0.222311555539782	+	derivatization:shuffled_bg_130|shuffled_background_seq
73	86	ACCCAGTAAACATA	Foxa2	0.15296	0.67887170859841	+	derivatization:shuffled_bg_130|shuffled_background_seq
83	96	CATAGGTCAATTGA	Foxa2	0.0170418	0.0756354333393853	+	derivatization:shuffled_bg_130|shuffled_background_seq
86	97	AGGTCAATTGAG	Sox17	0.0100873	0.0501518160247913	+	derivatization:shuffled_bg_130|shuffled_background_seq
115	126	GAGAGAATGAGT	Sox17	0.0260338	0.129434273594144	+	derivatization:shuffled_bg_130|shuffled_background_seq
117	130	GAGAATGAGTTAAT	Hnf1b	0.00113721	0.0790843803341635	+	derivatization:shuffled_bg_130|shuffled_background_seq
120	133	AATGAGTTAATAAA	Foxa2	0.0392138	0.174039875827905	+	derivatization:shuffled_bg_130|shuffled_background_seq
120	131	AATGAGTTAATA	Jun_Atf3	0.10659	0.266222421477623	-	derivatization:shuffled_bg_130|shuffled_background_seq
124	137	AGTTAATAAATAGA	Foxa2	0.0575081	0.255234192633683	+	derivatization:shuffled_bg_130|shuffled_background_seq
124	137	AGTTAATAAATAGA	Hnf1b	0.00613987	0.426981660627606	-	derivatization:shuffled_bg_130|shuffled_background_seq
125	138	GTTAATAAATAGAT	Hnf1b	0.00873174	0.607226675054764	+	derivatization:shuffled_bg_130|shuffled_background_seq
132	143	AATAGATTAGAT	Gata4/6	0.250257	0.359594072550819	+	derivatization:shuffled_bg_130|shuffled_background_seq
136	147	GATTAGATACCT	Jun_Atf3	0.0217653	0.0543616743614496	-	derivatization:shuffled_bg_130|shuffled_background_seq
137	148	ATTAGATACCTC	Gata4/6	0.128394	0.184489230475431	+	derivatization:shuffled_bg_130|shuffled_background_seq
141	152	GATACCTCCCCT	Klf4	0.0249282	0.0898627518255551	+	derivatization:shuffled_bg_130|shuffled_background_seq
150	163	CCTATGTAGACAAC	Foxa2	0.0159878	0.0709575385900213	-	derivatization:shuffled_bg_130|shuffled_background_seq
156	167	TAGACAACAGAT	Sox17	0.0103501	0.0514583992781213	+	derivatization:shuffled_bg_130|shuffled_background_seq
161	172	AACAGATCTAAC	Gata4/6	0.0475371	0.0683060189575338	+	derivatization:shuffled_bg_130|shuffled_background_seq
162	175	ACAGATCTAACACT	Foxa2	0.0119451	0.0530151049057195	+	derivatization:shuffled_bg_130|shuffled_background_seq
168	179	CTAACACTGGAT	Sox17	0.0129822	0.0645446161011416	+	derivatization:shuffled_bg_130|shuffled_background_seq
189	200	TGGTTATCAGAC	Gata4/6	0.501789	0.721020191527921	-	derivatization:shuffled_bg_130|shuffled_background_seq
203	216	CCAATTGACTCACA	Foxa2	0.0132976	0.0590178114033617	-	derivatization:shuffled_bg_130|shuffled_background_seq
205	216	AATTGACTCACA	Jun_Atf3	0.112131	0.280061791375433	+	derivatization:shuffled_bg_130|shuffled_background_seq
206	217	ATTGACTCACAG	Jun_Atf3	0.0505127	0.126162053751503	-	derivatization:shuffled_bg_130|shuffled_background_seq
216	227	AGTGAGATCTTC	Jun_Atf3	0.0317997	0.0794238965781215	-	derivatization:shuffled_bg_130|shuffled_background_seq
217	228	GTGAGATCTTCA	Gata4/6	0.0625977	0.0899465824145355	-	derivatization:shuffled_bg_130|shuffled_background_seq
228	241	ATTAATAGGAAATT	Hnf1b	0.00169298	0.117733993033945	+	derivatization:shuffled_bg_130|shuffled_background_seq
239	250	ATTAGATAGGGT	Gata4/6	0.307797	0.442273250094601	+	derivatization:shuffled_bg_130|shuffled_background_seq
245	256	TAGGGTGATTTG	Klf4	0.0334729	0.120665226754504	-	derivatization:shuffled_bg_130|shuffled_background_seq
247	258	GGGTGATTTGCA	Gata4/6	0.0767451	0.110274969560571	+	derivatization:shuffled_bg_130|shuffled_background_seq
248	259	GGTGATTTGCAT	Jun_Atf3	0.0548306	0.136946571939872	-	derivatization:shuffled_bg_130|shuffled_background_seq
249	262	GTGATTTGCATTCC	Foxa2	0.0162776	0.0722437377345807	-	derivatization:shuffled_bg_130|shuffled_background_seq
281	292	CTCAGATGGGGT	Gata4/6	0.0496094	0.0712837050823857	+	derivatization:shuffled_bg_130|shuffled_background_seq
16	27	GGGGGTATTTTA	Klf4	0.0143887	0.0518692957049592	-	derivatization:shuffled_bg_131|shuffled_background_seq
54	65	AGAACACTGGAT	Sox17	0.0283678	0.141038403401116	+	derivatization:shuffled_bg_131|shuffled_background_seq
58	69	CACTGGATCACC	Jun_Atf3	0.062793	0.156833704023308	+	derivatization:shuffled_bg_131|shuffled_background_seq
59	70	ACTGGATCACCG	Gata4/6	0.0349318	0.0501934740028479	-	derivatization:shuffled_bg_131|shuffled_background_seq
70	81	GGTGAGCCATCC	Jun_Atf3	0.076717	0.191610709339514	-	derivatization:shuffled_bg_131|shuffled_background_seq
73	84	GAGCCATCCCTC	Klf4	0.0165284	0.0595826215801183	+	derivatization:shuffled_bg_131|shuffled_background_seq
105	116	TAGCTAGTCACC	Jun_Atf3	0.159425	0.39818472224477	+	derivatization:shuffled_bg_131|shuffled_background_seq
118	129	TGGGGTGACGCC	Klf4	0.0253416	0.0913530022890737	-	derivatization:shuffled_bg_131|shuffled_background_seq
121	132	GGTGACGCCTTT	Klf4	0.0259186	0.0934330083786969	+	derivatization:shuffled_bg_131|shuffled_background_seq
121	132	GGTGACGCCTTT	Jun_Atf3	0.327325	0.81753686190227	-	derivatization:shuffled_bg_131|shuffled_background_seq
135	146	ACAAGATTGCTC	Gata4/6	0.0761517	0.109422313600292	+	derivatization:shuffled_bg_131|shuffled_background_seq
138	149	AGATTGCTCATC	Jun_Atf3	0.0575998	0.143863009969292	+	derivatization:shuffled_bg_131|shuffled_background_seq
152	163	CTGGGAATCATC	Jun_Atf3	0.100908	0.252030885697195	+	derivatization:shuffled_bg_131|shuffled_background_seq
153	164	TGGGAATCATCC	Gata4/6	0.0512687	0.0736679518550377	-	derivatization:shuffled_bg_131|shuffled_background_seq
167	178	CATGGATAGCAG	Gata4/6	0.0567945	0.0816079692215902	+	derivatization:shuffled_bg_131|shuffled_background_seq
204	215	TGTCCATCCCAG	Klf4	0.014013	0.050514948585598	+	derivatization:shuffled_bg_131|shuffled_background_seq
218	229	ACTACAATCAGA	Sox17	0.0267067	0.132779782997362	+	derivatization:shuffled_bg_131|shuffled_background_seq
219	230	CTACAATCAGAG	Gata4/6	0.0638377	0.091728337370293	-	derivatization:shuffled_bg_131|shuffled_background_seq
229	240	AGAGGTATGGTA	Klf4	0.0214931	0.0774796861089785	-	derivatization:shuffled_bg_131|shuffled_background_seq
248	259	GCGAGATTGACA	Gata4/6	0.0708075	0.101743237120808	+	derivatization:shuffled_bg_131|shuffled_background_seq
253	264	ATTGACACCAGG	Jun_Atf3	0.0200842	0.0501629079410909	-	derivatization:shuffled_bg_131|shuffled_background_seq
271	282	TGTGAGGCGGAG	Jun_Atf3	0.0440543	0.110031357749335	-	derivatization:shuffled_bg_131|shuffled_background_seq
273	284	TGAGGCGGAGTC	Klf4	0.0494622	0.178304466561804	-	derivatization:shuffled_bg_131|shuffled_background_seq
276	287	GGCGGAGTCCCC	Jun_Atf3	0.0229853	0.0574087834167334	+	derivatization:shuffled_bg_131|shuffled_background_seq
282	293	GTCCCCAACCTT	Klf4	0.0273027	0.0984224995895245	+	derivatization:shuffled_bg_131|shuffled_background_seq
288	299	AACCTTGTCAGT	Jun_Atf3	0.0250201	0.062490961700087	+	derivatization:shuffled_bg_131|shuffled_background_seq
13	24	CAGTGGATCAGC	Jun_Atf3	0.0371252	0.0927250271305099	+	derivatization:shuffled_bg_132|shuffled_background_seq
32	45	ACTATGTGGCCATG	Foxa2	0.0120399	0.0534358491393436	-	derivatization:shuffled_bg_132|shuffled_background_seq
39	50	GGCCATGCACAG	Klf4	0.0264561	0.0953706223703303	+	derivatization:shuffled_bg_132|shuffled_background_seq
48	59	CAGAAATCTTTT	Gata4/6	0.0559898	0.080451696469253	-	derivatization:shuffled_bg_132|shuffled_background_seq
78	89	CTGGGCAGGAGA	Klf4	0.0316915	0.114243523378326	-	derivatization:shuffled_bg_132|shuffled_background_seq
111	122	TGAAGATCAAGC	Gata4/6	0.103597	0.148858442057753	+	derivatization:shuffled_bg_132|shuffled_background_seq
129	140	AGATCCACCCTG	Klf4	0.0671577	0.242094324029616	+	derivatization:shuffled_bg_132|shuffled_background_seq
136	147	CCCTGAGTCATC	Jun_Atf3	0.367729	0.918451119500374	+	derivatization:shuffled_bg_132|shuffled_background_seq
137	148	CCTGAGTCATCC	Jun_Atf3	0.0409853	0.102366130134035	-	derivatization:shuffled_bg_132|shuffled_background_seq
155	166	GAGTGTGTAGGT	Klf4	0.0238936	0.0861331603171943	-	derivatization:shuffled_bg_132|shuffled_background_seq
165	176	GTTTATTGATTT	Sox17	0.0398807	0.198277986115204	-	derivatization:shuffled_bg_132|shuffled_background_seq
166	179	TTTATTGATTTGGT	Foxa2	0.05312	0.235758794199448	-	derivatization:shuffled_bg_132|shuffled_background_seq
168	179	TATTGATTTGGT	Gata4/6	0.0888494	0.127667628037165	+	derivatization:shuffled_bg_132|shuffled_background_seq
182	193	AAGGGCTGATGT	Klf4	0.0191218	0.068931473907378	-	derivatization:shuffled_bg_132|shuffled_background_seq
186	197	GCTGATGTTTCC	Jun_Atf3	0.0335798	0.0838699284054254	-	derivatization:shuffled_bg_132|shuffled_background_seq
198	209	TGTGAAGCTCTC	Jun_Atf3	0.0228528	0.0570778473922866	-	derivatization:shuffled_bg_132|shuffled_background_seq
202	213	AAGCTCTCCCCT	Klf4	0.0180755	0.0651597054991063	+	derivatization:shuffled_bg_132|shuffled_background_seq
213	224	TGTAGATATCAG	Gata4/6	0.212616	0.305507751349473	+	derivatization:shuffled_bg_132|shuffled_background_seq
214	225	GTAGATATCAGC	Jun_Atf3	0.022894	0.0571807497636617	+	derivatization:shuffled_bg_132|shuffled_background_seq
215	226	TAGATATCAGCT	Gata4/6	0.162712	0.233800735775179	-	derivatization:shuffled_bg_132|shuffled_background_seq
224	235	GCTCCTGTCAGC	Jun_Atf3	0.0363059	0.0906787185657607	+	derivatization:shuffled_bg_132|shuffled_background_seq
230	241	GTCAGCACCCAT	Klf4	0.0658623	0.237424584188199	+	derivatization:shuffled_bg_132|shuffled_background_seq
245	256	GCCTGATTCAAA	Gata4/6	0.0508042	0.0730005121962076	+	derivatization:shuffled_bg_132|shuffled_background_seq
246	257	CCTGATTCAAAA	Jun_Atf3	0.0415533	0.103784784186004	-	derivatization:shuffled_bg_132|shuffled_background_seq
255	268	AAAATGCCAGCAAT	Foxa2	0.0163316	0.0724834021714552	+	derivatization:shuffled_bg_132|shuffled_background_seq
269	280	GGTGAGAGGTTA	Jun_Atf3	0.022857	0.0570883374398539	-	derivatization:shuffled_bg_132|shuffled_background_seq
284	295	TCCCAAGTAATC	Jun_Atf3	0.0316806	0.0791264288006754	+	derivatization:shuffled_bg_132|shuffled_background_seq
288	299	AAGTAATCTGTC	Gata4/6	0.171009	0.245722688088018	-	derivatization:shuffled_bg_132|shuffled_background_seq
36	47	CAGTGGGTAATA	Jun_Atf3	0.0477401	0.119237123778815	+	derivatization:shuffled_bg_133|shuffled_background_seq
41	54	GGTAATAAGTGGCT	Hnf1b	0.00442815	0.307944441903189	+	derivatization:shuffled_bg_133|shuffled_background_seq
61	74	GCTGTGTAAACCTC	Foxa2	0.0408219	0.181176993993419	+	derivatization:shuffled_bg_133|shuffled_background_seq
68	81	AAACCTCAAACAAC	Foxa2	0.0134909	0.059875721322766	+	derivatization:shuffled_bg_133|shuffled_background_seq
74	85	CAAACAACCCTT	Klf4	0.0173011	0.0623680994058581	+	derivatization:shuffled_bg_133|shuffled_background_seq
96	107	GTATGTGTGACC	Klf4	0.0179601	0.0647437042811816	-	derivatization:shuffled_bg_133|shuffled_background_seq
96	107	GTATGTGTGACC	Jun_Atf3	0.0252501	0.0630654166859192	+	derivatization:shuffled_bg_133|shuffled_background_seq
97	110	TATGTGTGACCATA	Foxa2	0.0211185	0.0937287668543116	-	derivatization:shuffled_bg_133|shuffled_background_seq
101	112	TGTGACCATATG	Jun_Atf3	0.0524959	0.131115354307601	-	derivatization:shuffled_bg_133|shuffled_background_seq
119	130	CACTGATGACAA	Gata4/6	0.092858	0.133427582001398	+	derivatization:shuffled_bg_133|shuffled_background_seq
120	131	ACTGATGACAAC	Jun_Atf3	0.0263429	0.0657948271577341	-	derivatization:shuffled_bg_133|shuffled_background_seq
123	134	GATGACAACCTT	Jun_Atf3	0.152537	0.380981044234283	-	derivatization:shuffled_bg_133|shuffled_background_seq
154	165	GCGTCCACCCTG	Klf4	0.0447415	0.161286988663565	+	derivatization:shuffled_bg_133|shuffled_background_seq
161	172	CCCTGCTTCATT	Jun_Atf3	0.0382283	0.0954801631951686	+	derivatization:shuffled_bg_133|shuffled_background_seq
166	177	CTTCATTGAACT	Sox17	0.0148969	0.0740640794008024	-	derivatization:shuffled_bg_133|shuffled_background_seq
178	189	TGACCACTCATC	Jun_Atf3	0.0431989	0.107894884728114	+	derivatization:shuffled_bg_133|shuffled_background_seq
191	202	ACGGGTGCTACT	Klf4	0.0139006	0.0501097619573941	-	derivatization:shuffled_bg_133|shuffled_background_seq
216	227	AATGAAGCTTTG	Jun_Atf3	0.0236827	0.0591506308389915	-	derivatization:shuffled_bg_133|shuffled_background_seq
225	236	TTGGGTGTAGCC	Klf4	0.313173	1.12894583553825	-	derivatization:shuffled_bg_133|shuffled_background_seq
252	263	CACAGATCCTAA	Gata4/6	0.0466897	0.0670883906111556	+	derivatization:shuffled_bg_133|shuffled_background_seq
263	274	AAGCTATCCACA	Gata4/6	0.0385936	0.0554551113391325	-	derivatization:shuffled_bg_133|shuffled_background_seq
17	30	GTCTAACCAACAAA	Foxa2	0.0236448	0.104941068092754	+	derivatization:shuffled_bg_134|shuffled_background_seq
23	34	CCAACAAAAAAG	Sox17	0.0125621	0.0624559721714464	+	derivatization:shuffled_bg_134|shuffled_background_seq
29	42	AAAAAGCCAACATG	Foxa2	0.175171	0.777449242069116	+	derivatization:shuffled_bg_134|shuffled_background_seq
39	50	CATGACCCCAGT	Jun_Atf3	0.0783724	0.195745286659282	-	derivatization:shuffled_bg_134|shuffled_background_seq
62	73	TATATAATAGGC	Sox17	0.0161222	0.0801559989605634	+	derivatization:shuffled_bg_134|shuffled_background_seq
76	89	GTGCATACTTAACT	Hnf1b	0.00184637	0.128401110892086	+	derivatization:shuffled_bg_134|shuffled_background_seq
88	99	CTATGATAACAA	Gata4/6	0.554024	0.796076619039208	+	derivatization:shuffled_bg_134|shuffled_background_seq
89	100	TATGATAACAAA	Jun_Atf3	0.0388888	0.0971298480566563	-	derivatization:shuffled_bg_134|shuffled_background_seq
92	105	GATAACAAATTAAC	Hnf1b	0.00629708	0.437914430680924	-	derivatization:shuffled_bg_134|shuffled_background_seq
93	104	ATAACAAATTAA	Sox17	0.0146599	0.0728857680193747	+	derivatization:shuffled_bg_134|shuffled_background_seq
130	141	AAGCAATCTGAG	Gata4/6	0.0840961	0.120837615270066	-	derivatization:shuffled_bg_134|shuffled_background_seq
141	152	GAAGGCATAGCT	Klf4	0.0261206	0.0941611907532271	-	derivatization:shuffled_bg_134|shuffled_background_seq
151	162	CTATGATGATCA	Gata4/6	0.0379523	0.0545336279091912	+	derivatization:shuffled_bg_134|shuffled_background_seq
152	163	TATGATGATCAA	Jun_Atf3	0.0409249	0.102215273259495	-	derivatization:shuffled_bg_134|shuffled_background_seq
154	165	TGATGATCAAAG	Gata4/6	0.0818047	0.117545104539725	+	derivatization:shuffled_bg_134|shuffled_background_seq
155	166	GATGATCAAAGG	Jun_Atf3	0.0613716	0.153283572210865	-	derivatization:shuffled_bg_134|shuffled_background_seq
171	182	AAAAGAAAGGAG	Sox17	0.0250087	0.124337703986121	+	derivatization:shuffled_bg_134|shuffled_background_seq
176	187	AAAGGAGTAGTG	Klf4	0.0267259	0.0963432144725493	-	derivatization:shuffled_bg_134|shuffled_background_seq
184	195	AGTGGCATCAGA	Jun_Atf3	0.0451825	0.112849184336361	+	derivatization:shuffled_bg_134|shuffled_background_seq
196	207	CATAGATAAAAC	Gata4/6	0.375296	0.539262506351599	+	derivatization:shuffled_bg_134|shuffled_background_seq
201	214	ATAAAACACACAAC	Foxa2	0.0430255	0.190957078310021	+	derivatization:shuffled_bg_134|shuffled_background_seq
202	213	TAAAACACACAA	Klf4	0.015953	0.0575083832716795	+	derivatization:shuffled_bg_134|shuffled_background_seq
206	217	ACACACAACCAT	Klf4	0.0177903	0.0641315985029875	+	derivatization:shuffled_bg_134|shuffled_background_seq
208	221	ACACAACCATTAAC	Hnf1b	0.000981331	0.0682441712944003	-	derivatization:shuffled_bg_134|shuffled_background_seq
227	238	TGTGAGGACAAG	Jun_Atf3	0.0521147	0.130163257609343	-	derivatization:shuffled_bg_134|shuffled_background_seq
238	249	GCTGACATTCCT	Jun_Atf3	0.0478305	0.119462909564551	-	derivatization:shuffled_bg_134|shuffled_background_seq
282	293	GTTAAATCTAAA	Gata4/6	0.053087	0.0762806655937909	-	derivatization:shuffled_bg_134|shuffled_background_seq
15	26	CTTAAATCTAAA	Gata4/6	0.050231	0.0721768815989171	-	derivatization:shuffled_bg_135|shuffled_background_seq
17	30	TAAATCTAAACTTT	Foxa2	0.0155888	0.0691866846953379	+	derivatization:shuffled_bg_135|shuffled_background_seq
30	43	TCAAAGTACAGATT	Foxa2	0.0148967	0.0661149854960638	+	derivatization:shuffled_bg_135|shuffled_background_seq
36	47	TACAGATTCAAG	Gata4/6	0.0568519	0.0816904472332518	+	derivatization:shuffled_bg_135|shuffled_background_seq
44	55	CAAGGCCTCACT	Jun_Atf3	0.0660679	0.165013193732446	+	derivatization:shuffled_bg_135|shuffled_background_seq
75	86	GAACCCTCCCCC	Klf4	0.0544263	0.19619936817272	+	derivatization:shuffled_bg_135|shuffled_background_seq
80	91	CTCCCCCTCACC	Jun_Atf3	0.0301571	0.0753212889271304	+	derivatization:shuffled_bg_135|shuffled_background_seq
88	99	CACCACTGTTAT	Sox17	0.0108105	0.053747405860439	-	derivatization:shuffled_bg_135|shuffled_background_seq
95	108	GTTATGGACCTGAG	Foxa2	0.021346	0.094738464250403	-	derivatization:shuffled_bg_135|shuffled_background_seq
123	134	ATGGGCCTGTTG	Klf4	0.020847	0.0751505839694542	-	derivatization:shuffled_bg_135|shuffled_background_seq
128	141	CCTGTTGGCCTTCT	Foxa2	0.0694468	0.308220892865403	-	derivatization:shuffled_bg_135|shuffled_background_seq
148	159	CTGGGCTAGTCC	Klf4	0.028094	0.101275027871533	-	derivatization:shuffled_bg_135|shuffled_background_seq
163	176	TTTGTTGGCTCTTT	Foxa2	0.123226	0.546905368486844	-	derivatization:shuffled_bg_135|shuffled_background_seq
192	203	AATTACTGCAGG	Jun_Atf3	0.0220055	0.0549616051770882	-	derivatization:shuffled_bg_135|shuffled_background_seq
212	223	ACAACAAAGTCA	Sox17	0.015141	0.0752776904058931	+	derivatization:shuffled_bg_135|shuffled_background_seq
214	225	AACAAAGTCATG	Jun_Atf3	0.078213	0.195347164377797	+	derivatization:shuffled_bg_135|shuffled_background_seq
225	236	GTGGGAGTTCTA	Klf4	0.0368852	0.132966101589203	-	derivatization:shuffled_bg_135|shuffled_background_seq
267	278	CCTGAGGAACTC	Jun_Atf3	0.0343768	0.0858605398128525	-	derivatization:shuffled_bg_135|shuffled_background_seq
279	290	TCAAGATTATCT	Gata4/6	0.132321	0.190131933468382	+	derivatization:shuffled_bg_135|shuffled_background_seq
282	293	AGATTATCTTTT	Gata4/6	0.179724	0.521091653055367	-	derivatization:shuffled_bg_135|shuffled_background_seq
31	42	GTTGACTTCATT	Jun_Atf3	0.0454574	0.113535782925949	-	derivatization:shuffled_bg_136|shuffled_background_seq
65	76	GCAACAAAGGGC	Sox17	0.0308217	0.153238649387974	+	derivatization:shuffled_bg_136|shuffled_background_seq
71	82	AAGGGCCTAATC	Jun_Atf3	0.025848	0.0645587498860456	+	derivatization:shuffled_bg_136|shuffled_background_seq
75	86	GCCTAATCTAGA	Gata4/6	0.277723	0.399059944820849	-	derivatization:shuffled_bg_136|shuffled_background_seq
97	108	GCTGAGGCCCAC	Jun_Atf3	0.0436539	0.109031306547913	-	derivatization:shuffled_bg_136|shuffled_background_seq
98	111	CTGAGGCCCACAAT	Foxa2	0.0211776	0.0939910662657798	+	derivatization:shuffled_bg_136|shuffled_background_seq
104	115	CCCACAATAGGG	Sox17	0.0261212	0.129868806989658	+	derivatization:shuffled_bg_136|shuffled_background_seq
111	122	TAGGGCTGACTG	Klf4	0.0176421	0.0635973577707827	-	derivatization:shuffled_bg_136|shuffled_background_seq
115	126	GCTGACTGACAG	Jun_Atf3	0.0994385	0.248360617863802	-	derivatization:shuffled_bg_136|shuffled_background_seq
119	130	ACTGACAGCCCC	Jun_Atf3	0.0319981	0.0799194264441611	-	derivatization:shuffled_bg_136|shuffled_background_seq
158	169	AGTTGCACCCAG	Klf4	0.029714	0.107114906320735	+	derivatization:shuffled_bg_136|shuffled_background_seq
181	192	TTCCTTTTTTTT	Sox17	0.0108656	0.054021350827176	-	derivatization:shuffled_bg_136|shuffled_background_seq
190	201	TTTTACATCACT	Jun_Atf3	0.110312	0.275518601726612	+	derivatization:shuffled_bg_136|shuffled_background_seq
200	211	CTGGGAGTTCAA	Klf4	0.0185963	0.0670371182746275	-	derivatization:shuffled_bg_136|shuffled_background_seq
231	242	CCTGACTGCAGG	Jun_Atf3	0.0323117	0.0807026833291914	-	derivatization:shuffled_bg_136|shuffled_background_seq
249	260	TAGGGCTTTGGC	Klf4	0.0558217	0.201229594338163	-	derivatization:shuffled_bg_136|shuffled_background_seq
256	267	TTGGCACTCACT	Jun_Atf3	0.0218253	0.0545115321838406	+	derivatization:shuffled_bg_136|shuffled_background_seq
257	268	TGGCACTCACTT	Klf4	0.0149612	0.0539330799100013	+	derivatization:shuffled_bg_136|shuffled_background_seq
274	287	TGAGTTTGCACTAG	Foxa2	0.0370713	0.164530967383396	-	derivatization:shuffled_bg_136|shuffled_background_seq
15	26	AGTTCCACCTCT	Klf4	0.0193045	0.0695900824213713	+	derivatization:shuffled_bg_137|shuffled_background_seq
27	40	AGTCCATCAACACC	Foxa2	0.0140012	0.0621405502512294	+	derivatization:shuffled_bg_137|shuffled_background_seq
32	43	ATCAACACCTCC	Klf4	0.0282285	0.101759881977346	+	derivatization:shuffled_bg_137|shuffled_background_seq
38	49	ACCTCCATCATA	Jun_Atf3	0.0530667	0.132541001724614	+	derivatization:shuffled_bg_137|shuffled_background_seq
65	76	ACTGACTCAAGG	Jun_Atf3	0.132113	0.329969441492384	-	derivatization:shuffled_bg_137|shuffled_background_seq
84	95	AGAGACACCCAC	Klf4	0.0522997	0.188533266006009	+	derivatization:shuffled_bg_137|shuffled_background_seq
92	103	CCACTATCCATA	Gata4/6	0.0382587	0.0549738938111622	-	derivatization:shuffled_bg_137|shuffled_background_seq
152	163	AGGCCCTCCCAT	Klf4	0.0867066	0.312565435026904	+	derivatization:shuffled_bg_137|shuffled_background_seq
187	200	CTTGTTTGATGCAC	Foxa2	0.013143	0.0583316609970508	-	derivatization:shuffled_bg_137|shuffled_background_seq
191	202	TTTGATGCACAA	Jun_Atf3	0.0230995	0.0576940128053509	-	derivatization:shuffled_bg_137|shuffled_background_seq
196	207	TGCACAATGACC	Sox17	0.0587426	0.292055165209512	+	derivatization:shuffled_bg_137|shuffled_background_seq
201	212	AATGACCTGGTC	Jun_Atf3	0.065637	0.163936964804642	-	derivatization:shuffled_bg_137|shuffled_background_seq
228	241	TTCTATGACTAATT	Hnf1b	0.00143531	0.0998149875022451	+	derivatization:shuffled_bg_137|shuffled_background_seq
230	241	CTATGACTAATT	Jun_Atf3	0.0219071	0.054715838348367	+	derivatization:shuffled_bg_137|shuffled_background_seq
231	242	TATGACTAATTC	Jun_Atf3	0.325909	0.814000217293843	-	derivatization:shuffled_bg_137|shuffled_background_seq
250	261	AAGACAAAGCCT	Sox17	0.029744	0.147880564258166	+	derivatization:shuffled_bg_137|shuffled_background_seq
25	36	AGGGGATAAAAC	Gata4/6	0.0875111	0.125744625894189	+	derivatization:shuffled_bg_138|shuffled_background_seq
33	44	AAACTTTGTTAC	Sox17	0.0136672	0.0679502840179263	-	derivatization:shuffled_bg_138|shuffled_background_seq
39	50	TGTTACTAAGCC	Jun_Atf3	0.0475022	0.118642937513035	-	derivatization:shuffled_bg_138|shuffled_background_seq
42	53	TACTAAGCCCTT	Klf4	0.0565904	0.204000652710942	+	derivatization:shuffled_bg_138|shuffled_background_seq
62	73	AGGAACACCTCA	Klf4	0.0206581	0.0744696253033713	+	derivatization:shuffled_bg_138|shuffled_background_seq
64	75	GAACACCTCAGG	Jun_Atf3	0.0203206	0.0507533477613115	+	derivatization:shuffled_bg_138|shuffled_background_seq
73	84	AGGTCCACCCAA	Klf4	0.0855381	0.308353152330674	+	derivatization:shuffled_bg_138|shuffled_background_seq
85	98	AATGTTTGCTCCTC	Foxa2	0.144044	0.639300447132252	-	derivatization:shuffled_bg_138|shuffled_background_seq
91	102	TGCTCCTCCCTC	Klf4	0.0751451	0.270887808674775	+	derivatization:shuffled_bg_138|shuffled_background_seq
94	105	TCCTCCCTCACA	Jun_Atf3	0.0380002	0.0949104537070454	+	derivatization:shuffled_bg_138|shuffled_background_seq
111	122	AGTGAAAAAAAC	Jun_Atf3	0.0205896	0.0514252103316978	-	derivatization:shuffled_bg_138|shuffled_background_seq
139	150	TCTGACTCCTTG	Jun_Atf3	0.0937575	0.234171579713747	-	derivatization:shuffled_bg_138|shuffled_background_seq
153	164	CCATGATAATCT	Gata4/6	0.289446	0.415904713648547	+	derivatization:shuffled_bg_138|shuffled_background_seq
156	167	TGATAATCTTCC	Gata4/6	0.111058	0.159579146674614	-	derivatization:shuffled_bg_138|shuffled_background_seq
202	213	CCAGAATCTAGC	Gata4/6	0.0441897	0.0634961427164832	-	derivatization:shuffled_bg_138|shuffled_background_seq
238	249	TATGACCTTAGG	Jun_Atf3	0.0607125	0.1516373840319	-	derivatization:shuffled_bg_138|shuffled_background_seq
271	282	ACATGATAGACT	Gata4/6	0.134382	0.19309338263275	+	derivatization:shuffled_bg_138|shuffled_background_seq
272	283	CATGATAGACTA	Jun_Atf3	0.0378906	0.0946367134181445	-	derivatization:shuffled_bg_138|shuffled_background_seq
16	27	GGCCCCTCCCTT	Klf4	0.227029	0.818408496570308	+	derivatization:shuffled_bg_139|shuffled_background_seq
55	66	GCTCGATTGGTT	Gata4/6	0.0646075	0.0928344623420206	+	derivatization:shuffled_bg_139|shuffled_background_seq
56	67	CTCGATTGGTTT	Sox17	0.0130138	0.064701724285332	-	derivatization:shuffled_bg_139|shuffled_background_seq
62	73	TGGTTTTTCACA	Jun_Atf3	0.0216496	0.0540726985272723	+	derivatization:shuffled_bg_139|shuffled_background_seq
91	102	AAAACAACCAAC	Sox17	0.0102784	0.0511019227969045	+	derivatization:shuffled_bg_139|shuffled_background_seq
106	119	TTTCATGAGTGGCT	Hnf1b	0.00149421	0.103911038365043	+	derivatization:shuffled_bg_139|shuffled_background_seq
109	120	CATGAGTGGCTC	Jun_Atf3	0.0257552	0.0643269697874142	-	derivatization:shuffled_bg_139|shuffled_background_seq
117	128	GCTCTTGTAATC	Jun_Atf3	0.0295448	0.0737919898496302	+	derivatization:shuffled_bg_139|shuffled_background_seq
121	132	TTGTAATCAGGA	Gata4/6	0.285383	0.410066592370125	-	derivatization:shuffled_bg_139|shuffled_background_seq
131	142	GACGACTGAATG	Jun_Atf3	0.032559	0.0813203473204797	-	derivatization:shuffled_bg_139|shuffled_background_seq
141	152	TGTTACTACTTC	Jun_Atf3	0.0326286	0.0814941823944533	-	derivatization:shuffled_bg_139|shuffled_background_seq
210	221	GGCAGATTGCCT	Gata4/6	0.0931926	0.133908368459621	+	derivatization:shuffled_bg_139|shuffled_background_seq
232	243	GCCAACTCCCAT	Klf4	0.0942457	0.339742859481459	+	derivatization:shuffled_bg_139|shuffled_background_seq
236	247	ACTCCCATCATG	Jun_Atf3	0.0296384	0.0740257680525601	+	derivatization:shuffled_bg_139|shuffled_background_seq
237	248	CTCCCATCATGG	Gata4/6	0.0355649	0.0511031748596947	-	derivatization:shuffled_bg_139|shuffled_background_seq
286	297	AAGAGATCGGGG	Gata4/6	0.103885	0.14927226901522	+	derivatization:shuffled_bg_139|shuffled_background_seq
23	36	TCTGTTTGATTGAT	Foxa2	0.0397227	0.176298491233931	-	derivatization:shuffled_bg_13|shuffled_background_seq
27	38	TTTGATTGATTG	Sox17	0.0140876	0.0700404194810158	-	derivatization:shuffled_bg_13|shuffled_background_seq
30	41	GATTGATTGTTT	Gata4/6	0.0358479	0.0515098173213717	+	derivatization:shuffled_bg_13|shuffled_background_seq
31	42	ATTGATTGTTTG	Sox17	0.122734	0.610206198684161	-	derivatization:shuffled_bg_13|shuffled_background_seq
35	48	ATTGTTTGTTCCTG	Foxa2	0.0537895	0.238730189393659	-	derivatization:shuffled_bg_13|shuffled_background_seq
35	46	ATTGTTTGTTCC	Sox17	0.0225515	0.112121051131926	-	derivatization:shuffled_bg_13|shuffled_background_seq
44	55	TCCTGATTTGAA	Gata4/6	0.117434	0.168740815705187	+	derivatization:shuffled_bg_13|shuffled_background_seq
54	65	AAAAGATCTTAG	Gata4/6	0.0383531	0.055109537091665	+	derivatization:shuffled_bg_13|shuffled_background_seq
74	85	TCTTGATCTTTG	Gata4/6	0.117896	0.169404663116122	-	derivatization:shuffled_bg_13|shuffled_background_seq
80	93	TCTTTGTAAACCAT	Foxa2	0.0269052	0.119411474203595	+	derivatization:shuffled_bg_13|shuffled_background_seq
84	97	TGTAAACCATTGTG	Hnf1b	0.000817284	0.0568359394456841	-	derivatization:shuffled_bg_13|shuffled_background_seq
88	99	AACCATTGTGCC	Sox17	0.084369	0.419463936454316	-	derivatization:shuffled_bg_13|shuffled_background_seq
100	111	TTGTGAGTCAGT	Jun_Atf3	0.12363	0.308782043036669	+	derivatization:shuffled_bg_13|shuffled_background_seq
101	112	TGTGAGTCAGTT	Jun_Atf3	0.0755965	0.188812114506362	-	derivatization:shuffled_bg_13|shuffled_background_seq
110	121	GTTGAGGAAATT	Jun_Atf3	0.0243155	0.060731131339142	-	derivatization:shuffled_bg_13|shuffled_background_seq
145	156	AATGATGCTGTC	Jun_Atf3	0.0523244	0.1306870106986	-	derivatization:shuffled_bg_13|shuffled_background_seq
159	170	GATGAACTAATT	Jun_Atf3	0.0338563	0.0845605232036106	-	derivatization:shuffled_bg_13|shuffled_background_seq
163	176	AACTAATTGTTAAA	Hnf1b	0.00166196	0.115576785941177	-	derivatization:shuffled_bg_13|shuffled_background_seq
164	177	ACTAATTGTTAAAC	Hnf1b	0.00444658	0.309226109431226	+	derivatization:shuffled_bg_13|shuffled_background_seq
164	175	ACTAATTGTTAA	Sox17	0.0762391	0.379043878648961	-	derivatization:shuffled_bg_13|shuffled_background_seq
168	181	ATTGTTAAACTTAT	Foxa2	0.0141348	0.062733497820978	-	derivatization:shuffled_bg_13|shuffled_background_seq
174	185	AAACTTATCACA	Jun_Atf3	0.0259666	0.0648549688483052	+	derivatization:shuffled_bg_13|shuffled_background_seq
175	186	AACTTATCACAT	Gata4/6	0.444545	0.638766336134869	-	derivatization:shuffled_bg_13|shuffled_background_seq
191	202	TGGGGTGTTCAT	Klf4	0.0353547	0.127448858400003	-	derivatization:shuffled_bg_13|shuffled_background_seq
202	215	TGTGTTTAATATGC	Foxa2	0.0492798	0.218715102153425	-	derivatization:shuffled_bg_13|shuffled_background_seq
206	219	TTTAATATGCCATT	Hnf1b	0.000828699	0.057629766620537	+	derivatization:shuffled_bg_13|shuffled_background_seq
213	224	TGCCATTATCCA	Sox17	0.0214659	0.10672368895607	-	derivatization:shuffled_bg_13|shuffled_background_seq
215	226	CCATTATCCAGT	Gata4/6	0.0792376	0.11385644071156	-	derivatization:shuffled_bg_13|shuffled_background_seq
241	252	CTAAGATAAGTG	Gata4/6	0.399622	0.57421651526592	+	derivatization:shuffled_bg_13|shuffled_background_seq
244	255	AGATAAGTGATC	Jun_Atf3	0.0401392	0.100252885075285	+	derivatization:shuffled_bg_13|shuffled_background_seq
248	259	AAGTGATCCCAG	Gata4/6	0.0565607	0.0812720221984804	+	derivatization:shuffled_bg_13|shuffled_background_seq
249	260	AGTGATCCCAGT	Jun_Atf3	0.0244532	0.0610750550415294	-	derivatization:shuffled_bg_13|shuffled_background_seq
279	290	TTAGGTATAGAC	Klf4	0.0148178	0.0534161425213497	-	derivatization:shuffled_bg_13|shuffled_background_seq
284	297	TATAGACAATTAAT	Hnf1b	0.000964984	0.0671073607094401	-	derivatization:shuffled_bg_13|shuffled_background_seq
286	297	TAGACAATTAAT	Sox17	0.069293	0.344509411617169	+	derivatization:shuffled_bg_13|shuffled_background_seq
6	17	CTCATATCTTGA	Gata4/6	0.26266	0.377415932805868	-	derivatization:shuffled_bg_140|shuffled_background_seq
12	23	TCTTGATCTCCT	Gata4/6	0.13133	0.188707966402934	-	derivatization:shuffled_bg_140|shuffled_background_seq
26	37	GGCCAAGTAATC	Jun_Atf3	0.0478285	0.119457914303804	+	derivatization:shuffled_bg_140|shuffled_background_seq
27	40	GCCAAGTAATCAGA	Foxa2	0.0116227	0.0515842194529729	+	derivatization:shuffled_bg_140|shuffled_background_seq
29	40	CAAGTAATCAGA	Jun_Atf3	0.0216817	0.0541528724622514	+	derivatization:shuffled_bg_140|shuffled_background_seq
30	41	AAGTAATCAGAG	Gata4/6	0.152412	0.219000674449128	-	derivatization:shuffled_bg_140|shuffled_background_seq
65	78	CCTAAATGATTATG	Hnf1b	0.000867601	0.0603351073788487	-	derivatization:shuffled_bg_140|shuffled_background_seq
68	79	AAATGATTATGT	Gata4/6	0.1304	0.187371650186116	+	derivatization:shuffled_bg_140|shuffled_background_seq
69	80	AATGATTATGTA	Jun_Atf3	0.0257082	0.0642095811598746	-	derivatization:shuffled_bg_140|shuffled_background_seq
72	83	GATTATGTACTG	Jun_Atf3	0.0477626	0.119293320462211	-	derivatization:shuffled_bg_140|shuffled_background_seq
73	86	ATTATGTACTGCAA	Foxa2	0.0227414	0.100931570828451	-	derivatization:shuffled_bg_140|shuffled_background_seq
78	91	GTACTGCAATCATT	Foxa2	0.015841	0.0703060063801478	+	derivatization:shuffled_bg_140|shuffled_background_seq
80	91	ACTGCAATCATT	Jun_Atf3	0.0311739	0.0778608794905833	+	derivatization:shuffled_bg_140|shuffled_background_seq
81	92	CTGCAATCATTA	Gata4/6	0.0949225	0.136394060312819	-	derivatization:shuffled_bg_140|shuffled_background_seq
82	95	TGCAATCATTATTA	Hnf1b	0.000969094	0.0673931802178628	+	derivatization:shuffled_bg_140|shuffled_background_seq
85	96	AATCATTATTAG	Sox17	0.0157753	0.0784312891790559	-	derivatization:shuffled_bg_140|shuffled_background_seq
89	102	ATTATTAGCTCCGC	Foxa2	0.016266	0.0721922542629558	-	derivatization:shuffled_bg_140|shuffled_background_seq
109	120	CACTAAGTCACC	Jun_Atf3	0.322662	0.805890411472116	+	derivatization:shuffled_bg_140|shuffled_background_seq
120	131	CTCAATTGTTCT	Sox17	0.201613	1.00237507402439	-	derivatization:shuffled_bg_140|shuffled_background_seq
130	141	CTAGGAGGGATA	Klf4	0.0168279	0.0606622781205726	-	derivatization:shuffled_bg_140|shuffled_background_seq
134	145	GAGGGATATGGA	Gata4/6	0.0661221	0.0950107898065289	+	derivatization:shuffled_bg_140|shuffled_background_seq
161	172	GCAGGTGTCAGC	Jun_Atf3	0.072014	0.179864353694432	+	derivatization:shuffled_bg_140|shuffled_background_seq
188	199	CCACTTATCATT	Jun_Atf3	0.0236988	0.0591908426879998	+	derivatization:shuffled_bg_140|shuffled_background_seq
189	200	CACTTATCATTG	Gata4/6	0.36448	0.523721005060088	-	derivatization:shuffled_bg_140|shuffled_background_seq
193	204	TATCATTGTTAG	Sox17	0.118461	0.588961791372598	-	derivatization:shuffled_bg_140|shuffled_background_seq
247	258	GAATATTGTATT	Sox17	0.0370796	0.184351538813444	-	derivatization:shuffled_bg_140|shuffled_background_seq
253	266	TGTATTTAGTGTAG	Foxa2	0.0262931	0.11669483342932	-	derivatization:shuffled_bg_140|shuffled_background_seq
272	283	TGAACAAGGGGA	Sox17	0.0253519	0.1260440181891	+	derivatization:shuffled_bg_140|shuffled_background_seq
279	290	GGGGACCTATTC	Jun_Atf3	0.020138	0.0502972804551682	-	derivatization:shuffled_bg_140|shuffled_background_seq
283	294	ACCTATTCTCAA	Sox17	0.0174132	0.0865745643336568	-	derivatization:shuffled_bg_140|shuffled_background_seq
288	299	TTCTCAACCCCT	Klf4	0.0145978	0.0526230726084951	+	derivatization:shuffled_bg_140|shuffled_background_seq
8	19	CGTTACTCTTCC	Jun_Atf3	0.0252236	0.0629992294810299	-	derivatization:shuffled_bg_141|shuffled_background_seq
16	27	TTCCTCTCCCAG	Klf4	0.0345955	0.124712046228007	+	derivatization:shuffled_bg_141|shuffled_background_seq
51	64	GAAAAGCAAGCAAG	Foxa2	0.0213743	0.0948640661682465	+	derivatization:shuffled_bg_141|shuffled_background_seq
61	72	CAAGGTTGGGAC	Klf4	0.015317	0.0552156902508816	-	derivatization:shuffled_bg_141|shuffled_background_seq
62	73	AAGGTTGGGACC	Klf4	0.0230182	0.082977463036681	-	derivatization:shuffled_bg_141|shuffled_background_seq
67	78	TGGGACCTCATC	Jun_Atf3	0.106311	0.265525582603505	+	derivatization:shuffled_bg_141|shuffled_background_seq
71	82	ACCTCATCAAAG	Gata4/6	0.0739296	0.106229379981591	-	derivatization:shuffled_bg_141|shuffled_background_seq
78	89	CAAAGATACTCA	Gata4/6	0.118292	0.169973675182638	+	derivatization:shuffled_bg_141|shuffled_background_seq
80	91	AAGATACTCATG	Jun_Atf3	0.0238276	0.0595125374800658	+	derivatization:shuffled_bg_141|shuffled_background_seq
85	96	ACTCATGCCCAA	Klf4	0.0580679	0.209326838148408	+	derivatization:shuffled_bg_141|shuffled_background_seq
103	114	GCCTTTTGTCTT	Sox17	0.0406664	0.202184312074646	-	derivatization:shuffled_bg_141|shuffled_background_seq
107	118	TTTGTCTTCATT	Jun_Atf3	0.0240219	0.0599978270615753	+	derivatization:shuffled_bg_141|shuffled_background_seq
119	130	TTAGGATCTTCT	Gata4/6	0.0357142	0.0513177039039646	-	derivatization:shuffled_bg_141|shuffled_background_seq
129	140	CTGGGATAACTT	Gata4/6	0.0987466	0.141888906382426	+	derivatization:shuffled_bg_141|shuffled_background_seq
147	158	CCACTTTGTTCT	Sox17	0.0275786	0.137114676218741	-	derivatization:shuffled_bg_141|shuffled_background_seq
158	169	TTGGGCTGGATC	Klf4	0.0632351	0.227953887483419	-	derivatization:shuffled_bg_141|shuffled_background_seq
166	177	GATCCTATCACC	Jun_Atf3	0.034177	0.0853615132642905	+	derivatization:shuffled_bg_141|shuffled_background_seq
167	178	ATCCTATCACCC	Gata4/6	0.282317	0.405661059552099	-	derivatization:shuffled_bg_141|shuffled_background_seq
169	180	CCTATCACCCTG	Klf4	0.0184036	0.0663424611282317	+	derivatization:shuffled_bg_141|shuffled_background_seq
195	208	TCAAGGCAAACTCC	Foxa2	0.0226706	0.100617344122327	+	derivatization:shuffled_bg_141|shuffled_background_seq
228	241	CATAGGCAAATCCT	Foxa2	0.0211579	0.0939036331286237	+	derivatization:shuffled_bg_141|shuffled_background_seq
247	258	CTTTTTCTCAGA	Jun_Atf3	0.0231189	0.0577424668345907	+	derivatization:shuffled_bg_141|shuffled_background_seq
273	284	GATGAGCAGATA	Jun_Atf3	0.0322261	0.0804888861692469	-	derivatization:shuffled_bg_141|shuffled_background_seq
277	288	AGCAGATACTGA	Gata4/6	0.160788	0.231036141795439	+	derivatization:shuffled_bg_141|shuffled_background_seq
9	20	TGTGAACCATTC	Jun_Atf3	0.0233496	0.0583186701616841	-	derivatization:shuffled_bg_142|shuffled_background_seq
26	37	GCAAGATTCCCT	Gata4/6	0.0617601	0.0887430356799044	+	derivatization:shuffled_bg_142|shuffled_background_seq
38	49	GTGTTGGTCACC	Jun_Atf3	0.15322	0.382686925779167	+	derivatization:shuffled_bg_142|shuffled_background_seq
45	56	TCACCTGCCCTC	Klf4	0.0428393	0.154429817807965	+	derivatization:shuffled_bg_142|shuffled_background_seq
55	66	TCTATACTCACT	Jun_Atf3	0.0204016	0.0509556558215393	+	derivatization:shuffled_bg_142|shuffled_background_seq
80	91	TGAACCTCCCCC	Klf4	0.0241158	0.0869341609291775	+	derivatization:shuffled_bg_142|shuffled_background_seq
91	102	CCCTTTCTCACT	Jun_Atf3	0.0264305	0.066013619578425	+	derivatization:shuffled_bg_142|shuffled_background_seq
98	111	TCACTCCAAACAGT	Foxa2	0.0301484	0.133805542753062	+	derivatization:shuffled_bg_142|shuffled_background_seq
104	115	CAAACAGTGGGC	Sox17	0.0146861	0.0730160286024692	+	derivatization:shuffled_bg_142|shuffled_background_seq
159	170	CCTCTAGTCATT	Jun_Atf3	0.119761	0.299118711122822	+	derivatization:shuffled_bg_142|shuffled_background_seq
160	173	CTCTAGTCATTATC	Hnf1b	0.000921757	0.0641012488139196	-	derivatization:shuffled_bg_142|shuffled_background_seq
161	174	TCTAGTCATTATCT	Hnf1b	0.00107034	0.0744340760693878	+	derivatization:shuffled_bg_142|shuffled_background_seq
164	175	AGTCATTATCTG	Sox17	0.0142683	0.0709388197621296	-	derivatization:shuffled_bg_142|shuffled_background_seq
166	177	TCATTATCTGAT	Gata4/6	0.494186	0.710095447230643	-	derivatization:shuffled_bg_142|shuffled_background_seq
171	182	ATCTGATCTGCT	Gata4/6	0.203705	0.292703542953702	-	derivatization:shuffled_bg_142|shuffled_background_seq
198	211	TTTCAGTAAATCTC	Foxa2	0.0151709	0.0673319482477485	+	derivatization:shuffled_bg_142|shuffled_background_seq
202	213	AGTAAATCTCAC	Gata4/6	0.0478316	0.0687291857595262	-	derivatization:shuffled_bg_142|shuffled_background_seq
203	214	GTAAATCTCACA	Jun_Atf3	0.0206514	0.0515795638887605	+	derivatization:shuffled_bg_142|shuffled_background_seq
224	237	TCTGTTGAAAAAGG	Foxa2	0.0306607	0.13607924814215	-	derivatization:shuffled_bg_142|shuffled_background_seq
237	248	GGTTACTTCCAC	Jun_Atf3	0.0473956	0.118376690115253	-	derivatization:shuffled_bg_142|shuffled_background_seq
244	255	TCCACCACCCAG	Klf4	0.0912747	0.329032810794682	+	derivatization:shuffled_bg_142|shuffled_background_seq
263	274	TTACCAGTCATT	Jun_Atf3	0.0808785	0.202004598137517	+	derivatization:shuffled_bg_142|shuffled_background_seq
267	278	CAGTCATTCATA	Jun_Atf3	0.0281695	0.070356998797391	+	derivatization:shuffled_bg_142|shuffled_background_seq
268	281	AGTCATTCATAACC	Hnf1b	0.000915256	0.0636491532849035	-	derivatization:shuffled_bg_142|shuffled_background_seq
270	281	TCATTCATAACC	Jun_Atf3	0.0233134	0.0582282559421749	+	derivatization:shuffled_bg_142|shuffled_background_seq
2	13	GAATGAGTCACC	Jun_Atf3	0.5208	1.30076589835394	+	derivatization:shuffled_bg_143|shuffled_background_seq
3	14	AATGAGTCACCA	Jun_Atf3	0.11507	0.287402327042219	-	derivatization:shuffled_bg_143|shuffled_background_seq
32	45	CTTGTTAGCAAAAG	Foxa2	0.0250991	0.111395586436208	-	derivatization:shuffled_bg_143|shuffled_background_seq
44	55	AGCTGAGTTACC	Jun_Atf3	0.0237704	0.0593696730227197	+	derivatization:shuffled_bg_143|shuffled_background_seq
45	56	GCTGAGTTACCC	Jun_Atf3	0.0612449	0.152967122442583	-	derivatization:shuffled_bg_143|shuffled_background_seq
49	60	AGTTACCCAGTT	Jun_Atf3	0.0248825	0.062147287760737	-	derivatization:shuffled_bg_143|shuffled_background_seq
57	68	AGTTGATATGTG	Gata4/6	0.125036	0.179664123103307	+	derivatization:shuffled_bg_143|shuffled_background_seq
61	74	GATATGTGGTCATG	Foxa2	0.0163019	0.0723515867311742	-	derivatization:shuffled_bg_143|shuffled_background_seq
63	74	TATGTGGTCATG	Jun_Atf3	0.072444	0.180938334754901	+	derivatization:shuffled_bg_143|shuffled_background_seq
73	84	TGTGACTCTAAG	Jun_Atf3	0.136305	0.340439508016769	-	derivatization:shuffled_bg_143|shuffled_background_seq
83	94	AGGTGCCTCAAC	Jun_Atf3	0.0318195	0.0794733496595105	+	derivatization:shuffled_bg_143|shuffled_background_seq
135	146	AGACCAATTGGA	Sox17	0.0100713	0.0500722675771	+	derivatization:shuffled_bg_143|shuffled_background_seq
140	151	AATTGGATCACA	Jun_Atf3	0.0632569	0.157992354753428	+	derivatization:shuffled_bg_143|shuffled_background_seq
141	152	ATTGGATCACAG	Gata4/6	0.0348343	0.0500533763349557	-	derivatization:shuffled_bg_143|shuffled_background_seq
152	163	GTGCTTTGTTGT	Sox17	0.0298088	0.148202735471315	-	derivatization:shuffled_bg_143|shuffled_background_seq
186	197	GGTGAAGGACTC	Jun_Atf3	0.0418262	0.104466387514845	-	derivatization:shuffled_bg_143|shuffled_background_seq
189	200	GAAGGACTCAGT	Jun_Atf3	0.0255308	0.0637665015316718	+	derivatization:shuffled_bg_143|shuffled_background_seq
190	201	AAGGACTCAGTC	Jun_Atf3	0.0312607	0.0780776738069756	-	derivatization:shuffled_bg_143|shuffled_background_seq
193	204	GACTCAGTCAAT	Jun_Atf3	0.0240125	0.0599743493360674	+	derivatization:shuffled_bg_143|shuffled_background_seq
194	207	ACTCAGTCAATGGA	Foxa2	0.0124876	0.0554228448502451	+	derivatization:shuffled_bg_143|shuffled_background_seq
197	208	CAGTCAATGGAT	Sox17	0.0251535	0.125057617437728	+	derivatization:shuffled_bg_143|shuffled_background_seq
199	212	GTCAATGGATAGCC	Hnf1b	0.00310222	0.2157360086178	+	derivatization:shuffled_bg_143|shuffled_background_seq
202	213	AATGGATAGCCA	Gata4/6	0.0543863	0.0781476286696101	+	derivatization:shuffled_bg_143|shuffled_background_seq
225	236	CTTCACTGTTTT	Sox17	0.0206062	0.102449451426056	-	derivatization:shuffled_bg_143|shuffled_background_seq
251	262	CACAGCACCCAC	Klf4	0.0678128	0.244455869938303	+	derivatization:shuffled_bg_143|shuffled_background_seq
252	265	ACAGCACCCACAAA	Foxa2	0.0124516	0.0552630685589955	+	derivatization:shuffled_bg_143|shuffled_background_seq
268	279	GCGAAATCGTGG	Gata4/6	0.0825147	0.118565302941812	-	derivatization:shuffled_bg_143|shuffled_background_seq
1	12	TATTATTGTATG	Sox17	0.0491669	0.24444691079965	-	derivatization:shuffled_bg_144|shuffled_background_seq
5	18	ATTGTATGTTTGAG	Foxa2	0.0152314	0.0676004611816541	-	derivatization:shuffled_bg_144|shuffled_background_seq
9	22	TATGTTTGAGGTCT	Foxa2	0.0205232	0.0910866883492866	-	derivatization:shuffled_bg_144|shuffled_background_seq
25	38	TCTGTGTATTATCA	Foxa2	0.0181256	0.0804455873520615	-	derivatization:shuffled_bg_144|shuffled_background_seq
28	39	GTGTATTATCAT	Sox17	0.0120775	0.0600466485619955	-	derivatization:shuffled_bg_144|shuffled_background_seq
29	40	TGTATTATCATA	Jun_Atf3	0.0309267	0.0772434652623324	+	derivatization:shuffled_bg_144|shuffled_background_seq
30	41	GTATTATCATAT	Gata4/6	0.315237	0.452963779829146	-	derivatization:shuffled_bg_144|shuffled_background_seq
43	54	TTTGACTTCCAC	Jun_Atf3	0.0284977	0.0711767210858698	-	derivatization:shuffled_bg_144|shuffled_background_seq
47	58	ACTTCCACCCGA	Klf4	0.0191584	0.0690634119019711	+	derivatization:shuffled_bg_144|shuffled_background_seq
53	64	ACCCGATCACGT	Gata4/6	0.189914	0.272887266667531	+	derivatization:shuffled_bg_144|shuffled_background_seq
57	68	GATCACGTCATC	Jun_Atf3	0.390777	0.976016504341506	+	derivatization:shuffled_bg_144|shuffled_background_seq
61	72	ACGTCATCTGCA	Gata4/6	0.0984968	0.14152996897279	-	derivatization:shuffled_bg_144|shuffled_background_seq
73	86	CTTGTGGGCTGTAC	Foxa2	0.0269408	0.11956947520272	-	derivatization:shuffled_bg_144|shuffled_background_seq
76	87	GTGGGCTGTACA	Klf4	0.0286588	0.103311054629625	-	derivatization:shuffled_bg_144|shuffled_background_seq
82	93	TGTACAATAAAT	Sox17	0.080265	0.399059759621492	+	derivatization:shuffled_bg_144|shuffled_background_seq
83	96	GTACAATAAATAGA	Foxa2	0.0633324	0.281083777442716	+	derivatization:shuffled_bg_144|shuffled_background_seq
103	116	AGTATGGAATCTCC	Foxa2	0.0126409	0.0561032255571498	-	derivatization:shuffled_bg_144|shuffled_background_seq
106	117	ATGGAATCTCCT	Gata4/6	0.088016	0.126470116278997	-	derivatization:shuffled_bg_144|shuffled_background_seq
121	132	GCTTTAGTCCTT	Jun_Atf3	0.0246361	0.0615318716367846	+	derivatization:shuffled_bg_144|shuffled_background_seq
127	138	GTCCTTTCTCTT	Sox17	0.0126431	0.0628586861878837	-	derivatization:shuffled_bg_144|shuffled_background_seq
144	155	TGAATATCACTA	Gata4/6	0.081624	0.236660574486386	-	derivatization:shuffled_bg_144|shuffled_background_seq
148	161	TATCACTAATTACA	Hnf1b	0.00363344	0.252678353937587	-	derivatization:shuffled_bg_144|shuffled_background_seq
148	159	TATCACTAATTA	Jun_Atf3	0.023763	0.0593511905579581	-	derivatization:shuffled_bg_144|shuffled_background_seq
152	165	ACTAATTACATAAT	Foxa2	0.0552499	0.245211780942019	+	derivatization:shuffled_bg_144|shuffled_background_seq
155	166	AATTACATAATC	Jun_Atf3	0.0618034	0.154362049006006	-	derivatization:shuffled_bg_144|shuffled_background_seq
159	170	ACATAATCAGCA	Gata4/6	0.150297	0.215961632730235	-	derivatization:shuffled_bg_144|shuffled_background_seq
178	189	AATTACATGAAA	Jun_Atf3	0.0238175	0.0594873114132966	-	derivatization:shuffled_bg_144|shuffled_background_seq
208	219	GGTGACAGTTTC	Jun_Atf3	0.0670184	0.167387191402157	-	derivatization:shuffled_bg_144|shuffled_background_seq
238	251	TGTTTCTGATTATG	Hnf1b	0.000818114	0.0568936596870444	-	derivatization:shuffled_bg_144|shuffled_background_seq
241	252	TTCTGATTATGA	Gata4/6	0.167769	0.241067134816522	+	derivatization:shuffled_bg_144|shuffled_background_seq
245	256	GATTATGACAAT	Jun_Atf3	0.0209474	0.0523188624792228	-	derivatization:shuffled_bg_144|shuffled_background_seq
246	259	ATTATGACAATACA	Foxa2	0.0150066	0.0666027470074065	+	derivatization:shuffled_bg_144|shuffled_background_seq
248	259	TATGACAATACA	Jun_Atf3	0.0923612	0.230684138423671	-	derivatization:shuffled_bg_144|shuffled_background_seq
249	260	ATGACAATACAG	Sox17	0.0781987	0.388786574779956	+	derivatization:shuffled_bg_144|shuffled_background_seq
258	269	CAGAAAGTAATG	Jun_Atf3	0.0236396	0.0590429829699073	+	derivatization:shuffled_bg_144|shuffled_background_seq
283	294	TTGGGTGTGTCC	Klf4	0.353839	1.27554120406618	-	derivatization:shuffled_bg_144|shuffled_background_seq
47	60	TTTGAATACACAAC	Foxa2	0.0455297	0.202071294658558	+	derivatization:shuffled_bg_145|shuffled_background_seq
48	61	TTGAATACACAACT	Hnf1b	0.00101462	0.0705591702277054	+	derivatization:shuffled_bg_145|shuffled_background_seq
65	76	TTCCAATCCCAA	Klf4	0.0290145	0.104593304484181	+	derivatization:shuffled_bg_145|shuffled_background_seq
75	86	AAAAGATCCCCC	Gata4/6	0.0474072	0.0681193657569266	+	derivatization:shuffled_bg_145|shuffled_background_seq
85	98	CCTATTGGCCTCTA	Foxa2	0.0193127	0.0857142105560179	-	derivatization:shuffled_bg_145|shuffled_background_seq
110	121	GCTAAAGCCCAT	Klf4	0.0318628	0.11486103645138	+	derivatization:shuffled_bg_145|shuffled_background_seq
111	124	CTAAAGCCCATACA	Foxa2	0.04599	0.204114212071397	+	derivatization:shuffled_bg_145|shuffled_background_seq
117	130	CCCATACAAATTAT	Foxa2	0.018184	0.0807047800023109	+	derivatization:shuffled_bg_145|shuffled_background_seq
121	134	TACAAATTATTATT	Hnf1b	0.00086715	0.0603037437296276	-	derivatization:shuffled_bg_145|shuffled_background_seq
129	142	ATTATTGAAATGTG	Foxa2	0.0344782	0.153022192360079	-	derivatization:shuffled_bg_145|shuffled_background_seq
135	148	GAAATGTGCTCTAT	Foxa2	0.0122043	0.0541654942027168	-	derivatization:shuffled_bg_145|shuffled_background_seq
159	170	GAGAGATATAGA	Gata4/6	0.0937594	0.2718459456471	+	derivatization:shuffled_bg_145|shuffled_background_seq
165	176	TATAGAATGCCT	Sox17	0.0143257	0.0712241998182222	+	derivatization:shuffled_bg_145|shuffled_background_seq
172	185	TGCCTGTAAACTTG	Foxa2	0.0136737	0.0606870298238891	+	derivatization:shuffled_bg_145|shuffled_background_seq
187	198	TGGCTATCCTAG	Gata4/6	0.0522996	0.0751492511968849	-	derivatization:shuffled_bg_145|shuffled_background_seq
215	226	AACCCAGCCTAT	Klf4	0.0382257	0.137798420762756	+	derivatization:shuffled_bg_145|shuffled_background_seq
243	254	AGGGGATAGTGT	Gata4/6	0.0440445	0.0632875049587606	+	derivatization:shuffled_bg_145|shuffled_background_seq
248	261	ATAGTGTGCATTGA	Foxa2	0.0235212	0.10439250282613	-	derivatization:shuffled_bg_145|shuffled_background_seq
253	264	GTGCATTGAAAT	Sox17	0.0111768	0.0555685681347722	-	derivatization:shuffled_bg_145|shuffled_background_seq
264	275	TGGGGTGATGCT	Klf4	0.0531381	0.191555583346633	-	derivatization:shuffled_bg_145|shuffled_background_seq
267	278	GGTGATGCTCAC	Jun_Atf3	0.0724536	0.180962312006484	-	derivatization:shuffled_bg_145|shuffled_background_seq
275	286	TCACTTTGTACT	Sox17	0.0141745	0.0704724669875393	-	derivatization:shuffled_bg_145|shuffled_background_seq
281	294	TGTACTTATATAGA	Foxa2	0.0125441	0.0556736048629008	-	derivatization:shuffled_bg_145|shuffled_background_seq
1	12	CAATGCTCCCAT	Klf4	0.0150819	0.0543681869030993	+	derivatization:shuffled_bg_146|shuffled_background_seq
6	17	CTCCCATCTGAT	Gata4/6	0.0450664	0.0647558722081869	-	derivatization:shuffled_bg_146|shuffled_background_seq
11	22	ATCTGATCCCAT	Gata4/6	0.055856	0.0802594393619301	+	derivatization:shuffled_bg_146|shuffled_background_seq
12	25	TCTGATCCCATAAG	Foxa2	0.011527	0.0511594808120676	+	derivatization:shuffled_bg_146|shuffled_background_seq
25	36	GAATATTGTCTC	Sox17	0.0300491	0.149397453720079	-	derivatization:shuffled_bg_146|shuffled_background_seq
26	39	AATATTGTCTCAAG	Foxa2	0.0270618	0.120106501070531	-	derivatization:shuffled_bg_146|shuffled_background_seq
37	48	AAGGGTGGAAAC	Klf4	0.0661366	0.238413398174999	-	derivatization:shuffled_bg_146|shuffled_background_seq
48	61	CTTGTTGATCAAGC	Foxa2	0.0417361	0.185234424145097	-	derivatization:shuffled_bg_146|shuffled_background_seq
50	61	TGTTGATCAAGC	Gata4/6	0.0877149	0.126037465942562	+	derivatization:shuffled_bg_146|shuffled_background_seq
78	89	TAGGGTTTTTTC	Klf4	0.0265149	0.0955825883288569	-	derivatization:shuffled_bg_146|shuffled_background_seq
97	108	ATATAATCTCTA	Gata4/6	0.156458	0.453634227224726	-	derivatization:shuffled_bg_146|shuffled_background_seq
98	111	TATAATCTCTAAGT	Hnf1b	0.00121449	0.0844586216020244	+	derivatization:shuffled_bg_146|shuffled_background_seq
115	126	TGGCTTCTCACT	Jun_Atf3	0.0215713	0.053877134069052	+	derivatization:shuffled_bg_146|shuffled_background_seq
134	145	GAAAACTCCTTT	Klf4	0.0181031	0.0652591997245371	+	derivatization:shuffled_bg_146|shuffled_background_seq
139	150	CTCCTTTATTCA	Sox17	0.0101464	0.0504456481034511	-	derivatization:shuffled_bg_146|shuffled_background_seq
141	152	CCTTTATTCATG	Jun_Atf3	0.0267092	0.0667097091634312	+	derivatization:shuffled_bg_146|shuffled_background_seq
149	160	CATGACAGCATC	Jun_Atf3	0.0821786	0.205251767385693	-	derivatization:shuffled_bg_146|shuffled_background_seq
158	171	ATCAAGTACATGTA	Foxa2	0.0126299	0.0560544050237124	+	derivatization:shuffled_bg_146|shuffled_background_seq
184	197	ACTTCCCAAATAGA	Foxa2	0.0121301	0.0538361775135301	+	derivatization:shuffled_bg_146|shuffled_background_seq
198	211	CAGTTTTAAACATC	Foxa2	0.0167477	0.0743301498044821	+	derivatization:shuffled_bg_146|shuffled_background_seq
211	222	CCCTGATAGAAG	Gata4/6	0.182246	0.261869123924991	+	derivatization:shuffled_bg_146|shuffled_background_seq
218	229	AGAAGATTGCTT	Gata4/6	0.0681714	0.0979554272507498	+	derivatization:shuffled_bg_146|shuffled_background_seq
230	241	AATGACAAAGCA	Jun_Atf3	0.148037	0.369741707554957	-	derivatization:shuffled_bg_146|shuffled_background_seq
231	242	ATGACAAAGCAA	Sox17	0.0298647	0.148480657860437	+	derivatization:shuffled_bg_146|shuffled_background_seq
234	247	ACAAAGCAAACAAC	Foxa2	0.284122	1.26099887284517	+	derivatization:shuffled_bg_146|shuffled_background_seq
246	257	ACTGAGGACTCT	Jun_Atf3	0.0205586	0.0513477837901291	-	derivatization:shuffled_bg_146|shuffled_background_seq
269	280	TATTAAGCCCTA	Klf4	0.0253045	0.0912192618628605	+	derivatization:shuffled_bg_146|shuffled_background_seq
23	34	CAAGAATTCATG	Jun_Atf3	0.0204307	0.051028336865399	+	derivatization:shuffled_bg_147|shuffled_background_seq
34	45	GGTGAGACCCAA	Jun_Atf3	0.0462059	0.115405259260277	-	derivatization:shuffled_bg_147|shuffled_background_seq
45	56	AACTAATTCACT	Jun_Atf3	0.0245753	0.061380015710095	+	derivatization:shuffled_bg_147|shuffled_background_seq
49	60	AATTCACTCAGC	Jun_Atf3	0.0354903	0.0886416512333923	+	derivatization:shuffled_bg_147|shuffled_background_seq
53	64	CACTCAGCCTAA	Klf4	0.0151893	0.0547553492151019	+	derivatization:shuffled_bg_147|shuffled_background_seq
75	86	ACTTGATAGCGT	Gata4/6	0.268398	0.38566086017372	+	derivatization:shuffled_bg_147|shuffled_background_seq
108	119	AAACTTGTCATG	Jun_Atf3	0.0740011	0.184827395008985	+	derivatization:shuffled_bg_147|shuffled_background_seq
119	132	GTTGTTTGAGAACC	Foxa2	0.0157495	0.069899908306555	-	derivatization:shuffled_bg_147|shuffled_background_seq
128	139	GAACCCCCCCTA	Klf4	0.0168518	0.0607484343520146	+	derivatization:shuffled_bg_147|shuffled_background_seq
154	165	ATGTGTGTGGCA	Klf4	0.0909741	0.327949188904664	-	derivatization:shuffled_bg_147|shuffled_background_seq
166	177	TGTGAGTTACTA	Jun_Atf3	0.0833272	0.208120545632331	-	derivatization:shuffled_bg_147|shuffled_background_seq
170	181	AGTTACTAAGTC	Jun_Atf3	0.040291	0.100632025365934	-	derivatization:shuffled_bg_147|shuffled_background_seq
173	184	TACTAAGTCTTA	Jun_Atf3	0.0210111	0.0524779615339946	+	derivatization:shuffled_bg_147|shuffled_background_seq
211	224	GTTGTGTATGCAAC	Foxa2	0.025817	0.114581791977544	-	derivatization:shuffled_bg_147|shuffled_background_seq
228	241	TCAGAGCAAACACA	Foxa2	0.218655	0.970441248977414	+	derivatization:shuffled_bg_147|shuffled_background_seq
232	245	AGCAAACACACAAG	Foxa2	0.0219927	0.0976086677934901	+	derivatization:shuffled_bg_147|shuffled_background_seq
233	244	GCAAACACACAA	Klf4	0.0165522	0.0596684173252362	+	derivatization:shuffled_bg_147|shuffled_background_seq
245	256	GTAGGTTGGACC	Klf4	0.0200589	0.0723095912498146	-	derivatization:shuffled_bg_147|shuffled_background_seq
253	264	GACCAATCTGAG	Gata4/6	0.0901572	0.129546804755826	-	derivatization:shuffled_bg_147|shuffled_background_seq
267	278	TCCTGAGTGACC	Jun_Atf3	0.0229257	0.0572599246464916	+	derivatization:shuffled_bg_147|shuffled_background_seq
272	283	AGTGACCTAAAT	Jun_Atf3	0.122695	0.306446758637742	-	derivatization:shuffled_bg_147|shuffled_background_seq
276	287	ACCTAAATCAGT	Jun_Atf3	0.0232085	0.0579662545160279	+	derivatization:shuffled_bg_147|shuffled_background_seq
277	288	CCTAAATCAGTC	Gata4/6	0.0499978	0.071841796715302	-	derivatization:shuffled_bg_147|shuffled_background_seq
278	291	CTAAATCAGTCATA	Hnf1b	0.000903641	0.0628414176181565	+	derivatization:shuffled_bg_147|shuffled_background_seq
280	291	AAATCAGTCATA	Jun_Atf3	0.206897	0.516752231320535	+	derivatization:shuffled_bg_147|shuffled_background_seq
14	25	ATTCCCACCTCC	Klf4	0.0232351	0.0837593578734909	+	derivatization:shuffled_bg_148|shuffled_background_seq
17	28	CCCACCTCCTTT	Klf4	0.0172793	0.0622895133872207	+	derivatization:shuffled_bg_148|shuffled_background_seq
22	33	CTCCTTTCTCTT	Sox17	0.0115294	0.0573216170507697	-	derivatization:shuffled_bg_148|shuffled_background_seq
26	37	TTTCTCTTCATA	Jun_Atf3	0.0233942	0.0584300644763281	+	derivatization:shuffled_bg_148|shuffled_background_seq
43	54	CTGGGCAGAATT	Klf4	0.0187085	0.0674415839301834	-	derivatization:shuffled_bg_148|shuffled_background_seq
104	115	GAACATTGTGCG	Sox17	0.0184375	0.0916671565192956	-	derivatization:shuffled_bg_148|shuffled_background_seq
109	120	TTGTGCGTACCT	Klf4	0.022859	0.0824035688088335	-	derivatization:shuffled_bg_148|shuffled_background_seq
123	134	AGTAGATAAGAT	Gata4/6	0.611169	0.878188221415631	+	derivatization:shuffled_bg_148|shuffled_background_seq
128	139	ATAAGATTGGTT	Gata4/6	0.0757155	0.108795538187629	+	derivatization:shuffled_bg_148|shuffled_background_seq
143	154	TTCAGATCTAGA	Gata4/6	0.0818423	0.117599131948061	-	derivatization:shuffled_bg_148|shuffled_background_seq
158	169	TCTTTATCCTGG	Gata4/6	0.0914722	0.131436327148424	-	derivatization:shuffled_bg_148|shuffled_background_seq
173	186	TCAGGCTCAATAGT	Foxa2	0.0198671	0.0881747654412622	+	derivatization:shuffled_bg_148|shuffled_background_seq
184	195	AGTGACACATTC	Jun_Atf3	0.232754	0.581333459879939	-	derivatization:shuffled_bg_148|shuffled_background_seq
205	216	GCATGATCTTGT	Gata4/6	0.113283	0.162776247300872	-	derivatization:shuffled_bg_148|shuffled_background_seq
211	222	TCTTGTGTAACA	Jun_Atf3	0.0464871	0.116107592921216	+	derivatization:shuffled_bg_148|shuffled_background_seq
239	250	AATGAGGCTGAA	Jun_Atf3	0.0355395	0.088764534647753	-	derivatization:shuffled_bg_148|shuffled_background_seq
249	260	AAAAGATAACTG	Gata4/6	0.252938	0.733368278808164	+	derivatization:shuffled_bg_148|shuffled_background_seq
271	282	TAGTGATATTTC	Gata4/6	0.0705166	0.204455785881931	+	derivatization:shuffled_bg_148|shuffled_background_seq
272	283	AGTGATATTTCA	Jun_Atf3	0.0230912	0.0576732824732535	-	derivatization:shuffled_bg_148|shuffled_background_seq
283	294	AAACTTATCACT	Jun_Atf3	0.0230893	0.0576685369755445	+	derivatization:shuffled_bg_148|shuffled_background_seq
284	295	AACTTATCACTT	Gata4/6	0.306211	0.887827981648178	-	derivatization:shuffled_bg_148|shuffled_background_seq
288	299	TATCACTTATCT	Jun_Atf3	0.029327	0.0732480059543508	-	derivatization:shuffled_bg_148|shuffled_background_seq
10	21	GGCAGAATCATG	Jun_Atf3	0.0374123	0.0934420968106509	+	derivatization:shuffled_bg_149|shuffled_background_seq
11	22	GCAGAATCATGT	Gata4/6	0.0447211	0.0642597109289748	-	derivatization:shuffled_bg_149|shuffled_background_seq
20	31	TGTACAATTCAA	Sox17	0.0357619	0.177800226968266	+	derivatization:shuffled_bg_149|shuffled_background_seq
30	41	AAAAGAGTAACA	Jun_Atf3	0.0274108	0.0684620466332567	+	derivatization:shuffled_bg_149|shuffled_background_seq
36	47	GTAACAATTGGG	Sox17	0.0929472	0.462112842328421	+	derivatization:shuffled_bg_149|shuffled_background_seq
41	52	AATTGGGACATC	Jun_Atf3	0.022866	0.0571108161132126	+	derivatization:shuffled_bg_149|shuffled_background_seq
63	74	AAAATAATTGTG	Sox17	0.0206068	0.102452434492844	+	derivatization:shuffled_bg_149|shuffled_background_seq
65	76	AATAATTGTGTG	Sox17	0.0215162	0.1069737693885	-	derivatization:shuffled_bg_149|shuffled_background_seq
69	82	ATTGTGTGTGATCC	Foxa2	0.0141231	0.0626815705263219	-	derivatization:shuffled_bg_149|shuffled_background_seq
70	81	TTGTGTGTGATC	Klf4	0.0423224	0.15256646399908	-	derivatization:shuffled_bg_149|shuffled_background_seq
70	81	TTGTGTGTGATC	Jun_Atf3	0.0283639	0.0708425381419378	+	derivatization:shuffled_bg_149|shuffled_background_seq
74	85	GTGTGATCCCCT	Gata4/6	0.0431268	0.0619688626015842	+	derivatization:shuffled_bg_149|shuffled_background_seq
75	86	TGTGATCCCCTA	Jun_Atf3	0.0317312	0.0792528088975584	-	derivatization:shuffled_bg_149|shuffled_background_seq
94	105	GAAGGTGTTGTA	Klf4	0.0614707	0.221593466782325	-	derivatization:shuffled_bg_149|shuffled_background_seq
97	108	GGTGTTGTAACA	Jun_Atf3	0.0273903	0.0684108452106064	+	derivatization:shuffled_bg_149|shuffled_background_seq
112	123	CTTTTATCTTTC	Gata4/6	0.3289	0.47259613302311	-	derivatization:shuffled_bg_149|shuffled_background_seq
126	137	ATTATAATAGTC	Sox17	0.0103864	0.051638874818821	+	derivatization:shuffled_bg_149|shuffled_background_seq
143	154	TTGGGCTTTTGC	Klf4	0.0313535	0.113025079603122	-	derivatization:shuffled_bg_149|shuffled_background_seq
148	161	CTTTTGCACACTTT	Foxa2	0.0188748	0.0837707095021787	+	derivatization:shuffled_bg_149|shuffled_background_seq
203	214	CAGGGTGCAAAT	Klf4	0.0153722	0.0554146787017433	-	derivatization:shuffled_bg_149|shuffled_background_seq
224	235	CACTTATCTATA	Gata4/6	0.319479	0.926297212539648	-	derivatization:shuffled_bg_149|shuffled_background_seq
238	251	ACCAAACCATTAAA	Hnf1b	0.00224578	0.156177064629099	-	derivatization:shuffled_bg_149|shuffled_background_seq
246	259	ATTAAAGAAATATT	Foxa2	0.0121114	0.0537531826066866	+	derivatization:shuffled_bg_149|shuffled_background_seq
256	269	TATTACTTAATGAT	Hnf1b	0.000733213	0.0509894353355607	-	derivatization:shuffled_bg_149|shuffled_background_seq
256	267	TATTACTTAATG	Jun_Atf3	0.0952821	0.237979466980702	-	derivatization:shuffled_bg_149|shuffled_background_seq
260	273	ACTTAATGATCATA	Hnf1b	0.00151052	0.105045275879003	-	derivatization:shuffled_bg_149|shuffled_background_seq
263	274	TAATGATCATAT	Gata4/6	0.0968364	0.139144141611064	+	derivatization:shuffled_bg_149|shuffled_background_seq
24	35	TTGGGCAAGTGA	Klf4	0.0214512	0.0773286423392121	-	derivatization:shuffled_bg_14|shuffled_background_seq
37	48	AGCAGATGAATT	Gata4/6	0.0369491	0.053092130674017	+	derivatization:shuffled_bg_14|shuffled_background_seq
41	52	GATGAATTTCCA	Jun_Atf3	0.0242191	0.0604903597711671	-	derivatization:shuffled_bg_14|shuffled_background_seq
43	56	TGAATTTCCACAGT	Foxa2	0.0153513	0.0681326049961216	+	derivatization:shuffled_bg_14|shuffled_background_seq
56	69	TTTCTCTCAATATC	Foxa2	0.0170437	0.075643865976979	+	derivatization:shuffled_bg_14|shuffled_background_seq
62	73	TCAATATCTGCC	Gata4/6	0.167267	0.240345811439272	-	derivatization:shuffled_bg_14|shuffled_background_seq
65	76	ATATCTGCCCAT	Klf4	0.020831	0.0750929061576102	+	derivatization:shuffled_bg_14|shuffled_background_seq
82	93	TACCTATCAGTG	Gata4/6	0.239314	0.343870085066259	-	derivatization:shuffled_bg_14|shuffled_background_seq
89	100	CAGTGTGTGTTC	Klf4	0.0295019	0.106350314827478	-	derivatization:shuffled_bg_14|shuffled_background_seq
90	103	AGTGTGTGTTCCCT	Foxa2	0.0132484	0.0587994504719872	-	derivatization:shuffled_bg_14|shuffled_background_seq
91	102	GTGTGTGTTCCC	Klf4	0.0220482	0.0794807456936403	-	derivatization:shuffled_bg_14|shuffled_background_seq
107	118	CTTGACTTAAGA	Jun_Atf3	0.0358234	0.0894736119106997	-	derivatization:shuffled_bg_14|shuffled_background_seq
133	146	CATGTGTGCTCTCT	Foxa2	0.0861791	0.382482693923073	-	derivatization:shuffled_bg_14|shuffled_background_seq
183	194	AAGCACATCAGA	Jun_Atf3	0.0269354	0.0672746731538453	+	derivatization:shuffled_bg_14|shuffled_background_seq
206	219	AAAGTTGGTTTACA	Foxa2	0.0185056	0.0821321148708076	-	derivatization:shuffled_bg_14|shuffled_background_seq
210	223	TTGGTTTACAGAAT	Foxa2	0.0201618	0.0894827119143528	-	derivatization:shuffled_bg_14|shuffled_background_seq
221	232	AATGATGTCTGG	Jun_Atf3	0.0611844	0.152816015805005	-	derivatization:shuffled_bg_14|shuffled_background_seq
242	253	GCTGAGGTGTGG	Jun_Atf3	0.0262233	0.0654961105651014	-	derivatization:shuffled_bg_14|shuffled_background_seq
244	255	TGAGGTGTGGCT	Klf4	0.104922	0.378229460893321	-	derivatization:shuffled_bg_14|shuffled_background_seq
266	277	TTAAAAGCCCAG	Klf4	0.0155831	0.0561749443591117	+	derivatization:shuffled_bg_14|shuffled_background_seq
1	12	CACAGATTCATC	Jun_Atf3	0.0225474	0.0563150710763163	+	derivatization:shuffled_bg_150|shuffled_background_seq
1	12	CACAGATTCATC	Gata4/6	0.0381135	0.0547652560534396	+	derivatization:shuffled_bg_150|shuffled_background_seq
4	15	AGATTCATCACC	Jun_Atf3	0.140424	0.350727247523912	+	derivatization:shuffled_bg_150|shuffled_background_seq
16	27	AATGAATGAATT	Jun_Atf3	0.0270083	0.0674567504080504	-	derivatization:shuffled_bg_150|shuffled_background_seq
40	53	TCTATGGACAGTGA	Foxa2	0.0233332	0.103558115527382	-	derivatization:shuffled_bg_150|shuffled_background_seq
49	60	AGTGAGCTATAT	Jun_Atf3	0.0304406	0.0760293671379279	-	derivatization:shuffled_bg_150|shuffled_background_seq
54	65	GCTATATCGGAT	Gata4/6	0.146445	0.210426697174124	-	derivatization:shuffled_bg_150|shuffled_background_seq
59	70	ATCGGATCTGAA	Gata4/6	0.0735898	0.105741121647747	-	derivatization:shuffled_bg_150|shuffled_background_seq
75	86	TTGGGGGGGACA	Klf4	0.0168758	0.0608349510697805	-	derivatization:shuffled_bg_150|shuffled_background_seq
88	99	CTTAGCATCATG	Jun_Atf3	0.0552589	0.138016307028707	+	derivatization:shuffled_bg_150|shuffled_background_seq
104	117	CCTGTATGTACAGC	Foxa2	0.014788	0.0656325498610962	-	derivatization:shuffled_bg_150|shuffled_background_seq
106	119	TGTATGTACAGCGG	Foxa2	0.018729	0.0831236155226177	-	derivatization:shuffled_bg_150|shuffled_background_seq
118	129	GGGAGATAAATG	Gata4/6	0.191884	0.556348349440676	+	derivatization:shuffled_bg_150|shuffled_background_seq
132	143	TGGAGCATCAGA	Jun_Atf3	0.0265453	0.0663003475452664	+	derivatization:shuffled_bg_150|shuffled_background_seq
153	164	GCTTTTATCATT	Jun_Atf3	0.0597776	0.149302349396011	+	derivatization:shuffled_bg_150|shuffled_background_seq
154	165	CTTTTATCATTT	Gata4/6	0.309846	0.445217456469074	-	derivatization:shuffled_bg_150|shuffled_background_seq
155	168	TTTTATCATTTAGA	Hnf1b	0.00143962	0.100114715502562	+	derivatization:shuffled_bg_150|shuffled_background_seq
159	172	ATCATTTAGATTAT	Foxa2	0.0122952	0.0545689293381221	-	derivatization:shuffled_bg_150|shuffled_background_seq
163	174	TTTAGATTATGC	Gata4/6	0.146588	0.210632173753699	+	derivatization:shuffled_bg_150|shuffled_background_seq
167	178	GATTATGCCCAA	Klf4	0.0402816	0.145209659098382	+	derivatization:shuffled_bg_150|shuffled_background_seq
167	178	GATTATGCCCAA	Jun_Atf3	0.026924	0.067246200167591	-	derivatization:shuffled_bg_150|shuffled_background_seq
177	188	AATGAAACATCT	Jun_Atf3	0.0334556	0.083559722713076	-	derivatization:shuffled_bg_150|shuffled_background_seq
210	223	CTTATTTGGTTCCT	Foxa2	0.0122998	0.0545893451975596	-	derivatization:shuffled_bg_150|shuffled_background_seq
216	227	TGGTTCCTCAGT	Jun_Atf3	0.0375909	0.0938881735953015	+	derivatization:shuffled_bg_150|shuffled_background_seq
229	240	TGTGACTGGTGA	Jun_Atf3	0.0646696	0.161520757181624	-	derivatization:shuffled_bg_150|shuffled_background_seq
236	247	GGTGAATACCTC	Jun_Atf3	0.0257241	0.0642492934828082	-	derivatization:shuffled_bg_150|shuffled_background_seq
256	269	GCCAGGTCCACAGG	Foxa2	0.024517	0.108812092571308	+	derivatization:shuffled_bg_150|shuffled_background_seq
272	283	AAGGGATAGGAG	Gata4/6	0.0756928	0.108762920576746	+	derivatization:shuffled_bg_150|shuffled_background_seq
282	293	AGCCCCCTCACC	Jun_Atf3	0.0336828	0.0841271843338633	+	derivatization:shuffled_bg_150|shuffled_background_seq
283	294	GCCCCCTCACCT	Klf4	0.0141948	0.0511703127226751	+	derivatization:shuffled_bg_150|shuffled_background_seq
285	296	CCCCTCACCTCC	Klf4	0.02401	0.0865527663983592	+	derivatization:shuffled_bg_150|shuffled_background_seq
8	19	CTTAGATCTGTG	Gata4/6	0.045096	0.0647984044232598	-	derivatization:shuffled_bg_151|shuffled_background_seq
54	65	ACTGATGAATGA	Jun_Atf3	0.031873	0.0796069728844759	-	derivatization:shuffled_bg_151|shuffled_background_seq
57	68	GATGAATGATTT	Jun_Atf3	0.035714	0.0892003711478735	-	derivatization:shuffled_bg_151|shuffled_background_seq
60	71	GAATGATTTGGC	Gata4/6	0.0780085	0.112090347956623	+	derivatization:shuffled_bg_151|shuffled_background_seq
61	72	AATGATTTGGCA	Jun_Atf3	0.0427435	0.106757463856166	-	derivatization:shuffled_bg_151|shuffled_background_seq
119	130	AATTACCAAGCT	Jun_Atf3	0.0223421	0.0558023075607018	-	derivatization:shuffled_bg_151|shuffled_background_seq
128	139	GCTGACGGCTTT	Jun_Atf3	0.0756938	0.189055133941673	-	derivatization:shuffled_bg_151|shuffled_background_seq
163	174	ACTGACATCCAC	Jun_Atf3	0.0445747	0.11133112459554	-	derivatization:shuffled_bg_151|shuffled_background_seq
173	184	ACTGACTAGTGT	Jun_Atf3	0.0356552	0.0890535104819303	-	derivatization:shuffled_bg_151|shuffled_background_seq
179	190	TAGTGTTTGGCT	Klf4	0.0179548	0.0647245985060083	-	derivatization:shuffled_bg_151|shuffled_background_seq
180	193	AGTGTTTGGCTTGA	Foxa2	0.0469196	0.208239990969887	-	derivatization:shuffled_bg_151|shuffled_background_seq
197	208	TATGAAGAGCTT	Jun_Atf3	0.0224492	0.0560698037736697	-	derivatization:shuffled_bg_151|shuffled_background_seq
234	245	GCCAGATAAAGT	Gata4/6	0.446134	0.641049568896723	+	derivatization:shuffled_bg_151|shuffled_background_seq
250	261	GAAGCAATTGAA	Sox17	0.0115268	0.0573086904280199	+	derivatization:shuffled_bg_151|shuffled_background_seq
268	279	CTCTGATTATCT	Gata4/6	0.118906	0.17085593126557	+	derivatization:shuffled_bg_151|shuffled_background_seq
271	282	TGATTATCTGAA	Gata4/6	0.417968	0.600577867216185	-	derivatization:shuffled_bg_151|shuffled_background_seq
282	295	AATGTTGAGTTGAC	Foxa2	0.0411033	0.182425912003354	-	derivatization:shuffled_bg_151|shuffled_background_seq
287	300	TGAGTTGACCCAGA	Foxa2	0.0180904	0.0802893616450619	-	derivatization:shuffled_bg_151|shuffled_background_seq
5	16	ACAGGATAGGCA	Gata4/6	0.0616489	0.0885832524935494	+	derivatization:shuffled_bg_152|shuffled_background_seq
80	91	GGTGAAAGAATG	Jun_Atf3	0.0248072	0.0619592161936363	-	derivatization:shuffled_bg_152|shuffled_background_seq
83	94	GAAAGAATGCAT	Sox17	0.0563538	0.280178581969197	+	derivatization:shuffled_bg_152|shuffled_background_seq
89	100	ATGCATGTCAGC	Jun_Atf3	0.0520826	0.130083083674364	+	derivatization:shuffled_bg_152|shuffled_background_seq
104	115	CACCCCACCTAT	Klf4	0.12147	0.437882737792949	+	derivatization:shuffled_bg_152|shuffled_background_seq
111	124	CCTATGTGCTCGCC	Foxa2	0.026413	0.117226977243788	-	derivatization:shuffled_bg_152|shuffled_background_seq
122	133	GCCAACACCATC	Klf4	0.0190605	0.0687104957907508	+	derivatization:shuffled_bg_152|shuffled_background_seq
135	146	GGGGGCTGGGAG	Klf4	0.0410099	0.147835080996255	-	derivatization:shuffled_bg_152|shuffled_background_seq
140	151	CTGGGAGGGCAT	Klf4	0.0333991	0.120399187847374	-	derivatization:shuffled_bg_152|shuffled_background_seq
144	155	GAGGGCATTCAG	Klf4	0.018521	0.0667656720726369	-	derivatization:shuffled_bg_152|shuffled_background_seq
156	167	CTGGGCAGGCCC	Klf4	0.0565656	0.203911252102583	-	derivatization:shuffled_bg_152|shuffled_background_seq
158	169	GGGCAGGCCCTT	Klf4	0.0256546	0.0924813244832714	+	derivatization:shuffled_bg_152|shuffled_background_seq
165	176	CCCTTTTGTCCT	Sox17	0.0274359	0.136405203500894	-	derivatization:shuffled_bg_152|shuffled_background_seq
199	210	TGGGGCTTTGGG	Klf4	0.0264475	0.0953396205464642	-	derivatization:shuffled_bg_152|shuffled_background_seq
216	227	TTGGGTGCGCTT	Klf4	0.0647651	0.233469328240999	-	derivatization:shuffled_bg_152|shuffled_background_seq
234	245	TTCCATTCATTT	Sox17	0.0185694	0.0923229340349509	-	derivatization:shuffled_bg_152|shuffled_background_seq
249	260	GGGTCTGCCCAA	Klf4	0.0351049	0.126548363562589	+	derivatization:shuffled_bg_152|shuffled_background_seq
4	15	GCATCCTCCCAC	Klf4	0.0351914	0.12686018423287	+	derivatization:shuffled_bg_153|shuffled_background_seq
21	32	GAGGTTGGGACC	Klf4	0.0218847	0.0788913505538597	-	derivatization:shuffled_bg_153|shuffled_background_seq
27	38	GGGACCCTCATG	Jun_Atf3	0.0261828	0.0653949565349874	+	derivatization:shuffled_bg_153|shuffled_background_seq
35	46	CATGAGTGCAGA	Jun_Atf3	0.0239566	0.0598347317982065	-	derivatization:shuffled_bg_153|shuffled_background_seq
44	55	AGAGGAGGGACG	Klf4	0.0172513	0.0621885772164937	-	derivatization:shuffled_bg_153|shuffled_background_seq
72	83	AGCTGAGCCCAA	Klf4	0.0253848	0.0915087323810524	+	derivatization:shuffled_bg_153|shuffled_background_seq
78	89	GCCCAATGTTGT	Sox17	0.0125385	0.0623386382111017	-	derivatization:shuffled_bg_153|shuffled_background_seq
92	103	AGAAGATCTAAA	Gata4/6	0.0398641	0.0572806917192051	+	derivatization:shuffled_bg_153|shuffled_background_seq
139	150	GGAGTATCTATC	Gata4/6	0.0969774	0.139346744392324	-	derivatization:shuffled_bg_153|shuffled_background_seq
143	154	TATCTATCTTCA	Gata4/6	0.126427	0.181662849831902	-	derivatization:shuffled_bg_153|shuffled_background_seq
153	164	CAGTGCATGGCC	Klf4	0.0239869	0.0864694940575095	-	derivatization:shuffled_bg_153|shuffled_background_seq
184	197	ACACAGCACACAGA	Foxa2	0.0470511	0.208823618255979	+	derivatization:shuffled_bg_153|shuffled_background_seq
193	204	ACAGAATCAGGG	Gata4/6	0.0540421	0.0776530479794716	-	derivatization:shuffled_bg_153|shuffled_background_seq
274	285	AAGGGCATGCCC	Klf4	0.0963132	0.347195914230673	-	derivatization:shuffled_bg_153|shuffled_background_seq
276	287	GGGCATGCCCAC	Klf4	0.100997	0.364080372675347	+	derivatization:shuffled_bg_153|shuffled_background_seq
5	16	AATAGATAAAGG	Gata4/6	0.20061	0.581648508376384	+	derivatization:shuffled_bg_154|shuffled_background_seq
22	35	ACAGGACAAACTGA	Foxa2	0.0118901	0.0527710022385326	+	derivatization:shuffled_bg_154|shuffled_background_seq
43	54	AAGGGATAGGCC	Klf4	0.0235207	0.0847889068149058	-	derivatization:shuffled_bg_154|shuffled_background_seq
43	54	AAGGGATAGGCC	Gata4/6	0.0664591	0.0954950248227308	+	derivatization:shuffled_bg_154|shuffled_background_seq
65	76	ACTGACCTATGA	Jun_Atf3	0.0442479	0.110514898989584	-	derivatization:shuffled_bg_154|shuffled_background_seq
72	83	TATGAGGATTAC	Jun_Atf3	0.0389687	0.0973294087234736	-	derivatization:shuffled_bg_154|shuffled_background_seq
78	89	GATTACTTCAAA	Jun_Atf3	0.0615422	0.15370966795253	-	derivatization:shuffled_bg_154|shuffled_background_seq
89	100	AAAGGTAGGGCC	Klf4	0.044329	0.159799982576962	-	derivatization:shuffled_bg_154|shuffled_background_seq
103	116	AGTGAACCAATAAA	Foxa2	0.0532882	0.236505304538008	+	derivatization:shuffled_bg_154|shuffled_background_seq
103	116	AGTGAACCAATAAA	Hnf1b	0.00304245	0.211579455815263	-	derivatization:shuffled_bg_154|shuffled_background_seq
103	114	AGTGAACCAATA	Jun_Atf3	0.0218145	0.0544845577758102	-	derivatization:shuffled_bg_154|shuffled_background_seq
106	117	GAACCAATAAAG	Sox17	0.0105171	0.0522886862008994	+	derivatization:shuffled_bg_154|shuffled_background_seq
114	125	AAAGGTGAGGAG	Klf4	0.0363132	0.130904119815781	-	derivatization:shuffled_bg_154|shuffled_background_seq
117	128	GGTGAGGAGATT	Jun_Atf3	0.0658074	0.164362561020232	-	derivatization:shuffled_bg_154|shuffled_background_seq
121	132	AGGAGATTCAGA	Gata4/6	0.0602412	0.0865605295490172	+	derivatization:shuffled_bg_154|shuffled_background_seq
133	144	AGTATAGCCCAT	Klf4	0.0146924	0.0529640926710226	+	derivatization:shuffled_bg_154|shuffled_background_seq
134	147	GTATAGCCCATATA	Foxa2	0.0335542	0.148921267551339	+	derivatization:shuffled_bg_154|shuffled_background_seq
151	162	AATGAGACTTGC	Jun_Atf3	0.0239866	0.059909660709402	-	derivatization:shuffled_bg_154|shuffled_background_seq
171	184	AATGTGGGTGTAGT	Foxa2	0.0315101	0.139849080969579	-	derivatization:shuffled_bg_154|shuffled_background_seq
174	185	GTGGGTGTAGTG	Klf4	0.197934	0.713525000595287	-	derivatization:shuffled_bg_154|shuffled_background_seq
185	196	GCTGAGGTCATT	Jun_Atf3	0.0864931	0.216027793630793	+	derivatization:shuffled_bg_154|shuffled_background_seq
189	200	AGGTCATTCACC	Jun_Atf3	0.0302952	0.075666211681667	+	derivatization:shuffled_bg_154|shuffled_background_seq
192	203	TCATTCACCCCC	Klf4	0.0166039	0.059854788754757	+	derivatization:shuffled_bg_154|shuffled_background_seq
237	248	TGTTATGTAAAC	Jun_Atf3	0.0301982	0.0754239415354682	-	derivatization:shuffled_bg_154|shuffled_background_seq
238	251	GTTATGTAAACTGA	Foxa2	0.0623602	0.276768929932914	+	derivatization:shuffled_bg_154|shuffled_background_seq
251	262	AATCCCGCACAA	Klf4	0.0362076	0.130523446257611	+	derivatization:shuffled_bg_154|shuffled_background_seq
275	286	ATAGGATCGGGT	Gata4/6	0.0384364	0.0552292307915155	-	derivatization:shuffled_bg_154|shuffled_background_seq
10	21	TCTCTTTCTTTT	Sox17	0.0174426	0.0867207346062896	-	derivatization:shuffled_bg_155|shuffled_background_seq
18	29	TTTTATTGAAAT	Sox17	0.0119024	0.0591760902375736	-	derivatization:shuffled_bg_155|shuffled_background_seq
19	32	TTTATTGAAATTAT	Foxa2	0.0489467	0.217236727636335	-	derivatization:shuffled_bg_155|shuffled_background_seq
49	60	GCAGAATCAAAG	Gata4/6	0.0403107	0.0579224108831094	-	derivatization:shuffled_bg_155|shuffled_background_seq
125	138	AGCATTGGTATAAC	Foxa2	0.0140575	0.0623904226178226	-	derivatization:shuffled_bg_155|shuffled_background_seq
139	150	TTGTAAGTCTTT	Jun_Atf3	0.0208439	0.0520603577355983	+	derivatization:shuffled_bg_155|shuffled_background_seq
152	165	TTTAATTGTTTGCT	Hnf1b	0.0096213	0.66908886530112	+	derivatization:shuffled_bg_155|shuffled_background_seq
152	163	TTTAATTGTTTG	Sox17	0.126869	0.630764500634387	-	derivatization:shuffled_bg_155|shuffled_background_seq
156	169	ATTGTTTGCTAACC	Foxa2	0.209504	0.929827003387821	-	derivatization:shuffled_bg_155|shuffled_background_seq
193	204	GTTGGTGGGTTT	Klf4	0.0185316	0.0668038836229835	-	derivatization:shuffled_bg_155|shuffled_background_seq
197	208	GTGGGTTTGCAT	Klf4	0.0313281	0.11293351607682	-	derivatization:shuffled_bg_155|shuffled_background_seq
198	211	TGGGTTTGCATGTG	Foxa2	0.0129288	0.0573809920641156	-	derivatization:shuffled_bg_155|shuffled_background_seq
208	219	TGTGATGCAGTA	Jun_Atf3	0.114508	0.28599865877249	-	derivatization:shuffled_bg_155|shuffled_background_seq
212	225	ATGCAGTAAATATT	Foxa2	0.0939276	0.416872321499398	+	derivatization:shuffled_bg_155|shuffled_background_seq
225	236	TCTGATGCAGAA	Jun_Atf3	0.0461929	0.115372790065425	-	derivatization:shuffled_bg_155|shuffled_background_seq
251	262	TCTGACGCAGTC	Jun_Atf3	0.175174	0.437519902992036	-	derivatization:shuffled_bg_155|shuffled_background_seq
254	265	GACGCAGTCAAC	Jun_Atf3	0.0208867	0.0521672563155706	+	derivatization:shuffled_bg_155|shuffled_background_seq
265	276	CTCCTGGTCATG	Jun_Atf3	0.038553	0.0962911437773412	+	derivatization:shuffled_bg_155|shuffled_background_seq
24	35	ATTTTATCTGCA	Gata4/6	0.246183	0.7137828360382	-	derivatization:shuffled_bg_156|shuffled_background_seq
80	93	GTTATTTTCCTTAA	Foxa2	0.0141492	0.0627974083374779	-	derivatization:shuffled_bg_156|shuffled_background_seq
89	102	CTTAAAAGATTAGC	Hnf1b	0.00269962	0.187738214435077	-	derivatization:shuffled_bg_156|shuffled_background_seq
90	103	TTAAAAGATTAGCT	Hnf1b	0.00151124	0.105095346449821	+	derivatization:shuffled_bg_156|shuffled_background_seq
92	103	AAAAGATTAGCT	Gata4/6	0.211331	0.303661335931611	+	derivatization:shuffled_bg_156|shuffled_background_seq
115	126	AATTACAAAAAT	Jun_Atf3	0.0389949	0.097394846639251	-	derivatization:shuffled_bg_156|shuffled_background_seq
116	127	ATTACAAAAATT	Sox17	0.0109336	0.0543594317298641	+	derivatization:shuffled_bg_156|shuffled_background_seq
138	151	TTTATTTTAATATT	Foxa2	0.0234709	0.104169259841412	+	derivatization:shuffled_bg_156|shuffled_background_seq
143	156	TTTAATATTTTCTA	Hnf1b	0.00130784	0.0909504101935723	+	derivatization:shuffled_bg_156|shuffled_background_seq
146	159	AATATTTTCTATCT	Foxa2	0.0186598	0.0828164899849935	-	derivatization:shuffled_bg_156|shuffled_background_seq
151	162	TTTCTATCTTAT	Gata4/6	0.186432	0.267883983799831	-	derivatization:shuffled_bg_156|shuffled_background_seq
155	166	TATCTTATCATT	Jun_Atf3	0.034321	0.0857211720380289	+	derivatization:shuffled_bg_156|shuffled_background_seq
156	167	ATCTTATCATTT	Gata4/6	0.582686	0.837261022702049	-	derivatization:shuffled_bg_156|shuffled_background_seq
161	172	ATCATTTGTGAT	Sox17	0.0144631	0.0719073221127715	-	derivatization:shuffled_bg_156|shuffled_background_seq
166	177	TTGTGATTTGAA	Gata4/6	0.109176	0.156874902459505	+	derivatization:shuffled_bg_156|shuffled_background_seq
167	178	TGTGATTTGAAC	Jun_Atf3	0.0530111	0.132402133475865	-	derivatization:shuffled_bg_156|shuffled_background_seq
178	189	CCAAGAATGACT	Sox17	0.0134987	0.0671125394281771	+	derivatization:shuffled_bg_156|shuffled_background_seq
183	194	AATGACTATTTA	Jun_Atf3	0.0978335	0.244351921114842	-	derivatization:shuffled_bg_156|shuffled_background_seq
187	200	ACTATTTATATATT	Foxa2	0.178447	0.791988884572832	-	derivatization:shuffled_bg_156|shuffled_background_seq
191	204	TTTATATATTTGGC	Foxa2	0.0125696	0.0557867797358693	-	derivatization:shuffled_bg_156|shuffled_background_seq
195	208	TATATTTGGCCATA	Foxa2	0.0351039	0.155799193066604	-	derivatization:shuffled_bg_156|shuffled_background_seq
210	223	GCTGTGTAAATGAA	Foxa2	0.055285	0.245367562825988	+	derivatization:shuffled_bg_156|shuffled_background_seq
226	239	TTTAATCCTCTAAC	Hnf1b	0.00213685	0.148601804519005	+	derivatization:shuffled_bg_156|shuffled_background_seq
256	267	ACCAGATAGGTT	Gata4/6	0.263839	0.379110036912996	+	derivatization:shuffled_bg_156|shuffled_background_seq
264	275	GGTTACTCAATT	Jun_Atf3	0.116761	0.291625820003272	-	derivatization:shuffled_bg_156|shuffled_background_seq
282	295	AAAATTTATATCAA	Foxa2	0.0131806	0.0584985384568004	-	derivatization:shuffled_bg_156|shuffled_background_seq
286	297	TTTATATCAAAA	Gata4/6	0.132969	0.191063044122681	-	derivatization:shuffled_bg_156|shuffled_background_seq
2	13	TACCACACCTGC	Klf4	0.0454128	0.163706933356743	+	derivatization:shuffled_bg_157|shuffled_background_seq
6	17	ACACCTGCCTAT	Klf4	0.0173915	0.0626939790427765	+	derivatization:shuffled_bg_157|shuffled_background_seq
11	22	TGCCTATCACAA	Gata4/6	0.300874	0.432325597224674	-	derivatization:shuffled_bg_157|shuffled_background_seq
23	34	GAGTGCATCACA	Jun_Atf3	0.162221	0.405168096768191	+	derivatization:shuffled_bg_157|shuffled_background_seq
34	45	AGCTCAATGACT	Sox17	0.0110859	0.0551166335163259	+	derivatization:shuffled_bg_157|shuffled_background_seq
36	49	CTCAATGACTCATT	Hnf1b	0.00111816	0.0777595964812552	+	derivatization:shuffled_bg_157|shuffled_background_seq
38	49	CAATGACTCATT	Jun_Atf3	0.114279	0.285426701417031	+	derivatization:shuffled_bg_157|shuffled_background_seq
39	50	AATGACTCATTC	Jun_Atf3	0.419613	1.04803817378262	-	derivatization:shuffled_bg_157|shuffled_background_seq
55	66	CTTAATTGATTG	Sox17	0.0102477	0.0509492892128968	-	derivatization:shuffled_bg_157|shuffled_background_seq
58	69	AATTGATTGCAC	Gata4/6	0.0940055	0.135076423785053	+	derivatization:shuffled_bg_157|shuffled_background_seq
59	72	ATTGATTGCACTCA	Foxa2	0.0143214	0.0635616715972886	-	derivatization:shuffled_bg_157|shuffled_background_seq
74	85	GACAGATATTCA	Gata4/6	0.146853	0.211012952030534	+	derivatization:shuffled_bg_157|shuffled_background_seq
120	131	GAGAGACTCATA	Jun_Atf3	0.0511506	0.127755292166557	+	derivatization:shuffled_bg_157|shuffled_background_seq
128	141	CATAATTACATAAA	Foxa2	0.0352156	0.156294943392509	+	derivatization:shuffled_bg_157|shuffled_background_seq
131	142	AATTACATAAAT	Jun_Atf3	0.0472686	0.118059491057859	-	derivatization:shuffled_bg_157|shuffled_background_seq
132	145	ATTACATAAATACT	Foxa2	0.102565	0.455207092000496	+	derivatization:shuffled_bg_157|shuffled_background_seq
137	150	ATAAATACTTGGCT	Hnf1b	0.000915897	0.0636937300014239	+	derivatization:shuffled_bg_157|shuffled_background_seq
153	164	AAGAGATTAGAA	Gata4/6	0.183919	0.533254633428424	+	derivatization:shuffled_bg_157|shuffled_background_seq
159	170	TTAGAATCAATC	Gata4/6	0.0412739	0.0593064321519688	-	derivatization:shuffled_bg_157|shuffled_background_seq
162	173	GAATCAATCAGT	Sox17	0.0134184	0.0667133056563263	+	derivatization:shuffled_bg_157|shuffled_background_seq
162	173	GAATCAATCAGT	Jun_Atf3	0.0261994	0.0654364171991823	+	derivatization:shuffled_bg_157|shuffled_background_seq
163	174	AATCAATCAGTC	Gata4/6	0.0427337	0.0614040175426259	-	derivatization:shuffled_bg_157|shuffled_background_seq
167	180	AATCAGTCCACAAA	Foxa2	0.0361219	0.160317311524718	+	derivatization:shuffled_bg_157|shuffled_background_seq
216	227	CATGAGGTTGGT	Jun_Atf3	0.0220472	0.05506575636365	-	derivatization:shuffled_bg_157|shuffled_background_seq
228	239	ACAACAAACCAT	Sox17	0.012937	0.0643198917364137	+	derivatization:shuffled_bg_157|shuffled_background_seq
232	243	CAAACCATGGGG	Sox17	0.0131281	0.0652699985085269	+	derivatization:shuffled_bg_157|shuffled_background_seq
256	267	GTATCCGCCCAT	Klf4	0.103305	0.37240039703384	+	derivatization:shuffled_bg_157|shuffled_background_seq
277	290	CCAGGGTAAACCTT	Foxa2	0.0419274	0.186083457603877	+	derivatization:shuffled_bg_157|shuffled_background_seq
3	14	TCTGACATGAAG	Jun_Atf3	0.047486	0.118602475900989	-	derivatization:shuffled_bg_158|shuffled_background_seq
8	19	CATGAAGTCTTT	Jun_Atf3	0.0240955	0.0601816526570416	-	derivatization:shuffled_bg_158|shuffled_background_seq
19	30	TGGGAATCGATC	Gata4/6	0.0554159	0.079627060042552	-	derivatization:shuffled_bg_158|shuffled_background_seq
23	34	AATCGATCCCCG	Gata4/6	0.0382883	0.0550164260262351	+	derivatization:shuffled_bg_158|shuffled_background_seq
40	51	CCTGGGCTCATG	Jun_Atf3	0.0243489	0.0608145521936063	+	derivatization:shuffled_bg_158|shuffled_background_seq
47	58	TCATGATCTCTT	Gata4/6	0.146018	0.209813141233714	-	derivatization:shuffled_bg_158|shuffled_background_seq
48	59	CATGATCTCTTT	Jun_Atf3	0.0245327	0.0612736166561974	-	derivatization:shuffled_bg_158|shuffled_background_seq
86	97	ACTGACCCCCAC	Jun_Atf3	0.0376597	0.0940600105649765	-	derivatization:shuffled_bg_158|shuffled_background_seq
93	104	CCCACAATTGTA	Sox17	0.0125365	0.0623286946551403	+	derivatization:shuffled_bg_158|shuffled_background_seq
95	106	CACAATTGTAAT	Sox17	0.0356392	0.177190189810033	-	derivatization:shuffled_bg_158|shuffled_background_seq
100	111	TTGTAATCAAGA	Gata4/6	0.234661	0.337184193284694	-	derivatization:shuffled_bg_158|shuffled_background_seq
110	121	GAGGGTGAACAG	Klf4	0.0199347	0.0718618672353757	-	derivatization:shuffled_bg_158|shuffled_background_seq
119	130	CAGCACTCCTCT	Klf4	0.0156044	0.056251727946129	+	derivatization:shuffled_bg_158|shuffled_background_seq
133	144	TGCAGATGAGGC	Gata4/6	0.105596	0.151730803474334	+	derivatization:shuffled_bg_158|shuffled_background_seq
137	148	GATGAGGCACTT	Jun_Atf3	0.208181	0.519959188719702	-	derivatization:shuffled_bg_158|shuffled_background_seq
144	155	CACTTCCTCACA	Jun_Atf3	0.0712608	0.177983138497351	+	derivatization:shuffled_bg_158|shuffled_background_seq
163	174	GCTCCTGCCCAT	Klf4	0.0607778	0.219095657043157	+	derivatization:shuffled_bg_158|shuffled_background_seq
164	177	CTCCTGCCCATAAC	Foxa2	0.0116632	0.0517639677806287	+	derivatization:shuffled_bg_158|shuffled_background_seq
198	209	GTGGGCAATGAC	Klf4	0.0227829	0.0821292387162506	-	derivatization:shuffled_bg_158|shuffled_background_seq
204	215	AATGACGGCCTG	Jun_Atf3	0.142396	0.355652574619829	-	derivatization:shuffled_bg_158|shuffled_background_seq
223	234	ATCCACTCCCCA	Klf4	0.0762583	0.274900742433819	+	derivatization:shuffled_bg_158|shuffled_background_seq
234	245	AGTTAATCAAGA	Gata4/6	0.109819	0.157798828618014	-	derivatization:shuffled_bg_158|shuffled_background_seq
235	248	GTTAATCAAGACCT	Hnf1b	0.00118368	0.082316018425746	+	derivatization:shuffled_bg_158|shuffled_background_seq
242	253	AAGACCTCCCAG	Klf4	0.0216839	0.0781674940152179	+	derivatization:shuffled_bg_158|shuffled_background_seq
253	264	GCTGAGGCTTCT	Jun_Atf3	0.0303263	0.075743887986273	-	derivatization:shuffled_bg_158|shuffled_background_seq
259	272	GCTTCTCAAACAAA	Foxa2	0.0277715	0.123256313123305	+	derivatization:shuffled_bg_158|shuffled_background_seq
265	276	CAAACAAAGGAA	Sox17	0.104418	0.519143113189522	+	derivatization:shuffled_bg_158|shuffled_background_seq
280	291	AAAAAATCTGCT	Gata4/6	0.0408222	0.0586573848023594	-	derivatization:shuffled_bg_158|shuffled_background_seq
2	13	ATAGGTAAGGGC	Klf4	0.0146217	0.0527092288399371	-	derivatization:shuffled_bg_159|shuffled_background_seq
8	19	AAGGGCTGTGTG	Klf4	0.0454499	0.163840673782957	-	derivatization:shuffled_bg_159|shuffled_background_seq
12	25	GCTGTGTGCAAAGA	Foxa2	0.0403755	0.179195767981924	-	derivatization:shuffled_bg_159|shuffled_background_seq
14	27	TGTGTGCAAAGAGT	Foxa2	0.0150051	0.0665960896619377	+	derivatization:shuffled_bg_159|shuffled_background_seq
24	35	GAGTGCTTCACT	Jun_Atf3	0.0543306	0.13569775675328	+	derivatization:shuffled_bg_159|shuffled_background_seq
28	39	GCTTCACTCATA	Jun_Atf3	0.0610396	0.152454358926968	+	derivatization:shuffled_bg_159|shuffled_background_seq
38	51	TATATTTTCTAATG	Foxa2	0.0194264	0.086218837342548	-	derivatization:shuffled_bg_159|shuffled_background_seq
48	59	AATGATGTTGTC	Jun_Atf3	0.0438038	0.109405701340853	-	derivatization:shuffled_bg_159|shuffled_background_seq
67	80	AAGGTTTATTAAGC	Foxa2	0.0191232	0.0848731659118011	-	derivatization:shuffled_bg_159|shuffled_background_seq
126	137	GGCTAAGACATT	Jun_Atf3	0.0206082	0.051471666256639	+	derivatization:shuffled_bg_159|shuffled_background_seq
127	140	GCTAAGACATTAAC	Hnf1b	0.00210698	0.146524571254628	-	derivatization:shuffled_bg_159|shuffled_background_seq
143	154	GCAACAAAGAAT	Sox17	0.0292119	0.145235081194631	+	derivatization:shuffled_bg_159|shuffled_background_seq
147	158	CAAAGAATGGCA	Sox17	0.0610213	0.30338435569415	+	derivatization:shuffled_bg_159|shuffled_background_seq
160	171	TCCATTTGTGTT	Sox17	0.019135	0.0951349716608391	-	derivatization:shuffled_bg_159|shuffled_background_seq
173	184	TGCCTATCATGA	Gata4/6	0.270493	0.388671163909456	-	derivatization:shuffled_bg_159|shuffled_background_seq
180	191	CATGATCCCTGT	Jun_Atf3	0.0225446	0.0563080777112714	-	derivatization:shuffled_bg_159|shuffled_background_seq
205	216	AATTCATCTGTC	Gata4/6	0.0367876	0.0528600714600211	-	derivatization:shuffled_bg_159|shuffled_background_seq
208	219	TCATCTGTCATT	Jun_Atf3	0.100251	0.250389942542013	+	derivatization:shuffled_bg_159|shuffled_background_seq
224	235	ACATGATTCTCT	Gata4/6	0.0362934	0.0521499558962023	+	derivatization:shuffled_bg_159|shuffled_background_seq
225	236	CATGATTCTCTC	Jun_Atf3	0.045634	0.113976864449853	-	derivatization:shuffled_bg_159|shuffled_background_seq
236	249	CAGGTTTAATCAAG	Foxa2	0.011406	0.0506224549442564	-	derivatization:shuffled_bg_159|shuffled_background_seq
239	250	GTTTAATCAAGA	Gata4/6	0.131217	0.188545596798095	-	derivatization:shuffled_bg_159|shuffled_background_seq
240	253	TTTAATCAAGATCT	Hnf1b	0.0010429	0.0725258309815241	+	derivatization:shuffled_bg_159|shuffled_background_seq
245	256	TCAAGATCTCAG	Gata4/6	0.0666532	0.0957739269492732	+	derivatization:shuffled_bg_159|shuffled_background_seq
264	277	CTTAAAACAACAGT	Foxa2	0.0115059	0.0510658341524741	+	derivatization:shuffled_bg_159|shuffled_background_seq
267	278	AAAACAACAGTG	Sox17	0.0142418	0.0708070676456409	+	derivatization:shuffled_bg_159|shuffled_background_seq
275	286	AGTGAGAGATCT	Jun_Atf3	0.0308953	0.0771650396686144	-	derivatization:shuffled_bg_159|shuffled_background_seq
278	289	GAGAGATCTCTA	Gata4/6	0.055158	0.0792564837497376	-	derivatization:shuffled_bg_159|shuffled_background_seq
17	30	AGTGTTTGGGATTG	Foxa2	0.0144767	0.0642509287648182	-	derivatization:shuffled_bg_15|shuffled_background_seq
22	33	TTGGGATTGGAA	Klf4	0.0290145	0.104593304484181	-	derivatization:shuffled_bg_15|shuffled_background_seq
44	55	TGTGAAGAAATC	Jun_Atf3	0.0489485	0.12225526032177	-	derivatization:shuffled_bg_15|shuffled_background_seq
64	75	GCTGGTGTGGCA	Klf4	0.0168885	0.0608807328329317	-	derivatization:shuffled_bg_15|shuffled_background_seq
84	95	AAGGGTTCGGAC	Klf4	0.0289002	0.104181268615821	-	derivatization:shuffled_bg_15|shuffled_background_seq
98	109	GTAGGTGCGGGC	Klf4	0.0511156	0.184264747443231	-	derivatization:shuffled_bg_15|shuffled_background_seq
100	111	AGGTGCGGGCTG	Klf4	0.0183242	0.066056234986956	-	derivatization:shuffled_bg_15|shuffled_background_seq
104	115	GCGGGCTGGGTT	Klf4	0.0336593	0.121337173262486	-	derivatization:shuffled_bg_15|shuffled_background_seq
109	120	CTGGGTTTAACT	Klf4	0.0197907	0.07134276692878	-	derivatization:shuffled_bg_15|shuffled_background_seq
146	157	TTACCAGTAACC	Jun_Atf3	0.0220553	0.0550859871696728	+	derivatization:shuffled_bg_15|shuffled_background_seq
152	163	GTAACCACCTAA	Klf4	0.0244764	0.088234074613611	+	derivatization:shuffled_bg_15|shuffled_background_seq
167	178	AGGTTATCTGCA	Gata4/6	0.382105	1.10787499772274	-	derivatization:shuffled_bg_15|shuffled_background_seq
245	256	GTCTACTCCTTG	Klf4	0.0166604	0.0600584635278311	+	derivatization:shuffled_bg_15|shuffled_background_seq
275	286	GGGGGTTGGGAT	Klf4	0.0323215	0.116514587219682	-	derivatization:shuffled_bg_15|shuffled_background_seq
280	291	TTGGGATTGTCA	Klf4	0.0258952	0.0933486545788751	-	derivatization:shuffled_bg_15|shuffled_background_seq
281	292	TGGGATTGTCAG	Sox17	0.0203177	0.101015093478622	-	derivatization:shuffled_bg_15|shuffled_background_seq
282	293	GGGATTGTCAGA	Jun_Atf3	0.032888	0.082142067713257	+	derivatization:shuffled_bg_15|shuffled_background_seq
13	24	GCAGCCGCCCTC	Klf4	0.0397467	0.143281417751173	+	derivatization:shuffled_bg_160|shuffled_background_seq
26	37	CAGGGAGGGCAT	Klf4	0.0302818	0.109161747668548	-	derivatization:shuffled_bg_160|shuffled_background_seq
30	41	GAGGGCATCTTC	Klf4	0.0156384	0.0563742932962974	-	derivatization:shuffled_bg_160|shuffled_background_seq
45	56	AATGGTGTGTCT	Klf4	0.0278801	0.100503947624444	-	derivatization:shuffled_bg_160|shuffled_background_seq
47	58	TGGTGTGTCTTC	Jun_Atf3	0.0316776	0.0791189359095558	+	derivatization:shuffled_bg_160|shuffled_background_seq
59	70	CTCCTTTGTCCT	Sox17	0.049852	0.247853075894233	-	derivatization:shuffled_bg_160|shuffled_background_seq
71	82	GTGGGCCTCATT	Jun_Atf3	0.076071	0.189997240118438	+	derivatization:shuffled_bg_160|shuffled_background_seq
76	87	CCTCATTGACTG	Sox17	0.010278	0.0510999340857123	-	derivatization:shuffled_bg_160|shuffled_background_seq
136	147	GGGGACTAAAAG	Jun_Atf3	0.032702	0.0816775084638449	-	derivatization:shuffled_bg_160|shuffled_background_seq
151	162	ACTGACCTCCAG	Jun_Atf3	0.0297312	0.0742575481511916	-	derivatization:shuffled_bg_160|shuffled_background_seq
156	167	CCTCCAGTCAGG	Jun_Atf3	0.0279805	0.0698849466568593	+	derivatization:shuffled_bg_160|shuffled_background_seq
221	232	GTGGGAGTTTCC	Klf4	0.0708547	0.255421503428814	-	derivatization:shuffled_bg_160|shuffled_background_seq
251	262	AATGACTGAGCA	Jun_Atf3	0.155845	0.389243205508774	-	derivatization:shuffled_bg_160|shuffled_background_seq
273	284	ACCTAAACCCCT	Klf4	0.0219251	0.0790369870287657	+	derivatization:shuffled_bg_160|shuffled_background_seq
3	14	GTACCAACCCCT	Klf4	0.0213535	0.0769764472006399	+	derivatization:shuffled_bg_161|shuffled_background_seq
44	55	ATCCATTCCCAC	Klf4	0.0347264	0.125183922826155	+	derivatization:shuffled_bg_161|shuffled_background_seq
61	74	CAAGGGTAAAGAGT	Foxa2	0.0141662	0.0628728582527902	+	derivatization:shuffled_bg_161|shuffled_background_seq
97	108	CCTACAATGTTC	Sox17	0.0102447	0.0509343738789547	+	derivatization:shuffled_bg_161|shuffled_background_seq
114	125	TCTTGATAAGTG	Gata4/6	0.387718	0.557111667690648	+	derivatization:shuffled_bg_161|shuffled_background_seq
166	177	ATGTACCTCATC	Jun_Atf3	0.152058	0.379784679285528	+	derivatization:shuffled_bg_161|shuffled_background_seq
169	180	TACCTCATCAGC	Jun_Atf3	0.0244899	0.0611667180762252	+	derivatization:shuffled_bg_161|shuffled_background_seq
170	181	ACCTCATCAGCA	Gata4/6	0.0915518	0.13155070432139	-	derivatization:shuffled_bg_161|shuffled_background_seq
178	191	AGCAATAGTTTACC	Hnf1b	0.00226859	0.157763328129615	+	derivatization:shuffled_bg_161|shuffled_background_seq
182	195	ATAGTTTACCATCC	Foxa2	0.0233375	0.103577199917726	-	derivatization:shuffled_bg_161|shuffled_background_seq
222	233	TATGAGGCTACT	Jun_Atf3	0.0691803	0.172786818505942	-	derivatization:shuffled_bg_161|shuffled_background_seq
259	272	GGAGTTTGCTGAAG	Foxa2	0.0195171	0.0866213848318908	-	derivatization:shuffled_bg_161|shuffled_background_seq
266	277	GCTGAAGCAAAT	Jun_Atf3	0.0343036	0.0856777132695355	-	derivatization:shuffled_bg_161|shuffled_background_seq
267	280	CTGAAGCAAATGAT	Foxa2	0.0195573	0.0867998016904529	+	derivatization:shuffled_bg_161|shuffled_background_seq
274	285	AAATGATAGTCT	Gata4/6	0.132771	0.190778538089423	+	derivatization:shuffled_bg_161|shuffled_background_seq
36	47	AGCTTAGTGACC	Jun_Atf3	0.0209538	0.0523348473136112	+	derivatization:shuffled_bg_162|shuffled_background_seq
41	52	AGTGACCTTTGC	Jun_Atf3	0.0396551	0.0990437822116267	-	derivatization:shuffled_bg_162|shuffled_background_seq
48	59	TTTGCTGTCAGA	Jun_Atf3	0.031357	0.0783181956119132	+	derivatization:shuffled_bg_162|shuffled_background_seq
62	73	GCTTGATCTAAG	Gata4/6	0.100091	0.143820673610265	-	derivatization:shuffled_bg_162|shuffled_background_seq
92	103	TATAGAATCATG	Jun_Atf3	0.0477793	0.119335030889444	+	derivatization:shuffled_bg_162|shuffled_background_seq
93	104	ATAGAATCATGA	Gata4/6	0.0458652	0.0659036672554927	-	derivatization:shuffled_bg_162|shuffled_background_seq
94	107	TAGAATCATGAACC	Hnf1b	0.00113768	0.0791170652901145	+	derivatization:shuffled_bg_162|shuffled_background_seq
122	133	TGTAAAGCCCTT	Klf4	0.034648	0.12490130154812	+	derivatization:shuffled_bg_162|shuffled_background_seq
134	145	ATAGGTGAGGTA	Klf4	0.0566603	0.204252632651435	-	derivatization:shuffled_bg_162|shuffled_background_seq
137	148	GGTGAGGTAGTT	Jun_Atf3	0.109898	0.274484582752114	-	derivatization:shuffled_bg_162|shuffled_background_seq
174	185	ATTTCATTCATG	Jun_Atf3	0.0203912	0.0509296804656582	+	derivatization:shuffled_bg_162|shuffled_background_seq
179	192	ATTCATGAGTAACC	Hnf1b	0.0124441	0.865393319893743	+	derivatization:shuffled_bg_162|shuffled_background_seq
181	192	TCATGAGTAACC	Jun_Atf3	0.0794581	0.198456963955447	+	derivatization:shuffled_bg_162|shuffled_background_seq
182	195	CATGAGTAACCAAG	Foxa2	0.0117196	0.0520142839702531	+	derivatization:shuffled_bg_162|shuffled_background_seq
182	193	CATGAGTAACCA	Jun_Atf3	0.0687689	0.171759293370415	-	derivatization:shuffled_bg_162|shuffled_background_seq
191	202	CCAAGATGAGAT	Gata4/6	0.0926498	0.13312841959673	+	derivatization:shuffled_bg_162|shuffled_background_seq
195	206	GATGAGATGGCC	Jun_Atf3	0.0432465	0.108013771933878	-	derivatization:shuffled_bg_162|shuffled_background_seq
196	207	ATGAGATGGCCT	Gata4/6	0.0375478	0.0539524021998331	+	derivatization:shuffled_bg_162|shuffled_background_seq
203	214	GGCCTCTTCATC	Jun_Atf3	0.028736	0.0717719064037994	+	derivatization:shuffled_bg_162|shuffled_background_seq
207	218	TCTTCATCAATC	Gata4/6	0.0438705	0.0630374845052914	-	derivatization:shuffled_bg_162|shuffled_background_seq
211	224	CATCAATCAACTTT	Foxa2	0.0138865	0.0616314852343868	+	derivatization:shuffled_bg_162|shuffled_background_seq
231	242	AAGCTATCCACT	Gata4/6	0.03676	0.052820413043264	-	derivatization:shuffled_bg_162|shuffled_background_seq
243	254	TCGTGACTCACT	Jun_Atf3	0.0680896	0.170062653057911	+	derivatization:shuffled_bg_162|shuffled_background_seq
244	255	CGTGACTCACTG	Jun_Atf3	0.277075	0.692030935649802	-	derivatization:shuffled_bg_162|shuffled_background_seq
1	12	ATTGACTTGCTA	Jun_Atf3	0.0227012	0.056699206627712	-	derivatization:shuffled_bg_163|shuffled_background_seq
25	36	GCAACAATGTCA	Sox17	0.0518435	0.257754371742812	+	derivatization:shuffled_bg_163|shuffled_background_seq
27	38	AACAATGTCAGA	Jun_Atf3	0.0260691	0.0651109759615565	+	derivatization:shuffled_bg_163|shuffled_background_seq
42	55	AAAATGTATTCTGA	Foxa2	0.0118922	0.0527803225221888	-	derivatization:shuffled_bg_163|shuffled_background_seq
45	56	ATGTATTCTGAT	Sox17	0.0123176	0.0612403724551634	-	derivatization:shuffled_bg_163|shuffled_background_seq
63	74	TCTGACAATTAT	Jun_Atf3	0.02391	0.0597183422228161	-	derivatization:shuffled_bg_163|shuffled_background_seq
64	75	CTGACAATTATA	Sox17	0.0199963	0.0994171640356225	+	derivatization:shuffled_bg_163|shuffled_background_seq
70	83	ATTATATACTATTG	Foxa2	0.0240857	0.106897883837531	-	derivatization:shuffled_bg_163|shuffled_background_seq
77	90	ACTATTGAGAATGA	Foxa2	0.0167338	0.0742684584031385	-	derivatization:shuffled_bg_163|shuffled_background_seq
81	92	TTGAGAATGAAG	Sox17	0.0162305	0.080694442515874	+	derivatization:shuffled_bg_163|shuffled_background_seq
86	97	AATGAAGAAAGC	Jun_Atf3	0.0415264	0.103717597928965	-	derivatization:shuffled_bg_163|shuffled_background_seq
96	109	GCTGAGCTCATATT	Foxa2	0.0257824	0.114428229208732	+	derivatization:shuffled_bg_163|shuffled_background_seq
96	107	GCTGAGCTCATA	Jun_Atf3	0.0280915	0.0701621836282827	+	derivatization:shuffled_bg_163|shuffled_background_seq
104	117	CATATTGAGTGATC	Foxa2	0.0194262	0.0862179496964855	-	derivatization:shuffled_bg_163|shuffled_background_seq
106	117	TATTGAGTGATC	Jun_Atf3	0.0548181	0.136915351560207	+	derivatization:shuffled_bg_163|shuffled_background_seq
109	120	TGAGTGATCACT	Jun_Atf3	0.020357	0.0508442615068953	+	derivatization:shuffled_bg_163|shuffled_background_seq
110	121	GAGTGATCACTG	Gata4/6	0.118979	0.170960824904094	-	derivatization:shuffled_bg_163|shuffled_background_seq
126	137	TGGTTGATCATT	Jun_Atf3	0.0448318	0.111973265364485	+	derivatization:shuffled_bg_163|shuffled_background_seq
127	140	GGTTGATCATTGGC	Hnf1b	0.00667638	0.46429188555799	-	derivatization:shuffled_bg_163|shuffled_background_seq
127	138	GGTTGATCATTG	Gata4/6	0.074752	0.107411085849023	-	derivatization:shuffled_bg_163|shuffled_background_seq
128	141	GTTGATCATTGGCT	Hnf1b	0.00434875	0.302422770621251	+	derivatization:shuffled_bg_163|shuffled_background_seq
132	145	ATCATTGGCTTTTG	Foxa2	0.0263896	0.117123122654476	-	derivatization:shuffled_bg_163|shuffled_background_seq
169	180	AGAAGAAAGACT	Sox17	0.0102742	0.0510810413293856	+	derivatization:shuffled_bg_163|shuffled_background_seq
174	185	AAAGACTTAGTC	Jun_Atf3	0.0206986	0.0516974520423748	-	derivatization:shuffled_bg_163|shuffled_background_seq
177	188	GACTTAGTCCCC	Jun_Atf3	0.0267956	0.0669255044276742	+	derivatization:shuffled_bg_163|shuffled_background_seq
192	205	TATAATAGGCAAAT	Hnf1b	0.000762724	0.0530417028569873	+	derivatization:shuffled_bg_163|shuffled_background_seq
195	208	AATAGGCAAATAAA	Foxa2	0.202104	0.896984099075398	+	derivatization:shuffled_bg_163|shuffled_background_seq
213	226	TTTACTTATACAAT	Foxa2	0.0125411	0.0556602901719633	-	derivatization:shuffled_bg_163|shuffled_background_seq
219	230	TATACAATAAAA	Sox17	0.114743	0.570476720840327	+	derivatization:shuffled_bg_163|shuffled_background_seq
236	247	GGCTGATCTGTA	Gata4/6	0.192215	0.276193571629787	-	derivatization:shuffled_bg_163|shuffled_background_seq
240	253	GATCTGTAAACCCA	Foxa2	0.0151889	0.0674118363933733	+	derivatization:shuffled_bg_163|shuffled_background_seq
277	290	AACATTGACTGATC	Foxa2	0.0227441	0.100943554050295	-	derivatization:shuffled_bg_163|shuffled_background_seq
280	291	ATTGACTGATCT	Jun_Atf3	0.0281191	0.0702311182265825	-	derivatization:shuffled_bg_163|shuffled_background_seq
283	294	GACTGATCTTGG	Gata4/6	0.126661	0.181999084234844	-	derivatization:shuffled_bg_163|shuffled_background_seq
9	20	AGTGACTGAGAA	Jun_Atf3	0.104584	0.261212174949017	-	derivatization:shuffled_bg_164|shuffled_background_seq
30	41	AAGCGATGACAT	Gata4/6	0.0875109	0.125744338514357	+	derivatization:shuffled_bg_164|shuffled_background_seq
34	45	GATGACATCAGT	Jun_Atf3	0.165003	0.412116504466388	-	derivatization:shuffled_bg_164|shuffled_background_seq
44	55	GTGTGAGTTGTC	Klf4	0.0176174	0.0635083176487486	-	derivatization:shuffled_bg_164|shuffled_background_seq
45	56	TGTGAGTTGTCA	Jun_Atf3	0.0425987	0.10639580697813	-	derivatization:shuffled_bg_164|shuffled_background_seq
47	58	TGAGTTGTCAGT	Jun_Atf3	0.0397426	0.0992623248692803	+	derivatization:shuffled_bg_164|shuffled_background_seq
71	82	CTAGGCGAAGTG	Klf4	0.0229607	0.0827701834003668	-	derivatization:shuffled_bg_164|shuffled_background_seq
78	89	AAGTGCATCAGT	Jun_Atf3	0.0584641	0.146021711900834	+	derivatization:shuffled_bg_164|shuffled_background_seq
95	106	ACTTATTGTAGC	Sox17	0.0313152	0.155692221821453	-	derivatization:shuffled_bg_164|shuffled_background_seq
115	126	TAGGGTGGGTGC	Klf4	0.162968	0.587477352536768	-	derivatization:shuffled_bg_164|shuffled_background_seq
119	130	GTGGGTGCATTT	Klf4	0.0356002	0.128333852325484	-	derivatization:shuffled_bg_164|shuffled_background_seq
187	198	GAGTCTGTCGTC	Jun_Atf3	0.0204751	0.0511392316539683	+	derivatization:shuffled_bg_164|shuffled_background_seq
207	218	TGCACCTCCCTG	Klf4	0.0545719	0.196724236260501	+	derivatization:shuffled_bg_164|shuffled_background_seq
242	253	AGGAACTCCCTC	Klf4	0.0436821	0.157467996546846	+	derivatization:shuffled_bg_164|shuffled_background_seq
261	272	ATTGGAGGGGTA	Klf4	0.0154858	0.0558241911658355	-	derivatization:shuffled_bg_164|shuffled_background_seq
284	295	GGGGGCTTATCT	Klf4	0.0220515	0.0794926417423331	-	derivatization:shuffled_bg_164|shuffled_background_seq
287	298	GGCTTATCTTGT	Gata4/6	0.57652	0.828401102494628	-	derivatization:shuffled_bg_164|shuffled_background_seq
19	30	GAGTATGCCCTC	Klf4	0.0331668	0.119561778116664	+	derivatization:shuffled_bg_165|shuffled_background_seq
23	34	ATGCCCTCCCCT	Klf4	0.0276385	0.0996330126655998	+	derivatization:shuffled_bg_165|shuffled_background_seq
73	84	GGGGGAAGGCCC	Klf4	0.0141279	0.0509291473719025	-	derivatization:shuffled_bg_165|shuffled_background_seq
83	94	CCCCAAACCTAG	Klf4	0.0185879	0.0670068374234095	+	derivatization:shuffled_bg_165|shuffled_background_seq
108	119	TGTGCCACCCTT	Klf4	0.0354039	0.127626217671423	+	derivatization:shuffled_bg_165|shuffled_background_seq
189	200	GCCTTTTGTTTG	Sox17	0.0469018	0.23318533649555	-	derivatization:shuffled_bg_165|shuffled_background_seq
202	213	TGCCATTCTCTT	Sox17	0.0529087	0.263050309647862	-	derivatization:shuffled_bg_165|shuffled_background_seq
214	225	GGTTACCCGCAC	Jun_Atf3	0.0238537	0.0595777256328059	-	derivatization:shuffled_bg_165|shuffled_background_seq
216	227	TTACCCGCACTG	Klf4	0.0170735	0.0615476325323776	+	derivatization:shuffled_bg_165|shuffled_background_seq
228	241	GTCTTGTAAACTCA	Foxa2	0.0147966	0.0656707186417836	+	derivatization:shuffled_bg_165|shuffled_background_seq
6	17	AAGGGAGAGAGG	Klf4	0.0251143	0.0905336168745653	-	derivatization:shuffled_bg_166|shuffled_background_seq
74	85	TAGAGGCTCATA	Jun_Atf3	0.0224637	0.0561060194140809	+	derivatization:shuffled_bg_166|shuffled_background_seq
84	95	TATGAAGCTCAA	Jun_Atf3	0.0223194	0.0557456113512305	-	derivatization:shuffled_bg_166|shuffled_background_seq
93	106	CAAATTTATTGACC	Foxa2	0.0131852	0.0585189543162379	-	derivatization:shuffled_bg_166|shuffled_background_seq
96	107	ATTTATTGACCC	Sox17	0.0105961	0.0526814566613753	-	derivatization:shuffled_bg_166|shuffled_background_seq
97	110	TTTATTGACCCACC	Foxa2	0.102889	0.456645078621743	-	derivatization:shuffled_bg_166|shuffled_background_seq
100	111	ATTGACCCACCT	Jun_Atf3	0.0274503	0.0685607030329974	-	derivatization:shuffled_bg_166|shuffled_background_seq
102	113	TGACCCACCTAC	Klf4	0.0735154	0.265012963052142	+	derivatization:shuffled_bg_166|shuffled_background_seq
111	122	TACTATTGTCAA	Sox17	0.0725479	0.360692051766574	-	derivatization:shuffled_bg_166|shuffled_background_seq
142	153	TCTTACTCCTCT	Jun_Atf3	0.0200743	0.0501381814003964	-	derivatization:shuffled_bg_166|shuffled_background_seq
235	246	TTCTGATCTTCT	Gata4/6	0.184804	0.26554471197082	-	derivatization:shuffled_bg_166|shuffled_background_seq
242	255	CTTCTGCAAGCAAC	Foxa2	0.0124689	0.0553398499434016	+	derivatization:shuffled_bg_166|shuffled_background_seq
3	14	CAGACAAATGGA	Sox17	0.0140401	0.0698042600269322	+	derivatization:shuffled_bg_167|shuffled_background_seq
34	45	CTGGGCAGAGTG	Klf4	0.0368856	0.132967543534499	-	derivatization:shuffled_bg_167|shuffled_background_seq
45	56	GGCTGATTTGTC	Gata4/6	0.0551619	0.0792620876564533	+	derivatization:shuffled_bg_167|shuffled_background_seq
46	57	GCTGATTTGTCT	Jun_Atf3	0.0303552	0.075816069504058	-	derivatization:shuffled_bg_167|shuffled_background_seq
106	117	CAGGAATCTGAT	Gata4/6	0.0555108	0.0797634217726338	-	derivatization:shuffled_bg_167|shuffled_background_seq
111	122	ATCTGATAGGGG	Gata4/6	0.302588	0.434788442381261	+	derivatization:shuffled_bg_167|shuffled_background_seq
129	140	CTGGGTGTTTGT	Klf4	0.0618539	0.222974850375988	-	derivatization:shuffled_bg_167|shuffled_background_seq
132	145	GGTGTTTGTTGAGA	Foxa2	0.0552671	0.245288118503394	-	derivatization:shuffled_bg_167|shuffled_background_seq
136	149	TTTGTTGAGAGTCC	Foxa2	0.0157589	0.0699416276714924	-	derivatization:shuffled_bg_167|shuffled_background_seq
171	182	AGTGACTCCCAT	Klf4	0.0220676	0.0795506800405011	+	derivatization:shuffled_bg_167|shuffled_background_seq
171	182	AGTGACTCCCAT	Jun_Atf3	0.146747	0.366519764373551	-	derivatization:shuffled_bg_167|shuffled_background_seq
177	188	TCCCATGGTTAT	Sox17	0.0211244	0.105025826775659	-	derivatization:shuffled_bg_167|shuffled_background_seq
182	193	TGGTTATCTGGC	Gata4/6	0.638007	0.916751721014519	-	derivatization:shuffled_bg_167|shuffled_background_seq
204	215	TAAGGAGTGAGC	Klf4	0.0276339	0.0996164302946946	-	derivatization:shuffled_bg_167|shuffled_background_seq
209	220	AGTGAGCCCCAA	Jun_Atf3	0.0212319	0.0530294383203935	-	derivatization:shuffled_bg_167|shuffled_background_seq
215	226	CCCCAATCTGGA	Gata4/6	0.151761	0.218065253097355	-	derivatization:shuffled_bg_167|shuffled_background_seq
244	255	GAGGACATCATC	Jun_Atf3	0.130265	0.325353820562741	+	derivatization:shuffled_bg_167|shuffled_background_seq
248	259	ACATCATCTGAC	Gata4/6	0.0549808	0.0790018652189632	-	derivatization:shuffled_bg_167|shuffled_background_seq
254	265	TCTGACATGGGA	Jun_Atf3	0.0270186	0.0674824760008942	-	derivatization:shuffled_bg_167|shuffled_background_seq
276	287	TATGACCCTGCT	Jun_Atf3	0.0619322	0.154683743798072	-	derivatization:shuffled_bg_167|shuffled_background_seq
3	14	GATGAGAGTACA	Jun_Atf3	0.0264385	0.0660336006214104	-	derivatization:shuffled_bg_168|shuffled_background_seq
12	25	ACAGCGTACACTTA	Foxa2	0.0120406	0.0534389559005623	+	derivatization:shuffled_bg_168|shuffled_background_seq
24	35	TAAAACATCATC	Jun_Atf3	0.0775497	0.193690486151264	+	derivatization:shuffled_bg_168|shuffled_background_seq
31	42	TCATCCTTCATG	Jun_Atf3	0.0201793	0.0504004325895806	+	derivatization:shuffled_bg_168|shuffled_background_seq
42	53	GGTGACCCCCAG	Jun_Atf3	0.11823	0.295294839021478	-	derivatization:shuffled_bg_168|shuffled_background_seq
57	68	AAGAGATCCACT	Gata4/6	0.0355431	0.0510718504580532	+	derivatization:shuffled_bg_168|shuffled_background_seq
67	80	CTACTACAAACAAG	Foxa2	0.0714881	0.317280652402288	+	derivatization:shuffled_bg_168|shuffled_background_seq
73	84	CAAACAAGGCAA	Sox17	0.0177855	0.0884255572758742	+	derivatization:shuffled_bg_168|shuffled_background_seq
78	89	AAGGCAATGAGT	Sox17	0.0105937	0.0526695243942216	+	derivatization:shuffled_bg_168|shuffled_background_seq
80	93	GGCAATGAGTCATT	Hnf1b	0.00170215	0.118371697387287	+	derivatization:shuffled_bg_168|shuffled_background_seq
82	93	CAATGAGTCATT	Jun_Atf3	0.39571	0.98833731497242	+	derivatization:shuffled_bg_168|shuffled_background_seq
83	94	AATGAGTCATTC	Jun_Atf3	0.121182	0.302667843883116	-	derivatization:shuffled_bg_168|shuffled_background_seq
92	103	TTCAGATAATTC	Gata4/6	0.170946	0.495640725352222	+	derivatization:shuffled_bg_168|shuffled_background_seq
105	116	CAGTGATGAAGA	Gata4/6	0.0595667	0.0855913410670346	+	derivatization:shuffled_bg_168|shuffled_background_seq
106	117	AGTGATGAAGAA	Jun_Atf3	0.0613528	0.153236616759849	-	derivatization:shuffled_bg_168|shuffled_background_seq
109	120	GATGAAGAATCT	Jun_Atf3	0.0655941	0.163829816461632	-	derivatization:shuffled_bg_168|shuffled_background_seq
116	129	AATCTTTGCCCGAT	Foxa2	0.0114792	0.0509473334031306	-	derivatization:shuffled_bg_168|shuffled_background_seq
123	134	GCCCGATTTCAG	Gata4/6	0.0825378	0.118598495312359	+	derivatization:shuffled_bg_168|shuffled_background_seq
133	144	AGCCCCGCACCC	Klf4	0.0535196	0.192930838672787	+	derivatization:shuffled_bg_168|shuffled_background_seq
135	146	CCCCGCACCCTG	Klf4	0.0758945	0.273589293187017	+	derivatization:shuffled_bg_168|shuffled_background_seq
165	176	TTGGGCTGAGGT	Klf4	0.0384959	0.138772454810271	-	derivatization:shuffled_bg_168|shuffled_background_seq
169	180	GCTGAGGTATGG	Jun_Atf3	0.0535876	0.133842017386005	-	derivatization:shuffled_bg_168|shuffled_background_seq
171	182	TGAGGTATGGTT	Klf4	0.0209704	0.0755954240933008	-	derivatization:shuffled_bg_168|shuffled_background_seq
202	215	TTTAATGGTCACCT	Hnf1b	0.00382585	0.266059018564257	+	derivatization:shuffled_bg_168|shuffled_background_seq
203	214	TTAATGGTCACC	Jun_Atf3	0.0515461	0.128743104979151	+	derivatization:shuffled_bg_168|shuffled_background_seq
215	226	TTTCAAGCCCAC	Klf4	0.0449713	0.162115386236174	+	derivatization:shuffled_bg_168|shuffled_background_seq
219	230	AAGCCCACCTGA	Klf4	0.0157003	0.0565974343308688	+	derivatization:shuffled_bg_168|shuffled_background_seq
225	236	ACCTGATAAACC	Gata4/6	0.336092	0.482930311766504	+	derivatization:shuffled_bg_168|shuffled_background_seq
226	237	CCTGATAAACCC	Jun_Atf3	0.0226555	0.0565850649196575	-	derivatization:shuffled_bg_168|shuffled_background_seq
228	239	TGATAAACCCTT	Klf4	0.0268069	0.0966352083950094	+	derivatization:shuffled_bg_168|shuffled_background_seq
240	251	TAGGGCACAGGC	Klf4	0.020381	0.0734707176994985	-	derivatization:shuffled_bg_168|shuffled_background_seq
245	258	CACAGGCATACATG	Foxa2	0.0169448	0.0752049249990738	+	derivatization:shuffled_bg_168|shuffled_background_seq
279	290	TATGAGGGGCCA	Jun_Atf3	0.0401852	0.100367776072451	-	derivatization:shuffled_bg_168|shuffled_background_seq
287	298	GCCATATCGTCC	Gata4/6	0.192057	0.275966541562844	-	derivatization:shuffled_bg_168|shuffled_background_seq
10	21	ATGGGCTGGACC	Klf4	0.0846556	0.305171860521155	-	derivatization:shuffled_bg_169|shuffled_background_seq
30	43	GCTAACCAAATTTA	Foxa2	0.0138627	0.0615258553529496	+	derivatization:shuffled_bg_169|shuffled_background_seq
36	49	CAAATTTATAATAA	Foxa2	0.0123269	0.0547096212390281	-	derivatization:shuffled_bg_169|shuffled_background_seq
45	56	AATAACATCACC	Jun_Atf3	0.0706904	0.176558490132487	+	derivatization:shuffled_bg_169|shuffled_background_seq
67	80	ACCATTTATTCTAA	Foxa2	0.017952	0.0796751105698133	-	derivatization:shuffled_bg_169|shuffled_background_seq
70	81	ATTTATTCTAAT	Sox17	0.0177427	0.0882127651783	-	derivatization:shuffled_bg_169|shuffled_background_seq
75	86	TTCTAATCCTTG	Gata4/6	0.0570078	0.0819144598119636	-	derivatization:shuffled_bg_169|shuffled_background_seq
82	93	CCTTGGGTCATA	Jun_Atf3	0.1939	0.484290529360269	+	derivatization:shuffled_bg_169|shuffled_background_seq
113	124	AAAGCAATAGTT	Sox17	0.0164206	0.0816395775100065	+	derivatization:shuffled_bg_169|shuffled_background_seq
129	140	TGCCTATCTGGG	Gata4/6	0.359099	0.515989050691595	-	derivatization:shuffled_bg_169|shuffled_background_seq
134	145	ATCTGGGTAATT	Jun_Atf3	0.0269238	0.0672457006415164	+	derivatization:shuffled_bg_169|shuffled_background_seq
139	152	GGTAATTAACAACA	Hnf1b	0.00220179	0.153117891837003	+	derivatization:shuffled_bg_169|shuffled_background_seq
144	155	TTAACAACAGGT	Sox17	0.0113876	0.0566166189331054	+	derivatization:shuffled_bg_169|shuffled_background_seq
154	165	GTAACAATGTCC	Sox17	0.0750489	0.373126468496323	+	derivatization:shuffled_bg_169|shuffled_background_seq
165	176	CAAACTATAAAC	Sox17	0.0125344	0.0623182539213808	+	derivatization:shuffled_bg_169|shuffled_background_seq
217	230	ACAATTTGCAAATA	Foxa2	0.0199553	0.0885662173548237	-	derivatization:shuffled_bg_169|shuffled_background_seq
219	232	AATTTGCAAATAGA	Foxa2	0.109342	0.485284978828238	+	derivatization:shuffled_bg_169|shuffled_background_seq
251	264	TTCTGGCAAACTTT	Foxa2	0.0149675	0.0664292122021881	+	derivatization:shuffled_bg_169|shuffled_background_seq
280	291	AATGAATACTTC	Jun_Atf3	0.0206539	0.0515858079646935	-	derivatization:shuffled_bg_169|shuffled_background_seq
8	21	CTTGTGTACAAATC	Foxa2	0.0661404	0.293546328160187	-	derivatization:shuffled_bg_16|shuffled_background_seq
14	25	TACAAATCTAAG	Gata4/6	0.0650402	0.0934562086076305	-	derivatization:shuffled_bg_16|shuffled_background_seq
20	33	TCTAAGTAAATTTC	Foxa2	0.0614227	0.272608089014955	+	derivatization:shuffled_bg_16|shuffled_background_seq
33	44	CTAGGTTTTGTC	Klf4	0.0139051	0.0501259838419752	-	derivatization:shuffled_bg_16|shuffled_background_seq
57	68	GACTACATCATT	Jun_Atf3	0.117117	0.292514976416125	+	derivatization:shuffled_bg_16|shuffled_background_seq
66	77	ATTGGCATCAGG	Jun_Atf3	0.0289341	0.072266686980727	+	derivatization:shuffled_bg_16|shuffled_background_seq
82	93	AAGAAAGTCAGG	Jun_Atf3	0.0372867	0.0931283944357791	+	derivatization:shuffled_bg_16|shuffled_background_seq
110	121	GCTGGATAGAGA	Gata4/6	0.0389392	0.0559517036880921	+	derivatization:shuffled_bg_16|shuffled_background_seq
134	145	CTATAATCGGCA	Gata4/6	0.137999	0.198290646886762	-	derivatization:shuffled_bg_16|shuffled_background_seq
139	150	ATCGGCATCATT	Jun_Atf3	0.0604643	0.151017472173276	+	derivatization:shuffled_bg_16|shuffled_background_seq
148	161	ATTGCTTACCTACC	Foxa2	0.030282	0.13439849032281	-	derivatization:shuffled_bg_16|shuffled_background_seq
156	169	CCTACCTACACATT	Foxa2	0.0306676	0.136109871931306	+	derivatization:shuffled_bg_16|shuffled_background_seq
220	233	ATAAATCTTTTATA	Hnf1b	0.00183901	0.127889278390385	+	derivatization:shuffled_bg_16|shuffled_background_seq
232	243	TATGAGGTGAAG	Jun_Atf3	0.0678428	0.16944623788181	-	derivatization:shuffled_bg_16|shuffled_background_seq
237	248	GGTGAAGAGTGC	Jun_Atf3	0.0216674	0.0541171563479149	-	derivatization:shuffled_bg_16|shuffled_background_seq
264	275	TGGCCAACCCAG	Klf4	0.029296	0.105608073486311	+	derivatization:shuffled_bg_16|shuffled_background_seq
274	285	AGGCTATCAAGA	Gata4/6	0.227003	0.326180419533734	-	derivatization:shuffled_bg_16|shuffled_background_seq
281	292	CAAGAACTCAGA	Jun_Atf3	0.0226676	0.056615286247173	+	derivatization:shuffled_bg_16|shuffled_background_seq
3	14	GGTGGATTAGAA	Gata4/6	0.0468914	0.0673782131712978	+	derivatization:shuffled_bg_170|shuffled_background_seq
24	35	CTGGGTAGGCTT	Klf4	0.0275477	0.0993056910833853	-	derivatization:shuffled_bg_170|shuffled_background_seq
28	39	GTAGGCTTTGAA	Klf4	0.0143683	0.0517957564948582	-	derivatization:shuffled_bg_170|shuffled_background_seq
34	47	TTTGAATTAATATA	Foxa2	0.0249707	0.110825717664084	+	derivatization:shuffled_bg_170|shuffled_background_seq
42	53	AATATAATTGAG	Sox17	0.0146819	0.0729951471349503	+	derivatization:shuffled_bg_170|shuffled_background_seq
51	62	GAGTGCTGGGGC	Klf4	0.0153936	0.0554918227750846	-	derivatization:shuffled_bg_170|shuffled_background_seq
85	96	AAAGGAGGGGTT	Klf4	0.0493142	0.177770946802248	-	derivatization:shuffled_bg_170|shuffled_background_seq
145	156	GGCCGATAGAGA	Gata4/6	0.177296	0.25475647309354	+	derivatization:shuffled_bg_170|shuffled_background_seq
151	162	TAGAGATCAGAC	Gata4/6	0.235375	0.338210139283413	+	derivatization:shuffled_bg_170|shuffled_background_seq
172	185	CCTGGATCCATAAG	Foxa2	0.0213389	0.0947069528151844	+	derivatization:shuffled_bg_170|shuffled_background_seq
184	197	AGGTAACAATTGAC	Hnf1b	0.00405187	0.281777005253723	-	derivatization:shuffled_bg_170|shuffled_background_seq
185	198	GGTAACAATTGACT	Hnf1b	0.00181776	0.126411501126642	+	derivatization:shuffled_bg_170|shuffled_background_seq
186	197	GTAACAATTGAC	Sox17	0.127956	0.636168823299416	+	derivatization:shuffled_bg_170|shuffled_background_seq
189	202	ACAATTGACTAATA	Foxa2	0.0127733	0.0566908472505234	-	derivatization:shuffled_bg_170|shuffled_background_seq
191	202	AATTGACTAATA	Jun_Atf3	0.030554	0.0763125984222469	+	derivatization:shuffled_bg_170|shuffled_background_seq
192	203	ATTGACTAATAG	Jun_Atf3	0.0347639	0.0868273725303119	-	derivatization:shuffled_bg_170|shuffled_background_seq
201	212	TAGGGTGTTAAC	Klf4	0.0797133	0.287355544928877	-	derivatization:shuffled_bg_170|shuffled_background_seq
202	215	AGGGTGTTAACATG	Foxa2	0.0143133	0.0635257219317574	+	derivatization:shuffled_bg_170|shuffled_background_seq
204	217	GGTGTTAACATGGG	Foxa2	0.0245671	0.109034447909963	-	derivatization:shuffled_bg_170|shuffled_background_seq
215	226	GGGGGAGTGGGG	Klf4	0.0834968	0.300994544998356	-	derivatization:shuffled_bg_170|shuffled_background_seq
222	233	TGGGGAGTGTAT	Klf4	0.0388345	0.139993061503419	-	derivatization:shuffled_bg_170|shuffled_background_seq
225	238	GGAGTGTATATATA	Foxa2	0.0362391	0.160837472117342	+	derivatization:shuffled_bg_170|shuffled_background_seq
227	240	AGTGTATATATATA	Foxa2	0.0236197	0.104829668511911	-	derivatization:shuffled_bg_170|shuffled_background_seq
229	242	TGTATATATATAAA	Foxa2	0.0171755	0.0762288247321651	-	derivatization:shuffled_bg_170|shuffled_background_seq
231	244	TATATATATAAAGA	Foxa2	0.0139983	0.0621276793833232	-	derivatization:shuffled_bg_170|shuffled_background_seq
242	253	AGAGGTGTGTCT	Klf4	0.0574819	0.207214388289623	-	derivatization:shuffled_bg_170|shuffled_background_seq
247	258	TGTGTCTCAATG	Jun_Atf3	0.0297854	0.0743929197174181	-	derivatization:shuffled_bg_170|shuffled_background_seq
250	261	GTCTCAATGGGC	Sox17	0.0100928	0.0501791608036852	+	derivatization:shuffled_bg_170|shuffled_background_seq
275	288	GGTTAAGGAGTACA	Hnf1b	0.00162225	0.112815254875614	-	derivatization:shuffled_bg_170|shuffled_background_seq
284	297	GTACAGTCCATAGC	Foxa2	0.0193301	0.0857914357634552	+	derivatization:shuffled_bg_170|shuffled_background_seq
97	108	TCTAGATCCTGT	Gata4/6	0.0394398	0.0566710154065213	+	derivatization:shuffled_bg_171|shuffled_background_seq
102	115	ATCCTGTAAATGCT	Foxa2	0.0145963	0.064781741110192	+	derivatization:shuffled_bg_171|shuffled_background_seq
107	120	GTAAATGCTGAACT	Hnf1b	0.00225216	0.156620745520519	+	derivatization:shuffled_bg_171|shuffled_background_seq
128	139	TGTGATGTTTTT	Jun_Atf3	0.0443705	0.110821108473336	-	derivatization:shuffled_bg_171|shuffled_background_seq
153	164	TCAAGATCTTTC	Gata4/6	0.0417571	0.0600007418250511	-	derivatization:shuffled_bg_171|shuffled_background_seq
162	173	TTCTGATACCTT	Gata4/6	0.142132	0.204229351106235	+	derivatization:shuffled_bg_171|shuffled_background_seq
163	174	TCTGATACCTTT	Jun_Atf3	0.020075	0.0501399297416576	-	derivatization:shuffled_bg_171|shuffled_background_seq
178	189	TGTCTAGTAACC	Jun_Atf3	0.0425958	0.106388563850047	+	derivatization:shuffled_bg_171|shuffled_background_seq
184	195	GTAACCACCCTC	Klf4	0.0680821	0.245426659608902	+	derivatization:shuffled_bg_171|shuffled_background_seq
188	199	CCACCCTCCTTT	Klf4	0.0190882	0.0688103505025056	+	derivatization:shuffled_bg_171|shuffled_background_seq
212	223	TCTTACGCATGA	Jun_Atf3	0.0340563	0.0850600492782473	-	derivatization:shuffled_bg_171|shuffled_background_seq
218	229	GCATGATTTAAT	Gata4/6	0.0445472	0.0640098341654213	+	derivatization:shuffled_bg_171|shuffled_background_seq
219	230	CATGATTTAATC	Jun_Atf3	0.118482	0.295924241875521	-	derivatization:shuffled_bg_171|shuffled_background_seq
223	234	ATTTAATCTGCC	Gata4/6	0.144437	0.207541403665123	-	derivatization:shuffled_bg_171|shuffled_background_seq
226	237	TAATCTGCCCTT	Klf4	0.0253411	0.0913511998574536	+	derivatization:shuffled_bg_171|shuffled_background_seq
234	245	CCTTGATTTGGG	Gata4/6	0.082288	0.118239557902723	+	derivatization:shuffled_bg_171|shuffled_background_seq
254	267	AGTATTTGCTGCAC	Foxa2	0.0514801	0.228480540309996	-	derivatization:shuffled_bg_171|shuffled_background_seq
267	278	CTCAATTATTTT	Sox17	0.0383812	0.190822805033133	-	derivatization:shuffled_bg_171|shuffled_background_seq
278	289	TGGCGATTTGAA	Gata4/6	0.107025	0.153784132370928	+	derivatization:shuffled_bg_171|shuffled_background_seq
1	12	TACTGAATCAGC	Jun_Atf3	0.0571137	0.142648911844887	+	derivatization:shuffled_bg_172|shuffled_background_seq
2	13	ACTGAATCAGCT	Gata4/6	0.0469516	0.0674647145006015	-	derivatization:shuffled_bg_172|shuffled_background_seq
18	29	ATGGGTGGATTT	Klf4	0.0881718	0.317847280646516	-	derivatization:shuffled_bg_172|shuffled_background_seq
26	37	ATTTGCATCAAA	Jun_Atf3	0.0260225	0.0649945863861661	+	derivatization:shuffled_bg_172|shuffled_background_seq
40	51	ACATAATCTAAG	Gata4/6	0.141021	0.202632956141842	-	derivatization:shuffled_bg_172|shuffled_background_seq
59	70	TGAGAAATAATC	Jun_Atf3	0.0212715	0.0531283444831716	+	derivatization:shuffled_bg_172|shuffled_background_seq
62	73	GAAATAATCAGC	Sox17	0.0150314	0.0747327835392076	+	derivatization:shuffled_bg_172|shuffled_background_seq
62	73	GAAATAATCAGC	Jun_Atf3	0.0208273	0.0520188970714035	+	derivatization:shuffled_bg_172|shuffled_background_seq
63	74	AAATAATCAGCA	Gata4/6	0.096809	0.139104770574139	-	derivatization:shuffled_bg_172|shuffled_background_seq
64	77	AATAATCAGCAGCC	Hnf1b	0.000764334	0.0531536662167344	+	derivatization:shuffled_bg_172|shuffled_background_seq
87	98	GGAGAAGTAACC	Jun_Atf3	0.0567501	0.141740773441198	+	derivatization:shuffled_bg_172|shuffled_background_seq
110	121	CAAGGAGTGGGA	Klf4	0.0322244	0.116164554999054	-	derivatization:shuffled_bg_172|shuffled_background_seq
126	137	AACAGAATTGAT	Sox17	0.0197892	0.098387508815818	+	derivatization:shuffled_bg_172|shuffled_background_seq
133	144	TTGATCCTCATT	Jun_Atf3	0.0313857	0.0783898776036236	+	derivatization:shuffled_bg_172|shuffled_background_seq
149	160	AGCACCGACCAA	Klf4	0.0245278	0.0884193645841597	+	derivatization:shuffled_bg_172|shuffled_background_seq
172	185	TCTAACTCAACATG	Foxa2	0.0532895	0.236511074237415	+	derivatization:shuffled_bg_172|shuffled_background_seq
187	198	AAGTGTGTGGAT	Klf4	0.0494008	0.178083127958853	-	derivatization:shuffled_bg_172|shuffled_background_seq
188	201	AGTGTGTGGATTCA	Foxa2	0.0170837	0.0758213951894786	-	derivatization:shuffled_bg_172|shuffled_background_seq
189	200	GTGTGTGGATTC	Klf4	0.0162923	0.0587315133690957	-	derivatization:shuffled_bg_172|shuffled_background_seq
190	203	TGTGTGGATTCAAG	Foxa2	0.0305809	0.135725077363213	-	derivatization:shuffled_bg_172|shuffled_background_seq
200	211	CAAGGAGGGACC	Klf4	0.0245809	0.0886107828222169	-	derivatization:shuffled_bg_172|shuffled_background_seq
207	218	GGACCTGCCCCC	Klf4	0.0530637	0.191287381521558	+	derivatization:shuffled_bg_172|shuffled_background_seq
219	232	TTGAAACAAATAGA	Foxa2	0.031832	0.141277747307169	+	derivatization:shuffled_bg_172|shuffled_background_seq
221	232	GAAACAAATAGA	Sox17	0.025099	0.124786655537779	+	derivatization:shuffled_bg_172|shuffled_background_seq
239	250	GGGTTCCTCAGG	Jun_Atf3	0.0360385	0.0900108522039715	+	derivatization:shuffled_bg_172|shuffled_background_seq
247	258	CAGGGTGGTCAG	Klf4	0.0311757	0.112384134919006	-	derivatization:shuffled_bg_172|shuffled_background_seq
248	259	AGGGTGGTCAGG	Jun_Atf3	0.0237058	0.059208326100612	+	derivatization:shuffled_bg_172|shuffled_background_seq
255	266	TCAGGATCTTTG	Gata4/6	0.0402436	0.0578259949496164	-	derivatization:shuffled_bg_172|shuffled_background_seq
281	292	CCCTGCTCCCTT	Klf4	0.0215193	0.077574133525873	+	derivatization:shuffled_bg_172|shuffled_background_seq
30	41	AGTGAGACCTTA	Jun_Atf3	0.0342861	0.0856340047380048	-	derivatization:shuffled_bg_173|shuffled_background_seq
54	65	CACTGGGTCCTC	Jun_Atf3	0.022078	0.055142683379144	+	derivatization:shuffled_bg_173|shuffled_background_seq
73	84	TCTGACCAGCAC	Jun_Atf3	0.0253291	0.0632627294854007	-	derivatization:shuffled_bg_173|shuffled_background_seq
106	117	GCTGATGTGTTC	Jun_Atf3	0.041909	0.104673191309745	-	derivatization:shuffled_bg_173|shuffled_background_seq
114	125	GTTCACTGTTCT	Sox17	0.0167176	0.0831161955702766	-	derivatization:shuffled_bg_173|shuffled_background_seq
118	129	ACTGTTCTCACA	Jun_Atf3	0.0231598	0.0578446199168539	+	derivatization:shuffled_bg_173|shuffled_background_seq
127	138	ACAGGTGTGGGT	Klf4	0.0401797	0.1448423235342	-	derivatization:shuffled_bg_173|shuffled_background_seq
133	144	GTGGGTGTGCAG	Klf4	0.133179	0.480092081473015	-	derivatization:shuffled_bg_173|shuffled_background_seq
149	160	GGTGCCGCCTTT	Klf4	0.0204441	0.0736981845699582	+	derivatization:shuffled_bg_173|shuffled_background_seq
187	198	TGTGACCTGAAG	Jun_Atf3	0.0726406	0.181429368886269	-	derivatization:shuffled_bg_173|shuffled_background_seq
197	210	AGTAGAGGATTGAT	Hnf1b	0.00152522	0.106067550033215	-	derivatization:shuffled_bg_173|shuffled_background_seq
204	215	GATTGATTGGTC	Gata4/6	0.06161	0.0885273571163083	+	derivatization:shuffled_bg_173|shuffled_background_seq
216	227	CATCTTGCCCCT	Klf4	0.015128	0.0545343710984747	+	derivatization:shuffled_bg_173|shuffled_background_seq
258	269	GGTGAGGAGGAA	Jun_Atf3	0.0398574	0.0995490528361217	-	derivatization:shuffled_bg_173|shuffled_background_seq
268	279	AAACCAATCACC	Jun_Atf3	0.0374145	0.0934475915974719	+	derivatization:shuffled_bg_173|shuffled_background_seq
269	280	AACCAATCACCA	Gata4/6	0.0809728	0.116349748130294	-	derivatization:shuffled_bg_173|shuffled_background_seq
279	290	CAGGGTGTCTCT	Klf4	0.0336692	0.121372861408565	-	derivatization:shuffled_bg_173|shuffled_background_seq
12	23	CTGTGATTGTCA	Gata4/6	0.0623506	0.0895915246326261	+	derivatization:shuffled_bg_174|shuffled_background_seq
13	24	TGTGATTGTCAG	Sox17	0.0255594	0.127075662120097	-	derivatization:shuffled_bg_174|shuffled_background_seq
14	25	GTGATTGTCAGA	Jun_Atf3	0.0273711	0.0683628907074413	+	derivatization:shuffled_bg_174|shuffled_background_seq
44	57	CTCTTGTCAATTTT	Foxa2	0.0140588	0.0623961923172288	+	derivatization:shuffled_bg_174|shuffled_background_seq
64	75	ATTTGATAGTCA	Gata4/6	0.133786	0.19223699073466	+	derivatization:shuffled_bg_174|shuffled_background_seq
66	77	TTGATAGTCATT	Jun_Atf3	0.0856568	0.213939025349699	+	derivatization:shuffled_bg_174|shuffled_background_seq
71	82	AGTCATTCTCAC	Sox17	0.013959	0.0694010488326968	-	derivatization:shuffled_bg_174|shuffled_background_seq
104	115	CTCCTTTGTGGT	Sox17	0.0175304	0.0871572567129957	-	derivatization:shuffled_bg_174|shuffled_background_seq
121	132	CCCCTTTCTTAT	Sox17	0.0126852	0.0630679980408715	-	derivatization:shuffled_bg_174|shuffled_background_seq
127	138	TCTTATGTCGTC	Jun_Atf3	0.0276053	0.0689478357408409	+	derivatization:shuffled_bg_174|shuffled_background_seq
141	152	TTTTGATATTTC	Gata4/6	0.082406	0.118409112003352	+	derivatization:shuffled_bg_174|shuffled_background_seq
211	222	GCTTGATACTTT	Gata4/6	0.069416	0.0997437919426336	+	derivatization:shuffled_bg_174|shuffled_background_seq
216	227	ATACTTTGTAAT	Sox17	0.0144813	0.0719978084720203	-	derivatization:shuffled_bg_174|shuffled_background_seq
217	228	TACTTTGTAATC	Jun_Atf3	0.0477564	0.119277835153898	+	derivatization:shuffled_bg_174|shuffled_background_seq
221	232	TTGTAATCTTGT	Gata4/6	0.263982	0.379315513492571	-	derivatization:shuffled_bg_174|shuffled_background_seq
228	241	CTTGTTTGGCCTTT	Foxa2	0.0269912	0.119793162010469	-	derivatization:shuffled_bg_174|shuffled_background_seq
240	253	TTTAATGACTTAGG	Foxa2	0.0139352	0.0618476270506051	-	derivatization:shuffled_bg_174|shuffled_background_seq
240	253	TTTAATGACTTAGG	Hnf1b	0.00525742	0.365613917268084	+	derivatization:shuffled_bg_174|shuffled_background_seq
243	254	AATGACTTAGGT	Jun_Atf3	0.185911	0.464336960308907	-	derivatization:shuffled_bg_174|shuffled_background_seq
255	266	TCTGACTCTATG	Jun_Atf3	0.072233	0.18041133474616	-	derivatization:shuffled_bg_174|shuffled_background_seq
261	274	TCTATGTGCTTGTC	Foxa2	0.0399049	0.177107136796866	-	derivatization:shuffled_bg_174|shuffled_background_seq
264	275	ATGTGCTTGTCT	Klf4	0.014514	0.0523209850689623	-	derivatization:shuffled_bg_174|shuffled_background_seq
280	291	CTCTATTGTCCC	Sox17	0.117933	0.586336692598784	-	derivatization:shuffled_bg_174|shuffled_background_seq
7	18	ACAACAAAGAAA	Sox17	0.0459457	0.228431819568195	+	derivatization:shuffled_bg_175|shuffled_background_seq
22	35	AAATGGTAAACAAA	Foxa2	0.118598	0.526365238600642	+	derivatization:shuffled_bg_175|shuffled_background_seq
28	39	TAAACAAAGCAT	Sox17	0.0640833	0.318607939871076	+	derivatization:shuffled_bg_175|shuffled_background_seq
40	51	GGTTAGTTATAG	Jun_Atf3	0.0227622	0.0568515620804761	-	derivatization:shuffled_bg_175|shuffled_background_seq
53	64	ACTTTCGTCAGA	Jun_Atf3	0.121017	0.302255734871541	+	derivatization:shuffled_bg_175|shuffled_background_seq
113	124	CTCCAAACCTTA	Klf4	0.0205597	0.0741149067605309	+	derivatization:shuffled_bg_175|shuffled_background_seq
117	130	AAACCTTAAACATC	Foxa2	0.021455	0.0952222313544644	+	derivatization:shuffled_bg_175|shuffled_background_seq
133	144	GCCAAATCAAAG	Gata4/6	0.0794749	0.114197416881722	-	derivatization:shuffled_bg_175|shuffled_background_seq
138	149	ATCAAAGCCCAT	Klf4	0.0475782	0.171512904217177	+	derivatization:shuffled_bg_175|shuffled_background_seq
148	161	ATTAATTGTTAGTG	Hnf1b	0.00294048	0.204488211223082	+	derivatization:shuffled_bg_175|shuffled_background_seq
148	159	ATTAATTGTTAG	Sox17	0.0763855	0.379771746945337	-	derivatization:shuffled_bg_175|shuffled_background_seq
152	165	ATTGTTAGTGTTAG	Foxa2	0.0150654	0.0668637149497808	-	derivatization:shuffled_bg_175|shuffled_background_seq
209	220	AAAAACTCCTTC	Klf4	0.0139543	0.0503033431133954	+	derivatization:shuffled_bg_175|shuffled_background_seq
260	273	AGTTAAAGATTCTA	Hnf1b	0.00646092	0.44930826724053	-	derivatization:shuffled_bg_175|shuffled_background_seq
263	274	TAAAGATTCTAA	Gata4/6	0.0560212	0.0804968151028101	+	derivatization:shuffled_bg_175|shuffled_background_seq
285	296	TTAAGATTTTTT	Gata4/6	0.0368381	0.0529326348674935	+	derivatization:shuffled_bg_175|shuffled_background_seq
2	15	ATTAAACCAATGTT	Foxa2	0.0206067	0.0914572805803795	+	derivatization:shuffled_bg_176|shuffled_background_seq
10	23	AATGTTGTTATTGT	Foxa2	0.0163388	0.0725153574297051	-	derivatization:shuffled_bg_176|shuffled_background_seq
15	26	TGTTATTGTTGC	Sox17	0.0729046	0.362465484972292	-	derivatization:shuffled_bg_176|shuffled_background_seq
26	39	CTTGTAGGCACACC	Foxa2	0.0151271	0.0671375537600614	-	derivatization:shuffled_bg_176|shuffled_background_seq
31	42	AGGCACACCTAG	Klf4	0.0582581	0.210012483136703	+	derivatization:shuffled_bg_176|shuffled_background_seq
74	85	TATGACACCTTA	Jun_Atf3	0.165582	0.413562632452461	-	derivatization:shuffled_bg_176|shuffled_background_seq
123	134	GATGAATACCAA	Jun_Atf3	0.0251238	0.0627499659697862	-	derivatization:shuffled_bg_176|shuffled_background_seq
128	139	ATACCAATGACA	Sox17	0.0129911	0.0645888649251699	+	derivatization:shuffled_bg_176|shuffled_background_seq
133	144	AATGACAAGTGT	Jun_Atf3	0.0657894	0.164317603673515	-	derivatization:shuffled_bg_176|shuffled_background_seq
149	160	GAGAGAATAATA	Sox17	0.012822	0.0637481372686323	+	derivatization:shuffled_bg_176|shuffled_background_seq
152	163	AGAATAATAACC	Sox17	0.0256826	0.12768818516732	+	derivatization:shuffled_bg_176|shuffled_background_seq
184	195	AGCACAATAGAT	Sox17	0.161459	0.802738300987061	+	derivatization:shuffled_bg_176|shuffled_background_seq
189	200	AATAGATTCTGT	Gata4/6	0.0498754	0.0716659202583789	+	derivatization:shuffled_bg_176|shuffled_background_seq
195	206	TTCTGTTGTCCT	Sox17	0.0121559	0.060436435955683	-	derivatization:shuffled_bg_176|shuffled_background_seq
225	238	CCAAGGCACATAGT	Foxa2	0.0859925	0.381654520146762	+	derivatization:shuffled_bg_176|shuffled_background_seq
244	257	AGTATATGCTTAAC	Foxa2	0.0457568	0.203079216762524	-	derivatization:shuffled_bg_176|shuffled_background_seq
244	257	AGTATATGCTTAAC	Hnf1b	0.000829861	0.0577105749584415	-	derivatization:shuffled_bg_176|shuffled_background_seq
245	258	GTATATGCTTAACA	Hnf1b	0.00148023	0.102938834781649	+	derivatization:shuffled_bg_176|shuffled_background_seq
259	270	GGACCCGCCCTC	Klf4	0.346262	1.24822715529482	+	derivatization:shuffled_bg_176|shuffled_background_seq
279	290	AACTACTCCTCC	Klf4	0.0165076	0.0595076404247211	+	derivatization:shuffled_bg_176|shuffled_background_seq
282	293	TACTCCTCCCCT	Klf4	0.0391344	0.141074159989169	+	derivatization:shuffled_bg_176|shuffled_background_seq
14	27	TAGGTTTGCAATTG	Foxa2	0.017024	0.075556432839823	-	derivatization:shuffled_bg_177|shuffled_background_seq
38	49	TTTGATGTATTT	Jun_Atf3	0.0214504	0.0535751705569341	-	derivatization:shuffled_bg_177|shuffled_background_seq
43	56	TGTATTTATCGGGA	Foxa2	0.0246039	0.109197774785463	-	derivatization:shuffled_bg_177|shuffled_background_seq
45	56	TATTTATCGGGA	Gata4/6	0.311006	0.446884259492202	-	derivatization:shuffled_bg_177|shuffled_background_seq
56	67	ACCACAATCTAT	Sox17	0.0136021	0.0676266212713822	+	derivatization:shuffled_bg_177|shuffled_background_seq
57	68	CCACAATCTATT	Gata4/6	0.0664853	0.095532671580667	-	derivatization:shuffled_bg_177|shuffled_background_seq
65	76	TATTACTTGCTT	Jun_Atf3	0.0373646	0.09332295984185	-	derivatization:shuffled_bg_177|shuffled_background_seq
69	80	ACTTGCTTCACT	Jun_Atf3	0.0425011	0.106152038253707	+	derivatization:shuffled_bg_177|shuffled_background_seq
84	97	CGGAATTAAATAGT	Foxa2	0.0279641	0.12411111628149	+	derivatization:shuffled_bg_177|shuffled_background_seq
100	113	TATGTTGGAAGGGA	Foxa2	0.0159648	0.070855459292834	-	derivatization:shuffled_bg_177|shuffled_background_seq
119	130	AAGTGTGGAGCA	Klf4	0.0293245	0.105710812088658	-	derivatization:shuffled_bg_177|shuffled_background_seq
145	158	TGCAATAAATTAAC	Hnf1b	0.00113146	0.0786845111922095	-	derivatization:shuffled_bg_177|shuffled_background_seq
152	165	AATTAACGATTTAA	Hnf1b	0.0217192	1.51040658572626	-	derivatization:shuffled_bg_177|shuffled_background_seq
153	166	ATTAACGATTTAAA	Hnf1b	0.00100263	0.0697253561386571	+	derivatization:shuffled_bg_177|shuffled_background_seq
155	166	TAACGATTTAAA	Gata4/6	0.054253	0.0779560900118662	+	derivatization:shuffled_bg_177|shuffled_background_seq
190	201	ACGGGATACCAA	Gata4/6	0.0589265	0.0846714382261669	+	derivatization:shuffled_bg_177|shuffled_background_seq
201	212	AGTGAGGACATT	Jun_Atf3	0.0493711	0.123310758917477	-	derivatization:shuffled_bg_177|shuffled_background_seq
210	221	ATTTATTGTTCA	Sox17	0.209827	1.04321325835792	-	derivatization:shuffled_bg_177|shuffled_background_seq
214	227	ATTGTTCACACAAT	Foxa2	0.0403113	0.178910833595862	+	derivatization:shuffled_bg_177|shuffled_background_seq
220	231	CACACAATGGCA	Sox17	0.119144	0.592357515733421	+	derivatization:shuffled_bg_177|shuffled_background_seq
238	251	TAACGGTCCACACC	Foxa2	0.0124864	0.0554175189738702	+	derivatization:shuffled_bg_177|shuffled_background_seq
243	254	GTCCACACCACA	Klf4	0.0220678	0.0795514010131492	+	derivatization:shuffled_bg_177|shuffled_background_seq
249	260	ACCACAATAAAT	Sox17	0.0510589	0.253853514739149	+	derivatization:shuffled_bg_177|shuffled_background_seq
250	263	CCACAATAAATACC	Foxa2	0.0577144	0.25614979954715	+	derivatization:shuffled_bg_177|shuffled_background_seq
261	272	ACCACAATTATT	Sox17	0.014528	0.0722299905037194	+	derivatization:shuffled_bg_177|shuffled_background_seq
263	274	CACAATTATTTT	Sox17	0.0206068	0.102452434492844	-	derivatization:shuffled_bg_177|shuffled_background_seq
268	279	TTATTTTTCACC	Jun_Atf3	0.0245749	0.0613790166579458	+	derivatization:shuffled_bg_177|shuffled_background_seq
277	288	ACCACAATGAAA	Sox17	0.0781602	0.388595161327699	+	derivatization:shuffled_bg_177|shuffled_background_seq
7	18	GATAGATGGGAG	Gata4/6	0.0358763	0.0515506252574551	+	derivatization:shuffled_bg_178|shuffled_background_seq
13	24	TGGGAGCTCATC	Jun_Atf3	0.0407689	0.101825642921278	+	derivatization:shuffled_bg_178|shuffled_background_seq
17	28	AGCTCATCAAGG	Gata4/6	0.065171	0.0936441550174798	-	derivatization:shuffled_bg_178|shuffled_background_seq
31	42	CTGGGCATGAGA	Klf4	0.0401778	0.144835474294044	-	derivatization:shuffled_bg_178|shuffled_background_seq
36	47	CATGAGATCTAA	Jun_Atf3	0.0268754	0.0671248153314543	-	derivatization:shuffled_bg_178|shuffled_background_seq
37	48	ATGAGATCTAAC	Gata4/6	0.0555163	0.079771324718002	-	derivatization:shuffled_bg_178|shuffled_background_seq
59	70	GGTGACTTGGCA	Jun_Atf3	0.158434	0.395709570544945	-	derivatization:shuffled_bg_178|shuffled_background_seq
74	85	AAGGACACAAAA	Jun_Atf3	0.0251198	0.0627399754482934	-	derivatization:shuffled_bg_178|shuffled_background_seq
77	88	GACACAAAAAAA	Sox17	0.0198628	0.0987534316751981	+	derivatization:shuffled_bg_178|shuffled_background_seq
90	101	GAGGGCAGACAC	Klf4	0.0185758	0.0669632185782025	-	derivatization:shuffled_bg_178|shuffled_background_seq
98	111	ACACTTTCAATAGA	Foxa2	0.0198076	0.087910690737669	+	derivatization:shuffled_bg_178|shuffled_background_seq
123	134	TTGGGAGGGTTA	Klf4	0.073571	0.2652133934483	-	derivatization:shuffled_bg_178|shuffled_background_seq
127	138	GAGGGTTAGGAC	Klf4	0.0300456	0.108310278971201	-	derivatization:shuffled_bg_178|shuffled_background_seq
133	144	TAGGACTTCTCA	Jun_Atf3	0.020054	0.0500874795038207	-	derivatization:shuffled_bg_178|shuffled_background_seq
149	160	GTGGGGGGGGGA	Klf4	0.0231085	0.0833029821872755	-	derivatization:shuffled_bg_178|shuffled_background_seq
150	161	TGGGGGGGGGAC	Klf4	0.0144775	0.0521894075606933	-	derivatization:shuffled_bg_178|shuffled_background_seq
164	175	TAGGGAAGGGGG	Klf4	0.0259917	0.0936965238815591	-	derivatization:shuffled_bg_178|shuffled_background_seq
169	180	AAGGGGGGGTCC	Klf4	0.0225603	0.0813267961589714	-	derivatization:shuffled_bg_178|shuffled_background_seq
175	186	GGGTCCTCCTAA	Klf4	0.0149386	0.0538516100007717	+	derivatization:shuffled_bg_178|shuffled_background_seq
184	195	TAAACAAGAGGG	Sox17	0.0176209	0.0876072026202498	+	derivatization:shuffled_bg_178|shuffled_background_seq
209	220	GAGGACTTCTGA	Jun_Atf3	0.0201422	0.0503077705027355	-	derivatization:shuffled_bg_178|shuffled_background_seq
216	227	TCTGATGGACTG	Jun_Atf3	0.0353767	0.0883579204229987	-	derivatization:shuffled_bg_178|shuffled_background_seq
229	240	AGAAGATGACAC	Gata4/6	0.075477	0.108452837738478	+	derivatization:shuffled_bg_178|shuffled_background_seq
233	244	GATGACACTAGG	Jun_Atf3	0.140338	0.350512451311818	-	derivatization:shuffled_bg_178|shuffled_background_seq
241	252	TAGGGAGGATGG	Klf4	0.0239867	0.0864687730848614	-	derivatization:shuffled_bg_178|shuffled_background_seq
260	271	GGGGGAAGGGAG	Klf4	0.0145132	0.0523181011783701	-	derivatization:shuffled_bg_178|shuffled_background_seq
279	290	AATGAGGGGGGG	Jun_Atf3	0.0214247	0.0535109814563433	-	derivatization:shuffled_bg_178|shuffled_background_seq
282	293	GAGGGGGGGGGG	Klf4	0.0208579	0.0751898769787729	-	derivatization:shuffled_bg_178|shuffled_background_seq
283	294	AGGGGGGGGGGC	Klf4	0.0175791	0.0633702513866471	-	derivatization:shuffled_bg_178|shuffled_background_seq
284	295	GGGGGGGGGGCT	Klf4	0.0210406	0.0758484854927662	-	derivatization:shuffled_bg_178|shuffled_background_seq
23	34	CCTGACCTGAAT	Jun_Atf3	0.0240226	0.0599995754028366	-	derivatization:shuffled_bg_179|shuffled_background_seq
29	42	CTGAATGCTTTACT	Hnf1b	0.00335449	0.23327948486836	+	derivatization:shuffled_bg_179|shuffled_background_seq
49	60	TAGTGATTTTGT	Gata4/6	0.0634906	0.0912295896725967	+	derivatization:shuffled_bg_179|shuffled_background_seq
50	61	AGTGATTTTGTC	Jun_Atf3	0.0278388	0.0695310324329792	-	derivatization:shuffled_bg_179|shuffled_background_seq
53	64	GATTTTGTCAAT	Jun_Atf3	0.0338328	0.0845018288898408	+	derivatization:shuffled_bg_179|shuffled_background_seq
54	67	ATTTTGTCAATGTG	Foxa2	0.0171604	0.0761618074544466	+	derivatization:shuffled_bg_179|shuffled_background_seq
72	83	AATAGATTGGCA	Gata4/6	0.107164	0.153983861353872	+	derivatization:shuffled_bg_179|shuffled_background_seq
85	98	AATATTTAAAAAGC	Foxa2	0.104131	0.462157360669855	-	derivatization:shuffled_bg_179|shuffled_background_seq
121	132	TTGGAATCTTTT	Gata4/6	0.0855413	0.122914221933018	-	derivatization:shuffled_bg_179|shuffled_background_seq
129	142	TTTTTGAAAATAGT	Foxa2	0.0155098	0.0688360645006512	+	derivatization:shuffled_bg_179|shuffled_background_seq
135	146	AAAATAGTCAGT	Jun_Atf3	0.035423	0.0884735607092771	+	derivatization:shuffled_bg_179|shuffled_background_seq
150	163	AGTTTCTTATTGAG	Hnf1b	0.00181169	0.125989378397658	-	derivatization:shuffled_bg_179|shuffled_background_seq
154	165	TCTTATTGAGTT	Sox17	0.0130033	0.0646495206165346	-	derivatization:shuffled_bg_179|shuffled_background_seq
177	190	TAAAAGTAAATAGT	Foxa2	0.281383	1.24884256001926	+	derivatization:shuffled_bg_179|shuffled_background_seq
190	201	TATGAAATAAGA	Jun_Atf3	0.0277044	0.0691953509108234	-	derivatization:shuffled_bg_179|shuffled_background_seq
220	231	TTTGGTGTTGAT	Klf4	0.0147638	0.0532214799063763	-	derivatization:shuffled_bg_179|shuffled_background_seq
223	236	GGTGTTGATACTTT	Foxa2	0.0469309	0.208290142972418	-	derivatization:shuffled_bg_179|shuffled_background_seq
225	236	TGTTGATACTTT	Gata4/6	0.0708899	0.101861637611417	+	derivatization:shuffled_bg_179|shuffled_background_seq
237	250	TCTGTGTATCATTC	Foxa2	0.0163953	0.0727661174423608	-	derivatization:shuffled_bg_179|shuffled_background_seq
238	249	CTGTGTATCATT	Jun_Atf3	0.0798045	0.199322143116718	+	derivatization:shuffled_bg_179|shuffled_background_seq
239	252	TGTGTATCATTCAC	Hnf1b	0.00107505	0.0747616210534927	-	derivatization:shuffled_bg_179|shuffled_background_seq
239	250	TGTGTATCATTC	Gata4/6	0.0909301	0.130657384114943	-	derivatization:shuffled_bg_179|shuffled_background_seq
240	253	GTGTATCATTCACT	Hnf1b	0.00163207	0.113498161827612	+	derivatization:shuffled_bg_179|shuffled_background_seq
247	258	ATTCACTGTTAA	Sox17	0.0111055	0.0552140803647478	-	derivatization:shuffled_bg_179|shuffled_background_seq
251	264	ACTGTTAACTAACA	Foxa2	0.0238844	0.106004468075627	-	derivatization:shuffled_bg_179|shuffled_background_seq
253	264	TGTTAACTAACA	Jun_Atf3	0.0222636	0.0556062435764069	+	derivatization:shuffled_bg_179|shuffled_background_seq
18	29	TGCTGAGACACA	Jun_Atf3	0.0201491	0.0503250041523105	+	derivatization:shuffled_bg_17|shuffled_background_seq
19	30	GCTGAGACACAA	Jun_Atf3	0.0378053	0.094423665547312	-	derivatization:shuffled_bg_17|shuffled_background_seq
24	35	GACACAAAGAGA	Sox17	0.0229005	0.113856201647193	+	derivatization:shuffled_bg_17|shuffled_background_seq
33	44	AGAAGAAAGGAG	Sox17	0.0185021	0.0919883333768493	+	derivatization:shuffled_bg_17|shuffled_background_seq
38	49	AAAGGAGGAGAG	Klf4	0.0149684	0.0539590349253311	-	derivatization:shuffled_bg_17|shuffled_background_seq
61	72	TCGCTATCATGT	Gata4/6	0.296126	0.425503200023112	-	derivatization:shuffled_bg_17|shuffled_background_seq
70	81	TGTCAATCAAAG	Gata4/6	0.0493988	0.0709810941197385	-	derivatization:shuffled_bg_17|shuffled_background_seq
78	89	AAAGGTTTGACT	Klf4	0.0196612	0.0708759371391679	-	derivatization:shuffled_bg_17|shuffled_background_seq
120	131	AACAACACCCCA	Klf4	0.11658	0.420254956548135	+	derivatization:shuffled_bg_17|shuffled_background_seq
169	180	AGCCGATCTCCT	Gata4/6	0.081756	0.117475127550737	-	derivatization:shuffled_bg_17|shuffled_background_seq
201	212	TGAAAATCAAAG	Gata4/6	0.0404351	0.0581011611383483	-	derivatization:shuffled_bg_17|shuffled_background_seq
206	217	ATCAAAGTCACT	Jun_Atf3	0.0635867	0.158816073250504	+	derivatization:shuffled_bg_17|shuffled_background_seq
223	234	GTGTCCTCCCAG	Klf4	0.0185678	0.0669343796722805	+	derivatization:shuffled_bg_17|shuffled_background_seq
261	272	AGGGGCTTGGAA	Klf4	0.0549301	0.198015498273158	-	derivatization:shuffled_bg_17|shuffled_background_seq
285	298	GCTGTTAGCCCTCG	Foxa2	0.0138817	0.0616101817288869	-	derivatization:shuffled_bg_17|shuffled_background_seq
6	17	TGCCATTGTCCT	Sox17	0.228771	1.13739862042445	-	derivatization:shuffled_bg_180|shuffled_background_seq
14	25	TCCTTTTATTTA	Sox17	0.0101412	0.0504197948579515	-	derivatization:shuffled_bg_180|shuffled_background_seq
18	31	TTTATTTAGAATGA	Foxa2	0.0298939	0.132676013138533	-	derivatization:shuffled_bg_180|shuffled_background_seq
22	33	TTTAGAATGAGA	Sox17	0.0144135	0.0716607219249284	+	derivatization:shuffled_bg_180|shuffled_background_seq
27	38	AATGAGAAATGA	Jun_Atf3	0.0399783	0.0998510163482396	-	derivatization:shuffled_bg_180|shuffled_background_seq
33	44	AAATGATTTTGA	Gata4/6	0.0539289	0.0774903909948008	+	derivatization:shuffled_bg_180|shuffled_background_seq
34	45	AATGATTTTGAG	Jun_Atf3	0.0284066	0.0709491869588728	-	derivatization:shuffled_bg_180|shuffled_background_seq
43	54	GAGGGTTTTTTT	Klf4	0.0219877	0.0792626514676053	-	derivatization:shuffled_bg_180|shuffled_background_seq
55	68	ACTATTGGGATACT	Foxa2	0.0274609	0.121877798788246	-	derivatization:shuffled_bg_180|shuffled_background_seq
82	93	TGGAGATTTACA	Gata4/6	0.0580184	0.083366590100906	+	derivatization:shuffled_bg_180|shuffled_background_seq
84	97	GAGATTTACATTGG	Foxa2	0.0364582	0.161809888378808	-	derivatization:shuffled_bg_180|shuffled_background_seq
90	103	TACATTGGCAAACT	Foxa2	0.0124654	0.0553243161373079	-	derivatization:shuffled_bg_180|shuffled_background_seq
92	105	CATTGGCAAACTAG	Foxa2	0.0167042	0.0741370867858888	+	derivatization:shuffled_bg_180|shuffled_background_seq
119	130	AGCCATAGTTTT	Sox17	0.0406852	0.202277781500683	-	derivatization:shuffled_bg_180|shuffled_background_seq
127	138	TTTTAAGTAACA	Jun_Atf3	0.0641595	0.160246715928263	+	derivatization:shuffled_bg_180|shuffled_background_seq
146	157	CATGTAGTCAAC	Jun_Atf3	0.0403428	0.100761402619265	+	derivatization:shuffled_bg_180|shuffled_background_seq
156	167	ACTAGATCTAAA	Gata4/6	0.0441335	0.0634153889838109	+	derivatization:shuffled_bg_180|shuffled_background_seq
178	189	GCCTACACCTGA	Klf4	0.0207633	0.0748488569162454	+	derivatization:shuffled_bg_180|shuffled_background_seq
184	195	ACCTGATAATGG	Gata4/6	0.402725	0.578675213352788	+	derivatization:shuffled_bg_180|shuffled_background_seq
186	197	CTGATAATGGGT	Sox17	0.0165574	0.0823197167377673	+	derivatization:shuffled_bg_180|shuffled_background_seq
188	201	GATAATGGGTTATT	Hnf1b	0.00331476	0.230516562953607	+	derivatization:shuffled_bg_180|shuffled_background_seq
192	203	ATGGGTTATTCC	Klf4	0.0143403	0.0516948203241312	-	derivatization:shuffled_bg_180|shuffled_background_seq
203	214	CAATGATCTTGA	Gata4/6	0.072486	0.104155072357291	-	derivatization:shuffled_bg_180|shuffled_background_seq
209	220	TCTTGATAAGTG	Gata4/6	0.387718	0.557111667690648	+	derivatization:shuffled_bg_180|shuffled_background_seq
210	223	CTTGATAAGTGATT	Hnf1b	0.00100337	0.0697768175586651	+	derivatization:shuffled_bg_180|shuffled_background_seq
212	223	TGATAAGTGATT	Jun_Atf3	0.0268513	0.0670646224394606	+	derivatization:shuffled_bg_180|shuffled_background_seq
216	227	AAGTGATTTTTA	Gata4/6	0.0422804	0.0607526711543639	+	derivatization:shuffled_bg_180|shuffled_background_seq
217	228	AGTGATTTTTAA	Jun_Atf3	0.0279364	0.0697748011574019	-	derivatization:shuffled_bg_180|shuffled_background_seq
236	247	AAAAGATTGATG	Gata4/6	0.0426681	0.0613097569578697	+	derivatization:shuffled_bg_180|shuffled_background_seq
240	253	GATTGATGATTTGA	Hnf1b	0.00155822	0.108362451195734	-	derivatization:shuffled_bg_180|shuffled_background_seq
243	254	TGATGATTTGAA	Gata4/6	0.0872205	0.125327062998912	+	derivatization:shuffled_bg_180|shuffled_background_seq
244	255	GATGATTTGAAT	Jun_Atf3	0.0788777	0.197007339286852	-	derivatization:shuffled_bg_180|shuffled_background_seq
248	259	ATTTGAATAATG	Jun_Atf3	0.0237829	0.0594008934023845	+	derivatization:shuffled_bg_180|shuffled_background_seq
251	262	TGAATAATGGCA	Sox17	0.0465621	0.231496423515503	+	derivatization:shuffled_bg_180|shuffled_background_seq
253	266	AATAATGGCATTCT	Foxa2	0.0113276	0.0502744976877572	-	derivatization:shuffled_bg_180|shuffled_background_seq
258	269	TGGCATTCTTAC	Sox17	0.0254561	0.12656207745469	-	derivatization:shuffled_bg_180|shuffled_background_seq
268	281	ACTATTTAATAAGG	Foxa2	0.0641649	0.284778604177864	-	derivatization:shuffled_bg_180|shuffled_background_seq
4	17	AGATGTTAAATAAT	Foxa2	0.0325235	0.144346783568256	+	derivatization:shuffled_bg_181|shuffled_background_seq
7	18	TGTTAAATAATT	Jun_Atf3	0.0284662	0.0710980457291145	+	derivatization:shuffled_bg_181|shuffled_background_seq
72	83	AGGGGCTTTACG	Klf4	0.0212529	0.0766137979586709	-	derivatization:shuffled_bg_181|shuffled_background_seq
82	93	CGGGGTGCTGTG	Klf4	0.0268989	0.0969668558131122	-	derivatization:shuffled_bg_181|shuffled_background_seq
91	102	GTGGCTGTGGGA	Klf4	0.0168547	0.0607588884554113	-	derivatization:shuffled_bg_181|shuffled_background_seq
97	108	GTGGGAGGGAAG	Klf4	0.0502473	0.181134644691723	-	derivatization:shuffled_bg_181|shuffled_background_seq
111	122	AAGGGTCTGTTT	Klf4	0.0148968	0.0537009267173293	-	derivatization:shuffled_bg_181|shuffled_background_seq
168	179	GGTTATGCCAGC	Jun_Atf3	0.0246008	0.0614437052846112	-	derivatization:shuffled_bg_181|shuffled_background_seq
191	202	GCCTGCACCTTA	Klf4	0.0204222	0.0736192380649967	+	derivatization:shuffled_bg_181|shuffled_background_seq
216	227	GTAGGCTTGAAA	Klf4	0.0149936	0.0540498774789854	-	derivatization:shuffled_bg_181|shuffled_background_seq
230	241	CAGGGTTTGCTT	Klf4	0.0284041	0.102392895962334	-	derivatization:shuffled_bg_181|shuffled_background_seq
231	244	AGGGTTTGCTTTCA	Foxa2	0.0229985	0.102072639841792	-	derivatization:shuffled_bg_181|shuffled_background_seq
257	268	TGGGGTGGGCTC	Klf4	0.105085	0.378817053601482	-	derivatization:shuffled_bg_181|shuffled_background_seq
283	294	CAAGCCACCCTG	Klf4	0.0202412	0.0729667578185118	+	derivatization:shuffled_bg_181|shuffled_background_seq
17	28	CGACCAGCCCAA	Klf4	0.0640546	0.230908072908802	+	derivatization:shuffled_bg_182|shuffled_background_seq
55	66	GAAGGCTTGGGA	Klf4	0.0318954	0.114978554993012	-	derivatization:shuffled_bg_182|shuffled_background_seq
72	83	GAGGGAGTAACC	Klf4	0.0593328	0.213886629660998	-	derivatization:shuffled_bg_182|shuffled_background_seq
72	83	GAGGGAGTAACC	Jun_Atf3	0.0648892	0.162069236811575	+	derivatization:shuffled_bg_182|shuffled_background_seq
81	92	ACCACAAAGAGA	Sox17	0.0122268	0.0607889350145151	+	derivatization:shuffled_bg_182|shuffled_background_seq
95	106	CCGCGATCAAGT	Gata4/6	0.118439	0.170184899358845	+	derivatization:shuffled_bg_182|shuffled_background_seq
104	115	AGTGACACAGTC	Jun_Atf3	0.182658	0.456212168704941	-	derivatization:shuffled_bg_182|shuffled_background_seq
107	118	GACACAGTCAGC	Jun_Atf3	0.0353496	0.0882902346398854	+	derivatization:shuffled_bg_182|shuffled_background_seq
129	140	GTGGGTGAAAAA	Klf4	0.0248753	0.089672054560146	-	derivatization:shuffled_bg_182|shuffled_background_seq
145	158	GTTAGACAAACAAG	Foxa2	0.123622	0.548662907690589	+	derivatization:shuffled_bg_182|shuffled_background_seq
147	158	TAGACAAACAAG	Sox17	0.0109596	0.0544886979573625	+	derivatization:shuffled_bg_182|shuffled_background_seq
158	169	GACCATTGTGGC	Sox17	0.0353402	0.175703628193801	-	derivatization:shuffled_bg_182|shuffled_background_seq
163	174	TTGTGGCTCATC	Jun_Atf3	0.0717215	0.179133796810276	+	derivatization:shuffled_bg_182|shuffled_background_seq
167	178	GGCTCATCGTTG	Gata4/6	0.0642008	0.0922500754545153	-	derivatization:shuffled_bg_182|shuffled_background_seq
184	197	AGAGAGAAAACAGT	Foxa2	0.0231503	0.102746363203228	+	derivatization:shuffled_bg_182|shuffled_background_seq
190	201	AAAACAGTAGAC	Sox17	0.0239569	0.119108387906013	+	derivatization:shuffled_bg_182|shuffled_background_seq
206	217	AAAGGCAGGTTG	Klf4	0.0186611	0.0672707134125956	-	derivatization:shuffled_bg_182|shuffled_background_seq
223	234	CAGGGAAGAGCC	Klf4	0.0171811	0.0619355158170283	-	derivatization:shuffled_bg_182|shuffled_background_seq
238	249	GAGGGCACAGAA	Klf4	0.0142661	0.0514273394717048	-	derivatization:shuffled_bg_182|shuffled_background_seq
272	283	GTTGATGGAACT	Jun_Atf3	0.021404	0.0534592805076184	-	derivatization:shuffled_bg_182|shuffled_background_seq
6	19	AACTAACTATTTAA	Hnf1b	0.00294109	0.204530632123359	-	derivatization:shuffled_bg_183|shuffled_background_seq
11	24	ACTATTTAAGGGAG	Foxa2	0.0132916	0.0589911820214868	-	derivatization:shuffled_bg_183|shuffled_background_seq
18	29	AAGGGAGGGCAC	Klf4	0.0553276	0.199448431411156	-	derivatization:shuffled_bg_183|shuffled_background_seq
47	58	CCATCTGTCATA	Jun_Atf3	0.117792	0.294200876918024	+	derivatization:shuffled_bg_183|shuffled_background_seq
57	70	TAGATGTGCTCAAC	Foxa2	0.0112713	0.050024625321164	-	derivatization:shuffled_bg_183|shuffled_background_seq
88	99	CTCAGAGTCACA	Jun_Atf3	0.091894	0.229517245513319	+	derivatization:shuffled_bg_183|shuffled_background_seq
90	103	CAGAGTCACACATT	Foxa2	0.0119426	0.0530040093299383	+	derivatization:shuffled_bg_183|shuffled_background_seq
93	106	AGTCACACATTCAA	Hnf1b	0.00635657	0.442051511594809	-	derivatization:shuffled_bg_183|shuffled_background_seq
108	119	CTGTGCCTAACA	Jun_Atf3	0.025293	0.0631725650289288	+	derivatization:shuffled_bg_183|shuffled_background_seq
122	135	GCTATGTGCAATCA	Foxa2	0.0207592	0.0921341107030341	-	derivatization:shuffled_bg_183|shuffled_background_seq
124	137	TATGTGCAATCATA	Foxa2	0.0179333	0.0795921156629698	+	derivatization:shuffled_bg_183|shuffled_background_seq
126	137	TGTGCAATCATA	Jun_Atf3	0.0491917	0.122862684028528	+	derivatization:shuffled_bg_183|shuffled_background_seq
127	138	GTGCAATCATAC	Gata4/6	0.0823714	0.118359395292489	-	derivatization:shuffled_bg_183|shuffled_background_seq
140	151	ACTTGTTTCATA	Jun_Atf3	0.0321395	0.0802725913789292	+	derivatization:shuffled_bg_183|shuffled_background_seq
147	158	TCATACCTCAAC	Jun_Atf3	0.0200581	0.0500977197883508	+	derivatization:shuffled_bg_183|shuffled_background_seq
194	205	ACATGTGTAACC	Jun_Atf3	0.0530847	0.132585959071331	+	derivatization:shuffled_bg_183|shuffled_background_seq
195	208	CATGTGTAACCTTT	Foxa2	0.0216867	0.0962505693178682	-	derivatization:shuffled_bg_183|shuffled_background_seq
227	238	TAGTACCTCACA	Jun_Atf3	0.105722	0.2640544783137	+	derivatization:shuffled_bg_183|shuffled_background_seq
230	241	TACCTCACACAT	Klf4	0.0267778	0.0965303068747182	+	derivatization:shuffled_bg_183|shuffled_background_seq
239	250	CATGAGACCCCC	Jun_Atf3	0.0428849	0.107110628790935	-	derivatization:shuffled_bg_183|shuffled_background_seq
244	255	GACCCCCTCATC	Jun_Atf3	0.0454555	0.11353103742824	+	derivatization:shuffled_bg_183|shuffled_background_seq
249	262	CCTCATCCAACATA	Foxa2	0.0395646	0.175596807021526	+	derivatization:shuffled_bg_183|shuffled_background_seq
263	274	CGGGGAGGGGGT	Klf4	0.0493066	0.177743549841622	-	derivatization:shuffled_bg_183|shuffled_background_seq
269	280	GGGGGTAAGGTA	Klf4	0.0224502	0.0809299007162201	-	derivatization:shuffled_bg_183|shuffled_background_seq
4	15	CTTAACGTAATT	Jun_Atf3	0.0350782	0.0876123777566034	+	derivatization:shuffled_bg_184|shuffled_background_seq
25	36	CATGACATTGTT	Jun_Atf3	0.0538035	0.134381255783575	-	derivatization:shuffled_bg_184|shuffled_background_seq
27	38	TGACATTGTTCG	Sox17	0.0844775	0.420003374365223	-	derivatization:shuffled_bg_184|shuffled_background_seq
34	45	GTTCGAGTCATC	Jun_Atf3	0.320996	0.801729359270392	+	derivatization:shuffled_bg_184|shuffled_background_seq
38	49	GAGTCATCTCTC	Gata4/6	0.0607576	0.0873025442741408	-	derivatization:shuffled_bg_184|shuffled_background_seq
88	99	CTCTTATCCTGT	Gata4/6	0.135221	0.194298941026202	-	derivatization:shuffled_bg_184|shuffled_background_seq
108	119	GCTGACCAAGTC	Jun_Atf3	0.0634987	0.158596281777663	-	derivatization:shuffled_bg_184|shuffled_background_seq
118	129	TCCTACACCTTA	Klf4	0.0470907	0.169755533387556	+	derivatization:shuffled_bg_184|shuffled_background_seq
133	146	GTTGTATGCACTCC	Foxa2	0.0212078	0.094125100821217	-	derivatization:shuffled_bg_184|shuffled_background_seq
138	149	ATGCACTCCCTG	Klf4	0.0383907	0.138393223197396	+	derivatization:shuffled_bg_184|shuffled_background_seq
146	157	CCTGAGGCACTG	Jun_Atf3	0.0469407	0.117240518058492	-	derivatization:shuffled_bg_184|shuffled_background_seq
185	196	AGAGACGCCTTG	Klf4	0.0150173	0.0541353127377793	+	derivatization:shuffled_bg_184|shuffled_background_seq
197	208	ATGCTTTGTCAC	Sox17	0.0189877	0.0944026287642809	-	derivatization:shuffled_bg_184|shuffled_background_seq
198	209	TGCTTTGTCACC	Jun_Atf3	0.183735	0.45890211661686	+	derivatization:shuffled_bg_184|shuffled_background_seq
228	239	TTCCGATTCTAT	Gata4/6	0.0505555	0.0726431553756456	+	derivatization:shuffled_bg_184|shuffled_background_seq
229	240	TCCGATTCTATA	Sox17	0.0130123	0.0646942666183609	-	derivatization:shuffled_bg_184|shuffled_background_seq
241	254	TATGAATCCATAAT	Foxa2	0.0298757	0.132595237346846	+	derivatization:shuffled_bg_184|shuffled_background_seq
241	252	TATGAATCCATA	Jun_Atf3	0.035337	0.0882587644971833	-	derivatization:shuffled_bg_184|shuffled_background_seq
242	255	ATGAATCCATAATC	Hnf1b	0.00146789	0.102080680831786	+	derivatization:shuffled_bg_184|shuffled_background_seq
244	255	GAATCCATAATC	Jun_Atf3	0.0301533	0.0753117979317123	+	derivatization:shuffled_bg_184|shuffled_background_seq
248	259	CCATAATCACTC	Gata4/6	0.0708399	0.205393161699478	-	derivatization:shuffled_bg_184|shuffled_background_seq
274	285	TAACTCCTCACT	Jun_Atf3	0.0378186	0.0944568840312753	+	derivatization:shuffled_bg_184|shuffled_background_seq
14	25	GGTGGTGGGTCC	Klf4	0.0158901	0.0572816373738679	-	derivatization:shuffled_bg_185|shuffled_background_seq
32	43	ATGGGTGTTAGT	Klf4	0.0865508	0.312003797334074	-	derivatization:shuffled_bg_185|shuffled_background_seq
35	48	GGTGTTAGTATTGT	Foxa2	0.0155365	0.0689545652499947	-	derivatization:shuffled_bg_185|shuffled_background_seq
40	51	TAGTATTGTTCG	Sox17	0.0755897	0.37581520602829	-	derivatization:shuffled_bg_185|shuffled_background_seq
58	71	AGTGTTGAATGGCT	Foxa2	0.0133276	0.0591509583127364	-	derivatization:shuffled_bg_185|shuffled_background_seq
75	88	GGTTGGTGATTTTC	Hnf1b	0.000789542	0.0549066925350604	-	derivatization:shuffled_bg_185|shuffled_background_seq
78	89	TGGTGATTTTCT	Gata4/6	0.046931	0.0674351143779494	+	derivatization:shuffled_bg_185|shuffled_background_seq
79	90	GGTGATTTTCTG	Jun_Atf3	0.0516724	0.129058555695284	-	derivatization:shuffled_bg_185|shuffled_background_seq
90	101	GTCTGATGATAT	Gata4/6	0.0458838	0.065930393579829	+	derivatization:shuffled_bg_185|shuffled_background_seq
93	104	TGATGATATTCA	Gata4/6	0.111391	0.160057634094184	+	derivatization:shuffled_bg_185|shuffled_background_seq
94	105	GATGATATTCAT	Jun_Atf3	0.0357525	0.089296529917241	-	derivatization:shuffled_bg_185|shuffled_background_seq
114	127	ATCAATGTCCAACT	Hnf1b	0.00127609	0.0887424371053918	+	derivatization:shuffled_bg_185|shuffled_background_seq
141	154	ACTATTTGCTGAAT	Foxa2	0.163716	0.726609313839548	-	derivatization:shuffled_bg_185|shuffled_background_seq
184	195	GTCTTATCTGTT	Gata4/6	0.432343	1.25353502346329	-	derivatization:shuffled_bg_185|shuffled_background_seq
227	238	TTCTGAATCATA	Jun_Atf3	0.0976557	0.24390784243449	+	derivatization:shuffled_bg_185|shuffled_background_seq
228	239	TCTGAATCATAA	Gata4/6	0.0459892	0.0660818427510684	-	derivatization:shuffled_bg_185|shuffled_background_seq
237	250	TAAGTGTGCCTTTT	Foxa2	0.0140036	0.0621512020039794	-	derivatization:shuffled_bg_185|shuffled_background_seq
261	274	CATTAGCCAATAGT	Foxa2	0.0820734	0.364260651729084	+	derivatization:shuffled_bg_185|shuffled_background_seq
275	286	AATTTAATCATT	Jun_Atf3	0.0990156	0.247304369978982	+	derivatization:shuffled_bg_185|shuffled_background_seq
276	289	ATTTAATCATTGAG	Hnf1b	0.0182131	1.26658376857762	-	derivatization:shuffled_bg_185|shuffled_background_seq
276	287	ATTTAATCATTG	Gata4/6	0.124265	0.17855627385259	-	derivatization:shuffled_bg_185|shuffled_background_seq
277	290	TTTAATCATTGAGT	Hnf1b	0.036076	2.50881376784875	+	derivatization:shuffled_bg_185|shuffled_background_seq
280	291	AATCATTGAGTT	Sox17	0.0119944	0.0596334938117987	-	derivatization:shuffled_bg_185|shuffled_background_seq
4	15	AGAGGATAATGG	Gata4/6	0.0715723	0.102842177596747	+	derivatization:shuffled_bg_186|shuffled_background_seq
6	17	AGGATAATGGGT	Sox17	0.0361801	0.179879424519797	+	derivatization:shuffled_bg_186|shuffled_background_seq
8	21	GATAATGGGTAACC	Hnf1b	0.0217029	1.5092730436369	+	derivatization:shuffled_bg_186|shuffled_background_seq
10	21	TAATGGGTAACC	Jun_Atf3	0.0502529	0.12551316938055	+	derivatization:shuffled_bg_186|shuffled_background_seq
21	32	CTGGGAGGGCCT	Klf4	0.0585341	0.211007425391012	-	derivatization:shuffled_bg_186|shuffled_background_seq
25	36	GAGGGCCTGGAT	Klf4	0.0264186	0.095235439998821	-	derivatization:shuffled_bg_186|shuffled_background_seq
72	83	GAGGGAAGGAGC	Klf4	0.0166318	0.05995536443916	-	derivatization:shuffled_bg_186|shuffled_background_seq
87	98	GTGGGTGGGGCC	Klf4	0.560581	2.02081784008157	-	derivatization:shuffled_bg_186|shuffled_background_seq
93	104	GGGGCCACCCTG	Klf4	0.0274733	0.0990374892583108	+	derivatization:shuffled_bg_186|shuffled_background_seq
101	112	CCTGAGATAAAA	Jun_Atf3	0.0206391	0.0515488430351704	-	derivatization:shuffled_bg_186|shuffled_background_seq
102	113	CTGAGATAAAAG	Gata4/6	0.414569	0.595693846978588	+	derivatization:shuffled_bg_186|shuffled_background_seq
127	138	GGTGAGAACAAT	Jun_Atf3	0.0359491	0.0897875640486089	-	derivatization:shuffled_bg_186|shuffled_background_seq
131	142	AGAACAATCTAA	Sox17	0.0887384	0.441187623163219	+	derivatization:shuffled_bg_186|shuffled_background_seq
132	143	GAACAATCTAAA	Gata4/6	0.0448374	0.0644268223010349	-	derivatization:shuffled_bg_186|shuffled_background_seq
155	166	AGAGAAGACATC	Jun_Atf3	0.0200233	0.050010802251364	+	derivatization:shuffled_bg_186|shuffled_background_seq
203	214	GGGGGTGAAGGA	Klf4	0.0326048	0.117535844975644	-	derivatization:shuffled_bg_186|shuffled_background_seq
206	217	GGTGAAGGAAAC	Jun_Atf3	0.0423306	0.105726192275079	-	derivatization:shuffled_bg_186|shuffled_background_seq
216	229	ACAGGCTAAATAGG	Foxa2	0.0278781	0.123729428474616	+	derivatization:shuffled_bg_186|shuffled_background_seq
233	244	CCTTGATTGGAG	Gata4/6	0.0994496	0.142899046490408	+	derivatization:shuffled_bg_186|shuffled_background_seq
244	255	GAGGGCTGTGAG	Klf4	0.0306825	0.110606216368915	-	derivatization:shuffled_bg_186|shuffled_background_seq
250	261	TGTGAGGTGAGA	Jun_Atf3	0.0461682	0.115311098595208	-	derivatization:shuffled_bg_186|shuffled_background_seq
252	263	TGAGGTGAGACA	Klf4	0.017613	0.0634924562504915	-	derivatization:shuffled_bg_186|shuffled_background_seq
254	265	AGGTGAGACATG	Jun_Atf3	0.023878	0.0596384180508742	+	derivatization:shuffled_bg_186|shuffled_background_seq
255	266	GGTGAGACATGG	Jun_Atf3	0.0750632	0.187480128228343	-	derivatization:shuffled_bg_186|shuffled_background_seq
6	17	AAAGAAGTCAGG	Jun_Atf3	0.05614	0.140216969150518	+	derivatization:shuffled_bg_187|shuffled_background_seq
43	54	GAGGGAGGGGAT	Klf4	0.0998529	0.359956048642179	-	derivatization:shuffled_bg_187|shuffled_background_seq
60	71	ACCTGATTCAGG	Gata4/6	0.0496262	0.0713078449882379	+	derivatization:shuffled_bg_187|shuffled_background_seq
61	72	CCTGATTCAGGA	Jun_Atf3	0.0247018	0.0616959659523027	-	derivatization:shuffled_bg_187|shuffled_background_seq
69	80	AGGATGGTCACC	Jun_Atf3	0.0603608	0.150758967429651	+	derivatization:shuffled_bg_187|shuffled_background_seq
102	113	TAGAGATTGTGG	Gata4/6	0.0560248	0.162438270036814	+	derivatization:shuffled_bg_187|shuffled_background_seq
107	118	ATTGTGGTCAGC	Jun_Atf3	0.0407076	0.101672538179402	+	derivatization:shuffled_bg_187|shuffled_background_seq
134	145	GTGGGCGACCTG	Klf4	0.0163816	0.0590534276564499	-	derivatization:shuffled_bg_187|shuffled_background_seq
148	159	GGCCACACACTG	Klf4	0.0720911	0.259878556339057	+	derivatization:shuffled_bg_187|shuffled_background_seq
156	167	ACTGATGGAAGG	Jun_Atf3	0.0280717	0.0701127305468936	-	derivatization:shuffled_bg_187|shuffled_background_seq
183	194	TGCTCCTCCCCT	Klf4	0.048699	0.175553234936847	+	derivatization:shuffled_bg_187|shuffled_background_seq
214	225	ATGCAGGTCATG	Jun_Atf3	0.0555485	0.13873962078478	+	derivatization:shuffled_bg_187|shuffled_background_seq
222	235	CATGAGCATATAAG	Foxa2	0.0263812	0.117085841519851	+	derivatization:shuffled_bg_187|shuffled_background_seq
241	252	GTTGACTGCAAA	Jun_Atf3	0.024398	0.0609371858449296	-	derivatization:shuffled_bg_187|shuffled_background_seq
253	264	GTGAAAGTCATC	Jun_Atf3	0.177063	0.44223792676698	+	derivatization:shuffled_bg_187|shuffled_background_seq
256	267	AAAGTCATCATG	Jun_Atf3	0.0527755	0.131813691759943	+	derivatization:shuffled_bg_187|shuffled_background_seq
257	268	AAGTCATCATGT	Gata4/6	0.0489159	0.0702872155164036	-	derivatization:shuffled_bg_187|shuffled_background_seq
261	272	CATCATGTCAGG	Jun_Atf3	0.0418786	0.1045972633464	+	derivatization:shuffled_bg_187|shuffled_background_seq
273	284	TGAAGATGGGAG	Gata4/6	0.038454	0.055254520216694	+	derivatization:shuffled_bg_187|shuffled_background_seq
284	295	GCTTGATCAGAG	Gata4/6	0.139197	0.200012052077889	+	derivatization:shuffled_bg_187|shuffled_background_seq
59	70	GGCGGCCTCAGT	Jun_Atf3	0.0266494	0.0665603508671148	+	derivatization:shuffled_bg_188|shuffled_background_seq
80	93	CATACTTACCCTTA	Foxa2	0.0139181	0.0617717333122615	-	derivatization:shuffled_bg_188|shuffled_background_seq
81	92	ATACTTACCCTT	Klf4	0.0145453	0.0524338172883821	+	derivatization:shuffled_bg_188|shuffled_background_seq
105	116	AGTTTTCTCACT	Jun_Atf3	0.0496594	0.124030825754066	+	derivatization:shuffled_bg_188|shuffled_background_seq
115	126	CTTCCAACCCAG	Klf4	0.0187431	0.067566312198296	+	derivatization:shuffled_bg_188|shuffled_background_seq
138	149	AGTTACCCAGCC	Jun_Atf3	0.0297574	0.074322986066969	-	derivatization:shuffled_bg_188|shuffled_background_seq
156	167	TGGGGTGAGTAC	Klf4	0.0413131	0.148928075530698	-	derivatization:shuffled_bg_188|shuffled_background_seq
159	170	GGTGAGTACCTC	Jun_Atf3	0.0589044	0.147121418554147	-	derivatization:shuffled_bg_188|shuffled_background_seq
194	205	CCTTGATTCTAG	Gata4/6	0.0404721	0.0581543264071894	+	derivatization:shuffled_bg_188|shuffled_background_seq
211	222	AGAACATTGTGA	Sox17	0.0101362	0.0503949359680479	+	derivatization:shuffled_bg_188|shuffled_background_seq
212	223	GAACATTGTGAC	Sox17	0.0200691	0.099779109472618	-	derivatization:shuffled_bg_188|shuffled_background_seq
218	229	TGTGACCAGGAG	Jun_Atf3	0.0404009	0.100906514943947	-	derivatization:shuffled_bg_188|shuffled_background_seq
247	258	GCCTGAGTCTTC	Jun_Atf3	0.0292782	0.0731261215921395	+	derivatization:shuffled_bg_188|shuffled_background_seq
275	286	GAGCATTCCCCT	Klf4	0.0151388	0.0545733036214694	+	derivatization:shuffled_bg_188|shuffled_background_seq
22	33	GGTCTCGTCGCC	Jun_Atf3	0.0250213	0.0624939588565349	+	derivatization:shuffled_bg_189|shuffled_background_seq
34	45	TCCTCCACCTTT	Klf4	0.0399602	0.144051056052966	+	derivatization:shuffled_bg_189|shuffled_background_seq
46	57	GCCTGATCTTGT	Gata4/6	0.196135	0.281826216328634	-	derivatization:shuffled_bg_189|shuffled_background_seq
56	67	GTTTCTGTCCTC	Jun_Atf3	0.0214248	0.0535112312193806	+	derivatization:shuffled_bg_189|shuffled_background_seq
105	116	TTAACAAAGATG	Sox17	0.0216949	0.107862226113652	+	derivatization:shuffled_bg_189|shuffled_background_seq
139	150	AGGGGATCTCTC	Gata4/6	0.0531049	0.0763063860887168	-	derivatization:shuffled_bg_189|shuffled_background_seq
178	191	CTTGTATCAACTCA	Foxa2	0.0135015	0.0599227665640784	+	derivatization:shuffled_bg_189|shuffled_background_seq
178	189	CTTGTATCAACT	Gata4/6	0.093586	0.134473644588327	-	derivatization:shuffled_bg_189|shuffled_background_seq
182	193	TATCAACTCACC	Jun_Atf3	0.0647382	0.161692094625224	+	derivatization:shuffled_bg_189|shuffled_background_seq
185	196	CAACTCACCTCT	Klf4	0.0160471	0.0578476009025869	+	derivatization:shuffled_bg_189|shuffled_background_seq
193	204	CTCTAGCTCATG	Jun_Atf3	0.0275797	0.0688838964032874	+	derivatization:shuffled_bg_189|shuffled_background_seq
213	224	CTTTCAGTCATC	Jun_Atf3	0.309388	0.772736865898479	+	derivatization:shuffled_bg_189|shuffled_background_seq
229	240	AAGGGCAGACAG	Klf4	0.0150234	0.0541573024035448	-	derivatization:shuffled_bg_189|shuffled_background_seq
267	280	AAGGTTGGCTCACC	Foxa2	0.0215135	0.0954818678277451	-	derivatization:shuffled_bg_189|shuffled_background_seq
269	280	GGTTGGCTCACC	Jun_Atf3	0.089301	0.223040889955655	+	derivatization:shuffled_bg_189|shuffled_background_seq
282	293	GAAGGAGAGGTC	Klf4	0.0268547	0.0968075208578933	-	derivatization:shuffled_bg_189|shuffled_background_seq
7	18	GCGCTATCAATC	Gata4/6	0.23572	0.338705869492878	-	derivatization:shuffled_bg_18|shuffled_background_seq
10	21	CTATCAATCATA	Jun_Atf3	0.0650252	0.162408914542328	+	derivatization:shuffled_bg_18|shuffled_background_seq
11	24	TATCAATCATAAAC	Hnf1b	0.00406448	0.282653935667643	-	derivatization:shuffled_bg_18|shuffled_background_seq
11	22	TATCAATCATAA	Gata4/6	0.0420415	0.060409395945549	-	derivatization:shuffled_bg_18|shuffled_background_seq
12	25	ATCAATCATAAACC	Hnf1b	0.00715684	0.497704255635067	+	derivatization:shuffled_bg_18|shuffled_background_seq
40	51	CTTTGATAGTTC	Gata4/6	0.0980796	0.140930494644127	+	derivatization:shuffled_bg_18|shuffled_background_seq
41	52	TTTGATAGTTCT	Sox17	0.0115869	0.0576074942846604	-	derivatization:shuffled_bg_18|shuffled_background_seq
57	70	GGTCTTATATTAAA	Hnf1b	0.000763613	0.0531035261034563	-	derivatization:shuffled_bg_18|shuffled_background_seq
62	75	TATATTAAAATAAA	Foxa2	0.0175652	0.0779584030849423	-	derivatization:shuffled_bg_18|shuffled_background_seq
104	117	TGCAATAAATGATA	Hnf1b	0.000780271	0.0542619643933117	+	derivatization:shuffled_bg_18|shuffled_background_seq
110	121	AAATGATACCTC	Gata4/6	0.119031	0.171035543660303	+	derivatization:shuffled_bg_18|shuffled_background_seq
111	122	AATGATACCTCT	Jun_Atf3	0.0501945	0.125367307766756	-	derivatization:shuffled_bg_18|shuffled_background_seq
135	146	GTTTAAGTCCTT	Jun_Atf3	0.0338679	0.0845894957159395	+	derivatization:shuffled_bg_18|shuffled_background_seq
147	158	CTCTGAATCATT	Jun_Atf3	0.0907234	0.226593519398471	+	derivatization:shuffled_bg_18|shuffled_background_seq
148	161	TCTGAATCATTGGA	Hnf1b	0.000757872	0.0527042828436376	-	derivatization:shuffled_bg_18|shuffled_background_seq
148	159	TCTGAATCATTG	Jun_Atf3	0.0209249	0.0522626657958262	-	derivatization:shuffled_bg_18|shuffled_background_seq
148	159	TCTGAATCATTG	Gata4/6	0.0465419	0.0668760169156226	-	derivatization:shuffled_bg_18|shuffled_background_seq
156	169	ATTGGATCCATAGT	Foxa2	0.0215644	0.0957077737506508	+	derivatization:shuffled_bg_18|shuffled_background_seq
161	172	ATCCATAGTTAG	Sox17	0.0205369	0.102104907211993	-	derivatization:shuffled_bg_18|shuffled_background_seq
182	193	AATGATGTCCTT	Jun_Atf3	0.0741866	0.185290705443211	-	derivatization:shuffled_bg_18|shuffled_background_seq
201	212	TATGAAGAGTCT	Jun_Atf3	0.0234524	0.0585754265640474	-	derivatization:shuffled_bg_18|shuffled_background_seq
212	223	TGGTAAGTAAGT	Jun_Atf3	0.0273235	0.0682440035016778	+	derivatization:shuffled_bg_18|shuffled_background_seq
230	241	GGGGGTAGGAAG	Klf4	0.0164395	0.0592621492380602	-	derivatization:shuffled_bg_18|shuffled_background_seq
261	272	TCTGAGGGATGA	Jun_Atf3	0.0223887	0.0559186971360921	-	derivatization:shuffled_bg_18|shuffled_background_seq
276	287	GGTTTCTCCCTC	Klf4	0.0217327	0.078343411341342	+	derivatization:shuffled_bg_18|shuffled_background_seq
9	20	AAGTGGGTCATT	Jun_Atf3	0.179595	0.44856192687188	+	derivatization:shuffled_bg_190|shuffled_background_seq
23	36	GATGTGTGTTGTTG	Foxa2	0.0242522	0.10763684918456	-	derivatization:shuffled_bg_190|shuffled_background_seq
24	35	ATGTGTGTTGTT	Klf4	0.0353745	0.12752023469216	-	derivatization:shuffled_bg_190|shuffled_background_seq
39	52	CTTGTTAGTACTAT	Foxa2	0.0158613	0.0703961024554913	-	derivatization:shuffled_bg_190|shuffled_background_seq
48	61	ACTATGTGAGTAGC	Foxa2	0.0181415	0.0805161552140301	-	derivatization:shuffled_bg_190|shuffled_background_seq
51	62	ATGTGAGTAGCA	Klf4	0.0174137	0.06277400700671	-	derivatization:shuffled_bg_190|shuffled_background_seq
52	63	TGTGAGTAGCAG	Jun_Atf3	0.030664	0.0765873377632971	-	derivatization:shuffled_bg_190|shuffled_background_seq
76	87	AACCCCACACTC	Klf4	0.0521763	0.188088425882162	+	derivatization:shuffled_bg_190|shuffled_background_seq
97	108	GCCTATTCTATG	Sox17	0.0156316	0.0777168446832282	-	derivatization:shuffled_bg_190|shuffled_background_seq
122	133	AGATGTCTCATG	Jun_Atf3	0.0662924	0.165573911751226	+	derivatization:shuffled_bg_190|shuffled_background_seq
123	134	GATGTCTCATGA	Jun_Atf3	0.0319819	0.0798789648321155	-	derivatization:shuffled_bg_190|shuffled_background_seq
129	140	TCATGATACCTC	Gata4/6	0.129038	0.185414593533098	+	derivatization:shuffled_bg_190|shuffled_background_seq
130	141	CATGATACCTCA	Jun_Atf3	0.0447245	0.111705269625443	-	derivatization:shuffled_bg_190|shuffled_background_seq
132	143	TGATACCTCATG	Jun_Atf3	0.105395	0.263237753181669	+	derivatization:shuffled_bg_190|shuffled_background_seq
141	152	ATGTGATACCTT	Gata4/6	0.137724	0.197895499618348	+	derivatization:shuffled_bg_190|shuffled_background_seq
142	153	TGTGATACCTTG	Jun_Atf3	0.046709	0.116661817101025	-	derivatization:shuffled_bg_190|shuffled_background_seq
177	188	AGGCTATCCAAT	Gata4/6	0.0472802	0.0679368795638773	-	derivatization:shuffled_bg_190|shuffled_background_seq
178	191	GGCTATCCAATATT	Foxa2	0.0153363	0.0680660315414343	+	derivatization:shuffled_bg_190|shuffled_background_seq
206	217	TAGTGTGTGGTA	Klf4	0.0616123	0.222103915417144	-	derivatization:shuffled_bg_190|shuffled_background_seq
216	227	TAGGGTAGGGCT	Klf4	0.1002	0.361207296672869	-	derivatization:shuffled_bg_190|shuffled_background_seq
241	254	ACCATGTCAACAGG	Foxa2	0.0954724	0.423728499686132	+	derivatization:shuffled_bg_190|shuffled_background_seq
253	264	GGATTATCAAGC	Gata4/6	0.257565	0.370094931596526	-	derivatization:shuffled_bg_190|shuffled_background_seq
260	271	CAAGCCTCCCAT	Klf4	0.0140442	0.0506274203186937	+	derivatization:shuffled_bg_190|shuffled_background_seq
268	279	CCATGATATAAG	Gata4/6	0.122215	0.175610630578958	+	derivatization:shuffled_bg_190|shuffled_background_seq
269	280	CATGATATAAGG	Jun_Atf3	0.0591315	0.147688630411897	-	derivatization:shuffled_bg_190|shuffled_background_seq
285	296	TTTGACTTGTGC	Jun_Atf3	0.0216839	0.0541583672490724	-	derivatization:shuffled_bg_190|shuffled_background_seq
2	13	ATAAGAATACGT	Sox17	0.0293697	0.146019627759987	+	derivatization:shuffled_bg_191|shuffled_background_seq
18	31	AGTAAGTTATTTTA	Hnf1b	0.00192624	0.133955467129975	-	derivatization:shuffled_bg_191|shuffled_background_seq
29	40	TTACTATCTTAA	Gata4/6	0.199683	0.286924334540753	-	derivatization:shuffled_bg_191|shuffled_background_seq
36	49	CTTAAATCTATATT	Foxa2	0.0225153	0.0999280869547971	+	derivatization:shuffled_bg_191|shuffled_background_seq
36	47	CTTAAATCTATA	Gata4/6	0.0532326	0.0764898781111766	-	derivatization:shuffled_bg_191|shuffled_background_seq
44	57	TATATTGAGAGAAA	Foxa2	0.0218064	0.0967818254862732	-	derivatization:shuffled_bg_191|shuffled_background_seq
61	72	GTAGGATTACCA	Gata4/6	0.037705	0.0541782827474502	+	derivatization:shuffled_bg_191|shuffled_background_seq
71	82	CAGTGATTACCA	Gata4/6	0.223066	0.320523347549203	+	derivatization:shuffled_bg_191|shuffled_background_seq
72	83	AGTGATTACCAT	Jun_Atf3	0.0339357	0.0847588350552413	-	derivatization:shuffled_bg_191|shuffled_background_seq
78	89	TACCATTATCAT	Sox17	0.0221985	0.110366013504737	-	derivatization:shuffled_bg_191|shuffled_background_seq
80	91	CCATTATCATAT	Gata4/6	0.307603	0.441994491657974	-	derivatization:shuffled_bg_191|shuffled_background_seq
95	106	AACTCAATAGTT	Sox17	0.0127164	0.0632231175138696	+	derivatization:shuffled_bg_191|shuffled_background_seq
97	110	CTCAATAGTTAACT	Hnf1b	0.0201117	1.39861708212783	+	derivatization:shuffled_bg_191|shuffled_background_seq
101	114	ATAGTTAACTTAGG	Foxa2	0.0159606	0.0708368187255215	-	derivatization:shuffled_bg_191|shuffled_background_seq
109	122	CTTAGGTAAATTGA	Foxa2	0.0372874	0.165490068953925	+	derivatization:shuffled_bg_191|shuffled_background_seq
132	143	AGAAGATTTCAA	Gata4/6	0.0893786	0.128428035071509	+	derivatization:shuffled_bg_191|shuffled_background_seq
150	163	ATTAAGGGATTAAA	Hnf1b	0.00518517	0.360589474571358	-	derivatization:shuffled_bg_191|shuffled_background_seq
153	164	AAGGGATTAAAA	Gata4/6	0.0391827	0.0563015886330332	+	derivatization:shuffled_bg_191|shuffled_background_seq
159	172	TTAAAATAAACACT	Foxa2	0.191574	0.850249533884883	+	derivatization:shuffled_bg_191|shuffled_background_seq
169	180	CACTGATGAAGA	Gata4/6	0.0585527	0.0841343253209554	+	derivatization:shuffled_bg_191|shuffled_background_seq
170	181	ACTGATGAAGAA	Jun_Atf3	0.0283672	0.0708507803221693	-	derivatization:shuffled_bg_191|shuffled_background_seq
173	184	GATGAAGAACTG	Jun_Atf3	0.0675467	0.16870668952831	-	derivatization:shuffled_bg_191|shuffled_background_seq
185	198	GATGTAAAAATATA	Foxa2	0.0155519	0.069022913996807	+	derivatization:shuffled_bg_191|shuffled_background_seq
189	202	TAAAAATATATAGT	Foxa2	0.0158139	0.0701857303386793	+	derivatization:shuffled_bg_191|shuffled_background_seq
196	209	ATATAGTAAATAGT	Foxa2	0.172659	0.766300407524142	+	derivatization:shuffled_bg_191|shuffled_background_seq
201	214	GTAAATAGTGGACT	Hnf1b	0.000868534	0.0603999904935345	+	derivatization:shuffled_bg_191|shuffled_background_seq
219	232	GGTTTATAAATTAT	Foxa2	0.0157835	0.0700508081371796	+	derivatization:shuffled_bg_191|shuffled_background_seq
220	233	GTTTATAAATTATG	Hnf1b	0.000744179	0.0517520379461115	+	derivatization:shuffled_bg_191|shuffled_background_seq
229	240	TTATGATTACCA	Gata4/6	0.181089	0.260206631599337	+	derivatization:shuffled_bg_191|shuffled_background_seq
230	241	TATGATTACCAA	Jun_Atf3	0.0487353	0.121722765526207	-	derivatization:shuffled_bg_191|shuffled_background_seq
233	244	GATTACCAAAAC	Jun_Atf3	0.0484291	0.120957991105938	-	derivatization:shuffled_bg_191|shuffled_background_seq
242	253	AACTGATTCATG	Jun_Atf3	0.0315037	0.0786845979876592	+	derivatization:shuffled_bg_191|shuffled_background_seq
243	254	ACTGATTCATGT	Jun_Atf3	0.0353264	0.0882322896152276	-	derivatization:shuffled_bg_191|shuffled_background_seq
247	258	ATTCATGTAATA	Jun_Atf3	0.0260135	0.0649721077128075	+	derivatization:shuffled_bg_191|shuffled_background_seq
264	277	GGGAATTAATAATC	Hnf1b	0.0012431	0.0864482313674683	+	derivatization:shuffled_bg_191|shuffled_background_seq
266	277	GAATTAATAATC	Jun_Atf3	0.0328171	0.0819649857197984	+	derivatization:shuffled_bg_191|shuffled_background_seq
267	280	AATTAATAATCACA	Hnf1b	0.00303414	0.211001557977066	-	derivatization:shuffled_bg_191|shuffled_background_seq
268	281	ATTAATAATCACAT	Hnf1b	0.00127786	0.0888655272586542	+	derivatization:shuffled_bg_191|shuffled_background_seq
269	280	TTAATAATCACA	Jun_Atf3	0.0259185	0.0647348328273551	+	derivatization:shuffled_bg_191|shuffled_background_seq
270	281	TAATAATCACAT	Gata4/6	0.104711	0.150459147719619	-	derivatization:shuffled_bg_191|shuffled_background_seq
279	292	CATGTACTAATAGA	Foxa2	0.013089	0.0580919965601764	+	derivatization:shuffled_bg_191|shuffled_background_seq
287	298	AATAGATTGAGG	Gata4/6	0.0651697	0.0936422870485745	+	derivatization:shuffled_bg_191|shuffled_background_seq
22	33	GGGAAATCTCTT	Gata4/6	0.0900794	0.129435014001344	-	derivatization:shuffled_bg_192|shuffled_background_seq
32	43	TTGACAAAGACT	Sox17	0.0158736	0.0789200149545595	+	derivatization:shuffled_bg_192|shuffled_background_seq
59	70	TCTGACAACTGC	Jun_Atf3	0.0363378	0.0907583929746653	-	derivatization:shuffled_bg_192|shuffled_background_seq
74	85	AAGCCTTGTTTA	Sox17	0.0113129	0.0562452271179465	-	derivatization:shuffled_bg_192|shuffled_background_seq
78	91	CTTGTTTACCTACT	Foxa2	0.241151	1.07028367808718	-	derivatization:shuffled_bg_192|shuffled_background_seq
98	111	TTTTATAAGTAAAT	Hnf1b	0.00600319	0.417476597267212	+	derivatization:shuffled_bg_192|shuffled_background_seq
101	114	TATAAGTAAATCTG	Foxa2	0.031937	0.14174376148998	+	derivatization:shuffled_bg_192|shuffled_background_seq
105	116	AGTAAATCTGTT	Gata4/6	0.0545415	0.0783706354189113	-	derivatization:shuffled_bg_192|shuffled_background_seq
113	124	TGTTGATCCCCA	Gata4/6	0.0422819	0.0607548265031007	+	derivatization:shuffled_bg_192|shuffled_background_seq
145	156	AGTGAAGAAATT	Jun_Atf3	0.0381539	0.0952943394954037	-	derivatization:shuffled_bg_192|shuffled_background_seq
156	167	TTTAGATTGGTA	Gata4/6	0.0848861	0.121972765604783	+	derivatization:shuffled_bg_192|shuffled_background_seq
159	170	AGATTGGTAATC	Jun_Atf3	0.0438217	0.109450408924533	+	derivatization:shuffled_bg_192|shuffled_background_seq
163	174	TGGTAATCAGAC	Gata4/6	0.188532	0.270901472031356	-	derivatization:shuffled_bg_192|shuffled_background_seq
179	190	TTCCAATCAATC	Gata4/6	0.10142	0.145730312591073	-	derivatization:shuffled_bg_192|shuffled_background_seq
193	204	ACTGAGTGAATT	Jun_Atf3	0.0230571	0.0575881132775279	-	derivatization:shuffled_bg_192|shuffled_background_seq
198	211	GTGAATTTTCAACT	Hnf1b	0.0028732	0.199809394549923	+	derivatization:shuffled_bg_192|shuffled_background_seq
207	218	CAACTCGCCCTT	Klf4	0.104503	0.376719023195657	+	derivatization:shuffled_bg_192|shuffled_background_seq
215	226	CCTTCAATCATT	Jun_Atf3	0.0593458	0.14822387260087	+	derivatization:shuffled_bg_192|shuffled_background_seq
216	229	CTTCAATCATTTCC	Hnf1b	0.00152306	0.10591733832076	-	derivatization:shuffled_bg_192|shuffled_background_seq
216	227	CTTCAATCATTT	Gata4/6	0.0552823	0.0794350903150607	-	derivatization:shuffled_bg_192|shuffled_background_seq
217	230	TTCAATCATTTCCC	Hnf1b	0.0060778	0.422665160168288	+	derivatization:shuffled_bg_192|shuffled_background_seq
233	246	TGGTTGCAAACAAG	Foxa2	0.0344033	0.152689768909674	+	derivatization:shuffled_bg_192|shuffled_background_seq
239	250	CAAACAAGAGAG	Sox17	0.0176547	0.0877752487159977	+	derivatization:shuffled_bg_192|shuffled_background_seq
259	272	AGTATTTTCTGTGT	Foxa2	0.0161181	0.0715358399997386	-	derivatization:shuffled_bg_192|shuffled_background_seq
266	279	TCTGTGTATTGGGA	Foxa2	0.0138909	0.0616510134477618	-	derivatization:shuffled_bg_192|shuffled_background_seq
270	283	TGTATTGGGAATAC	Foxa2	0.0114455	0.0507977650415997	-	derivatization:shuffled_bg_192|shuffled_background_seq
287	298	TTGGAGGTCATT	Jun_Atf3	0.0763289	0.190641378991682	+	derivatization:shuffled_bg_192|shuffled_background_seq
7	18	AAGGGAAGGTGG	Klf4	0.0142397	0.0513321710821623	-	derivatization:shuffled_bg_193|shuffled_background_seq
55	66	CCGCAAGTAATG	Jun_Atf3	0.0237945	0.0594298659147134	+	derivatization:shuffled_bg_193|shuffled_background_seq
62	73	TAATGCACCCAC	Klf4	0.0339163	0.12226362311523	+	derivatization:shuffled_bg_193|shuffled_background_seq
68	79	ACCCACTCCCTG	Klf4	0.101452	0.36572058544966	+	derivatization:shuffled_bg_193|shuffled_background_seq
104	115	CACTTCTTCACA	Jun_Atf3	0.0311203	0.0777270065025807	+	derivatization:shuffled_bg_193|shuffled_background_seq
130	143	CATGTTGGACTTCA	Foxa2	0.0271358	0.120434930113655	-	derivatization:shuffled_bg_193|shuffled_background_seq
177	188	AAGGGCCTCAGT	Jun_Atf3	0.0284946	0.0711689784317129	+	derivatization:shuffled_bg_193|shuffled_background_seq
198	211	TTTACTCAAACACA	Foxa2	0.0375762	0.166771829868172	+	derivatization:shuffled_bg_193|shuffled_background_seq
205	216	AAACACACCTAC	Klf4	0.0786146	0.283394881686816	+	derivatization:shuffled_bg_193|shuffled_background_seq
237	248	GAGGGCAGGTCA	Klf4	0.0665195	0.23979370030969	-	derivatization:shuffled_bg_193|shuffled_background_seq
267	278	TGTGAGTTGTTG	Jun_Atf3	0.0424541	0.106034649626167	-	derivatization:shuffled_bg_193|shuffled_background_seq
280	291	CCTGACTCTGGA	Jun_Atf3	0.0275915	0.068913368441691	-	derivatization:shuffled_bg_193|shuffled_background_seq
4	15	CCTAGATTCAAC	Gata4/6	0.0487162	0.0700002667545771	+	derivatization:shuffled_bg_194|shuffled_background_seq
11	22	TCAACCGCCTAA	Klf4	0.028546	0.102904426056125	+	derivatization:shuffled_bg_194|shuffled_background_seq
54	67	AAATGGCACATAAC	Foxa2	0.0221743	0.0984146504182382	+	derivatization:shuffled_bg_194|shuffled_background_seq
63	74	ATAACAAAAAAA	Sox17	0.0563034	0.27992800435897	+	derivatization:shuffled_bg_194|shuffled_background_seq
95	108	TTTAAGCAAACTGT	Foxa2	0.0569807	0.252893469966876	+	derivatization:shuffled_bg_194|shuffled_background_seq
126	137	AGGGGTTGTGCA	Klf4	0.0261664	0.0943262934896304	-	derivatization:shuffled_bg_194|shuffled_background_seq
152	163	AAGAAAATGGTG	Sox17	0.0101927	0.0506758414239579	+	derivatization:shuffled_bg_194|shuffled_background_seq
168	179	CTACAAGTAATA	Jun_Atf3	0.0349485	0.0872884350972015	+	derivatization:shuffled_bg_194|shuffled_background_seq
176	189	AATAAAAAAATATG	Foxa2	0.0159631	0.0708479143013028	+	derivatization:shuffled_bg_194|shuffled_background_seq
184	197	AATATGGAGGTAAC	Foxa2	0.0121916	0.0541091286777482	-	derivatization:shuffled_bg_194|shuffled_background_seq
211	224	GTTGTGTAAAAAGC	Foxa2	0.0195725	0.0868672627912027	-	derivatization:shuffled_bg_194|shuffled_background_seq
232	243	GGAATAGCCCTC	Klf4	0.0165373	0.0596147048629565	+	derivatization:shuffled_bg_194|shuffled_background_seq
268	279	ACAACAAAAAGA	Sox17	0.0252861	0.125716875197969	+	derivatization:shuffled_bg_194|shuffled_background_seq
10	21	TATGAAGGAGTC	Jun_Atf3	0.0296383	0.0740255182895228	-	derivatization:shuffled_bg_195|shuffled_background_seq
13	24	GAAGGAGTCAAT	Jun_Atf3	0.034572	0.086348077261698	+	derivatization:shuffled_bg_195|shuffled_background_seq
25	36	TAAAATTGTATA	Sox17	0.0160404	0.0797493075217415	-	derivatization:shuffled_bg_195|shuffled_background_seq
29	42	ATTGTATATTTATT	Foxa2	0.0313976	0.139349780059424	-	derivatization:shuffled_bg_195|shuffled_background_seq
33	46	TATATTTATTTCTA	Foxa2	0.0552293	0.245120353397582	-	derivatization:shuffled_bg_195|shuffled_background_seq
88	99	CCATAAGTCAGA	Jun_Atf3	0.106854	0.266881795896144	+	derivatization:shuffled_bg_195|shuffled_background_seq
113	126	CCTGGGTCTACAGG	Foxa2	0.0144344	0.0640631916225999	+	derivatization:shuffled_bg_195|shuffled_background_seq
123	134	CAGGAATCTCTC	Gata4/6	0.0546735	0.0785603061077501	-	derivatization:shuffled_bg_195|shuffled_background_seq
131	142	TCTCAAACCCTT	Klf4	0.036182	0.13043116175866	+	derivatization:shuffled_bg_195|shuffled_background_seq
150	161	GATTTATCTCTG	Gata4/6	0.189101	0.548279320983414	-	derivatization:shuffled_bg_195|shuffled_background_seq
180	193	ATAAAGTTCACATA	Foxa2	0.0254699	0.113041282236079	+	derivatization:shuffled_bg_195|shuffled_background_seq
182	195	AAAGTTCACATAAG	Foxa2	0.0164363	0.0729480848851728	+	derivatization:shuffled_bg_195|shuffled_background_seq
197	208	GCAAGAATTGCA	Sox17	0.0101443	0.0504352073696917	+	derivatization:shuffled_bg_195|shuffled_background_seq
226	237	CTAAGATAGCCA	Gata4/6	0.253963	0.364919220829882	+	derivatization:shuffled_bg_195|shuffled_background_seq
260	271	TTCTAATCTCTC	Gata4/6	0.156848	0.454764992980505	-	derivatization:shuffled_bg_195|shuffled_background_seq
270	283	TCAGGCTACACATT	Foxa2	0.0255816	0.113537032561984	+	derivatization:shuffled_bg_195|shuffled_background_seq
273	286	GGCTACACATTAAT	Hnf1b	0.00897116	0.623876530701132	-	derivatization:shuffled_bg_195|shuffled_background_seq
273	284	GGCTACACATTA	Klf4	0.0149165	0.0537719425231622	+	derivatization:shuffled_bg_195|shuffled_background_seq
282	293	TTAATAATGCAG	Sox17	0.0230364	0.114531866274772	+	derivatization:shuffled_bg_195|shuffled_background_seq
6	17	TCATTTTGTCTT	Sox17	0.0159531	0.0793152713040257	-	derivatization:shuffled_bg_196|shuffled_background_seq
7	18	CATTTTGTCTTC	Jun_Atf3	0.0252911	0.0631678195312198	+	derivatization:shuffled_bg_196|shuffled_background_seq
19	30	AGTAGATCTCTT	Gata4/6	0.0404739	0.0581569128256736	-	derivatization:shuffled_bg_196|shuffled_background_seq
25	36	TCTCTTCTCACC	Jun_Atf3	0.028264	0.0705930248676568	+	derivatization:shuffled_bg_196|shuffled_background_seq
76	89	AAAATTGGCTTTAT	Foxa2	0.0389199	0.172735479939064	-	derivatization:shuffled_bg_196|shuffled_background_seq
84	95	CTTTATTCTTTA	Sox17	0.0381986	0.189914958373856	-	derivatization:shuffled_bg_196|shuffled_background_seq
98	109	GAGGGAGAGCCT	Klf4	0.0347082	0.125118314315182	-	derivatization:shuffled_bg_196|shuffled_background_seq
117	128	CTTGACTCCCCT	Jun_Atf3	0.0275888	0.0689066248396834	-	derivatization:shuffled_bg_196|shuffled_background_seq
127	138	CTGGCCACCCTC	Klf4	0.0169762	0.0611968793391014	+	derivatization:shuffled_bg_196|shuffled_background_seq
131	142	CCACCCTCCTTC	Klf4	0.0181483	0.0654221395429963	+	derivatization:shuffled_bg_196|shuffled_background_seq
150	161	GATGAGCATTTT	Jun_Atf3	0.0205499	0.0513260544058824	-	derivatization:shuffled_bg_196|shuffled_background_seq
198	209	TTTGATGAACTC	Jun_Atf3	0.0202574	0.0505954975217263	-	derivatization:shuffled_bg_196|shuffled_background_seq
222	233	TCTTGATAGCCT	Gata4/6	0.227003	0.326180419533734	+	derivatization:shuffled_bg_196|shuffled_background_seq
240	251	CTAGGCTTGGCC	Klf4	0.0502151	0.181018568095387	-	derivatization:shuffled_bg_196|shuffled_background_seq
258	269	TTAGGTGAAGGG	Klf4	0.0189391	0.0682728653933846	-	derivatization:shuffled_bg_196|shuffled_background_seq
261	272	GGTGAAGGGATT	Jun_Atf3	0.0208124	0.0519816823788431	-	derivatization:shuffled_bg_196|shuffled_background_seq
265	276	AAGGGATTAGAA	Gata4/6	0.0692092	0.0994466411967863	+	derivatization:shuffled_bg_196|shuffled_background_seq
277	288	GAGGGAGTTCAC	Klf4	0.030743	0.11082431059495	-	derivatization:shuffled_bg_196|shuffled_background_seq
289	300	CTCTCCACCCCC	Klf4	0.0619301	0.223249540954895	+	derivatization:shuffled_bg_196|shuffled_background_seq
16	27	TGTGATGGCTGT	Jun_Atf3	0.0308124	0.0769579861106775	-	derivatization:shuffled_bg_197|shuffled_background_seq
63	74	CTTTTATCTCAA	Gata4/6	0.289655	0.83982552561568	-	derivatization:shuffled_bg_197|shuffled_background_seq
75	88	GAAGAGAAAACAAA	Foxa2	0.0251203	0.111489676918833	+	derivatization:shuffled_bg_197|shuffled_background_seq
81	92	AAAACAAAGCAT	Sox17	0.0961897	0.478233832430866	+	derivatization:shuffled_bg_197|shuffled_background_seq
106	117	GAAAGATAACTT	Gata4/6	0.207636	0.602019688376646	+	derivatization:shuffled_bg_197|shuffled_background_seq
117	128	TTGGCCGGGGGG	Klf4	0.0173106	0.0624023456066404	-	derivatization:shuffled_bg_197|shuffled_background_seq
124	135	GGGGGCAAGGAT	Klf4	0.0223841	0.0806916192560397	-	derivatization:shuffled_bg_197|shuffled_background_seq
126	139	GGGCAAGGATTAAT	Hnf1b	0.00260184	0.180938352748076	-	derivatization:shuffled_bg_197|shuffled_background_seq
129	142	CAAGGATTAATATG	Foxa2	0.0137417	0.0609888294851384	+	derivatization:shuffled_bg_197|shuffled_background_seq
134	147	ATTAATATGATACC	Hnf1b	0.000920319	0.0640012467572014	+	derivatization:shuffled_bg_197|shuffled_background_seq
138	149	ATATGATACCAC	Gata4/6	0.169091	0.242966715503225	+	derivatization:shuffled_bg_197|shuffled_background_seq
139	150	TATGATACCACC	Jun_Atf3	0.0749586	0.187218876091308	-	derivatization:shuffled_bg_197|shuffled_background_seq
148	159	ACCACAAAGGAG	Sox17	0.0175304	0.0871572567129957	+	derivatization:shuffled_bg_197|shuffled_background_seq
159	170	GGCAAATCGACC	Gata4/6	0.057189	0.0821748259393695	-	derivatization:shuffled_bg_197|shuffled_background_seq
170	181	CAGTGTGGTGCT	Klf4	0.0212526	0.0766127164996988	-	derivatization:shuffled_bg_197|shuffled_background_seq
175	186	TGGTGCTTGGTC	Klf4	0.0146694	0.0528811808164969	-	derivatization:shuffled_bg_197|shuffled_background_seq
178	189	TGCTTGGTCAGG	Jun_Atf3	0.0337795	0.0843687051909501	+	derivatization:shuffled_bg_197|shuffled_background_seq
186	197	CAGGGTGTGTAG	Klf4	0.102227	0.368514354460852	-	derivatization:shuffled_bg_197|shuffled_background_seq
188	199	GGGTGTGTAGCA	Klf4	0.0217788	0.0785095955367174	-	derivatization:shuffled_bg_197|shuffled_background_seq
199	210	ACATCGGTCACT	Jun_Atf3	0.0555265	0.13868467291657	+	derivatization:shuffled_bg_197|shuffled_background_seq
208	221	ACTGTTTGGAGGCC	Foxa2	0.0145526	0.0645877904455362	-	derivatization:shuffled_bg_197|shuffled_background_seq
225	236	AAAAAAGCCCTG	Klf4	0.020886	0.0752911736358238	+	derivatization:shuffled_bg_197|shuffled_background_seq
232	243	CCCTGATTTAAG	Gata4/6	0.0549393	0.0789422339039116	+	derivatization:shuffled_bg_197|shuffled_background_seq
233	244	CCTGATTTAAGA	Jun_Atf3	0.0306733	0.0766105657257677	-	derivatization:shuffled_bg_197|shuffled_background_seq
247	258	CCTGAGTTACTT	Jun_Atf3	0.0287907	0.0719085267852125	-	derivatization:shuffled_bg_197|shuffled_background_seq
251	264	AGTTACTTACTTCC	Hnf1b	0.000923753	0.0642400555630222	-	derivatization:shuffled_bg_197|shuffled_background_seq
251	262	AGTTACTTACTT	Jun_Atf3	0.0547458	0.136734772884226	-	derivatization:shuffled_bg_197|shuffled_background_seq
269	280	GAAGGCTAGGGC	Klf4	0.0151254	0.0545249984540501	-	derivatization:shuffled_bg_197|shuffled_background_seq
3	14	GTGGGTGCATCA	Klf4	0.0422056	0.152145415972619	-	derivatization:shuffled_bg_198|shuffled_background_seq
5	16	GGGTGCATCATC	Jun_Atf3	0.288666	0.720980969305371	+	derivatization:shuffled_bg_198|shuffled_background_seq
8	19	TGCATCATCACG	Jun_Atf3	0.0238593	0.0595917123628957	+	derivatization:shuffled_bg_198|shuffled_background_seq
9	20	GCATCATCACGG	Gata4/6	0.0573845	0.0824557397247329	-	derivatization:shuffled_bg_198|shuffled_background_seq
21	32	GTAAGATCTGCA	Gata4/6	0.0549575	0.0789683854685849	+	derivatization:shuffled_bg_198|shuffled_background_seq
46	57	AGTGACTGAATC	Jun_Atf3	0.196983	0.491990723800794	-	derivatization:shuffled_bg_198|shuffled_background_seq
50	61	ACTGAATCTTCT	Gata4/6	0.045597	0.0655182909013522	-	derivatization:shuffled_bg_198|shuffled_background_seq
72	83	TTGAACACCTAA	Klf4	0.0201019	0.0724646003691452	+	derivatization:shuffled_bg_198|shuffled_background_seq
82	93	AAGAGATAGGGT	Gata4/6	0.210219	0.60950883695915	+	derivatization:shuffled_bg_198|shuffled_background_seq
88	99	TAGGGTTTGTTC	Klf4	0.0575174	0.207342360934652	-	derivatization:shuffled_bg_198|shuffled_background_seq
89	102	AGGGTTTGTTCAGT	Foxa2	0.0160724	0.0713330128744579	-	derivatization:shuffled_bg_198|shuffled_background_seq
89	100	AGGGTTTGTTCA	Sox17	0.0119131	0.0592292882619672	-	derivatization:shuffled_bg_198|shuffled_background_seq
108	119	GTGGTGGTCACT	Jun_Atf3	0.0562521	0.140496953515352	+	derivatization:shuffled_bg_198|shuffled_background_seq
115	126	TCACTAGTAATC	Jun_Atf3	0.0333034	0.0831795833702774	+	derivatization:shuffled_bg_198|shuffled_background_seq
119	130	TAGTAATCAATT	Gata4/6	0.143787	0.206607419212508	-	derivatization:shuffled_bg_198|shuffled_background_seq
142	153	GGTACAATACCG	Sox17	0.0340011	0.169045920299836	+	derivatization:shuffled_bg_198|shuffled_background_seq
149	160	TACCGATGTGAT	Gata4/6	0.0371629	0.0533993397139694	+	derivatization:shuffled_bg_198|shuffled_background_seq
155	166	TGTGATGGATGA	Jun_Atf3	0.0561436	0.140225960619862	-	derivatization:shuffled_bg_198|shuffled_background_seq
162	173	GATGACTTGTGC	Jun_Atf3	0.203559	0.508415141134848	-	derivatization:shuffled_bg_198|shuffled_background_seq
170	181	GTGCCCACCCTC	Klf4	0.123864	0.446512780390103	+	derivatization:shuffled_bg_198|shuffled_background_seq
179	192	CTCATTTGCCCATG	Foxa2	0.0225554	0.100106059990328	-	derivatization:shuffled_bg_198|shuffled_background_seq
207	218	CCTCAATCTACC	Gata4/6	0.0546286	0.0784957893355617	-	derivatization:shuffled_bg_198|shuffled_background_seq
228	239	GTAACAAAATCT	Sox17	0.0117967	0.0586505733050128	+	derivatization:shuffled_bg_198|shuffled_background_seq
231	242	ACAAAATCTTCT	Gata4/6	0.0529708	0.0761136979116465	-	derivatization:shuffled_bg_198|shuffled_background_seq
241	252	CTGTTCTTCACT	Jun_Atf3	0.0308727	0.0771085932221805	+	derivatization:shuffled_bg_198|shuffled_background_seq
257	268	GTAGGATAGGTG	Gata4/6	0.0356097	0.0511675479419673	+	derivatization:shuffled_bg_198|shuffled_background_seq
1	12	GAGGGTGGTGGA	Klf4	0.11655	0.420146810650927	-	derivatization:shuffled_bg_199|shuffled_background_seq
17	28	GGGGGCAGAGAT	Klf4	0.0217263	0.0783203402166044	-	derivatization:shuffled_bg_199|shuffled_background_seq
22	33	CAGAGATGAAGT	Gata4/6	0.0637648	0.0916235874216844	+	derivatization:shuffled_bg_199|shuffled_background_seq
26	37	GATGAAGTGAAG	Jun_Atf3	0.0405507	0.10128065997385	-	derivatization:shuffled_bg_199|shuffled_background_seq
36	47	AGGGGCTAGGCC	Klf4	0.0456524	0.164570658589107	-	derivatization:shuffled_bg_199|shuffled_background_seq
68	79	AGAGTATCTTCC	Gata4/6	0.0911176	0.130926802707043	-	derivatization:shuffled_bg_199|shuffled_background_seq
96	107	GAGGGCAGGAGG	Klf4	0.0402861	0.145225880982963	-	derivatization:shuffled_bg_199|shuffled_background_seq
104	115	GAGGGAGCAGCG	Klf4	0.031769	0.114522900279445	-	derivatization:shuffled_bg_199|shuffled_background_seq
109	120	AGCAGCGCCCAT	Klf4	0.125194	0.451307248499633	+	derivatization:shuffled_bg_199|shuffled_background_seq
110	123	GCAGCGCCCATACT	Foxa2	0.0257235	0.114166817443326	+	derivatization:shuffled_bg_199|shuffled_background_seq
129	140	GAGCATGTCAGT	Jun_Atf3	0.0442413	0.110498414629121	+	derivatization:shuffled_bg_199|shuffled_background_seq
133	144	ATGTCAGTCACT	Jun_Atf3	0.12988	0.324392232869065	+	derivatization:shuffled_bg_199|shuffled_background_seq
134	147	TGTCAGTCACTGAA	Hnf1b	0.000824288	0.0573230148318137	-	derivatization:shuffled_bg_199|shuffled_background_seq
142	153	ACTGAACTCAGC	Jun_Atf3	0.0258256	0.0645028029656863	+	derivatization:shuffled_bg_199|shuffled_background_seq
157	168	AGTGCAGTCAGG	Jun_Atf3	0.0409289	0.102225263780988	+	derivatization:shuffled_bg_199|shuffled_background_seq
195	206	GGCTGAGTCAAA	Jun_Atf3	0.0566036	0.141374870591526	+	derivatization:shuffled_bg_199|shuffled_background_seq
196	207	GCTGAGTCAAAT	Jun_Atf3	0.061911	0.15463079403416	-	derivatization:shuffled_bg_199|shuffled_background_seq
197	210	CTGAGTCAAATAAG	Foxa2	0.0170535	0.0756873606340414	+	derivatization:shuffled_bg_199|shuffled_background_seq
211	222	ACACAGGCCCAC	Klf4	0.0167479	0.0603738890613528	+	derivatization:shuffled_bg_199|shuffled_background_seq
220	231	CACTGGGTCAGG	Jun_Atf3	0.0487452	0.121747492066902	+	derivatization:shuffled_bg_199|shuffled_background_seq
245	256	GCTGGAGTCCCC	Jun_Atf3	0.0250194	0.0624892133588258	+	derivatization:shuffled_bg_199|shuffled_background_seq
260	271	ATGGTTGAGGGC	Klf4	0.015783	0.0568955565208373	-	derivatization:shuffled_bg_199|shuffled_background_seq
275	286	CTGGGTTGGTGG	Klf4	0.0223949	0.0807305517790343	-	derivatization:shuffled_bg_199|shuffled_background_seq
28	39	TGAAGAATCATG	Jun_Atf3	0.0430307	0.107474783299345	+	derivatization:shuffled_bg_19|shuffled_background_seq
37	48	ATGGGTGTACCA	Klf4	0.111147	0.400669734563866	-	derivatization:shuffled_bg_19|shuffled_background_seq
45	56	ACCAGATTTCAA	Gata4/6	0.120339	0.172915007758796	+	derivatization:shuffled_bg_19|shuffled_background_seq
72	83	GACTGGGTCAGC	Jun_Atf3	0.0919435	0.229640878216792	+	derivatization:shuffled_bg_19|shuffled_background_seq
105	116	TTCCTTTCTCTT	Sox17	0.0154909	0.0770173155213427	-	derivatization:shuffled_bg_19|shuffled_background_seq
113	126	TCTTAATACATACA	Foxa2	0.0259505	0.115174295724261	+	derivatization:shuffled_bg_19|shuffled_background_seq
115	128	TTAATACATACATG	Foxa2	0.0195969	0.0869755556108275	+	derivatization:shuffled_bg_19|shuffled_background_seq
135	146	ATAACAATTCTT	Sox17	0.0613136	0.304837606397911	+	derivatization:shuffled_bg_19|shuffled_background_seq
162	173	TTCTAATCTTGT	Gata4/6	0.285102	0.409662823706764	-	derivatization:shuffled_bg_19|shuffled_background_seq
171	182	TGTGACATGGAA	Jun_Atf3	0.0662726	0.165524458669837	-	derivatization:shuffled_bg_19|shuffled_background_seq
188	199	TGAAGATCCCCC	Gata4/6	0.045669	0.0656217476407188	+	derivatization:shuffled_bg_19|shuffled_background_seq
195	206	CCCCCTTGTGTT	Sox17	0.0127891	0.063584565773067	-	derivatization:shuffled_bg_19|shuffled_background_seq
201	214	TGTGTTGGCCAGTA	Foxa2	0.0214624	0.0952550742587768	-	derivatization:shuffled_bg_19|shuffled_background_seq
218	229	CTGCATGTCAGC	Jun_Atf3	0.0560298	0.139941730283394	+	derivatization:shuffled_bg_19|shuffled_background_seq
263	274	TTGGGTGAGGTT	Klf4	0.165812	0.597729583592034	-	derivatization:shuffled_bg_19|shuffled_background_seq
266	277	GGTGAGGTTAGT	Jun_Atf3	0.0469042	0.117149354549871	-	derivatization:shuffled_bg_19|shuffled_background_seq
274	285	TAGTCTATCATT	Jun_Atf3	0.0437868	0.109363241624509	+	derivatization:shuffled_bg_19|shuffled_background_seq
275	288	AGTCTATCATTCAA	Hnf1b	0.00306572	0.213197708847136	-	derivatization:shuffled_bg_19|shuffled_background_seq
275	286	AGTCTATCATTC	Gata4/6	0.118894	0.170838688475675	-	derivatization:shuffled_bg_19|shuffled_background_seq
4	15	ACACATGTCAGC	Jun_Atf3	0.045764	0.114301556398367	+	derivatization:shuffled_bg_1|shuffled_background_seq
11	22	TCAGCTCTCATC	Jun_Atf3	0.0251832	0.0628983252139533	+	derivatization:shuffled_bg_1|shuffled_background_seq
15	26	CTCTCATCTAAC	Gata4/6	0.0712894	0.102435678824985	-	derivatization:shuffled_bg_1|shuffled_background_seq
54	65	TCTAGATTTTGT	Gata4/6	0.0615692	0.0884687316306672	+	derivatization:shuffled_bg_1|shuffled_background_seq
78	89	GGGGGTGTACTT	Klf4	0.0497948	0.179503444075511	-	derivatization:shuffled_bg_1|shuffled_background_seq
113	124	CTGTGATAGATC	Gata4/6	0.118944	0.170910533433569	+	derivatization:shuffled_bg_1|shuffled_background_seq
114	125	TGTGATAGATCT	Jun_Atf3	0.0402855	0.100618288398882	-	derivatization:shuffled_bg_1|shuffled_background_seq
117	128	GATAGATCTGCT	Gata4/6	0.0527881	0.0758511764355039	+	derivatization:shuffled_bg_1|shuffled_background_seq
127	138	CTGGGTGGGCTT	Klf4	0.11076	0.39927465248989	-	derivatization:shuffled_bg_1|shuffled_background_seq
154	165	CTGAGATTTCAT	Gata4/6	0.103338	0.148486285175865	+	derivatization:shuffled_bg_1|shuffled_background_seq
164	175	ATTTAATCTTTT	Gata4/6	0.144016	0.20693646911966	-	derivatization:shuffled_bg_1|shuffled_background_seq
165	178	TTTAATCTTTTGCT	Hnf1b	0.0140123	0.97444980483499	+	derivatization:shuffled_bg_1|shuffled_background_seq
174	185	TTGCTTATCATG	Jun_Atf3	0.0223387	0.055793815617433	+	derivatization:shuffled_bg_1|shuffled_background_seq
175	186	TGCTTATCATGA	Gata4/6	0.569612	0.818475003112069	-	derivatization:shuffled_bg_1|shuffled_background_seq
181	192	TCATGATGATAT	Gata4/6	0.0482271	0.0692974793764634	+	derivatization:shuffled_bg_1|shuffled_background_seq
182	193	CATGATGATATG	Jun_Atf3	0.0437409	0.10924860039038	-	derivatization:shuffled_bg_1|shuffled_background_seq
184	195	TGATGATATGGA	Gata4/6	0.239401	0.343995095292993	+	derivatization:shuffled_bg_1|shuffled_background_seq
185	196	GATGATATGGAT	Jun_Atf3	0.0365816	0.0913673152596474	-	derivatization:shuffled_bg_1|shuffled_background_seq
190	201	TATGGATAGGGT	Gata4/6	0.0705243	0.1013363072793	+	derivatization:shuffled_bg_1|shuffled_background_seq
205	216	AGGAGATATCTT	Gata4/6	0.0889902	0.258018130153612	+	derivatization:shuffled_bg_1|shuffled_background_seq
207	218	GAGATATCTTCC	Gata4/6	0.132019	0.189697989922706	-	derivatization:shuffled_bg_1|shuffled_background_seq
226	237	GAAGGTGGTATC	Klf4	0.0301978	0.108858939156367	-	derivatization:shuffled_bg_1|shuffled_background_seq
230	241	GTGGTATCCTTC	Gata4/6	0.0391716	0.0562856390523808	-	derivatization:shuffled_bg_1|shuffled_background_seq
241	252	CTCTGATCTCTA	Gata4/6	0.222712	0.320014685247318	-	derivatization:shuffled_bg_1|shuffled_background_seq
286	297	TGCCTCTCCTCA	Klf4	0.0155491	0.0560523790089432	+	derivatization:shuffled_bg_1|shuffled_background_seq
288	299	CCTCTCCTCATC	Jun_Atf3	0.0675443	0.168700695215414	+	derivatization:shuffled_bg_1|shuffled_background_seq
11	22	TTGGGCAGGCCT	Klf4	0.0631455	0.227630891737093	-	derivatization:shuffled_bg_200|shuffled_background_seq
25	36	CTGTTATCTGCT	Gata4/6	0.646404	0.928817363243145	-	derivatization:shuffled_bg_200|shuffled_background_seq
35	46	CTGAATGTCATT	Jun_Atf3	0.0746248	0.18638516707274	+	derivatization:shuffled_bg_200|shuffled_background_seq
40	51	TGTCATTGTGAT	Sox17	0.0929852	0.462301769891688	-	derivatization:shuffled_bg_200|shuffled_background_seq
45	56	TTGTGATGACCA	Gata4/6	0.0775482	0.111428943274256	+	derivatization:shuffled_bg_200|shuffled_background_seq
46	57	TGTGATGACCAC	Jun_Atf3	0.0552379	0.13796385679087	-	derivatization:shuffled_bg_200|shuffled_background_seq
49	60	GATGACCACCCA	Jun_Atf3	0.116459	0.29087153563057	-	derivatization:shuffled_bg_200|shuffled_background_seq
50	61	ATGACCACCCAT	Klf4	0.0537036	0.193594133508993	+	derivatization:shuffled_bg_200|shuffled_background_seq
56	67	ACCCATTGAGTC	Sox17	0.0183621	0.0912922844595502	-	derivatization:shuffled_bg_200|shuffled_background_seq
59	70	CATTGAGTCAGG	Jun_Atf3	0.148603	0.371155366346179	+	derivatization:shuffled_bg_200|shuffled_background_seq
66	77	TCAGGCGGTGGC	Klf4	0.022409	0.0807813803507218	-	derivatization:shuffled_bg_200|shuffled_background_seq
119	130	TCTGACTTTTTC	Jun_Atf3	0.0550872	0.137587463893631	-	derivatization:shuffled_bg_200|shuffled_background_seq
132	143	TGAGGATCTCTG	Gata4/6	0.0394604	0.0567006155291734	-	derivatization:shuffled_bg_200|shuffled_background_seq
140	151	TCTGACCTGCAA	Jun_Atf3	0.0277133	0.0692175798211447	-	derivatization:shuffled_bg_200|shuffled_background_seq
151	162	ACTCAGGTCACC	Jun_Atf3	0.0814896	0.203530900058569	+	derivatization:shuffled_bg_200|shuffled_background_seq
161	172	CCTGACAAGTCA	Jun_Atf3	0.0297811	0.0743821799068134	-	derivatization:shuffled_bg_200|shuffled_background_seq
163	174	TGACAAGTCAGT	Jun_Atf3	0.0606436	0.151465297299187	+	derivatization:shuffled_bg_200|shuffled_background_seq
172	183	AGTGTGGTCAGA	Jun_Atf3	0.035737	0.0892578166464567	+	derivatization:shuffled_bg_200|shuffled_background_seq
234	245	GAAAGATCCCGT	Gata4/6	0.0541588	0.0778207341111949	+	derivatization:shuffled_bg_200|shuffled_background_seq
243	254	CGTGAGATCCAC	Jun_Atf3	0.0240927	0.0601746592919967	-	derivatization:shuffled_bg_200|shuffled_background_seq
254	265	CTTGGACTCACG	Jun_Atf3	0.0457637	0.114300807109255	+	derivatization:shuffled_bg_200|shuffled_background_seq
265	278	GATGTTTGTCAGTC	Foxa2	0.0276504	0.122718843432462	-	derivatization:shuffled_bg_200|shuffled_background_seq
266	277	ATGTTTGTCAGT	Jun_Atf3	0.0570427	0.142471580088391	+	derivatization:shuffled_bg_200|shuffled_background_seq
31	42	CTGAGATAGAGA	Gata4/6	0.234621	0.33712671731838	+	derivatization:shuffled_bg_20|shuffled_background_seq
48	59	GCTGACTGGACT	Jun_Atf3	0.0630441	0.157460859010014	-	derivatization:shuffled_bg_20|shuffled_background_seq
78	89	CAGCATGCCTAC	Klf4	0.0208069	0.0750060289535202	+	derivatization:shuffled_bg_20|shuffled_background_seq
82	93	ATGCCTACCCAG	Klf4	0.0195602	0.0705118459519028	+	derivatization:shuffled_bg_20|shuffled_background_seq
108	119	GGGGGAGGGCAC	Klf4	0.0324116	0.116839385397628	-	derivatization:shuffled_bg_20|shuffled_background_seq
111	124	GGAGGGCACACAGC	Foxa2	0.0344811	0.153035063227985	+	derivatization:shuffled_bg_20|shuffled_background_seq
126	139	CAAGTCTCAACACT	Foxa2	0.033641	0.149306505942463	+	derivatization:shuffled_bg_20|shuffled_background_seq
143	154	ACTTGAGACATG	Jun_Atf3	0.0203259	0.0507665852022893	+	derivatization:shuffled_bg_20|shuffled_background_seq
153	164	TGGGGCTTGGGG	Klf4	0.0573712	0.206815329928927	-	derivatization:shuffled_bg_20|shuffled_background_seq
195	208	ACTGTGTGTAGAGG	Foxa2	0.0385338	0.171021879215412	-	derivatization:shuffled_bg_20|shuffled_background_seq
196	207	CTGTGTGTAGAG	Klf4	0.0157239	0.0566825091033386	-	derivatization:shuffled_bg_20|shuffled_background_seq
215	226	GACCAGACCCCT	Klf4	0.0222315	0.0801415171255778	+	derivatization:shuffled_bg_20|shuffled_background_seq
223	234	CCCTAAGTCACG	Jun_Atf3	0.139552	0.348549313838496	+	derivatization:shuffled_bg_20|shuffled_background_seq
263	274	ATGTGTGAGACA	Klf4	0.0160298	0.0577852367685305	-	derivatization:shuffled_bg_20|shuffled_background_seq
266	277	TGTGAGACAGGG	Jun_Atf3	0.0430393	0.107496262920554	-	derivatization:shuffled_bg_20|shuffled_background_seq
274	285	AGGGGTGGATAG	Klf4	0.0331713	0.119578000001245	-	derivatization:shuffled_bg_20|shuffled_background_seq
281	292	GATAGATAGGGA	Gata4/6	0.323453	0.464769343310197	+	derivatization:shuffled_bg_20|shuffled_background_seq
287	298	TAGGGAGAACCC	Klf4	0.0188648	0.0680050240546342	-	derivatization:shuffled_bg_20|shuffled_background_seq
85	96	TTAAGATGGGCA	Gata4/6	0.0379667	0.0545543192570645	+	derivatization:shuffled_bg_21|shuffled_background_seq
130	141	GCCGTTTGTCCC	Sox17	0.0109696	0.0545384157371696	-	derivatization:shuffled_bg_21|shuffled_background_seq
153	164	CCTAACGTCCTC	Jun_Atf3	0.0205703	0.0513770060654954	+	derivatization:shuffled_bg_21|shuffled_background_seq
157	168	ACGTCCTCCCAC	Klf4	0.023929	0.0862607724758991	+	derivatization:shuffled_bg_21|shuffled_background_seq
165	176	CCACAAGTCAGA	Jun_Atf3	0.0522897	0.13060034292465	+	derivatization:shuffled_bg_21|shuffled_background_seq
183	194	GCCTTCACCTCT	Klf4	0.0148026	0.053361348600098	+	derivatization:shuffled_bg_21|shuffled_background_seq
201	212	TGCCTGATCATC	Jun_Atf3	0.0264082	0.065957922421103	+	derivatization:shuffled_bg_21|shuffled_background_seq
202	213	GCCTGATCATCA	Gata4/6	0.157484	0.22628862697784	-	derivatization:shuffled_bg_21|shuffled_background_seq
204	215	CTGATCATCACA	Jun_Atf3	0.034477	0.0861108023762455	+	derivatization:shuffled_bg_21|shuffled_background_seq
205	216	TGATCATCACAT	Gata4/6	0.0460753	0.0662055597685609	-	derivatization:shuffled_bg_21|shuffled_background_seq
216	227	TGTGACAGTTCT	Jun_Atf3	0.0449984	0.112389370584658	-	derivatization:shuffled_bg_21|shuffled_background_seq
225	236	TCTGATGCCAAC	Jun_Atf3	0.0428967	0.107140100829338	-	derivatization:shuffled_bg_21|shuffled_background_seq
241	252	AGCAAAGCCCCT	Klf4	0.0465821	0.167922099943566	+	derivatization:shuffled_bg_21|shuffled_background_seq
250	261	CCTGACTGTCCA	Jun_Atf3	0.0240463	0.060058769242681	-	derivatization:shuffled_bg_21|shuffled_background_seq
273	284	AGCTCTGCCCCT	Klf4	0.0400488	0.144370446936052	+	derivatization:shuffled_bg_21|shuffled_background_seq
281	292	CCCTAGCTCATA	Jun_Atf3	0.0316047	0.0789368586553507	+	derivatization:shuffled_bg_21|shuffled_background_seq
5	16	TGGGGTGTTCAG	Klf4	0.0335317	0.12087719271303	-	derivatization:shuffled_bg_22|shuffled_background_seq
17	28	GGGGGTGTATGG	Klf4	0.0451277	0.162679186846949	-	derivatization:shuffled_bg_22|shuffled_background_seq
19	30	GGGTGTATGGCC	Klf4	0.0155592	0.0560887881276698	-	derivatization:shuffled_bg_22|shuffled_background_seq
37	48	CTCAATTGTTAG	Sox17	0.0922659	0.458725569990165	-	derivatization:shuffled_bg_22|shuffled_background_seq
45	56	TTAGGTGGAAAC	Klf4	0.0226062	0.0814922593816988	-	derivatization:shuffled_bg_22|shuffled_background_seq
56	67	CTTAGATTAGAG	Gata4/6	0.222374	0.319529013331958	+	derivatization:shuffled_bg_22|shuffled_background_seq
75	86	GAAGCCACCTAT	Klf4	0.0143387	0.0516890525429468	+	derivatization:shuffled_bg_22|shuffled_background_seq
82	95	CCTATGGATCTTCC	Foxa2	0.0124918	0.0554414854175576	-	derivatization:shuffled_bg_22|shuffled_background_seq
90	101	TCTTCCATCATC	Jun_Atf3	0.11093	0.277062137297239	+	derivatization:shuffled_bg_22|shuffled_background_seq
93	104	TCCATCATCACA	Jun_Atf3	0.022755	0.0568335791417892	+	derivatization:shuffled_bg_22|shuffled_background_seq
94	105	CCATCATCACAA	Gata4/6	0.0519604	0.0746618550025357	-	derivatization:shuffled_bg_22|shuffled_background_seq
135	146	GTGGGAGTATAA	Klf4	0.0305318	0.11006296347861	-	derivatization:shuffled_bg_22|shuffled_background_seq
152	163	CCTGAGGGAATG	Jun_Atf3	0.0272331	0.068018217715942	-	derivatization:shuffled_bg_22|shuffled_background_seq
155	166	GAGGGAATGGGA	Klf4	0.0338557	0.122045168402871	-	derivatization:shuffled_bg_22|shuffled_background_seq
169	180	CTGGGCTGGTCA	Klf4	0.0467296	0.168453817271502	-	derivatization:shuffled_bg_22|shuffled_background_seq
171	182	GGGCTGGTCACA	Jun_Atf3	0.0658237	0.164403272395315	+	derivatization:shuffled_bg_22|shuffled_background_seq
181	192	CACTTTTGTAAT	Sox17	0.0132066	0.0656602830800124	-	derivatization:shuffled_bg_22|shuffled_background_seq
182	193	ACTTTTGTAATA	Jun_Atf3	0.0386686	0.0965798698484812	+	derivatization:shuffled_bg_22|shuffled_background_seq
202	213	AAGGGAAGGGAA	Klf4	0.0248857	0.0897095451378446	-	derivatization:shuffled_bg_22|shuffled_background_seq
207	218	AAGGGAATGGCT	Klf4	0.0580379	0.209218692251201	-	derivatization:shuffled_bg_22|shuffled_background_seq
209	222	GGGAATGGCTGACT	Hnf1b	0.000966541	0.0672156383188353	+	derivatization:shuffled_bg_22|shuffled_background_seq
216	227	GCTGACTAGTCT	Jun_Atf3	0.0747868	0.186789783193195	-	derivatization:shuffled_bg_22|shuffled_background_seq
225	236	TCTGACAGAGCC	Jun_Atf3	0.0497995	0.124380743769349	-	derivatization:shuffled_bg_22|shuffled_background_seq
252	263	TATAGAGTCAAA	Jun_Atf3	0.0270371	0.067528682162798	+	derivatization:shuffled_bg_22|shuffled_background_seq
3	14	CTAACAATCTAC	Sox17	0.0331445	0.164787095281562	+	derivatization:shuffled_bg_23|shuffled_background_seq
4	15	TAACAATCTACG	Gata4/6	0.0455274	0.0654182827199645	-	derivatization:shuffled_bg_23|shuffled_background_seq
18	29	GCACCAATCATA	Jun_Atf3	0.0297525	0.0743107476781404	+	derivatization:shuffled_bg_23|shuffled_background_seq
19	30	CACCAATCATAG	Gata4/6	0.0613632	0.0881727304041462	-	derivatization:shuffled_bg_23|shuffled_background_seq
35	46	AGTGACCAGTGG	Jun_Atf3	0.040364	0.100814352383176	-	derivatization:shuffled_bg_23|shuffled_background_seq
65	76	CGAAATGCCCTG	Klf4	0.0274803	0.0990627233009925	+	derivatization:shuffled_bg_23|shuffled_background_seq
73	84	CCTGACACTACA	Jun_Atf3	0.0383645	0.0958203404519962	-	derivatization:shuffled_bg_23|shuffled_background_seq
99	110	CTAGGCGAGCTG	Klf4	0.0217576	0.0784331724360242	-	derivatization:shuffled_bg_23|shuffled_background_seq
131	142	AAGGTATCAGGG	Gata4/6	0.148524	0.213414010523333	-	derivatization:shuffled_bg_23|shuffled_background_seq
147	158	TATGACAATCTG	Jun_Atf3	0.0793531	0.198194712766263	-	derivatization:shuffled_bg_23|shuffled_background_seq
148	159	ATGACAATCTGA	Sox17	0.028048	0.139448428802886	+	derivatization:shuffled_bg_23|shuffled_background_seq
149	160	TGACAATCTGAT	Gata4/6	0.0710301	0.10206309087335	-	derivatization:shuffled_bg_23|shuffled_background_seq
154	165	ATCTGATCCAAG	Gata4/6	0.035565	0.0511033185496105	-	derivatization:shuffled_bg_23|shuffled_background_seq
155	166	TCTGATCCAAGG	Jun_Atf3	0.0242059	0.0604573910502411	-	derivatization:shuffled_bg_23|shuffled_background_seq
167	178	CAGTGTGTAGAA	Klf4	0.0143205	0.0516234440319743	-	derivatization:shuffled_bg_23|shuffled_background_seq
168	181	AGTGTGTAGAAACC	Foxa2	0.0138933	0.0616616652005118	-	derivatization:shuffled_bg_23|shuffled_background_seq
178	189	AACCCCACACAA	Klf4	0.0562626	0.202818978540788	+	derivatization:shuffled_bg_23|shuffled_background_seq
188	199	AACAGATGAGTG	Gata4/6	0.0668063	0.0959939162103429	+	derivatization:shuffled_bg_23|shuffled_background_seq
192	203	GATGAGTGGGCA	Jun_Atf3	0.033901	0.0846721672812919	-	derivatization:shuffled_bg_23|shuffled_background_seq
215	226	CACTGATAGCTA	Gata4/6	0.221586	0.318396736795557	+	derivatization:shuffled_bg_23|shuffled_background_seq
222	233	AGCTATACCCTG	Klf4	0.0415827	0.149899946660269	+	derivatization:shuffled_bg_23|shuffled_background_seq
229	242	CCCTGACCAACACC	Foxa2	0.0120605	0.0535272766837808	+	derivatization:shuffled_bg_23|shuffled_background_seq
230	241	CCTGACCAACAC	Jun_Atf3	0.0398273	0.0994738741618889	-	derivatization:shuffled_bg_23|shuffled_background_seq
234	245	ACCAACACCCCC	Klf4	0.0955623	0.34448902242357	+	derivatization:shuffled_bg_23|shuffled_background_seq
248	259	AGTGAGAAGATA	Jun_Atf3	0.0238684	0.0596144407992917	-	derivatization:shuffled_bg_23|shuffled_background_seq
252	263	AGAAGATAACAC	Gata4/6	0.570986	0.820449302554981	+	derivatization:shuffled_bg_23|shuffled_background_seq
256	267	GATAACACACTC	Klf4	0.0180932	0.0652235115784587	+	derivatization:shuffled_bg_23|shuffled_background_seq
256	267	GATAACACACTC	Jun_Atf3	0.0282177	0.0704773845813784	-	derivatization:shuffled_bg_23|shuffled_background_seq
272	283	GCTGTCGTCAAT	Jun_Atf3	0.027128	0.0677557167637204	+	derivatization:shuffled_bg_23|shuffled_background_seq
34	45	CTGGGAGCTGGG	Klf4	0.0163878	0.0590757778085394	-	derivatization:shuffled_bg_24|shuffled_background_seq
41	52	CTGGGCTGTCCT	Klf4	0.018964	0.0683626264880668	-	derivatization:shuffled_bg_24|shuffled_background_seq
48	59	GTCCTATCTATT	Gata4/6	0.313977	0.451153286890231	-	derivatization:shuffled_bg_24|shuffled_background_seq
54	67	TCTATTGGCAGAAT	Foxa2	0.065698	0.291582855069942	-	derivatization:shuffled_bg_24|shuffled_background_seq
61	72	GCAGAATCTCCT	Gata4/6	0.056204	0.0807594802688685	-	derivatization:shuffled_bg_24|shuffled_background_seq
67	78	TCTCCTTGTGTT	Sox17	0.011198	0.0556739698279632	-	derivatization:shuffled_bg_24|shuffled_background_seq
90	101	TCTGATGCCTCC	Jun_Atf3	0.0442796	0.110594073872414	-	derivatization:shuffled_bg_24|shuffled_background_seq
138	149	GGGGGATCAATT	Gata4/6	0.0401394	0.0576762700573664	-	derivatization:shuffled_bg_24|shuffled_background_seq
158	169	GGCCTATCGTGC	Gata4/6	0.216999	0.311805680358412	-	derivatization:shuffled_bg_24|shuffled_background_seq
177	188	TTCTGAATCAGA	Jun_Atf3	0.036408	0.0909337266268628	+	derivatization:shuffled_bg_24|shuffled_background_seq
178	189	TCTGAATCAGAG	Gata4/6	0.0525452	0.0755021536300575	-	derivatization:shuffled_bg_24|shuffled_background_seq
184	195	TCAGAGGTCATT	Jun_Atf3	0.0670688	0.167513071972966	+	derivatization:shuffled_bg_24|shuffled_background_seq
195	206	TCCACTGCCTAC	Klf4	0.0142602	0.0514060707785873	+	derivatization:shuffled_bg_24|shuffled_background_seq
196	209	CCACTGCCTACAGT	Foxa2	0.0123287	0.0547176100535905	+	derivatization:shuffled_bg_24|shuffled_background_seq
216	227	CTGTGTCTCACT	Jun_Atf3	0.0554997	0.138617736422569	+	derivatization:shuffled_bg_24|shuffled_background_seq
217	228	TGTGTCTCACTC	Jun_Atf3	0.0272287	0.0680072281423	-	derivatization:shuffled_bg_24|shuffled_background_seq
245	258	CCATTGCAAATTTG	Foxa2	0.0278391	0.123556337492429	+	derivatization:shuffled_bg_24|shuffled_background_seq
258	269	GTAGGAGTCAAT	Jun_Atf3	0.0301636	0.0753375235245561	+	derivatization:shuffled_bg_24|shuffled_background_seq
262	273	GAGTCAATCAGG	Jun_Atf3	0.0227507	0.0568228393311845	+	derivatization:shuffled_bg_24|shuffled_background_seq
263	274	AGTCAATCAGGG	Gata4/6	0.0605651	0.087025941186251	-	derivatization:shuffled_bg_24|shuffled_background_seq
272	283	GGGGAAATCAGT	Jun_Atf3	0.0260702	0.065113723354967	+	derivatization:shuffled_bg_24|shuffled_background_seq
273	284	GGGAAATCAGTT	Gata4/6	0.0762056	0.109499762464901	-	derivatization:shuffled_bg_24|shuffled_background_seq
5	16	GCTGACAACTCC	Jun_Atf3	0.0677732	0.169272402807836	-	derivatization:shuffled_bg_25|shuffled_background_seq
8	19	GACAACTCCTCT	Klf4	0.0219034	0.0789587614964524	+	derivatization:shuffled_bg_25|shuffled_background_seq
28	39	TACAGAATCAGC	Jun_Atf3	0.0213615	0.0533531312167581	+	derivatization:shuffled_bg_25|shuffled_background_seq
29	40	ACAGAATCAGCT	Gata4/6	0.0478994	0.0688266075224298	-	derivatization:shuffled_bg_25|shuffled_background_seq
48	59	AAGGGATTATGT	Gata4/6	0.0379787	0.0545715620469589	+	derivatization:shuffled_bg_25|shuffled_background_seq
52	63	GATTATGTGAGC	Jun_Atf3	0.0221176	0.0552415895419221	-	derivatization:shuffled_bg_25|shuffled_background_seq
53	66	ATTATGTGAGCAAT	Foxa2	0.0161124	0.0715105420869575	-	derivatization:shuffled_bg_25|shuffled_background_seq
57	68	TGTGAGCAATTT	Jun_Atf3	0.0323693	0.0808465468386868	-	derivatization:shuffled_bg_25|shuffled_background_seq
67	80	TTTATGTGACTAGT	Foxa2	0.0237999	0.105629437614221	-	derivatization:shuffled_bg_25|shuffled_background_seq
71	82	TGTGACTAGTTT	Jun_Atf3	0.11273	0.281557871968969	-	derivatization:shuffled_bg_25|shuffled_background_seq
96	107	GGCTTCTCCTTC	Klf4	0.0150623	0.0542975315835904	+	derivatization:shuffled_bg_25|shuffled_background_seq
102	113	TCCTTCTTCATG	Jun_Atf3	0.0218671	0.0546159331334397	+	derivatization:shuffled_bg_25|shuffled_background_seq
115	126	ATCTTTTGTAAT	Sox17	0.0312492	0.155364084474727	-	derivatization:shuffled_bg_25|shuffled_background_seq
116	127	TCTTTTGTAATT	Jun_Atf3	0.0354043	0.0884268550212985	+	derivatization:shuffled_bg_25|shuffled_background_seq
148	159	ATTAGATGAGGA	Gata4/6	0.0929998	0.133631334301984	+	derivatization:shuffled_bg_25|shuffled_background_seq
152	163	GATGAGGATAAT	Jun_Atf3	0.0544232	0.135929037325837	-	derivatization:shuffled_bg_25|shuffled_background_seq
154	165	TGAGGATAATTT	Gata4/6	0.0515309	0.074044706814231	+	derivatization:shuffled_bg_25|shuffled_background_seq
159	172	ATAATTTGCTTACA	Foxa2	0.0479096	0.212633838979252	-	derivatization:shuffled_bg_25|shuffled_background_seq
163	176	TTTGCTTACATATT	Foxa2	0.033623	0.149226617796838	-	derivatization:shuffled_bg_25|shuffled_background_seq
166	179	GCTTACATATTCAC	Hnf1b	0.00165011	0.114752707796455	-	derivatization:shuffled_bg_25|shuffled_background_seq
166	177	GCTTACATATTC	Jun_Atf3	0.0304685	0.0760990510253397	-	derivatization:shuffled_bg_25|shuffled_background_seq
175	186	TTCACATCTGTT	Gata4/6	0.0442837	0.0636312112373229	-	derivatization:shuffled_bg_25|shuffled_background_seq
203	214	TAGTGAATCAGT	Jun_Atf3	0.0474473	0.118505817605547	+	derivatization:shuffled_bg_25|shuffled_background_seq
204	215	AGTGAATCAGTT	Jun_Atf3	0.0293556	0.0733194381830239	-	derivatization:shuffled_bg_25|shuffled_background_seq
204	215	AGTGAATCAGTT	Gata4/6	0.0412216	0.0592312823260122	-	derivatization:shuffled_bg_25|shuffled_background_seq
212	223	AGTTCATCTTGG	Gata4/6	0.0435771	0.0626158982923726	-	derivatization:shuffled_bg_25|shuffled_background_seq
249	262	ATTTGGAAAACATC	Foxa2	0.0137203	0.0608938513564511	+	derivatization:shuffled_bg_25|shuffled_background_seq
268	279	TCATTATCAGCA	Gata4/6	0.434202	0.62390448814503	-	derivatization:shuffled_bg_25|shuffled_background_seq
287	298	TGAGCAATGACA	Sox17	0.0100865	0.0501478386024068	+	derivatization:shuffled_bg_25|shuffled_background_seq
46	57	TGTAGATCGAGG	Gata4/6	0.0457946	0.0658022221749471	+	derivatization:shuffled_bg_26|shuffled_background_seq
58	69	ACAGGTGTGGAG	Klf4	0.0337635	0.12171280001212	-	derivatization:shuffled_bg_26|shuffled_background_seq
74	85	GCTTCCTCCCCA	Klf4	0.0181563	0.0654509784489183	+	derivatization:shuffled_bg_26|shuffled_background_seq
80	91	TCCCCAGCCTAC	Klf4	0.0277484	0.100029187135703	+	derivatization:shuffled_bg_26|shuffled_background_seq
84	95	CAGCCTACCCCA	Klf4	0.0200973	0.0724480179982401	+	derivatization:shuffled_bg_26|shuffled_background_seq
91	102	CCCCAGGCCCAG	Klf4	0.0221475	0.079838708613397	+	derivatization:shuffled_bg_26|shuffled_background_seq
106	117	CTTGAACTCAGA	Jun_Atf3	0.0230211	0.0574981985840933	+	derivatization:shuffled_bg_26|shuffled_background_seq
164	175	ACCCAATCAGGC	Gata4/6	0.121002	0.173867671900463	-	derivatization:shuffled_bg_26|shuffled_background_seq
201	212	ACAACAATTGAG	Sox17	0.0978357	0.48641737898711	+	derivatization:shuffled_bg_26|shuffled_background_seq
257	270	GTTGAATAAATAGT	Foxa2	0.174019	0.772336400749128	+	derivatization:shuffled_bg_26|shuffled_background_seq
258	271	TTGAATAAATAGTC	Hnf1b	0.00157357	0.109429927948602	+	derivatization:shuffled_bg_26|shuffled_background_seq
10	21	GAACCCTCCCCC	Klf4	0.0544263	0.19619936817272	+	derivatization:shuffled_bg_27|shuffled_background_seq
32	43	TGAGGAGTGACA	Klf4	0.0204211	0.0736152727154325	-	derivatization:shuffled_bg_27|shuffled_background_seq
37	48	AGTGACAACACC	Jun_Atf3	0.11085	0.276862326867385	-	derivatization:shuffled_bg_27|shuffled_background_seq
40	51	GACAACACCTTC	Klf4	0.0795843	0.286890517570885	+	derivatization:shuffled_bg_27|shuffled_background_seq
52	63	CTAACAAGGGCC	Sox17	0.0119682	0.0595032332287042	+	derivatization:shuffled_bg_27|shuffled_background_seq
64	75	TCTGACCAATCC	Jun_Atf3	0.0619762	0.154793639534492	-	derivatization:shuffled_bg_27|shuffled_background_seq
67	78	GACCAATCCCAG	Klf4	0.038422	0.138506055416816	+	derivatization:shuffled_bg_27|shuffled_background_seq
79	90	GTCCAAACCCCT	Klf4	0.0531596	0.191633087906298	+	derivatization:shuffled_bg_27|shuffled_background_seq
104	115	GCTGAGCTAAGG	Jun_Atf3	0.0239209	0.0597455663938838	-	derivatization:shuffled_bg_27|shuffled_background_seq
111	124	TAAGGGCAAGCATT	Foxa2	0.0202813	0.0900130804366954	+	derivatization:shuffled_bg_27|shuffled_background_seq
112	123	AAGGGCAAGCAT	Klf4	0.0163198	0.0588306471082025	-	derivatization:shuffled_bg_27|shuffled_background_seq
119	130	AGCATTTGTTGC	Sox17	0.0110088	0.0547333094340133	-	derivatization:shuffled_bg_27|shuffled_background_seq
143	154	TGTGACCAAGAT	Jun_Atf3	0.0767434	0.191676646781366	-	derivatization:shuffled_bg_27|shuffled_background_seq
148	159	CCAAGATGGCCA	Gata4/6	0.0367352	0.0527847779441488	+	derivatization:shuffled_bg_27|shuffled_background_seq
167	178	GGCCTTTGTTAG	Sox17	0.0363991	0.180968243897572	-	derivatization:shuffled_bg_27|shuffled_background_seq
174	187	GTTAGACCCACAAG	Foxa2	0.0228562	0.101441079668325	+	derivatization:shuffled_bg_27|shuffled_background_seq
185	196	AAGGGCAGAGGC	Klf4	0.051631	0.186122693957255	-	derivatization:shuffled_bg_27|shuffled_background_seq
242	253	GTAGTATCGTCT	Gata4/6	0.103398	0.148572499125338	-	derivatization:shuffled_bg_27|shuffled_background_seq
246	257	TATCGTCTCATC	Jun_Atf3	0.0659732	0.164776668136106	+	derivatization:shuffled_bg_27|shuffled_background_seq
273	286	GGCTATGGATTGAC	Hnf1b	0.00210384	0.146306207931892	-	derivatization:shuffled_bg_27|shuffled_background_seq
3	14	GAGGGCAGGACA	Klf4	0.0628362	0.226515907536884	-	derivatization:shuffled_bg_28|shuffled_background_seq
15	26	TGGAGATTTATC	Gata4/6	0.0218703	0.06341073412464	+	derivatization:shuffled_bg_28|shuffled_background_seq
19	30	GATTTATCCTCA	Gata4/6	0.0501402	0.0720464111553826	-	derivatization:shuffled_bg_28|shuffled_background_seq
30	41	AGGACAAAGGTG	Sox17	0.0267655	0.133072123542628	+	derivatization:shuffled_bg_28|shuffled_background_seq
35	46	AAAGGTGAGATC	Klf4	0.0319946	0.115336157426445	-	derivatization:shuffled_bg_28|shuffled_background_seq
38	49	GGTGAGATCATG	Jun_Atf3	0.0537305	0.134198928766333	-	derivatization:shuffled_bg_28|shuffled_background_seq
39	50	GTGAGATCATGC	Gata4/6	0.115115	0.165408646558088	+	derivatization:shuffled_bg_28|shuffled_background_seq
43	54	GATCATGCAACT	Jun_Atf3	0.0237109	0.0592210640155153	-	derivatization:shuffled_bg_28|shuffled_background_seq
51	62	AACTATTATCTG	Sox17	0.0121087	0.0602017680349936	-	derivatization:shuffled_bg_28|shuffled_background_seq
53	64	CTATTATCTGTC	Gata4/6	0.241116	0.699091579411197	-	derivatization:shuffled_bg_28|shuffled_background_seq
71	82	TCTAACCTCATA	Jun_Atf3	0.0437617	0.109300551102142	+	derivatization:shuffled_bg_28|shuffled_background_seq
104	115	CAGAGAATGAAG	Sox17	0.0203424	0.101137896394745	+	derivatization:shuffled_bg_28|shuffled_background_seq
174	185	GTTTATTATGAT	Sox17	0.0110099	0.0547387783897921	-	derivatization:shuffled_bg_28|shuffled_background_seq
180	191	TATGATGGAGTA	Jun_Atf3	0.0710261	0.177396944648764	-	derivatization:shuffled_bg_28|shuffled_background_seq
186	197	GGAGTATCTTTG	Gata4/6	0.108181	0.155445187797425	-	derivatization:shuffled_bg_28|shuffled_background_seq
194	205	TTTGAAGTCATC	Jun_Atf3	0.280101	0.699588765159055	+	derivatization:shuffled_bg_28|shuffled_background_seq
211	222	CTGCATTCTCAG	Sox17	0.010297	0.0511943978673457	-	derivatization:shuffled_bg_28|shuffled_background_seq
220	231	CAGTCCACCTAC	Klf4	0.0222322	0.080144040529846	+	derivatization:shuffled_bg_28|shuffled_background_seq
259	272	TAAATTGGCCTAGA	Foxa2	0.0239198	0.106161581428689	-	derivatization:shuffled_bg_28|shuffled_background_seq
276	287	ATTGGTGTGCTG	Klf4	0.0196561	0.0708575523366426	-	derivatization:shuffled_bg_28|shuffled_background_seq
2	13	GTTCAATCCCAT	Klf4	0.0194402	0.070079262363073	+	derivatization:shuffled_bg_29|shuffled_background_seq
8	19	TCCCATTGGCCT	Sox17	0.0126808	0.0630461222177564	-	derivatization:shuffled_bg_29|shuffled_background_seq
31	42	AGGAAGATCACC	Jun_Atf3	0.0244998	0.0611914446169197	+	derivatization:shuffled_bg_29|shuffled_background_seq
32	43	GGAAGATCACCC	Gata4/6	0.118768	0.170657639181784	+	derivatization:shuffled_bg_29|shuffled_background_seq
34	45	AAGATCACCCCA	Klf4	0.0182381	0.0657458562619706	+	derivatization:shuffled_bg_29|shuffled_background_seq
40	51	ACCCCATCTGGA	Gata4/6	0.0568465	0.0816826879777994	-	derivatization:shuffled_bg_29|shuffled_background_seq
50	61	GATGACTCTACT	Jun_Atf3	0.258413	0.645420157625453	-	derivatization:shuffled_bg_29|shuffled_background_seq
75	86	AGGCCAATGGAA	Sox17	0.0159193	0.0791472252082778	+	derivatization:shuffled_bg_29|shuffled_background_seq
112	123	ACGGAGCTCACC	Jun_Atf3	0.0234287	0.0585162327242029	+	derivatization:shuffled_bg_29|shuffled_background_seq
122	133	CCTGACCTTTTC	Jun_Atf3	0.0206235	0.0515098800013487	-	derivatization:shuffled_bg_29|shuffled_background_seq
142	153	GCCTAGGTAACC	Jun_Atf3	0.0281391	0.0702810708340462	+	derivatization:shuffled_bg_29|shuffled_background_seq
160	171	TTGCTGGTCACT	Jun_Atf3	0.0439682	0.109816311774204	+	derivatization:shuffled_bg_29|shuffled_background_seq
164	175	TGGTCACTCAGA	Jun_Atf3	0.0241303	0.0602685701940284	+	derivatization:shuffled_bg_29|shuffled_background_seq
165	176	GGTCACTCAGAT	Jun_Atf3	0.0252507	0.0630669152641432	-	derivatization:shuffled_bg_29|shuffled_background_seq
170	181	CTCAGATTGGCT	Gata4/6	0.113593	0.163221686039812	+	derivatization:shuffled_bg_29|shuffled_background_seq
172	185	CAGATTGGCTCAAT	Foxa2	0.0143858	0.0638474936294129	-	derivatization:shuffled_bg_29|shuffled_background_seq
189	200	CAAGGAGTGGAA	Klf4	0.0285507	0.102921368913354	-	derivatization:shuffled_bg_29|shuffled_background_seq
231	242	GGTGACTTCCCT	Jun_Atf3	0.227209	0.567484099460637	-	derivatization:shuffled_bg_29|shuffled_background_seq
250	261	CATGAGGACAAT	Jun_Atf3	0.0462276	0.115459457839375	-	derivatization:shuffled_bg_29|shuffled_background_seq
254	265	AGGACAATCAAT	Sox17	0.0787304	0.391430069132298	+	derivatization:shuffled_bg_29|shuffled_background_seq
255	266	GGACAATCAATC	Gata4/6	0.0445051	0.063949340710875	-	derivatization:shuffled_bg_29|shuffled_background_seq
258	269	CAATCAATCGAC	Sox17	0.0176434	0.0877190676248157	+	derivatization:shuffled_bg_29|shuffled_background_seq
259	270	AATCAATCGACA	Gata4/6	0.037354	0.0536739311430381	-	derivatization:shuffled_bg_29|shuffled_background_seq
260	273	ATCAATCGACAACC	Hnf1b	0.00134974	0.0938642392453758	+	derivatization:shuffled_bg_29|shuffled_background_seq
280	291	ACTGACAATTTT	Jun_Atf3	0.0243679	0.0608620071706968	-	derivatization:shuffled_bg_29|shuffled_background_seq
23	34	CACGGAATCATT	Jun_Atf3	0.0587609	0.146763008595595	+	derivatization:shuffled_bg_2|shuffled_background_seq
24	35	ACGGAATCATTA	Gata4/6	0.0734346	0.105518114898446	-	derivatization:shuffled_bg_2|shuffled_background_seq
31	42	CATTACTTCTAC	Jun_Atf3	0.0329297	0.0822462188998188	-	derivatization:shuffled_bg_2|shuffled_background_seq
39	50	CTACAAGTAACA	Jun_Atf3	0.0281803	0.0703839732054213	+	derivatization:shuffled_bg_2|shuffled_background_seq
43	56	AAGTAACAAACAAG	Foxa2	0.0195094	0.0865872104584846	+	derivatization:shuffled_bg_2|shuffled_background_seq
45	56	GTAACAAACAAG	Sox17	0.0152788	0.0759628014116346	+	derivatization:shuffled_bg_2|shuffled_background_seq
56	69	GTTTAGCAAATGAC	Foxa2	0.0186378	0.0827188489181187	+	derivatization:shuffled_bg_2|shuffled_background_seq
64	75	AATGACAATTTT	Jun_Atf3	0.065361	0.163247618821643	-	derivatization:shuffled_bg_2|shuffled_background_seq
65	76	ATGACAATTTTC	Sox17	0.0150804	0.0749764006602622	+	derivatization:shuffled_bg_2|shuffled_background_seq
82	93	AGTTATTCTTTG	Sox17	0.0259775	0.129154362493831	-	derivatization:shuffled_bg_2|shuffled_background_seq
97	108	GCAATATCAAAC	Gata4/6	0.111324	0.159961361850607	-	derivatization:shuffled_bg_2|shuffled_background_seq
98	111	CAATATCAAACATA	Foxa2	0.050827	0.225581932092909	+	derivatization:shuffled_bg_2|shuffled_background_seq
128	141	GGTGTTTGTTGCAT	Foxa2	0.0161049	0.0714772553596138	-	derivatization:shuffled_bg_2|shuffled_background_seq
136	147	TTGCATTTTATT	Sox17	0.0109639	0.0545100766026796	-	derivatization:shuffled_bg_2|shuffled_background_seq
147	158	TTTGACAGATTT	Jun_Atf3	0.0207508	0.051827828347855	-	derivatization:shuffled_bg_2|shuffled_background_seq
150	161	GACAGATTTGGG	Gata4/6	0.102613	0.14744453328641	+	derivatization:shuffled_bg_2|shuffled_background_seq
170	181	ACTTTTTGTATA	Sox17	0.0169716	0.0843790271773764	-	derivatization:shuffled_bg_2|shuffled_background_seq
177	188	GTATATTGTCAA	Sox17	0.0353097	0.17555198896539	-	derivatization:shuffled_bg_2|shuffled_background_seq
185	196	TCAAGATTTTTG	Gata4/6	0.0378619	0.0544037322253198	+	derivatization:shuffled_bg_2|shuffled_background_seq
198	209	CTGGGCGTAGTC	Klf4	0.244514	0.881439530326048	-	derivatization:shuffled_bg_2|shuffled_background_seq
208	219	TCTAGTGTCAGT	Jun_Atf3	0.0325345	0.0812591553763367	+	derivatization:shuffled_bg_2|shuffled_background_seq
222	235	GCTGTTTAGTGTTA	Foxa2	0.0168776	0.0749066759220745	-	derivatization:shuffled_bg_2|shuffled_background_seq
231	242	TGTTACTTTTTC	Jun_Atf3	0.0261775	0.0653817190940096	-	derivatization:shuffled_bg_2|shuffled_background_seq
250	261	TTAGGCAGGTTG	Klf4	0.0191317	0.0689671620534564	-	derivatization:shuffled_bg_2|shuffled_background_seq
289	300	ACAGGCTTGGTT	Klf4	0.014964	0.053943173527074	-	derivatization:shuffled_bg_2|shuffled_background_seq
4	15	TCTGACACTATA	Jun_Atf3	0.0475601	0.118787550311642	-	derivatization:shuffled_bg_30|shuffled_background_seq
11	22	CTATATTGTGAG	Sox17	0.0186222	0.0925854439123322	-	derivatization:shuffled_bg_30|shuffled_background_seq
17	28	TGTGAGTTCCTA	Jun_Atf3	0.0470883	0.117609168301574	-	derivatization:shuffled_bg_30|shuffled_background_seq
20	31	GAGTTCCTAATC	Jun_Atf3	0.0360365	0.0900058569432251	+	derivatization:shuffled_bg_30|shuffled_background_seq
24	35	TCCTAATCAGCC	Gata4/6	0.245777	0.353156764323566	-	derivatization:shuffled_bg_30|shuffled_background_seq
32	43	AGCCAGACCCAT	Klf4	0.0401493	0.144732735691697	+	derivatization:shuffled_bg_30|shuffled_background_seq
38	49	ACCCATTGGCCT	Sox17	0.0119899	0.0596111208108855	-	derivatization:shuffled_bg_30|shuffled_background_seq
39	52	CCCATTGGCCTTGC	Foxa2	0.0121709	0.0540172573102797	-	derivatization:shuffled_bg_30|shuffled_background_seq
52	63	CGGGGCAAGGCC	Klf4	0.0343571	0.123852646831531	-	derivatization:shuffled_bg_30|shuffled_background_seq
76	87	GGAAGCGCCTAT	Klf4	0.026218	0.0945123044328272	+	derivatization:shuffled_bg_30|shuffled_background_seq
81	92	CGCCTATCTAGA	Gata4/6	0.26756	0.384456738679426	-	derivatization:shuffled_bg_30|shuffled_background_seq
94	105	CAGGGTACAGCT	Klf4	0.013929	0.0502121400734171	-	derivatization:shuffled_bg_30|shuffled_background_seq
107	118	ATGGGTGCAGGT	Klf4	0.058926	0.212420171294865	-	derivatization:shuffled_bg_30|shuffled_background_seq
128	139	GAGGGTGAACAG	Klf4	0.0199347	0.0718618672353757	-	derivatization:shuffled_bg_30|shuffled_background_seq
141	152	AATGAAGCCATT	Jun_Atf3	0.0387173	0.0967015044476553	-	derivatization:shuffled_bg_30|shuffled_background_seq
146	157	AGCCATTATAGT	Sox17	0.0122668	0.0609878061337434	-	derivatization:shuffled_bg_30|shuffled_background_seq
158	171	TCTATTTGCTTCTA	Foxa2	0.0581093	0.257902456697552	-	derivatization:shuffled_bg_30|shuffled_background_seq
208	221	ACTATTTATGGCTT	Foxa2	0.0113425	0.0503406273194133	-	derivatization:shuffled_bg_30|shuffled_background_seq
252	263	TTGCATTCTGCC	Sox17	0.0147309	0.0732387642560049	-	derivatization:shuffled_bg_30|shuffled_background_seq
275	286	CGCCACTCCCTG	Klf4	0.149408	0.538595406999003	+	derivatization:shuffled_bg_30|shuffled_background_seq
289	300	GCTTATATCATT	Jun_Atf3	0.0724608	0.180980294945171	+	derivatization:shuffled_bg_30|shuffled_background_seq
20	33	TGCTTCTAAACATT	Foxa2	0.0253186	0.112369777989799	+	derivatization:shuffled_bg_31|shuffled_background_seq
26	37	TAAACATTGGTG	Sox17	0.0143014	0.071103385613291	+	derivatization:shuffled_bg_31|shuffled_background_seq
48	59	CTGGGTGTCTGA	Klf4	0.0227844	0.082134646011111	-	derivatization:shuffled_bg_31|shuffled_background_seq
84	95	TGTGACAAGCTA	Jun_Atf3	0.0801286	0.200131625120667	-	derivatization:shuffled_bg_31|shuffled_background_seq
124	135	GCTACCACCCTG	Klf4	0.0515405	0.185796453834012	+	derivatization:shuffled_bg_31|shuffled_background_seq
138	151	ACTGGACAAGCATT	Foxa2	0.0160426	0.0712007536111457	+	derivatization:shuffled_bg_31|shuffled_background_seq
145	156	AAGCATTGTATT	Sox17	0.100596	0.500140977747257	-	derivatization:shuffled_bg_31|shuffled_background_seq
174	185	ACTTCTCTCATG	Jun_Atf3	0.0283224	0.0707388864814507	+	derivatization:shuffled_bg_31|shuffled_background_seq
183	194	ATGGTTGGTGCC	Klf4	0.0243289	0.0877023572856744	-	derivatization:shuffled_bg_31|shuffled_background_seq
199	210	GCCACTTCCCTT	Klf4	0.0167637	0.0604308459005487	+	derivatization:shuffled_bg_31|shuffled_background_seq
219	230	TATGAAGTTATG	Jun_Atf3	0.0259542	0.0648239982316777	-	derivatization:shuffled_bg_31|shuffled_background_seq
224	237	AGTTATGAATTGTA	Hnf1b	0.00119391	0.0830274377861266	-	derivatization:shuffled_bg_31|shuffled_background_seq
224	235	AGTTATGAATTG	Jun_Atf3	0.0205693	0.0513745084351222	-	derivatization:shuffled_bg_31|shuffled_background_seq
228	239	ATGAATTGTATT	Sox17	0.0686032	0.341079879166077	-	derivatization:shuffled_bg_31|shuffled_background_seq
233	244	TTGTATTGCTAT	Sox17	0.0106699	0.0530483738763515	-	derivatization:shuffled_bg_31|shuffled_background_seq
240	253	GCTATTAGCATAGA	Foxa2	0.0280743	0.124600209261927	-	derivatization:shuffled_bg_31|shuffled_background_seq
254	265	GGCCCTTGTGTT	Sox17	0.0118092	0.0587127205297717	-	derivatization:shuffled_bg_31|shuffled_background_seq
260	273	TGTGTTGGCTGGCT	Foxa2	0.0305144	0.135429935047433	-	derivatization:shuffled_bg_31|shuffled_background_seq
20	31	CCTCTTTGTAGT	Sox17	0.0104198	0.0518049322033766	-	derivatization:shuffled_bg_32|shuffled_background_seq
58	69	AGCTGATATATC	Gata4/6	0.0909851	0.130736413568626	+	derivatization:shuffled_bg_32|shuffled_background_seq
59	70	GCTGATATATCA	Jun_Atf3	0.0439382	0.109741382863009	-	derivatization:shuffled_bg_32|shuffled_background_seq
61	72	TGATATATCACC	Jun_Atf3	0.09503	0.237349814363623	+	derivatization:shuffled_bg_32|shuffled_background_seq
62	73	GATATATCACCC	Gata4/6	0.0845598	0.12150390540957	-	derivatization:shuffled_bg_32|shuffled_background_seq
64	75	TATATCACCCTG	Klf4	0.0230673	0.0831544618217772	+	derivatization:shuffled_bg_32|shuffled_background_seq
71	82	CCCTGATTCTTT	Gata4/6	0.0348094	0.0500175975459247	+	derivatization:shuffled_bg_32|shuffled_background_seq
72	83	CCTGATTCTTTT	Sox17	0.0247647	0.123124590158828	-	derivatization:shuffled_bg_32|shuffled_background_seq
81	92	TTTACAGCCCAA	Klf4	0.0159874	0.057632390567144	+	derivatization:shuffled_bg_32|shuffled_background_seq
87	98	GCCCAAGCCTTC	Klf4	0.0412941	0.148859583129133	+	derivatization:shuffled_bg_32|shuffled_background_seq
98	109	CAGGGTGTGGTG	Klf4	0.282713	1.01914170124029	-	derivatization:shuffled_bg_32|shuffled_background_seq
106	117	GGTGATGTCCTC	Jun_Atf3	0.105038	0.262346099138442	-	derivatization:shuffled_bg_32|shuffled_background_seq
109	120	GATGTCCTCAGC	Jun_Atf3	0.0400827	0.1001117689592	+	derivatization:shuffled_bg_32|shuffled_background_seq
118	129	AGCAGATTGTGT	Gata4/6	0.0789894	0.113499802340577	+	derivatization:shuffled_bg_32|shuffled_background_seq
119	130	GCAGATTGTGTT	Sox17	0.026051	0.129519788175413	-	derivatization:shuffled_bg_32|shuffled_background_seq
131	142	TCTTGATTAGGA	Gata4/6	0.261359	0.375546527001481	+	derivatization:shuffled_bg_32|shuffled_background_seq
135	146	GATTAGGAAACT	Jun_Atf3	0.0384145	0.0959452219706553	-	derivatization:shuffled_bg_32|shuffled_background_seq
158	171	GTTATTTAGACAAT	Foxa2	0.0481092	0.213519709749625	-	derivatization:shuffled_bg_32|shuffled_background_seq
164	175	TAGACAATTTTA	Sox17	0.0193316	0.0961124232118462	+	derivatization:shuffled_bg_32|shuffled_background_seq
267	278	CTGAGATTGGGT	Gata4/6	0.143448	0.20612031039799	+	derivatization:shuffled_bg_32|shuffled_background_seq
273	284	TTGGGTTGAGGC	Klf4	0.035493	0.127947410986129	-	derivatization:shuffled_bg_32|shuffled_background_seq
277	288	GTTGAGGCACTG	Jun_Atf3	0.0326525	0.0815538757603723	-	derivatization:shuffled_bg_32|shuffled_background_seq
285	296	ACTGACCATATG	Jun_Atf3	0.0215826	0.053905357292269	-	derivatization:shuffled_bg_32|shuffled_background_seq
23	34	GTTAAAGTCACA	Jun_Atf3	0.121002	0.302218270415943	+	derivatization:shuffled_bg_33|shuffled_background_seq
29	40	GTCACATCTTGT	Gata4/6	0.034951	0.050221062466679	-	derivatization:shuffled_bg_33|shuffled_background_seq
61	72	CTTTGATTGTAC	Gata4/6	0.0554762	0.0797137050617715	+	derivatization:shuffled_bg_33|shuffled_background_seq
62	73	TTTGATTGTACA	Sox17	0.0460295	0.228848454562978	-	derivatization:shuffled_bg_33|shuffled_background_seq
67	78	TTGTACACCCTT	Klf4	0.0575002	0.207280357286919	+	derivatization:shuffled_bg_33|shuffled_background_seq
73	84	ACCCTTTGTTGT	Sox17	0.0531015	0.264008868442542	-	derivatization:shuffled_bg_33|shuffled_background_seq
79	92	TGTTGTTAATTGAG	Hnf1b	0.000759026	0.0527845348418663	-	derivatization:shuffled_bg_33|shuffled_background_seq
80	93	GTTGTTAATTGAGT	Foxa2	0.0125956	0.055902173723994	-	derivatization:shuffled_bg_33|shuffled_background_seq
109	120	TGGTGATTGACC	Gata4/6	0.0569136	0.0817791039112924	+	derivatization:shuffled_bg_33|shuffled_background_seq
110	121	GGTGATTGACCA	Jun_Atf3	0.0828201	0.20685399727009	-	derivatization:shuffled_bg_33|shuffled_background_seq
124	135	GTCAGATTACAC	Gata4/6	0.241144	0.346499610525159	+	derivatization:shuffled_bg_33|shuffled_background_seq
128	139	GATTACACTGCT	Jun_Atf3	0.0263318	0.0657671034605918	-	derivatization:shuffled_bg_33|shuffled_background_seq
136	149	TGCTAGAGATTAAT	Hnf1b	0.00375258	0.260963642558872	-	derivatization:shuffled_bg_33|shuffled_background_seq
139	150	TAGAGATTAATG	Gata4/6	0.124288	0.360360549369842	+	derivatization:shuffled_bg_33|shuffled_background_seq
144	157	ATTAATGTGTAGGT	Hnf1b	0.00133847	0.093080495727146	+	derivatization:shuffled_bg_33|shuffled_background_seq
147	160	AATGTGTAGGTTGT	Foxa2	0.0240223	0.106616500035719	-	derivatization:shuffled_bg_33|shuffled_background_seq
161	174	CAAATTTAATTAAT	Foxa2	0.0189813	0.0842433810304589	-	derivatization:shuffled_bg_33|shuffled_background_seq
164	177	ATTTAATTAATAAA	Foxa2	0.0126065	0.0559505504344002	+	derivatization:shuffled_bg_33|shuffled_background_seq
164	177	ATTTAATTAATAAA	Hnf1b	0.0111045	0.772234241187395	-	derivatization:shuffled_bg_33|shuffled_background_seq
165	178	TTTAATTAATAAAT	Hnf1b	0.031348	2.18001701947341	+	derivatization:shuffled_bg_33|shuffled_background_seq
169	182	ATTAATAAATCAGG	Hnf1b	0.00110783	0.0770412228749275	+	derivatization:shuffled_bg_33|shuffled_background_seq
171	182	TAATAAATCAGG	Jun_Atf3	0.0342524	0.0855498345944285	+	derivatization:shuffled_bg_33|shuffled_background_seq
172	183	AATAAATCAGGG	Gata4/6	0.0388541	0.0558294235697574	-	derivatization:shuffled_bg_33|shuffled_background_seq
179	190	CAGGGATTCATG	Jun_Atf3	0.0244901	0.0611672176022998	+	derivatization:shuffled_bg_33|shuffled_background_seq
184	195	ATTCATGGTCTT	Sox17	0.0118303	0.0588176250451646	-	derivatization:shuffled_bg_33|shuffled_background_seq
192	203	TCTTTGGTAATC	Jun_Atf3	0.038544	0.0962686651039826	+	derivatization:shuffled_bg_33|shuffled_background_seq
196	207	TGGTAATCTCAG	Gata4/6	0.244573	0.351426737737492	-	derivatization:shuffled_bg_33|shuffled_background_seq
205	218	CAGGTTTGTTTATA	Foxa2	0.0146689	0.0651039566308787	-	derivatization:shuffled_bg_33|shuffled_background_seq
205	216	CAGGTTTGTTTA	Sox17	0.010146	0.0504436593922589	-	derivatization:shuffled_bg_33|shuffled_background_seq
209	222	TTTGTTTATAACCT	Foxa2	0.0250504	0.11117944461999	-	derivatization:shuffled_bg_33|shuffled_background_seq
222	233	TTAACAAGAAAA	Sox17	0.0123336	0.0613199209028547	+	derivatization:shuffled_bg_33|shuffled_background_seq
248	259	GTAAGATACCCC	Gata4/6	0.149115	0.214263217925634	+	derivatization:shuffled_bg_33|shuffled_background_seq
274	285	CTAGTAGTAACC	Jun_Atf3	0.036744	0.0917729304322524	+	derivatization:shuffled_bg_33|shuffled_background_seq
9	20	TGCTTATCAGAC	Gata4/6	0.541936	0.778707382018887	-	derivatization:shuffled_bg_34|shuffled_background_seq
37	48	TGTGAGCCACCC	Jun_Atf3	0.0562478	0.140486213704748	-	derivatization:shuffled_bg_34|shuffled_background_seq
39	50	TGAGCCACCCAA	Klf4	0.0384243	0.138514346602269	+	derivatization:shuffled_bg_34|shuffled_background_seq
52	63	TTTGCTGTCAGA	Jun_Atf3	0.031357	0.0783181956119132	+	derivatization:shuffled_bg_34|shuffled_background_seq
62	75	GATGTTGGGACTAG	Foxa2	0.0290636	0.128990950510073	-	derivatization:shuffled_bg_34|shuffled_background_seq
76	87	TAGTTCGACATA	Jun_Atf3	0.0267076	0.0667057129548341	+	derivatization:shuffled_bg_34|shuffled_background_seq
92	103	TTGGGTGGCCTG	Klf4	0.025781	0.0929369791968388	-	derivatization:shuffled_bg_34|shuffled_background_seq
130	141	AACAACACCCCT	Klf4	0.125418	0.452114737865448	+	derivatization:shuffled_bg_34|shuffled_background_seq
139	150	CCTGACATGCAA	Jun_Atf3	0.0301492	0.0753015576471822	-	derivatization:shuffled_bg_34|shuffled_background_seq
161	172	ATGGGAAGGAGC	Klf4	0.019294	0.0695522313573487	-	derivatization:shuffled_bg_34|shuffled_background_seq
191	202	AGTGAGGTCCTC	Jun_Atf3	0.0588554	0.146999034665861	-	derivatization:shuffled_bg_34|shuffled_background_seq
227	238	AAGAGATAAATG	Gata4/6	0.317869	0.921629179547843	+	derivatization:shuffled_bg_34|shuffled_background_seq
234	245	AAATGCACCCCT	Klf4	0.0209179	0.0754061687731878	+	derivatization:shuffled_bg_34|shuffled_background_seq
251	262	ACCCATACCCAA	Klf4	0.0902311	0.325270775517159	+	derivatization:shuffled_bg_34|shuffled_background_seq
263	274	GAAGACTTACAC	Jun_Atf3	0.0355452	0.0887787711408801	-	derivatization:shuffled_bg_34|shuffled_background_seq
267	278	ACTTACACCCAC	Klf4	0.0804562	0.290033597830057	+	derivatization:shuffled_bg_34|shuffled_background_seq
7	18	ACTTTATCCAAC	Gata4/6	0.0690372	0.0991994945416328	-	derivatization:shuffled_bg_35|shuffled_background_seq
22	33	AAATGATAGCAA	Gata4/6	0.278092	0.399590160610102	+	derivatization:shuffled_bg_35|shuffled_background_seq
23	34	AATGATAGCAAA	Jun_Atf3	0.0250424	0.062546658857409	-	derivatization:shuffled_bg_35|shuffled_background_seq
40	51	TAGCACTCCCCC	Klf4	0.044699	0.161133781975854	+	derivatization:shuffled_bg_35|shuffled_background_seq
53	64	ACTGGATAGAAC	Gata4/6	0.0377984	0.0543124891287951	+	derivatization:shuffled_bg_35|shuffled_background_seq
73	84	TATGAGGTTTTT	Jun_Atf3	0.0474596	0.118536538459137	-	derivatization:shuffled_bg_35|shuffled_background_seq
89	100	ACGTACTCCCCT	Klf4	0.0178252	0.0642574082300722	+	derivatization:shuffled_bg_35|shuffled_background_seq
102	113	TATTATGCCCAT	Klf4	0.0334721	0.120662342863912	+	derivatization:shuffled_bg_35|shuffled_background_seq
103	116	ATTATGCCCATATT	Foxa2	0.107425	0.476776891319195	+	derivatization:shuffled_bg_35|shuffled_background_seq
125	138	GCCCATGATTGACC	Hnf1b	0.000911178	0.0633655591351838	+	derivatization:shuffled_bg_35|shuffled_background_seq
127	138	CCATGATTGACC	Gata4/6	0.0502488	0.0722024584039272	+	derivatization:shuffled_bg_35|shuffled_background_seq
128	139	CATGATTGACCA	Jun_Atf3	0.0577433	0.144221419927843	-	derivatization:shuffled_bg_35|shuffled_background_seq
131	144	GATTGACCATTATT	Hnf1b	0.00111156	0.0773006162487515	-	derivatization:shuffled_bg_35|shuffled_background_seq
135	146	GACCATTATTGA	Sox17	0.0147614	0.0733904034844165	-	derivatization:shuffled_bg_35|shuffled_background_seq
139	152	ATTATTGAATCTAT	Foxa2	0.0522949	0.232096810368612	-	derivatization:shuffled_bg_35|shuffled_background_seq
142	153	ATTGAATCTATT	Gata4/6	0.0474063	0.0681180725476846	-	derivatization:shuffled_bg_35|shuffled_background_seq
147	158	ATCTATTGTTAG	Sox17	0.221177	1.09964293843896	-	derivatization:shuffled_bg_35|shuffled_background_seq
155	166	TTAGACGTCCTA	Jun_Atf3	0.0211756	0.0528888217303833	+	derivatization:shuffled_bg_35|shuffled_background_seq
177	190	TCCAATTATTTAGC	Hnf1b	0.000985943	0.0685649011174771	+	derivatization:shuffled_bg_35|shuffled_background_seq
177	188	TCCAATTATTTA	Sox17	0.0273669	0.136062150820226	-	derivatization:shuffled_bg_35|shuffled_background_seq
181	194	ATTATTTAGCATGT	Foxa2	0.0310204	0.137675679585552	-	derivatization:shuffled_bg_35|shuffled_background_seq
208	219	CTAAAATCTAAT	Gata4/6	0.0488103	0.0701354789653326	-	derivatization:shuffled_bg_35|shuffled_background_seq
217	228	AATATAATGGAG	Sox17	0.0400983	0.199359845003806	+	derivatization:shuffled_bg_35|shuffled_background_seq
222	233	AATGGAGTCTTC	Jun_Atf3	0.0279635	0.0698424869405152	+	derivatization:shuffled_bg_35|shuffled_background_seq
232	243	TCTACAATATGC	Sox17	0.013158	0.06541865467015	+	derivatization:shuffled_bg_35|shuffled_background_seq
253	264	TTATGATCAGAT	Gata4/6	0.158206	0.227326068169821	+	derivatization:shuffled_bg_35|shuffled_background_seq
254	265	TATGATCAGATA	Jun_Atf3	0.0272998	0.0681848096618333	-	derivatization:shuffled_bg_35|shuffled_background_seq
257	270	GATCAGATATTATA	Hnf1b	0.000739185	0.051404742903517	-	derivatization:shuffled_bg_35|shuffled_background_seq
258	269	ATCAGATATTAT	Gata4/6	0.168211	0.2417022442443	+	derivatization:shuffled_bg_35|shuffled_background_seq
273	284	TTAACCACCCCT	Klf4	0.0340794	0.122851576309714	+	derivatization:shuffled_bg_35|shuffled_background_seq
3	14	CTATGGGTCACA	Jun_Atf3	0.152329	0.380461537116661	+	derivatization:shuffled_bg_36|shuffled_background_seq
24	35	TCATGATTTAGA	Gata4/6	0.0573059	0.0823427994509244	+	derivatization:shuffled_bg_36|shuffled_background_seq
25	36	CATGATTTAGAA	Jun_Atf3	0.0629057	0.157115186966366	-	derivatization:shuffled_bg_36|shuffled_background_seq
51	62	TATTATGCTACC	Jun_Atf3	0.0201045	0.0502136098376665	-	derivatization:shuffled_bg_36|shuffled_background_seq
72	83	TGCAGATTAATT	Gata4/6	0.057597	0.16699670573229	+	derivatization:shuffled_bg_36|shuffled_background_seq
95	106	AAAAGATTTGAC	Gata4/6	0.0962091	0.138242774769333	+	derivatization:shuffled_bg_36|shuffled_background_seq
101	112	TTTGACACAAGC	Jun_Atf3	0.0423841	0.105859815500044	-	derivatization:shuffled_bg_36|shuffled_background_seq
136	149	ATTAATTCCTACCT	Hnf1b	0.00137371	0.0955311719988777	+	derivatization:shuffled_bg_36|shuffled_background_seq
183	196	ACCATTTGCATAAA	Foxa2	0.0457863	0.203210144556743	-	derivatization:shuffled_bg_36|shuffled_background_seq
205	216	GAAACAAAACTA	Sox17	0.0253753	0.126160357793848	+	derivatization:shuffled_bg_36|shuffled_background_seq
230	241	AAGTGGCTCAGA	Jun_Atf3	0.0217464	0.0543144691473964	+	derivatization:shuffled_bg_36|shuffled_background_seq
247	258	GGAATAATAAAA	Sox17	0.0315465	0.156842194068391	+	derivatization:shuffled_bg_36|shuffled_background_seq
266	277	AAGGGCTTAGCT	Klf4	0.0739176	0.26646283904737	-	derivatization:shuffled_bg_36|shuffled_background_seq
274	285	AGCTGATAGTAT	Gata4/6	0.17545	0.252103957248114	+	derivatization:shuffled_bg_36|shuffled_background_seq
281	294	AGTATTTTTACTTG	Foxa2	0.0114354	0.0507529389154436	-	derivatization:shuffled_bg_36|shuffled_background_seq
2	13	AAAGGATAGCTG	Gata4/6	0.0382482	0.0549588063700046	+	derivatization:shuffled_bg_37|shuffled_background_seq
20	31	GGGAAAATGGAT	Sox17	0.011998	0.0596513922125293	+	derivatization:shuffled_bg_37|shuffled_background_seq
36	49	CATAGTTACTCTAC	Foxa2	0.0121825	0.0540687407819046	-	derivatization:shuffled_bg_37|shuffled_background_seq
39	50	AGTTACTCTACT	Jun_Atf3	0.029743	0.0742870201895951	-	derivatization:shuffled_bg_37|shuffled_background_seq
57	68	CAGGGCTGATCT	Klf4	0.0200443	0.0722569602465069	-	derivatization:shuffled_bg_37|shuffled_background_seq
60	71	GGCTGATCTGTT	Gata4/6	0.183082	0.26307037162097	-	derivatization:shuffled_bg_37|shuffled_background_seq
80	91	GTCTGATTGTTT	Gata4/6	0.0411382	0.059111444936246	+	derivatization:shuffled_bg_37|shuffled_background_seq
81	92	TCTGATTGTTTA	Sox17	0.129558	0.64413361162451	-	derivatization:shuffled_bg_37|shuffled_background_seq
85	98	ATTGTTTATAAGTA	Foxa2	0.0547059	0.242797383652025	-	derivatization:shuffled_bg_37|shuffled_background_seq
88	101	GTTTATAAGTAGAT	Hnf1b	0.00103899	0.0722539199649955	+	derivatization:shuffled_bg_37|shuffled_background_seq
95	106	AGTAGATGATGG	Gata4/6	0.0451974	0.0649441059978677	+	derivatization:shuffled_bg_37|shuffled_background_seq
99	110	GATGATGGGCAG	Jun_Atf3	0.0554501	0.138493853956059	-	derivatization:shuffled_bg_37|shuffled_background_seq
103	114	ATGGGCAGTTGG	Klf4	0.0228069	0.0822157554340166	-	derivatization:shuffled_bg_37|shuffled_background_seq
111	122	TTGGGAGCACCA	Klf4	0.0146972	0.0529813960145758	-	derivatization:shuffled_bg_37|shuffled_background_seq
118	129	CACCAATCAATG	Gata4/6	0.0639766	0.091927922663321	-	derivatization:shuffled_bg_37|shuffled_background_seq
121	132	CAATCAATGAAA	Sox17	0.0376046	0.186961722253315	+	derivatization:shuffled_bg_37|shuffled_background_seq
137	148	GGTGGTGGGGGC	Klf4	0.0200951	0.0724400872991116	-	derivatization:shuffled_bg_37|shuffled_background_seq
150	161	TCTTCTGTAATG	Jun_Atf3	0.022187	0.055414925089821	+	derivatization:shuffled_bg_37|shuffled_background_seq
158	171	AATGTTGAGAAAGG	Foxa2	0.0463696	0.205798964298018	-	derivatization:shuffled_bg_37|shuffled_background_seq
167	178	AAAGGTGGACTG	Klf4	0.0212011	0.0764270660428261	-	derivatization:shuffled_bg_37|shuffled_background_seq
191	202	CTTTGATGATAA	Gata4/6	0.0449431	0.0645787025420217	+	derivatization:shuffled_bg_37|shuffled_background_seq
194	205	TGATGATAATAA	Gata4/6	0.351906	0.505653435049044	+	derivatization:shuffled_bg_37|shuffled_background_seq
195	206	GATGATAATAAT	Jun_Atf3	0.0342129	0.0854511781946878	-	derivatization:shuffled_bg_37|shuffled_background_seq
199	210	ATAATAATAATG	Sox17	0.0161355	0.0802221236077068	+	derivatization:shuffled_bg_37|shuffled_background_seq
202	213	ATAATAATGGAT	Sox17	0.0847979	0.421596332030241	+	derivatization:shuffled_bg_37|shuffled_background_seq
219	230	TACCATTGTCTG	Sox17	0.131607	0.654320784706979	-	derivatization:shuffled_bg_37|shuffled_background_seq
227	238	TCTGACTGGGCT	Jun_Atf3	0.0310541	0.0775616633718759	-	derivatization:shuffled_bg_37|shuffled_background_seq
232	243	CTGGGCTGATCA	Klf4	0.0210621	0.0759259900524316	-	derivatization:shuffled_bg_37|shuffled_background_seq
234	245	GGGCTGATCACA	Jun_Atf3	0.0220408	0.0550497715292616	+	derivatization:shuffled_bg_37|shuffled_background_seq
235	246	GGCTGATCACAC	Gata4/6	0.147207	0.21152161433242	+	derivatization:shuffled_bg_37|shuffled_background_seq
239	250	GATCACACCTGA	Klf4	0.0276518	0.0996809573466951	+	derivatization:shuffled_bg_37|shuffled_background_seq
254	265	TTCAAATCAGTG	Gata4/6	0.108607	0.156057306838677	-	derivatization:shuffled_bg_37|shuffled_background_seq
267	278	AGTGACCAGTGC	Jun_Atf3	0.0428022	0.106904074759072	-	derivatization:shuffled_bg_37|shuffled_background_seq
284	295	AGCTAATCAGAG	Gata4/6	0.20587	0.295814429630488	-	derivatization:shuffled_bg_37|shuffled_background_seq
13	24	CAGTTATCAGTG	Gata4/6	0.403778	0.580188268166024	-	derivatization:shuffled_bg_38|shuffled_background_seq
21	32	AGTGGAATCAGT	Jun_Atf3	0.0316656	0.0790889643450776	+	derivatization:shuffled_bg_38|shuffled_background_seq
22	33	GTGGAATCAGTA	Gata4/6	0.0845713	0.121520429749885	-	derivatization:shuffled_bg_38|shuffled_background_seq
23	36	TGGAATCAGTAAGT	Hnf1b	0.00202811	0.14103975747621	+	derivatization:shuffled_bg_38|shuffled_background_seq
51	62	ACTTTCACCCCT	Klf4	0.0173159	0.0624214513818138	+	derivatization:shuffled_bg_38|shuffled_background_seq
64	77	ACTAATGGTGAACT	Hnf1b	0.00234423	0.163023519763945	+	derivatization:shuffled_bg_38|shuffled_background_seq
72	83	TGAACTGCCCTA	Klf4	0.0299801	0.108074160428965	+	derivatization:shuffled_bg_38|shuffled_background_seq
78	89	GCCCTATCTCAT	Gata4/6	0.378014	0.543167998262687	-	derivatization:shuffled_bg_38|shuffled_background_seq
79	90	CCCTATCTCATT	Jun_Atf3	0.0397332	0.0992388471437724	+	derivatization:shuffled_bg_38|shuffled_background_seq
84	95	TCTCATTATTCA	Sox17	0.0360353	0.179159511068191	-	derivatization:shuffled_bg_38|shuffled_background_seq
112	123	ACCAGATACCTA	Gata4/6	0.186836	0.26846449105961	+	derivatization:shuffled_bg_38|shuffled_background_seq
158	169	AGCAACACCTGA	Klf4	0.0267342	0.0963731348374433	+	derivatization:shuffled_bg_38|shuffled_background_seq
164	175	ACCTGATCTCAG	Gata4/6	0.220348	0.316617855638116	-	derivatization:shuffled_bg_38|shuffled_background_seq
200	211	CAGTGTGTGTCC	Klf4	0.0367123	0.132342820734964	-	derivatization:shuffled_bg_38|shuffled_background_seq
201	214	AGTGTGTGTCCTCC	Foxa2	0.0291308	0.129289199587072	-	derivatization:shuffled_bg_38|shuffled_background_seq
202	213	GTGTGTGTCCTC	Jun_Atf3	0.0369292	0.092235491577366	+	derivatization:shuffled_bg_38|shuffled_background_seq
214	225	CTGAAATCTTTG	Gata4/6	0.0845076	0.121428899273529	-	derivatization:shuffled_bg_38|shuffled_background_seq
261	274	AGTGTGTATGGTAT	Foxa2	0.0168366	0.0747247084792624	-	derivatization:shuffled_bg_38|shuffled_background_seq
262	273	GTGTGTATGGTA	Klf4	0.0172874	0.0623187127794667	-	derivatization:shuffled_bg_38|shuffled_background_seq
268	279	ATGGTATCTTTT	Gata4/6	0.209753	0.301393909060494	-	derivatization:shuffled_bg_38|shuffled_background_seq
282	293	CTTTGATCTTGC	Gata4/6	0.0930755	0.133740107568235	-	derivatization:shuffled_bg_38|shuffled_background_seq
4	15	GGTTCCGCCTCC	Klf4	0.0302854	0.109174725176213	+	derivatization:shuffled_bg_39|shuffled_background_seq
37	48	GGGTGCCTCGTC	Jun_Atf3	0.0228595	0.0570945815157869	+	derivatization:shuffled_bg_39|shuffled_background_seq
58	69	CAAGGTGAGCTC	Klf4	0.0191768	0.0691297413855916	-	derivatization:shuffled_bg_39|shuffled_background_seq
61	72	GGTGAGCTCGAC	Jun_Atf3	0.023704	0.0592038303659403	-	derivatization:shuffled_bg_39|shuffled_background_seq
86	97	AAGGGCAAGTGC	Klf4	0.0270891	0.0976525008014074	-	derivatization:shuffled_bg_39|shuffled_background_seq
110	121	AGTTAAGACACC	Jun_Atf3	0.0332575	0.0830649421361483	+	derivatization:shuffled_bg_39|shuffled_background_seq
123	134	GCCTGATCTCCT	Gata4/6	0.212143	0.3048280980478	-	derivatization:shuffled_bg_39|shuffled_background_seq
139	150	TGCCTTTGTTTT	Sox17	0.131723	0.654897510952741	-	derivatization:shuffled_bg_39|shuffled_background_seq
153	164	TGTGAGCCAAGA	Jun_Atf3	0.0432176	0.107941590416093	-	derivatization:shuffled_bg_39|shuffled_background_seq
202	213	AATGAGGCCCTC	Jun_Atf3	0.0871889	0.217765644844454	-	derivatization:shuffled_bg_39|shuffled_background_seq
240	253	TTTGCTTGCATGCC	Foxa2	0.0126603	0.0561893272252121	-	derivatization:shuffled_bg_39|shuffled_background_seq
263	274	GTACCAACCCCA	Klf4	0.0198487	0.0715518489967144	+	derivatization:shuffled_bg_39|shuffled_background_seq
278	289	TAGAATTGTGTC	Sox17	0.0228767	0.113737873331253	-	derivatization:shuffled_bg_39|shuffled_background_seq
281	292	AATTGTGTCCTC	Jun_Atf3	0.043039	0.107495513631442	+	derivatization:shuffled_bg_39|shuffled_background_seq
287	298	GTCCTCGCCTAA	Klf4	0.0647706	0.23348915498882	+	derivatization:shuffled_bg_39|shuffled_background_seq
12	25	ACTGTTGAACTCAT	Foxa2	0.0145605	0.0646228524650048	-	derivatization:shuffled_bg_3|shuffled_background_seq
15	26	GTTGAACTCATA	Jun_Atf3	0.0654787	0.163541589916567	+	derivatization:shuffled_bg_3|shuffled_background_seq
21	34	CTCATATCCACACC	Foxa2	0.014282	0.0633868053229765	+	derivatization:shuffled_bg_3|shuffled_background_seq
21	32	CTCATATCCACA	Gata4/6	0.0472879	0.0679479436873929	-	derivatization:shuffled_bg_3|shuffled_background_seq
26	37	ATCCACACCCAT	Klf4	0.345797	1.24655089388811	+	derivatization:shuffled_bg_3|shuffled_background_seq
54	67	GGAGAACACATAGT	Foxa2	0.0331749	0.147237846793811	+	derivatization:shuffled_bg_3|shuffled_background_seq
66	77	GTGAGAATCATA	Jun_Atf3	0.0517442	0.129237885556079	+	derivatization:shuffled_bg_3|shuffled_background_seq
67	78	TGAGAATCATAA	Gata4/6	0.0377962	0.0543093279506478	-	derivatization:shuffled_bg_3|shuffled_background_seq
73	84	TCATAATCTAGA	Gata4/6	0.1754	0.25203211229022	-	derivatization:shuffled_bg_3|shuffled_background_seq
82	93	AGATGCATAATG	Jun_Atf3	0.0311475	0.0777949420487313	+	derivatization:shuffled_bg_3|shuffled_background_seq
90	103	AATGTTTCCTTTTT	Foxa2	0.0222142	0.0985917358077065	-	derivatization:shuffled_bg_3|shuffled_background_seq
99	110	TTTTTTTGTAAG	Sox17	0.0114517	0.0569353099016687	-	derivatization:shuffled_bg_3|shuffled_background_seq
111	122	TTGGGAGTTTGC	Klf4	0.0446124	0.160821600819249	-	derivatization:shuffled_bg_3|shuffled_background_seq
128	141	CGTGTTTACAGCAT	Foxa2	0.0481869	0.213864560244905	-	derivatization:shuffled_bg_3|shuffled_background_seq
138	149	GCATTTTGTTTG	Sox17	0.0150167	0.0746596984028912	-	derivatization:shuffled_bg_3|shuffled_background_seq
142	155	TTTGTTTGCCAGCC	Foxa2	0.0529243	0.234890232527293	-	derivatization:shuffled_bg_3|shuffled_background_seq
154	167	CCTTATTCAATAGT	Foxa2	0.0339302	0.150590042148835	+	derivatization:shuffled_bg_3|shuffled_background_seq
167	178	TGCCATTTTGTT	Sox17	0.012398	0.0616401034048123	-	derivatization:shuffled_bg_3|shuffled_background_seq
169	180	CCATTTTGTTTG	Sox17	0.0136939	0.0680830304900112	-	derivatization:shuffled_bg_3|shuffled_background_seq
173	186	TTTGTTTGTGAACT	Foxa2	0.0339868	0.150841245984522	-	derivatization:shuffled_bg_3|shuffled_background_seq
177	190	TTTGTGAACTCATG	Foxa2	0.0175865	0.0780529373905984	-	derivatization:shuffled_bg_3|shuffled_background_seq
179	190	TGTGAACTCATG	Jun_Atf3	0.0546427	0.136477267192751	+	derivatization:shuffled_bg_3|shuffled_background_seq
192	203	AAAATAATACCC	Sox17	0.0275951	0.137196710555423	+	derivatization:shuffled_bg_3|shuffled_background_seq
194	205	AATAATACCCCT	Klf4	0.0150057	0.0540934963241924	+	derivatization:shuffled_bg_3|shuffled_background_seq
203	214	CCTTCCTTCATT	Jun_Atf3	0.0283601	0.0708330471465197	+	derivatization:shuffled_bg_3|shuffled_background_seq
208	219	CTTCATTGTAAA	Sox17	0.0787089	0.391323175905713	-	derivatization:shuffled_bg_3|shuffled_background_seq
210	223	TCATTGTAAATGAT	Foxa2	0.0311349	0.138183856956333	+	derivatization:shuffled_bg_3|shuffled_background_seq
214	227	TGTAAATGATAACT	Hnf1b	0.00136447	0.0948885996733726	-	derivatization:shuffled_bg_3|shuffled_background_seq
217	228	AAATGATAACTC	Gata4/6	0.355747	0.511172564714418	+	derivatization:shuffled_bg_3|shuffled_background_seq
218	229	AATGATAACTCA	Jun_Atf3	0.0356945	0.0891516673555964	-	derivatization:shuffled_bg_3|shuffled_background_seq
220	231	TGATAACTCATC	Jun_Atf3	0.14776	0.369049863941585	+	derivatization:shuffled_bg_3|shuffled_background_seq
221	234	GATAACTCATCAGC	Hnf1b	0.000930817	0.0647313034967201	-	derivatization:shuffled_bg_3|shuffled_background_seq
221	232	GATAACTCATCA	Jun_Atf3	0.0386794	0.0966068442565116	-	derivatization:shuffled_bg_3|shuffled_background_seq
223	234	TAACTCATCAGC	Jun_Atf3	0.0312066	0.0779425520037864	+	derivatization:shuffled_bg_3|shuffled_background_seq
224	235	AACTCATCAGCG	Gata4/6	0.0563137	0.0809171081064868	-	derivatization:shuffled_bg_3|shuffled_background_seq
237	250	AATATGTGGCTGGT	Foxa2	0.0136235	0.0604642306622021	-	derivatization:shuffled_bg_3|shuffled_background_seq
244	257	GGCTGGTGATTATA	Hnf1b	0.000727662	0.0506034051430413	-	derivatization:shuffled_bg_3|shuffled_background_seq
247	258	TGGTGATTATAT	Gata4/6	0.148265	0.213041853641445	+	derivatization:shuffled_bg_3|shuffled_background_seq
248	259	GGTGATTATATC	Jun_Atf3	0.0524342	0.130961250513575	-	derivatization:shuffled_bg_3|shuffled_background_seq
251	262	GATTATATCAAC	Jun_Atf3	0.0211374	0.0527934122501277	+	derivatization:shuffled_bg_3|shuffled_background_seq
252	265	ATTATATCAACTGG	Foxa2	0.0131755	0.0584759034822067	+	derivatization:shuffled_bg_3|shuffled_background_seq
252	263	ATTATATCAACT	Gata4/6	0.113462	0.163033452250131	-	derivatization:shuffled_bg_3|shuffled_background_seq
261	274	ACTGGGCATATAAT	Foxa2	0.0328725	0.145895725947314	+	derivatization:shuffled_bg_3|shuffled_background_seq
262	273	CTGGGCATATAA	Klf4	0.016985	0.0612286021356156	-	derivatization:shuffled_bg_3|shuffled_background_seq
283	296	TTTATAGACTTGAG	Foxa2	0.0131235	0.0582451155059573	-	derivatization:shuffled_bg_3|shuffled_background_seq
26	37	TCGTGATGAGCT	Gata4/6	0.0844338	0.121322856115678	+	derivatization:shuffled_bg_40|shuffled_background_seq
27	38	CGTGATGAGCTT	Jun_Atf3	0.0369796	0.0923613721481744	-	derivatization:shuffled_bg_40|shuffled_background_seq
30	41	GATGAGCTTCTT	Jun_Atf3	0.0249971	0.0624335162015038	-	derivatization:shuffled_bg_40|shuffled_background_seq
35	46	GCTTCTTGTTTT	Sox17	0.0189011	0.0939720727911516	-	derivatization:shuffled_bg_40|shuffled_background_seq
56	67	GATGGTGTGTCT	Klf4	0.0265072	0.095554830881907	-	derivatization:shuffled_bg_40|shuffled_background_seq
58	69	TGGTGTGTCTTC	Jun_Atf3	0.0316776	0.0791189359095558	+	derivatization:shuffled_bg_40|shuffled_background_seq
68	79	TCTGACTCAAGG	Jun_Atf3	0.148576	0.371087930326103	-	derivatization:shuffled_bg_40|shuffled_background_seq
75	86	CAAGGCATGGAG	Klf4	0.0222687	0.080275618038115	-	derivatization:shuffled_bg_40|shuffled_background_seq
82	93	TGGAGATCTCTA	Gata4/6	0.0754332	0.108389901555363	-	derivatization:shuffled_bg_40|shuffled_background_seq
115	126	CAGGGTGTTGTT	Klf4	0.137413	0.495355072432226	-	derivatization:shuffled_bg_40|shuffled_background_seq
134	145	GCCAGATCGGCC	Gata4/6	0.0820118	0.11784268635532	+	derivatization:shuffled_bg_40|shuffled_background_seq
149	160	ATGGCAATCACA	Jun_Atf3	0.0276385	0.0690307570692306	+	derivatization:shuffled_bg_40|shuffled_background_seq
150	161	TGGCAATCACAG	Gata4/6	0.0999549	0.143625111634879	-	derivatization:shuffled_bg_40|shuffled_background_seq
158	171	ACAGTGTGCTTTGT	Foxa2	0.0204819	0.0909033894373808	-	derivatization:shuffled_bg_40|shuffled_background_seq
163	174	GTGCTTTGTCCG	Sox17	0.0150575	0.074862546944504	-	derivatization:shuffled_bg_40|shuffled_background_seq
173	184	CGTGATGCTGGC	Jun_Atf3	0.0280875	0.0701521931067899	-	derivatization:shuffled_bg_40|shuffled_background_seq
181	192	TGGCACGCCAAC	Klf4	0.0312512	0.112656302093644	+	derivatization:shuffled_bg_40|shuffled_background_seq
193	204	CGGGGTGAGTCT	Klf4	0.0426323	0.153683611117233	-	derivatization:shuffled_bg_40|shuffled_background_seq
196	207	GGTGAGTCTGGC	Jun_Atf3	0.0339624	0.0848255217862053	-	derivatization:shuffled_bg_40|shuffled_background_seq
204	215	TGGCACTCCTTA	Klf4	0.0294261	0.106077066193867	+	derivatization:shuffled_bg_40|shuffled_background_seq
216	227	TTGGGCTGATTT	Klf4	0.0244619	0.0881818040966274	-	derivatization:shuffled_bg_40|shuffled_background_seq
219	230	GGCTGATTTGAT	Gata4/6	0.0836576	0.120207534989341	+	derivatization:shuffled_bg_40|shuffled_background_seq
220	231	GCTGATTTGATT	Jun_Atf3	0.0337051	0.0841828814911852	-	derivatization:shuffled_bg_40|shuffled_background_seq
245	256	GAGGGGGGGACT	Klf4	0.0164271	0.0592174489338812	-	derivatization:shuffled_bg_40|shuffled_background_seq
250	261	GGGGACTGACCA	Jun_Atf3	0.0234801	0.0586446109253845	-	derivatization:shuffled_bg_40|shuffled_background_seq
263	274	GCTGACTGATTT	Jun_Atf3	0.105573	0.263682331388096	-	derivatization:shuffled_bg_40|shuffled_background_seq
266	277	GACTGATTTCTC	Gata4/6	0.0556641	0.0799836984135351	+	derivatization:shuffled_bg_40|shuffled_background_seq
267	278	ACTGATTTCTCA	Jun_Atf3	0.0234494	0.0585679336729278	-	derivatization:shuffled_bg_40|shuffled_background_seq
279	290	GGTGATGGAACT	Jun_Atf3	0.118376	0.295659493055963	-	derivatization:shuffled_bg_40|shuffled_background_seq
288	299	ACTTGATTGACA	Gata4/6	0.0539159	0.0774717113057485	+	derivatization:shuffled_bg_40|shuffled_background_seq
10	21	GGGACAAAAAAG	Sox17	0.0150929	0.0750385478850211	+	derivatization:shuffled_bg_41|shuffled_background_seq
15	26	AAAAAAGTAACC	Jun_Atf3	0.0314074	0.0784440761827216	+	derivatization:shuffled_bg_41|shuffled_background_seq
24	35	ACCTTCATCAGA	Jun_Atf3	0.0273191	0.0682330139280358	+	derivatization:shuffled_bg_41|shuffled_background_seq
25	36	CCTTCATCAGAG	Gata4/6	0.0478099	0.0686980050478005	-	derivatization:shuffled_bg_41|shuffled_background_seq
30	41	ATCAGAGTCATC	Jun_Atf3	0.144993	0.362138920698987	+	derivatization:shuffled_bg_41|shuffled_background_seq
34	45	GAGTCATCAAGG	Gata4/6	0.0478937	0.0688184171972299	-	derivatization:shuffled_bg_41|shuffled_background_seq
42	53	AAGGGAGGAGGT	Klf4	0.0534278	0.192599912227333	-	derivatization:shuffled_bg_41|shuffled_background_seq
109	122	CAGAAGTTAATATT	Foxa2	0.025778	0.114408700995357	+	derivatization:shuffled_bg_41|shuffled_background_seq
113	126	AGTTAATATTTGCC	Hnf1b	0.0015101	0.105016068046025	-	derivatization:shuffled_bg_41|shuffled_background_seq
114	127	GTTAATATTTGCCA	Hnf1b	0.00343344	0.238769862043536	+	derivatization:shuffled_bg_41|shuffled_background_seq
117	130	AATATTTGCCATCT	Foxa2	0.128918	0.572167775425534	-	derivatization:shuffled_bg_41|shuffled_background_seq
122	133	TTGCCATCTCCC	Gata4/6	0.0435799	0.0626199216100147	-	derivatization:shuffled_bg_41|shuffled_background_seq
139	152	ACTCAGTGATTAGC	Hnf1b	0.00225691	0.156951072203003	-	derivatization:shuffled_bg_41|shuffled_background_seq
142	153	CAGTGATTAGCA	Gata4/6	0.240913	0.346167686819691	+	derivatization:shuffled_bg_41|shuffled_background_seq
143	154	AGTGATTAGCAT	Jun_Atf3	0.0293869	0.0733976140137045	-	derivatization:shuffled_bg_41|shuffled_background_seq
152	163	CATGATGTAAGT	Jun_Atf3	0.101377	0.253202274342218	-	derivatization:shuffled_bg_41|shuffled_background_seq
184	195	AGTTCCCTCATT	Jun_Atf3	0.0822596	0.205454075445921	+	derivatization:shuffled_bg_41|shuffled_background_seq
231	242	GGTCGCATCAGC	Jun_Atf3	0.0610895	0.15257899068259	+	derivatization:shuffled_bg_41|shuffled_background_seq
246	257	CAGAATGTCATA	Jun_Atf3	0.0961896	0.240246066544366	+	derivatization:shuffled_bg_41|shuffled_background_seq
275	286	AGCTCAGTCATA	Jun_Atf3	0.170214	0.425131656341046	+	derivatization:shuffled_bg_41|shuffled_background_seq
282	295	TCATAGTAAATATG	Foxa2	0.184374	0.818294275634958	+	derivatization:shuffled_bg_41|shuffled_background_seq
29	42	CTTATTGACCTAGG	Foxa2	0.158988	0.705625360922097	-	derivatization:shuffled_bg_42|shuffled_background_seq
39	50	TAGGGATTAGAT	Gata4/6	0.0669421	0.0961890471159815	+	derivatization:shuffled_bg_42|shuffled_background_seq
44	55	ATTAGATTGACT	Gata4/6	0.0527437	0.0757873781128945	+	derivatization:shuffled_bg_42|shuffled_background_seq
51	62	TGACTTGTAATT	Jun_Atf3	0.0202821	0.0506571889919439	+	derivatization:shuffled_bg_42|shuffled_background_seq
55	68	TTGTAATTATTAGA	Hnf1b	0.002531	0.176011964919204	-	derivatization:shuffled_bg_42|shuffled_background_seq
56	69	TGTAATTATTAGAT	Hnf1b	0.00440742	0.306502826718371	+	derivatization:shuffled_bg_42|shuffled_background_seq
64	75	TTAGATGTAATT	Jun_Atf3	0.0236285	0.059015259272765	+	derivatization:shuffled_bg_42|shuffled_background_seq
87	98	TTTGGTGGGAAC	Klf4	0.0149889	0.0540329346217562	-	derivatization:shuffled_bg_42|shuffled_background_seq
99	112	TTGAATTAAATACC	Foxa2	0.0179278	0.0795677053962511	+	derivatization:shuffled_bg_42|shuffled_background_seq
109	120	TACCTTTCCCAT	Klf4	0.0179506	0.0647094580803993	+	derivatization:shuffled_bg_42|shuffled_background_seq
115	126	TCCCATAGTTAT	Sox17	0.0325399	0.161781158314426	-	derivatization:shuffled_bg_42|shuffled_background_seq
120	131	TAGTTATCCTTC	Gata4/6	0.0850342	0.122185570370063	-	derivatization:shuffled_bg_42|shuffled_background_seq
127	138	CCTTCTGTCACT	Jun_Atf3	0.0983094	0.24554054340944	+	derivatization:shuffled_bg_42|shuffled_background_seq
132	145	TGTCACTAATTCAG	Hnf1b	0.00218159	0.151713134155704	-	derivatization:shuffled_bg_42|shuffled_background_seq
132	143	TGTCACTAATTC	Jun_Atf3	0.0212283	0.0530204468510501	-	derivatization:shuffled_bg_42|shuffled_background_seq
144	155	AGTGACTGGTTG	Jun_Atf3	0.0780939	0.19504969660035	-	derivatization:shuffled_bg_42|shuffled_background_seq
151	164	GGTTGGTTATTCAT	Hnf1b	0.00201987	0.140466727610175	-	derivatization:shuffled_bg_42|shuffled_background_seq
154	165	TGGTTATTCATG	Jun_Atf3	0.0300321	0.0750090851304824	+	derivatization:shuffled_bg_42|shuffled_background_seq
155	166	GGTTATTCATGC	Jun_Atf3	0.0294767	0.0736219012212164	-	derivatization:shuffled_bg_42|shuffled_background_seq
208	219	ACTGACTGCCCT	Jun_Atf3	0.040775	0.101840878466555	-	derivatization:shuffled_bg_42|shuffled_background_seq
209	220	CTGACTGCCCTT	Klf4	0.0153656	0.0553908866043577	+	derivatization:shuffled_bg_42|shuffled_background_seq
219	230	TTGGGATTGAGC	Klf4	0.0203955	0.0735229882164821	-	derivatization:shuffled_bg_42|shuffled_background_seq
236	249	CCACTTCCAACATT	Foxa2	0.0452337	0.200757578486061	+	derivatization:shuffled_bg_42|shuffled_background_seq
257	270	TCTGTTTAGTTGCC	Foxa2	0.0282123	0.12521268504505	-	derivatization:shuffled_bg_42|shuffled_background_seq
2	15	TGTTATACATTTAA	Hnf1b	0.00671152	0.466735607583775	-	derivatization:shuffled_bg_43|shuffled_background_seq
61	74	GTTGTTGAGACTAT	Foxa2	0.0255607	0.113444273548453	-	derivatization:shuffled_bg_43|shuffled_background_seq
70	83	ACTATGTGTCATCT	Foxa2	0.013049	0.0579144673476768	-	derivatization:shuffled_bg_43|shuffled_background_seq
71	82	CTATGTGTCATC	Jun_Atf3	0.365572	0.913063730785417	+	derivatization:shuffled_bg_43|shuffled_background_seq
75	86	GTGTCATCTTTT	Gata4/6	0.0822578	0.118196163548156	-	derivatization:shuffled_bg_43|shuffled_background_seq
118	131	GATGTTGATCTATA	Foxa2	0.067194	0.298222447617426	-	derivatization:shuffled_bg_43|shuffled_background_seq
120	131	TGTTGATCTATA	Gata4/6	0.0978443	0.140592392272281	-	derivatization:shuffled_bg_43|shuffled_background_seq
145	158	ATAGGTTAAATAAT	Foxa2	0.0698706	0.310101814871836	+	derivatization:shuffled_bg_43|shuffled_background_seq
148	159	GGTTAAATAATG	Jun_Atf3	0.0272907	0.0681620812254374	+	derivatization:shuffled_bg_43|shuffled_background_seq
151	162	TAAATAATGAGA	Sox17	0.0487078	0.242164367528708	+	derivatization:shuffled_bg_43|shuffled_background_seq
157	168	ATGAGAATGAGT	Sox17	0.0246534	0.122571231269576	+	derivatization:shuffled_bg_43|shuffled_background_seq
159	172	GAGAATGAGTAACT	Hnf1b	0.0129631	0.901485856358803	+	derivatization:shuffled_bg_43|shuffled_background_seq
161	172	GAATGAGTAACT	Jun_Atf3	0.0743404	0.185674840994606	+	derivatization:shuffled_bg_43|shuffled_background_seq
162	173	AATGAGTAACTC	Jun_Atf3	0.0839845	0.209762238076625	-	derivatization:shuffled_bg_43|shuffled_background_seq
172	183	TCTTATTTTTTT	Sox17	0.0198434	0.0986569791823723	-	derivatization:shuffled_bg_43|shuffled_background_seq
173	186	CTTATTTTTTTATT	Foxa2	0.0123207	0.0546821042110906	-	derivatization:shuffled_bg_43|shuffled_background_seq
183	194	TATTAGGTATTG	Jun_Atf3	0.0299928	0.0749109282568163	-	derivatization:shuffled_bg_43|shuffled_background_seq
185	196	TTAGGTATTGTA	Klf4	0.0164861	0.0594301358650558	-	derivatization:shuffled_bg_43|shuffled_background_seq
187	198	AGGTATTGTAAC	Sox17	0.037178	0.184840761766746	-	derivatization:shuffled_bg_43|shuffled_background_seq
218	229	CAGCTATCAATT	Gata4/6	0.157257	0.225962450869003	-	derivatization:shuffled_bg_43|shuffled_background_seq
223	234	ATCAATTGCTTA	Sox17	0.0107982	0.0536862529912763	-	derivatization:shuffled_bg_43|shuffled_background_seq
230	241	GCTTATGTCCTT	Jun_Atf3	0.0205432	0.0513093202823821	+	derivatization:shuffled_bg_43|shuffled_background_seq
246	257	TAAAGATCAATT	Gata4/6	0.0732614	0.105269243964303	+	derivatization:shuffled_bg_43|shuffled_background_seq
252	265	TCAATTTATTCTTT	Foxa2	0.0137159	0.0608743231430761	-	derivatization:shuffled_bg_43|shuffled_background_seq
255	268	ATTTATTCTTTAAG	Hnf1b	0.000885817	0.0616018928205588	-	derivatization:shuffled_bg_43|shuffled_background_seq
255	266	ATTTATTCTTTA	Sox17	0.0485275	0.241267955958786	-	derivatization:shuffled_bg_43|shuffled_background_seq
256	269	TTTATTCTTTAAGT	Hnf1b	0.00160933	0.111916766299258	+	derivatization:shuffled_bg_43|shuffled_background_seq
264	275	TTAAGTATCATA	Jun_Atf3	0.032017	0.0799666316582143	+	derivatization:shuffled_bg_43|shuffled_background_seq
265	276	TAAGTATCATAA	Gata4/6	0.0804336	0.115574972104371	-	derivatization:shuffled_bg_43|shuffled_background_seq
276	287	ATTTTCCTAATC	Jun_Atf3	0.0319706	0.0798507416088986	+	derivatization:shuffled_bg_43|shuffled_background_seq
280	291	TCCTAATCAAAA	Gata4/6	0.238844	0.34319474246206	-	derivatization:shuffled_bg_43|shuffled_background_seq
6	17	TTAAGATGATAA	Gata4/6	0.0555845	0.0798693212405687	+	derivatization:shuffled_bg_44|shuffled_background_seq
9	20	AGATGATAACTA	Gata4/6	0.356932	0.512875290216493	+	derivatization:shuffled_bg_44|shuffled_background_seq
10	23	GATGATAACTAACT	Hnf1b	0.00275853	0.19183496072247	+	derivatization:shuffled_bg_44|shuffled_background_seq
10	21	GATGATAACTAA	Jun_Atf3	0.0457259	0.114206396681149	-	derivatization:shuffled_bg_44|shuffled_background_seq
13	24	GATAACTAACTT	Jun_Atf3	0.0248334	0.0620246541094137	-	derivatization:shuffled_bg_44|shuffled_background_seq
27	38	CAGGGAGAATCC	Klf4	0.0163358	0.0588883249200465	-	derivatization:shuffled_bg_44|shuffled_background_seq
45	56	TCCAGATGAGAT	Gata4/6	0.11608	0.166795254245432	+	derivatization:shuffled_bg_44|shuffled_background_seq
49	60	GATGAGATTGAG	Jun_Atf3	0.025942	0.0647935271411249	-	derivatization:shuffled_bg_44|shuffled_background_seq
50	61	ATGAGATTGAGG	Gata4/6	0.0760825	0.109322880178567	+	derivatization:shuffled_bg_44|shuffled_background_seq
58	69	GAGGACAAAAGT	Jun_Atf3	0.0228671	0.0571135635066231	-	derivatization:shuffled_bg_44|shuffled_background_seq
59	70	AGGACAAAAGTT	Sox17	0.0234926	0.11679999138957	+	derivatization:shuffled_bg_44|shuffled_background_seq
75	86	TTTGAATCTAGC	Gata4/6	0.0485393	0.0697460792935501	-	derivatization:shuffled_bg_44|shuffled_background_seq
99	110	CATGATTCTTTA	Sox17	0.0111204	0.0552881598566603	-	derivatization:shuffled_bg_44|shuffled_background_seq
99	110	CATGATTCTTTA	Jun_Atf3	0.0410464	0.102518735349837	-	derivatization:shuffled_bg_44|shuffled_background_seq
107	120	TTTAATGAATTTTG	Hnf1b	0.00116428	0.0809668947120231	+	derivatization:shuffled_bg_44|shuffled_background_seq
147	158	CAAGGCAGGGGA	Klf4	0.0199144	0.0717886885115987	-	derivatization:shuffled_bg_44|shuffled_background_seq
157	168	GAGACTGCCCAA	Klf4	0.0288528	0.104010398098233	+	derivatization:shuffled_bg_44|shuffled_background_seq
167	180	AATGTGTATAGTAA	Foxa2	0.049731	0.22071763167042	-	derivatization:shuffled_bg_44|shuffled_background_seq
180	191	AGAGGAGACATC	Jun_Atf3	0.0239181	0.0597385730288389	+	derivatization:shuffled_bg_44|shuffled_background_seq
203	214	AGGAGATGGGGA	Gata4/6	0.0531308	0.0763436017769056	+	derivatization:shuffled_bg_44|shuffled_background_seq
209	220	TGGGGAAGGGCT	Klf4	0.0262193	0.0945169907550396	-	derivatization:shuffled_bg_44|shuffled_background_seq
214	225	AAGGGCTGTTAG	Klf4	0.0164343	0.0592434039492109	-	derivatization:shuffled_bg_44|shuffled_background_seq
221	234	GTTAGATAATTCAA	Hnf1b	0.000769309	0.0534996399525989	-	derivatization:shuffled_bg_44|shuffled_background_seq
221	232	GTTAGATAATTC	Gata4/6	0.218674	0.314212486447843	+	derivatization:shuffled_bg_44|shuffled_background_seq
235	246	AGGGGTATTTCT	Klf4	0.0197677	0.0712598550742543	-	derivatization:shuffled_bg_44|shuffled_background_seq
249	260	GTAGGCAAGGTA	Klf4	0.0179242	0.0646142896908567	-	derivatization:shuffled_bg_44|shuffled_background_seq
258	269	GTAAGATAAGAA	Gata4/6	0.633506	0.91028423790495	+	derivatization:shuffled_bg_44|shuffled_background_seq
264	275	TAAGAAATCATA	Jun_Atf3	0.0674736	0.16852411274803	+	derivatization:shuffled_bg_44|shuffled_background_seq
265	276	AAGAAATCATAA	Gata4/6	0.0508253	0.0730308307684386	-	derivatization:shuffled_bg_44|shuffled_background_seq
266	279	AGAAATCATAAACT	Hnf1b	0.00120773	0.0839885145760055	+	derivatization:shuffled_bg_44|shuffled_background_seq
272	285	CATAAACTAACAAG	Foxa2	0.021287	0.0944766086619662	+	derivatization:shuffled_bg_44|shuffled_background_seq
289	300	CAGGGTGTAGAT	Klf4	0.095397	0.343893138529957	-	derivatization:shuffled_bg_44|shuffled_background_seq
9	20	GCAAAATCAAGA	Gata4/6	0.0525993	0.0755798898744982	-	derivatization:shuffled_bg_45|shuffled_background_seq
27	40	TGTAGGTATATAGT	Foxa2	0.0256656	0.113909843908233	+	derivatization:shuffled_bg_45|shuffled_background_seq
37	48	TAGTTCCTCATG	Jun_Atf3	0.0832279	0.207872530936274	+	derivatization:shuffled_bg_45|shuffled_background_seq
46	57	ATGTATTCTCTA	Sox17	0.0177839	0.0884176024311051	-	derivatization:shuffled_bg_45|shuffled_background_seq
56	67	TATGAGTTGATA	Jun_Atf3	0.0586599	0.146510747927903	-	derivatization:shuffled_bg_45|shuffled_background_seq
60	71	AGTTGATATCAT	Gata4/6	0.185563	0.266635318431643	+	derivatization:shuffled_bg_45|shuffled_background_seq
61	72	GTTGATATCATA	Jun_Atf3	0.0522258	0.130440744343804	+	derivatization:shuffled_bg_45|shuffled_background_seq
62	73	TTGATATCATAC	Gata4/6	0.192345	0.27638036852031	-	derivatization:shuffled_bg_45|shuffled_background_seq
65	78	ATATCATACATAAA	Foxa2	0.0130309	0.0578341353790207	+	derivatization:shuffled_bg_45|shuffled_background_seq
69	82	CATACATAAATGAT	Foxa2	0.0165885	0.0736235835387337	+	derivatization:shuffled_bg_45|shuffled_background_seq
73	86	CATAAATGATCAAA	Hnf1b	0.00515308	0.358357857046958	-	derivatization:shuffled_bg_45|shuffled_background_seq
74	87	ATAAATGATCAAAA	Hnf1b	0.00203908	0.141802638256598	+	derivatization:shuffled_bg_45|shuffled_background_seq
76	87	AAATGATCAAAA	Gata4/6	0.0981349	0.141009955167557	+	derivatization:shuffled_bg_45|shuffled_background_seq
77	88	AATGATCAAAAC	Jun_Atf3	0.0479498	0.119760876868071	-	derivatization:shuffled_bg_45|shuffled_background_seq
92	103	TTTTATTGTTAT	Sox17	0.286701	1.42541371884684	-	derivatization:shuffled_bg_45|shuffled_background_seq
103	114	TTAGAATCTTTC	Gata4/6	0.0487471	0.0700446669385553	-	derivatization:shuffled_bg_45|shuffled_background_seq
120	131	CAACCACTCATA	Jun_Atf3	0.0314553	0.0785637126775971	+	derivatization:shuffled_bg_45|shuffled_background_seq
134	145	AATGTGGTCACT	Jun_Atf3	0.0655588	0.163741650109459	+	derivatization:shuffled_bg_45|shuffled_background_seq
140	151	GTCACTTGTTTT	Sox17	0.0192964	0.0959374166269253	-	derivatization:shuffled_bg_45|shuffled_background_seq
144	155	CTTGTTTTCATC	Jun_Atf3	0.0209455	0.0523141169815138	+	derivatization:shuffled_bg_45|shuffled_background_seq
148	159	TTTTCATCTTCA	Gata4/6	0.0529807	0.0761279232133094	-	derivatization:shuffled_bg_45|shuffled_background_seq
185	196	CTTAGATCTAGC	Gata4/6	0.0381358	0.0547972989046601	+	derivatization:shuffled_bg_45|shuffled_background_seq
199	210	AGGAGATAGTCC	Gata4/6	0.171031	0.245754299869491	+	derivatization:shuffled_bg_45|shuffled_background_seq
209	220	CCTTTTTGTTAT	Sox17	0.03338	0.165957948996018	-	derivatization:shuffled_bg_45|shuffled_background_seq
215	228	TGTTATGTATTGAT	Hnf1b	0.00421479	0.293106862750617	-	derivatization:shuffled_bg_45|shuffled_background_seq
215	226	TGTTATGTATTG	Jun_Atf3	0.0280406	0.0700350542422876	-	derivatization:shuffled_bg_45|shuffled_background_seq
216	229	GTTATGTATTGATT	Foxa2	0.0212285	0.0942169721886855	-	derivatization:shuffled_bg_45|shuffled_background_seq
219	230	ATGTATTGATTT	Sox17	0.0367266	0.182596501186254	-	derivatization:shuffled_bg_45|shuffled_background_seq
220	233	TGTATTGATTTTCT	Foxa2	0.056286	0.24981023136879	-	derivatization:shuffled_bg_45|shuffled_background_seq
222	233	TATTGATTTTCT	Gata4/6	0.0413407	0.0594024170157144	+	derivatization:shuffled_bg_45|shuffled_background_seq
231	242	TCTGAATCAAGA	Gata4/6	0.0495093	0.071139871476683	-	derivatization:shuffled_bg_45|shuffled_background_seq
237	248	TCAAGATCCTAG	Gata4/6	0.0365122	0.052464349431944	+	derivatization:shuffled_bg_45|shuffled_background_seq
244	255	CCTAGTGTCATT	Jun_Atf3	0.0911739	0.22771870188159	+	derivatization:shuffled_bg_45|shuffled_background_seq
254	265	TTCCAATGTTCA	Sox17	0.026478	0.131642737373175	-	derivatization:shuffled_bg_45|shuffled_background_seq
276	287	GAGCATACCTTC	Klf4	0.018339	0.0661095869629117	+	derivatization:shuffled_bg_45|shuffled_background_seq
14	25	ACTCCCGCCTCT	Klf4	0.0369004	0.133020895510455	+	derivatization:shuffled_bg_46|shuffled_background_seq
62	73	CGAGGATAGGCC	Gata4/6	0.0502299	0.0721753010098434	+	derivatization:shuffled_bg_46|shuffled_background_seq
94	105	TAGTTCCTCAGA	Jun_Atf3	0.0403259	0.100719192665958	+	derivatization:shuffled_bg_46|shuffled_background_seq
100	111	CTCAGAGCCCAA	Klf4	0.0140504	0.0506497704707833	+	derivatization:shuffled_bg_46|shuffled_background_seq
123	134	ATCCTTGTCATG	Jun_Atf3	0.0506683	0.126550685037571	+	derivatization:shuffled_bg_46|shuffled_background_seq
134	145	GGACCTTCCCAA	Klf4	0.0294803	0.106272449781489	+	derivatization:shuffled_bg_46|shuffled_background_seq
139	150	TTCCCAACCCTA	Klf4	0.04886	0.176133617918527	+	derivatization:shuffled_bg_46|shuffled_background_seq
147	158	CCTAACTCCCTG	Klf4	0.0213378	0.076919850847768	+	derivatization:shuffled_bg_46|shuffled_background_seq
152	163	CTCCCTGCCTAC	Klf4	0.0272846	0.098357251564876	+	derivatization:shuffled_bg_46|shuffled_background_seq
158	169	GCCTACAACCTT	Klf4	0.0176086	0.0634765948522344	+	derivatization:shuffled_bg_46|shuffled_background_seq
205	216	TGGTAATTCATG	Jun_Atf3	0.036404	0.09092373610537	+	derivatization:shuffled_bg_46|shuffled_background_seq
218	229	CAAAGATCTTGG	Gata4/6	0.0396546	0.0569796613456315	+	derivatization:shuffled_bg_46|shuffled_background_seq
241	252	GATGATGTCTGG	Jun_Atf3	0.0941772	0.235219835181372	-	derivatization:shuffled_bg_46|shuffled_background_seq
275	286	GTGGGAGGGCCT	Klf4	0.082437	0.297174110936341	-	derivatization:shuffled_bg_46|shuffled_background_seq
286	297	TTTCCTTGTCAT	Sox17	0.012353	0.0614163733956804	-	derivatization:shuffled_bg_46|shuffled_background_seq
287	298	TTCCTTGTCATG	Jun_Atf3	0.052172	0.130306371829727	+	derivatization:shuffled_bg_46|shuffled_background_seq
1	12	TAAATCACCCTC	Klf4	0.0343913	0.123975933154348	+	derivatization:shuffled_bg_47|shuffled_background_seq
12	23	CTTAATTGTAAA	Sox17	0.0288191	0.143282166803809	-	derivatization:shuffled_bg_47|shuffled_background_seq
21	32	AAAGGAGGAGGG	Klf4	0.0168945	0.0609023620123732	-	derivatization:shuffled_bg_47|shuffled_background_seq
24	35	GGAGGAGGGCCA	Klf4	0.014628	0.0527319394783506	-	derivatization:shuffled_bg_47|shuffled_background_seq
54	67	CATGAGCCCACAAA	Foxa2	0.0550031	0.244116425700897	+	derivatization:shuffled_bg_47|shuffled_background_seq
54	65	CATGAGCCCACA	Jun_Atf3	0.0317579	0.0793194956285224	-	derivatization:shuffled_bg_47|shuffled_background_seq
61	72	CCACAAACCCCT	Klf4	0.0234948	0.0846955408569833	+	derivatization:shuffled_bg_47|shuffled_background_seq
70	83	CCTTTGCCAATGTG	Foxa2	0.0164626	0.0730648103423913	+	derivatization:shuffled_bg_47|shuffled_background_seq
74	85	TGCCAATGTGTT	Sox17	0.0120376	0.0598482746205653	-	derivatization:shuffled_bg_47|shuffled_background_seq
82	93	TGTTCAATAGAG	Sox17	0.010522	0.0523130479130049	+	derivatization:shuffled_bg_47|shuffled_background_seq
87	98	AATAGAGTCATG	Jun_Atf3	0.138578	0.346116621855015	+	derivatization:shuffled_bg_47|shuffled_background_seq
95	106	CATGACACGTCC	Jun_Atf3	0.128143	0.320053848910846	-	derivatization:shuffled_bg_47|shuffled_background_seq
97	108	TGACACGTCCAC	Klf4	0.0155055	0.0558952069716684	+	derivatization:shuffled_bg_47|shuffled_background_seq
98	111	GACACGTCCACATG	Foxa2	0.0216557	0.0961129841781811	+	derivatization:shuffled_bg_47|shuffled_background_seq
131	142	GAAACACTAGCA	Sox17	0.0126369	0.0628278611644033	+	derivatization:shuffled_bg_47|shuffled_background_seq
171	182	TTCTGTTGTTTT	Sox17	0.0356403	0.177195658765812	-	derivatization:shuffled_bg_47|shuffled_background_seq
194	207	GTTGTTGACATAGC	Foxa2	0.233619	1.03685492737351	-	derivatization:shuffled_bg_47|shuffled_background_seq
197	208	GTTGACATAGCA	Jun_Atf3	0.0402707	0.100581323469358	-	derivatization:shuffled_bg_47|shuffled_background_seq
212	223	TATGAAGACTTA	Jun_Atf3	0.0266004	0.0664379669788288	-	derivatization:shuffled_bg_47|shuffled_background_seq
215	226	GAAGACTTATTT	Jun_Atf3	0.0355884	0.0888866687730016	-	derivatization:shuffled_bg_47|shuffled_background_seq
220	233	CTTATTTCCTTTGT	Foxa2	0.0121239	0.0538086604855927	-	derivatization:shuffled_bg_47|shuffled_background_seq
225	236	TTCCTTTGTATA	Sox17	0.0500478	0.248826550022856	-	derivatization:shuffled_bg_47|shuffled_background_seq
229	242	TTTGTATATTGAGT	Foxa2	0.0138873	0.0616350358186368	-	derivatization:shuffled_bg_47|shuffled_background_seq
233	246	TATATTGAGTTTTT	Foxa2	0.0374076	0.166023544237486	-	derivatization:shuffled_bg_47|shuffled_background_seq
245	258	TTTAACTGATTATA	Hnf1b	0.00427143	0.297045747655012	-	derivatization:shuffled_bg_47|shuffled_background_seq
248	259	AACTGATTATAA	Gata4/6	0.164213	0.23595752141114	+	derivatization:shuffled_bg_47|shuffled_background_seq
256	269	ATAATTTAACCAGG	Foxa2	0.0148437	0.0658797592895019	-	derivatization:shuffled_bg_47|shuffled_background_seq
277	288	TAAAAAGCCCTT	Klf4	0.0294751	0.10625370449264	+	derivatization:shuffled_bg_47|shuffled_background_seq
286	297	CTTAGTCTCATT	Jun_Atf3	0.0298617	0.074583488914892	+	derivatization:shuffled_bg_47|shuffled_background_seq
5	16	ACTGACAGCACA	Jun_Atf3	0.0335024	0.083676611814541	-	derivatization:shuffled_bg_48|shuffled_background_seq
15	26	CAGGAGGTCAAC	Jun_Atf3	0.0205121	0.0512316439777761	+	derivatization:shuffled_bg_48|shuffled_background_seq
16	29	AGGAGGTCAACACA	Foxa2	0.0338763	0.150350821534991	+	derivatization:shuffled_bg_48|shuffled_background_seq
40	53	AAAGTTTGCAGCAG	Foxa2	0.0151517	0.0672467342257487	-	derivatization:shuffled_bg_48|shuffled_background_seq
81	92	TCAGGCATCAGC	Jun_Atf3	0.0401431	0.10026262583374	+	derivatization:shuffled_bg_48|shuffled_background_seq
96	107	AGTGAGGGGAGT	Jun_Atf3	0.0238194	0.0594920569110057	-	derivatization:shuffled_bg_48|shuffled_background_seq
100	111	AGGGGAGTGTCT	Klf4	0.0732197	0.263947004992001	-	derivatization:shuffled_bg_48|shuffled_background_seq
111	124	TATGTTGATGGGGT	Foxa2	0.0184823	0.0820287041045266	-	derivatization:shuffled_bg_48|shuffled_background_seq
113	124	TGTTGATGGGGT	Gata4/6	0.0357484	0.0513668458551637	+	derivatization:shuffled_bg_48|shuffled_background_seq
119	130	TGGGGTGGATAT	Klf4	0.0325101	0.117194464426793	-	derivatization:shuffled_bg_48|shuffled_background_seq
122	133	GGTGGATATGAC	Gata4/6	0.0434874	0.0624870084379118	+	derivatization:shuffled_bg_48|shuffled_background_seq
128	139	TATGACTTAGAG	Jun_Atf3	0.255086	0.637110541373871	-	derivatization:shuffled_bg_48|shuffled_background_seq
140	151	AAAGGATCAGGT	Gata4/6	0.0394066	0.05662331035448	+	derivatization:shuffled_bg_48|shuffled_background_seq
148	159	AGGTCAATGAGG	Sox17	0.0143011	0.0711018940798968	+	derivatization:shuffled_bg_48|shuffled_background_seq
153	164	AATGAGGGGGTG	Jun_Atf3	0.027849	0.0695565082627857	-	derivatization:shuffled_bg_48|shuffled_background_seq
156	167	GAGGGGGTGGAG	Klf4	0.0234286	0.0844568989104789	-	derivatization:shuffled_bg_48|shuffled_background_seq
158	169	GGGGGTGGAGGA	Klf4	0.0702131	0.253108623173871	-	derivatization:shuffled_bg_48|shuffled_background_seq
171	184	GCTGTTGAGACAGG	Foxa2	0.0282595	0.1254221695158	-	derivatization:shuffled_bg_48|shuffled_background_seq
182	193	AGGTGATTAAAG	Gata4/6	0.130017	0.186821317808652	+	derivatization:shuffled_bg_48|shuffled_background_seq
183	194	GGTGATTAAAGG	Jun_Atf3	0.101708	0.254028989995742	-	derivatization:shuffled_bg_48|shuffled_background_seq
194	205	GATAGATGAGTA	Gata4/6	0.0579948	0.0833326792807803	+	derivatization:shuffled_bg_48|shuffled_background_seq
198	209	GATGAGTAGGAC	Jun_Atf3	0.0431628	0.107804720271642	-	derivatization:shuffled_bg_48|shuffled_background_seq
206	217	GGACCATCCCCT	Klf4	0.0158931	0.0572924519635886	+	derivatization:shuffled_bg_48|shuffled_background_seq
242	253	GAGGTCGGGGGT	Klf4	0.0317772	0.114552460158015	-	derivatization:shuffled_bg_48|shuffled_background_seq
274	285	GTGGGCTTGTCC	Klf4	0.108021	0.38940093207485	-	derivatization:shuffled_bg_48|shuffled_background_seq
19	30	ATGGGCATGAGG	Klf4	0.0592489	0.213584181635141	-	derivatization:shuffled_bg_49|shuffled_background_seq
24	35	CATGAGGGGCTA	Jun_Atf3	0.029495	0.0736676078570456	-	derivatization:shuffled_bg_49|shuffled_background_seq
34	45	TATGAGCAGCTC	Jun_Atf3	0.0224882	0.0561672113582239	-	derivatization:shuffled_bg_49|shuffled_background_seq
38	49	AGCAGCTCCCAG	Klf4	0.0268298	0.0967177597632111	+	derivatization:shuffled_bg_49|shuffled_background_seq
66	77	GATGAGAGTCTG	Jun_Atf3	0.0227149	0.0567334241638246	-	derivatization:shuffled_bg_49|shuffled_background_seq
74	85	TCTGACATGATC	Jun_Atf3	0.0577137	0.144147490068797	-	derivatization:shuffled_bg_49|shuffled_background_seq
78	89	ACATGATCAAGC	Gata4/6	0.0955663	0.137319135990655	+	derivatization:shuffled_bg_49|shuffled_background_seq
79	90	CATGATCAAGCC	Jun_Atf3	0.033612	0.0839503521034419	-	derivatization:shuffled_bg_49|shuffled_background_seq
99	110	AGGAGAGTCACC	Jun_Atf3	0.179632	0.448654339195688	+	derivatization:shuffled_bg_49|shuffled_background_seq
122	133	CTGTGATTGCTG	Gata4/6	0.0691566	0.0993710603010824	+	derivatization:shuffled_bg_49|shuffled_background_seq
123	134	TGTGATTGCTGG	Jun_Atf3	0.026126	0.0652530911297906	-	derivatization:shuffled_bg_49|shuffled_background_seq
138	149	GACCGATTCAGG	Gata4/6	0.0442632	0.0636017548045865	+	derivatization:shuffled_bg_49|shuffled_background_seq
151	164	TTCTGGCACACAGA	Foxa2	0.0157308	0.0698169133997114	+	derivatization:shuffled_bg_49|shuffled_background_seq
164	175	ACATGATAGTAT	Gata4/6	0.165021	0.237118535930698	+	derivatization:shuffled_bg_49|shuffled_background_seq
228	239	AGACCCCCCCAT	Klf4	0.0201735	0.072722708577147	+	derivatization:shuffled_bg_49|shuffled_background_seq
236	247	CCATGATCACCT	Gata4/6	0.12717	0.182730465906199	+	derivatization:shuffled_bg_49|shuffled_background_seq
237	248	CATGATCACCTT	Jun_Atf3	0.0203094	0.0507253743011318	-	derivatization:shuffled_bg_49|shuffled_background_seq
252	263	TGGGGCAAGGTC	Klf4	0.0380156	0.137041038995979	-	derivatization:shuffled_bg_49|shuffled_background_seq
2	13	ACTGACCTGAAG	Jun_Atf3	0.0298647	0.0745909818060115	-	derivatization:shuffled_bg_4|shuffled_background_seq
14	25	GCTAGCCTCATG	Jun_Atf3	0.0445623	0.111300153978913	+	derivatization:shuffled_bg_4|shuffled_background_seq
22	35	CATGTTGGAACCGA	Foxa2	0.0147406	0.0654221777442842	-	derivatization:shuffled_bg_4|shuffled_background_seq
73	84	GTTATATCTTTA	Gata4/6	0.152203	0.218700362525133	-	derivatization:shuffled_bg_4|shuffled_background_seq
89	100	TTTGACTAGCCT	Jun_Atf3	0.0214432	0.0535571876182472	-	derivatization:shuffled_bg_4|shuffled_background_seq
98	109	CCTGACACCATG	Jun_Atf3	0.0577679	0.144282861635024	-	derivatization:shuffled_bg_4|shuffled_background_seq
105	116	CCATGAGTCTTT	Jun_Atf3	0.0228574	0.0570893364920032	+	derivatization:shuffled_bg_4|shuffled_background_seq
106	117	CATGAGTCTTTT	Jun_Atf3	0.0343812	0.0858715293864946	-	derivatization:shuffled_bg_4|shuffled_background_seq
113	126	CTTTTATAATTTAC	Hnf1b	0.000748374	0.0520437685635892	-	derivatization:shuffled_bg_4|shuffled_background_seq
114	127	TTTTATAATTTACA	Hnf1b	0.00972185	0.676081359600854	+	derivatization:shuffled_bg_4|shuffled_background_seq
118	131	ATAATTTACACTGC	Foxa2	0.0660587	0.293183724743657	-	derivatization:shuffled_bg_4|shuffled_background_seq
161	172	AAAGGTTTTGCT	Klf4	0.0188413	0.0679203097684884	-	derivatization:shuffled_bg_4|shuffled_background_seq
177	188	TTGGTAGTCAGC	Jun_Atf3	0.0742678	0.185493513029513	+	derivatization:shuffled_bg_4|shuffled_background_seq
242	253	CTGTGATACATT	Gata4/6	0.0844283	0.12131495317031	+	derivatization:shuffled_bg_4|shuffled_background_seq
243	254	TGTGATACATTT	Jun_Atf3	0.0768329	0.191900184699766	-	derivatization:shuffled_bg_4|shuffled_background_seq
249	260	ACATTTTGTTAT	Sox17	0.0208344	0.103584011161254	-	derivatization:shuffled_bg_4|shuffled_background_seq
251	264	ATTTTGTTATTAGA	Hnf1b	0.000767443	0.0533698737232274	-	derivatization:shuffled_bg_4|shuffled_background_seq
261	272	TAGAGAATGCCG	Sox17	0.0135902	0.0675674571134118	+	derivatization:shuffled_bg_4|shuffled_background_seq
22	33	ACTATATCTTGT	Gata4/6	0.155515	0.223459372535995	-	derivatization:shuffled_bg_50|shuffled_background_seq
29	42	CTTGTTGACCCTCC	Foxa2	0.0919623	0.408149867466262	-	derivatization:shuffled_bg_50|shuffled_background_seq
34	45	TGACCCTCCTAT	Klf4	0.0328378	0.118375778110622	+	derivatization:shuffled_bg_50|shuffled_background_seq
68	79	ACAGCAATCATA	Jun_Atf3	0.0301182	0.0752241311056136	+	derivatization:shuffled_bg_50|shuffled_background_seq
69	80	CAGCAATCATAA	Gata4/6	0.0594975	0.08549190764531	-	derivatization:shuffled_bg_50|shuffled_background_seq
80	91	AATTACATGCTG	Jun_Atf3	0.0245876	0.0614107365636852	-	derivatization:shuffled_bg_50|shuffled_background_seq
94	107	CCTGAGTAAAGAAC	Foxa2	0.0221908	0.0984878812183942	+	derivatization:shuffled_bg_50|shuffled_background_seq
94	105	CCTGAGTAAAGA	Jun_Atf3	0.0218244	0.0545092843165047	-	derivatization:shuffled_bg_50|shuffled_background_seq
103	114	AGAACAAGGAAT	Sox17	0.0294357	0.146347765106713	+	derivatization:shuffled_bg_50|shuffled_background_seq
107	118	CAAGGAATCAGG	Jun_Atf3	0.0241565	0.0603340081098058	+	derivatization:shuffled_bg_50|shuffled_background_seq
108	119	AAGGAATCAGGG	Gata4/6	0.0558033	0.0801837147763104	-	derivatization:shuffled_bg_50|shuffled_background_seq
115	126	CAGGGATAGTGG	Gata4/6	0.045202	0.0649507157339939	+	derivatization:shuffled_bg_50|shuffled_background_seq
124	135	TGGAACTCCTAT	Klf4	0.0160958	0.0580231577423869	+	derivatization:shuffled_bg_50|shuffled_background_seq
129	140	CTCCTATCCAGC	Gata4/6	0.0577116	0.0829257494392718	-	derivatization:shuffled_bg_50|shuffled_background_seq
164	175	AGGATATCTGAC	Gata4/6	0.204662	0.294078655447783	-	derivatization:shuffled_bg_50|shuffled_background_seq
170	181	TCTGACCCTAAG	Jun_Atf3	0.0306635	0.0765860889481105	-	derivatization:shuffled_bg_50|shuffled_background_seq
182	193	GGCCTATCCTAG	Gata4/6	0.0516558	0.0742241755190488	-	derivatization:shuffled_bg_50|shuffled_background_seq
208	219	GGATTATCAGAT	Gata4/6	0.31334	0.450237982126668	-	derivatization:shuffled_bg_50|shuffled_background_seq
213	224	ATCAGATATCCA	Gata4/6	0.243167	0.349406457521528	+	derivatization:shuffled_bg_50|shuffled_background_seq
224	235	AAGGACTAAGCA	Jun_Atf3	0.020429	0.0510240908937645	-	derivatization:shuffled_bg_50|shuffled_background_seq
242	253	ACTGACGCACCT	Jun_Atf3	0.183041	0.45716876113787	-	derivatization:shuffled_bg_50|shuffled_background_seq
244	255	TGACGCACCTAA	Klf4	0.0305228	0.110030519709448	+	derivatization:shuffled_bg_50|shuffled_background_seq
261	272	CAGTGATTTGAG	Gata4/6	0.0956078	0.137378767305707	+	derivatization:shuffled_bg_50|shuffled_background_seq
262	273	AGTGATTTGAGA	Jun_Atf3	0.0375158	0.0937006015542754	-	derivatization:shuffled_bg_50|shuffled_background_seq
268	279	TTGAGATGGGGG	Gata4/6	0.0496387	0.0713258062277113	+	derivatization:shuffled_bg_50|shuffled_background_seq
8	19	TTGGGAGGATCT	Klf4	0.0433132	0.156138162497518	-	derivatization:shuffled_bg_51|shuffled_background_seq
28	41	CCTGTGTGTCAAAT	Foxa2	0.0154565	0.0685995068249955	-	derivatization:shuffled_bg_51|shuffled_background_seq
29	40	CTGTGTGTCAAA	Jun_Atf3	0.0390783	0.0976031490123745	+	derivatization:shuffled_bg_51|shuffled_background_seq
39	52	AATGAGACAACACT	Foxa2	0.0165009	0.0732347945633597	+	derivatization:shuffled_bg_51|shuffled_background_seq
39	50	AATGAGACAACA	Jun_Atf3	0.0918209	0.22933466873304	-	derivatization:shuffled_bg_51|shuffled_background_seq
50	63	ACTTGCTCAATAAT	Foxa2	0.0194404	0.0862809725669229	+	derivatization:shuffled_bg_51|shuffled_background_seq
69	80	AGTTACCTCACT	Jun_Atf3	0.111023	0.277294416921945	+	derivatization:shuffled_bg_51|shuffled_background_seq
93	104	AAGTGCCTAACT	Jun_Atf3	0.0239614	0.0598467204239977	+	derivatization:shuffled_bg_51|shuffled_background_seq
100	111	TAACTATCTCTA	Gata4/6	0.142032	0.411807491858405	-	derivatization:shuffled_bg_51|shuffled_background_seq
114	125	TCTGACTCCTGA	Jun_Atf3	0.0690377	0.172430656414727	-	derivatization:shuffled_bg_51|shuffled_background_seq
121	132	CCTGACTGATGT	Jun_Atf3	0.0456607	0.114043551180817	-	derivatization:shuffled_bg_51|shuffled_background_seq
125	136	ACTGATGTTCTC	Jun_Atf3	0.0208827	0.0521572657940779	-	derivatization:shuffled_bg_51|shuffled_background_seq
140	151	ATGTCTGCCCAA	Klf4	0.0162397	0.0585418975626586	+	derivatization:shuffled_bg_51|shuffled_background_seq
169	180	GAACATACCCTA	Klf4	0.0641202	0.231144551937362	+	derivatization:shuffled_bg_51|shuffled_background_seq
210	221	CTTGAGGTCATA	Jun_Atf3	0.104032	0.25983348298302	+	derivatization:shuffled_bg_51|shuffled_background_seq
227	238	GTCTGAGTAATA	Jun_Atf3	0.0709919	0.177311525690002	+	derivatization:shuffled_bg_51|shuffled_background_seq
228	239	TCTGAGTAATAA	Jun_Atf3	0.0276342	0.0690200172586259	-	derivatization:shuffled_bg_51|shuffled_background_seq
235	246	AATAAATCTCTT	Gata4/6	0.0443645	0.0637473126892787	-	derivatization:shuffled_bg_51|shuffled_background_seq
247	258	TGGCTTGCCCCA	Klf4	0.0156063	0.0562585771862854	+	derivatization:shuffled_bg_51|shuffled_background_seq
268	281	TCCAATGCTTGACT	Hnf1b	0.0043236	0.300673777765575	+	derivatization:shuffled_bg_51|shuffled_background_seq
279	290	ACTGAGGCAGAA	Jun_Atf3	0.0354257	0.0884803043112847	-	derivatization:shuffled_bg_51|shuffled_background_seq
31	42	GGCCTTTGTATC	Sox17	0.0276532	0.137485570856102	-	derivatization:shuffled_bg_52|shuffled_background_seq
44	55	AATGGCATCAGG	Jun_Atf3	0.0331629	0.0828286663028452	+	derivatization:shuffled_bg_52|shuffled_background_seq
52	63	CAGGCAGTCAAC	Jun_Atf3	0.0251868	0.0629073166832967	+	derivatization:shuffled_bg_52|shuffled_background_seq
53	66	AGGCAGTCAACACA	Foxa2	0.0224054	0.0994403254434545	+	derivatization:shuffled_bg_52|shuffled_background_seq
65	76	CATGACAAGTGT	Jun_Atf3	0.0569303	0.142190846434445	-	derivatization:shuffled_bg_52|shuffled_background_seq
71	82	AAGTGTTGGGTC	Klf4	0.0151017	0.0544395631952562	-	derivatization:shuffled_bg_52|shuffled_background_seq
72	85	AGTGTTGGGTCATC	Foxa2	0.0313461	0.13912121119833	-	derivatization:shuffled_bg_52|shuffled_background_seq
74	85	TGTTGGGTCATC	Jun_Atf3	0.34614	0.864529777373717	+	derivatization:shuffled_bg_52|shuffled_background_seq
78	89	GGGTCATCTTTA	Gata4/6	0.0717464	0.103092341740131	-	derivatization:shuffled_bg_52|shuffled_background_seq
95	106	ACCCCTTCCCTG	Klf4	0.019903	0.0717475930706599	+	derivatization:shuffled_bg_52|shuffled_background_seq
143	154	GGACCAGCCCAA	Klf4	0.0833026	0.300294480557099	+	derivatization:shuffled_bg_52|shuffled_background_seq
163	174	TCTGGCATCAGT	Jun_Atf3	0.0303578	0.0758225633430283	+	derivatization:shuffled_bg_52|shuffled_background_seq
167	178	GCATCAGTCAAA	Jun_Atf3	0.0264732	0.0661202683953599	+	derivatization:shuffled_bg_52|shuffled_background_seq
178	189	AAGAAAATGAGC	Sox17	0.0108067	0.0537285131041123	+	derivatization:shuffled_bg_52|shuffled_background_seq
197	208	AAAGGCAGGTGG	Klf4	0.0149552	0.0539114507305598	-	derivatization:shuffled_bg_52|shuffled_background_seq
201	212	GCAGGTGGAGTC	Klf4	0.0209027	0.075351374851936	-	derivatization:shuffled_bg_52|shuffled_background_seq
204	215	GGTGGAGTCTTT	Jun_Atf3	0.0217264	0.0542645165399327	+	derivatization:shuffled_bg_52|shuffled_background_seq
214	225	TTTCCAGCCCAC	Klf4	0.0354725	0.127873511289704	+	derivatization:shuffled_bg_52|shuffled_background_seq
215	228	TTCCAGCCCACAAG	Foxa2	0.0129834	0.0576233194391775	+	derivatization:shuffled_bg_52|shuffled_background_seq
225	236	CAAGGTGGTGGA	Klf4	0.027591	0.099461781661688	-	derivatization:shuffled_bg_52|shuffled_background_seq
237	248	CCACGAGCCCTT	Klf4	0.0170875	0.0615981006177411	+	derivatization:shuffled_bg_52|shuffled_background_seq
252	263	GGCAAATCCCAA	Klf4	0.0303486	0.109402552532996	+	derivatization:shuffled_bg_52|shuffled_background_seq
259	272	CCCAAGTCCACAAA	Foxa2	0.0503171	0.223318878456571	+	derivatization:shuffled_bg_52|shuffled_background_seq
263	276	AGTCCACAAACACA	Foxa2	0.0275987	0.122489386925307	+	derivatization:shuffled_bg_52|shuffled_background_seq
11	22	TGCCAATCGACT	Gata4/6	0.0853139	0.122587471064519	-	derivatization:shuffled_bg_53|shuffled_background_seq
38	49	CTGTGAGTCAGG	Jun_Atf3	0.111773	0.279167639701833	+	derivatization:shuffled_bg_53|shuffled_background_seq
39	50	TGTGAGTCAGGC	Jun_Atf3	0.0663445	0.165704038293669	-	derivatization:shuffled_bg_53|shuffled_background_seq
58	69	TTTTGATAAGCA	Gata4/6	0.512111	0.735851864635445	+	derivatization:shuffled_bg_53|shuffled_background_seq
62	75	GATAAGCAAGTATC	Foxa2	0.0242169	0.107480179654529	+	derivatization:shuffled_bg_53|shuffled_background_seq
68	79	CAAGTATCAGAG	Gata4/6	0.0795229	0.1142663880413	-	derivatization:shuffled_bg_53|shuffled_background_seq
78	89	AGTTAATGTTCT	Sox17	0.0113486	0.0564227195918578	-	derivatization:shuffled_bg_53|shuffled_background_seq
96	107	TAAAGATATGTT	Gata4/6	0.1799	0.258498158500631	+	derivatization:shuffled_bg_53|shuffled_background_seq
108	119	GTATGTCTCAGA	Jun_Atf3	0.0304952	0.0761657377563037	+	derivatization:shuffled_bg_53|shuffled_background_seq
109	120	TATGTCTCAGAT	Jun_Atf3	0.0201973	0.0504453899362979	-	derivatization:shuffled_bg_53|shuffled_background_seq
114	125	CTCAGATACTAG	Gata4/6	0.139104	0.199878420456208	+	derivatization:shuffled_bg_53|shuffled_background_seq
122	133	CTAGGCATGGTT	Klf4	0.0364713	0.131474048694064	-	derivatization:shuffled_bg_53|shuffled_background_seq
124	135	AGGCATGGTTCT	Sox17	0.0101225	0.0503268226097122	-	derivatization:shuffled_bg_53|shuffled_background_seq
156	167	CCAGTATCTCAC	Gata4/6	0.132978	0.191075976215102	-	derivatization:shuffled_bg_53|shuffled_background_seq
157	168	CAGTATCTCACA	Jun_Atf3	0.0598886	0.149579586367434	+	derivatization:shuffled_bg_53|shuffled_background_seq
180	191	TGTTATGTCAAC	Jun_Atf3	0.0597329	0.149190705318329	+	derivatization:shuffled_bg_53|shuffled_background_seq
181	194	GTTATGTCAACTTC	Foxa2	0.0421518	0.187079396485999	+	derivatization:shuffled_bg_53|shuffled_background_seq
208	219	TTCCAAGCACTT	Klf4	0.0140471	0.0506378744220904	+	derivatization:shuffled_bg_53|shuffled_background_seq
243	254	TTTTGATTTCTC	Gata4/6	0.0496347	0.0713200586310798	+	derivatization:shuffled_bg_53|shuffled_background_seq
259	270	TTAACAGTCACT	Jun_Atf3	0.0498446	0.124493386899179	+	derivatization:shuffled_bg_53|shuffled_background_seq
264	275	AGTCACTCAAGC	Jun_Atf3	0.0244759	0.0611317512510006	-	derivatization:shuffled_bg_53|shuffled_background_seq
283	296	AAAGTTTGTCCAAT	Foxa2	0.0281702	0.125025835548895	-	derivatization:shuffled_bg_53|shuffled_background_seq
14	25	AGGGGTATAATG	Klf4	0.013915	0.0501616719880537	-	derivatization:shuffled_bg_54|shuffled_background_seq
70	81	GTAGGAGGTGTC	Klf4	0.0294037	0.105996317257286	-	derivatization:shuffled_bg_54|shuffled_background_seq
100	111	CACTACCTAATT	Jun_Atf3	0.0209293	0.0522736553694682	+	derivatization:shuffled_bg_54|shuffled_background_seq
114	125	TTAGGTGGGTAA	Klf4	0.0410108	0.147838325373171	-	derivatization:shuffled_bg_54|shuffled_background_seq
116	127	AGGTGGGTAATG	Jun_Atf3	0.0357968	0.089407174942773	+	derivatization:shuffled_bg_54|shuffled_background_seq
118	129	GTGGGTAATGGA	Klf4	0.0148467	0.0535203230689929	-	derivatization:shuffled_bg_54|shuffled_background_seq
130	141	GCAACAATCTCA	Sox17	0.0194218	0.096560877585706	+	derivatization:shuffled_bg_54|shuffled_background_seq
131	142	CAACAATCTCAT	Gata4/6	0.0499953	0.0718382044674074	-	derivatization:shuffled_bg_54|shuffled_background_seq
132	143	AACAATCTCATC	Jun_Atf3	0.0276388	0.0690315063583425	+	derivatization:shuffled_bg_54|shuffled_background_seq
144	155	CTGCTATCTCTC	Gata4/6	0.169345	0.490998786954782	-	derivatization:shuffled_bg_54|shuffled_background_seq
152	163	TCTCTGGTCAGT	Jun_Atf3	0.0207929	0.051932978586566	+	derivatization:shuffled_bg_54|shuffled_background_seq
176	187	AGTTGTTTCATC	Jun_Atf3	0.059943	0.149715457459735	+	derivatization:shuffled_bg_54|shuffled_background_seq
179	190	TGTTTCATCAAA	Jun_Atf3	0.0222351	0.0555350611107712	+	derivatization:shuffled_bg_54|shuffled_background_seq
180	191	GTTTCATCAAAG	Gata4/6	0.0402881	0.0578899369621415	-	derivatization:shuffled_bg_54|shuffled_background_seq
210	221	TTTTGATCGTAA	Gata4/6	0.0980099	0.140830342772824	-	derivatization:shuffled_bg_54|shuffled_background_seq
250	263	TTTAGGCCCACAGA	Foxa2	0.0365915	0.162401504479463	+	derivatization:shuffled_bg_54|shuffled_background_seq
270	281	AAAACAAAGAAG	Sox17	0.0952501	0.473562349840193	+	derivatization:shuffled_bg_54|shuffled_background_seq
50	61	GTGGGCGAGGGT	Klf4	0.18183	0.65547228297433	-	derivatization:shuffled_bg_55|shuffled_background_seq
56	67	GAGGGTGCCGGG	Klf4	0.0190514	0.0686776915352645	-	derivatization:shuffled_bg_55|shuffled_background_seq
101	112	TCTGACCTGATG	Jun_Atf3	0.0384949	0.0961460314526593	-	derivatization:shuffled_bg_55|shuffled_background_seq
105	116	ACCTGATGACGC	Gata4/6	0.0901941	0.129599826334751	+	derivatization:shuffled_bg_55|shuffled_background_seq
109	120	GATGACGCTTGA	Jun_Atf3	0.21283	0.531570672324632	-	derivatization:shuffled_bg_55|shuffled_background_seq
115	126	GCTTGAATCAGC	Jun_Atf3	0.0722049	0.180341151332673	+	derivatization:shuffled_bg_55|shuffled_background_seq
116	127	CTTGAATCAGCT	Gata4/6	0.0427623	0.061445112858541	-	derivatization:shuffled_bg_55|shuffled_background_seq
129	140	CTGGGCATCAGA	Jun_Atf3	0.0348741	0.0871026113974367	+	derivatization:shuffled_bg_55|shuffled_background_seq
163	176	TGTGTTTGGGGTGC	Foxa2	0.0131688	0.0584461673391131	-	derivatization:shuffled_bg_55|shuffled_background_seq
179	190	TCTGAATCTGTG	Gata4/6	0.0647024	0.0929708240721023	-	derivatization:shuffled_bg_55|shuffled_background_seq
214	225	TGGGGTGCAGAG	Klf4	0.0257127	0.0926907670375298	-	derivatization:shuffled_bg_55|shuffled_background_seq
222	235	AGAGGGTCAACCTT	Foxa2	0.0149341	0.066280975309751	+	derivatization:shuffled_bg_55|shuffled_background_seq
240	251	CGCAGCCTCACT	Jun_Atf3	0.0359748	0.0898517531491997	+	derivatization:shuffled_bg_55|shuffled_background_seq
245	256	CCTCACTCCCAA	Klf4	0.070294	0.253400256610007	+	derivatization:shuffled_bg_55|shuffled_background_seq
253	264	CCAAAAGCCCTC	Klf4	0.022358	0.0805975323254692	+	derivatization:shuffled_bg_55|shuffled_background_seq
257	268	AAGCCCTCCCAC	Klf4	0.0662461	0.238808130699806	+	derivatization:shuffled_bg_55|shuffled_background_seq
269	280	AGGGGTGGAGGG	Klf4	0.073519	0.265025940559807	-	derivatization:shuffled_bg_55|shuffled_background_seq
283	294	GCTCCCTCCCTG	Klf4	0.0474814	0.171163953455521	+	derivatization:shuffled_bg_55|shuffled_background_seq
28	39	CTCTCCACCCTG	Klf4	0.0713673	0.257269356325765	+	derivatization:shuffled_bg_56|shuffled_background_seq
40	51	TATGAGTAGGTC	Jun_Atf3	0.0361451	0.0902770996017528	-	derivatization:shuffled_bg_56|shuffled_background_seq
60	71	GTTCACTGTCTT	Sox17	0.0104174	0.0517929999362229	-	derivatization:shuffled_bg_56|shuffled_background_seq
68	79	TCTTATGTCAGA	Jun_Atf3	0.0818962	0.204546436568306	+	derivatization:shuffled_bg_56|shuffled_background_seq
76	87	CAGAAAGCCCAA	Klf4	0.0252306	0.0909528624694062	+	derivatization:shuffled_bg_56|shuffled_background_seq
112	123	CCTTACATCACG	Jun_Atf3	0.0879392	0.219639616913453	+	derivatization:shuffled_bg_56|shuffled_background_seq
121	132	ACGCGATTGTCC	Gata4/6	0.0627405	0.0901517716142792	+	derivatization:shuffled_bg_56|shuffled_background_seq
122	133	CGCGATTGTCCG	Sox17	0.0339155	0.168620336104687	-	derivatization:shuffled_bg_56|shuffled_background_seq
227	238	ATTTTCGTCCCT	Jun_Atf3	0.0250566	0.0625821252087082	+	derivatization:shuffled_bg_56|shuffled_background_seq
265	276	GAGGGAGGGGAG	Klf4	0.0947041	0.341395328790789	-	derivatization:shuffled_bg_56|shuffled_background_seq
270	281	AGGGGAGAGTAG	Klf4	0.0145138	0.0523202640963143	-	derivatization:shuffled_bg_56|shuffled_background_seq
288	299	TTAGGCGAAGAC	Klf4	0.0291936	0.10523893549051	-	derivatization:shuffled_bg_56|shuffled_background_seq
2	13	TACAAATCTTTC	Gata4/6	0.0638402	0.0917319296181877	-	derivatization:shuffled_bg_57|shuffled_background_seq
27	38	TGAAGAATGTGT	Sox17	0.0203366	0.101109060082457	+	derivatization:shuffled_bg_57|shuffled_background_seq
37	50	GTCCAGTCAATATG	Foxa2	0.0582691	0.258611685901488	+	derivatization:shuffled_bg_57|shuffled_background_seq
45	58	AATATGGAAACATG	Foxa2	0.0265057	0.117638401193756	-	derivatization:shuffled_bg_57|shuffled_background_seq
76	87	TCCAGATTCAAC	Gata4/6	0.0620409	0.089146516963434	+	derivatization:shuffled_bg_57|shuffled_background_seq
87	98	CTCTGATCTTCG	Gata4/6	0.160329	0.230376605081977	-	derivatization:shuffled_bg_57|shuffled_background_seq
95	106	TTCGATTTTTTA	Sox17	0.013809	0.0686552821355906	-	derivatization:shuffled_bg_57|shuffled_background_seq
121	132	GCACTATCATTG	Gata4/6	0.164026	0.235688821268618	-	derivatization:shuffled_bg_57|shuffled_background_seq
137	148	TATCCATCCCTT	Klf4	0.0151237	0.0545188701865417	+	derivatization:shuffled_bg_57|shuffled_background_seq
149	160	TGAACGATAGGC	Sox17	0.0116262	0.0578028851593022	+	derivatization:shuffled_bg_57|shuffled_background_seq
150	161	GAACGATAGGCT	Gata4/6	0.211711	0.304207357611601	+	derivatization:shuffled_bg_57|shuffled_background_seq
159	170	GCTGACACATGA	Jun_Atf3	0.115025	0.287289933675425	-	derivatization:shuffled_bg_57|shuffled_background_seq
228	239	ACACTAGCCCAA	Klf4	0.0201975	0.072809225294913	+	derivatization:shuffled_bg_57|shuffled_background_seq
246	257	TATGACAGAATG	Jun_Atf3	0.178228	0.445147666151739	-	derivatization:shuffled_bg_57|shuffled_background_seq
249	260	GACAGAATGGTA	Sox17	0.0206366	0.10260059347667	+	derivatization:shuffled_bg_57|shuffled_background_seq
259	270	TATAGTGTCAGC	Jun_Atf3	0.0650945	0.16258200032719	+	derivatization:shuffled_bg_57|shuffled_background_seq
280	293	AGGTACAGATTACT	Hnf1b	0.00120457	0.0837687604040795	-	derivatization:shuffled_bg_57|shuffled_background_seq
283	294	TACAGATTACTG	Gata4/6	0.140177	0.406429106020021	+	derivatization:shuffled_bg_57|shuffled_background_seq
287	298	GATTACTGAATG	Jun_Atf3	0.077912	0.194595377635468	-	derivatization:shuffled_bg_57|shuffled_background_seq
41	52	CATGAGAAAAGC	Jun_Atf3	0.0446141	0.111429531232243	-	derivatization:shuffled_bg_58|shuffled_background_seq
68	79	GGCTTATCTGAT	Gata4/6	0.630357	0.905759442456821	-	derivatization:shuffled_bg_58|shuffled_background_seq
73	84	ATCTGATTTGAC	Gata4/6	0.0934812	0.134323057556582	+	derivatization:shuffled_bg_58|shuffled_background_seq
74	85	TCTGATTTGACA	Jun_Atf3	0.0265825	0.0663932593951489	-	derivatization:shuffled_bg_58|shuffled_background_seq
79	90	TTTGACATAGGG	Jun_Atf3	0.0225588	0.0563435440625706	-	derivatization:shuffled_bg_58|shuffled_background_seq
87	98	AGGGGATATAGA	Gata4/6	0.0375992	0.0540262588165476	+	derivatization:shuffled_bg_58|shuffled_background_seq
98	109	AATTATGTAGAC	Jun_Atf3	0.0224511	0.0560745492713788	-	derivatization:shuffled_bg_58|shuffled_background_seq
101	114	TATGTAGACCCTGT	Foxa2	0.0207869	0.0922570496826901	-	derivatization:shuffled_bg_58|shuffled_background_seq
111	122	CTGTAGCTCACC	Jun_Atf3	0.0505824	0.126336138588514	+	derivatization:shuffled_bg_58|shuffled_background_seq
114	125	TAGCTCACCCTC	Klf4	0.0625694	0.225554130024386	+	derivatization:shuffled_bg_58|shuffled_background_seq
117	128	CTCACCCTCACC	Jun_Atf3	0.0230493	0.0575686317606171	+	derivatization:shuffled_bg_58|shuffled_background_seq
120	131	ACCCTCACCCTC	Klf4	0.123233	0.444238111685506	+	derivatization:shuffled_bg_58|shuffled_background_seq
123	134	CTCACCCTCACC	Jun_Atf3	0.0230493	0.0575686317606171	+	derivatization:shuffled_bg_58|shuffled_background_seq
139	150	ACAAGATATTGA	Gata4/6	0.17221	0.247448403976618	+	derivatization:shuffled_bg_58|shuffled_background_seq
143	156	GATATTGAAGCTGA	Foxa2	0.0187596	0.0832594253701799	-	derivatization:shuffled_bg_58|shuffled_background_seq
152	163	GCTGACACCCTA	Klf4	0.0347865	0.125400575106894	+	derivatization:shuffled_bg_58|shuffled_background_seq
152	163	GCTGACACCCTA	Jun_Atf3	0.0847873	0.211767335740216	-	derivatization:shuffled_bg_58|shuffled_background_seq
161	174	CTAGTTTACTGGGA	Foxa2	0.014344	0.0636619756023508	-	derivatization:shuffled_bg_58|shuffled_background_seq
182	193	TGGGGCAGTCTC	Klf4	0.0161185	0.0581049881379406	-	derivatization:shuffled_bg_58|shuffled_background_seq
191	204	CTCAATCCTTGAAT	Hnf1b	0.00134208	0.0933315440058336	+	derivatization:shuffled_bg_58|shuffled_background_seq
205	216	CCACGATCAATC	Gata4/6	0.0622164	0.08939869276564	+	derivatization:shuffled_bg_58|shuffled_background_seq
208	219	CGATCAATCATA	Jun_Atf3	0.0781315	0.195143607502382	+	derivatization:shuffled_bg_58|shuffled_background_seq
209	220	GATCAATCATAG	Gata4/6	0.0367159	0.0527570457904019	-	derivatization:shuffled_bg_58|shuffled_background_seq
223	236	GTTAATGTCTTAAG	Hnf1b	0.00300144	0.208727519552388	+	derivatization:shuffled_bg_58|shuffled_background_seq
226	237	AATGTCTTAAGG	Jun_Atf3	0.0211542	0.0528353724403972	-	derivatization:shuffled_bg_58|shuffled_background_seq
239	250	AAGGGTGTTGAG	Klf4	0.137078	0.494147443246742	-	derivatization:shuffled_bg_58|shuffled_background_seq
263	274	TTAAACTCCCTA	Klf4	0.0276806	0.0997847774080142	+	derivatization:shuffled_bg_58|shuffled_background_seq
32	43	GCCACTTGTTTA	Sox17	0.0102403	0.0509124980558396	-	derivatization:shuffled_bg_59|shuffled_background_seq
36	49	CTTGTTTACATTGT	Foxa2	0.402492	1.78635219493456	-	derivatization:shuffled_bg_59|shuffled_background_seq
41	52	TTACATTGTAGC	Sox17	0.0295668	0.146999565199984	-	derivatization:shuffled_bg_59|shuffled_background_seq
64	75	TATGACAAATTC	Jun_Atf3	0.224196	0.559958739146235	-	derivatization:shuffled_bg_59|shuffled_background_seq
97	108	GGTTAGGAACTT	Jun_Atf3	0.0254719	0.0636193911026913	-	derivatization:shuffled_bg_59|shuffled_background_seq
109	120	TTCTAACTCATA	Jun_Atf3	0.0705102	0.176108417139239	+	derivatization:shuffled_bg_59|shuffled_background_seq
120	133	ACTGTTTATTTTAA	Foxa2	0.183545	0.814614982705904	-	derivatization:shuffled_bg_59|shuffled_background_seq
131	142	TAAAAATCTGGC	Gata4/6	0.0455529	0.0654549236484902	-	derivatization:shuffled_bg_59|shuffled_background_seq
160	171	GTCTTATCCCAC	Gata4/6	0.14522	0.208666495705734	-	derivatization:shuffled_bg_59|shuffled_background_seq
181	194	CAAAAGGAAACAAA	Foxa2	0.0138218	0.0613443317331688	+	derivatization:shuffled_bg_59|shuffled_background_seq
187	198	GAAACAAACCCA	Sox17	0.0171891	0.0854603888881802	+	derivatization:shuffled_bg_59|shuffled_background_seq
188	199	AAACAAACCCAG	Klf4	0.0373533	0.134653538071963	+	derivatization:shuffled_bg_59|shuffled_background_seq
226	237	CTCTACACCTCT	Klf4	0.0275324	0.0992505366758095	+	derivatization:shuffled_bg_59|shuffled_background_seq
239	250	TAAGGAGTCAGT	Jun_Atf3	0.0797954	0.199299414680322	+	derivatization:shuffled_bg_59|shuffled_background_seq
247	258	CAGTGTGTGGGA	Klf4	0.0358605	0.12927219822692	-	derivatization:shuffled_bg_59|shuffled_background_seq
249	260	GTGTGTGGGAAA	Klf4	0.0187267	0.0675071924411559	-	derivatization:shuffled_bg_59|shuffled_background_seq
268	279	AGCACCATCATT	Jun_Atf3	0.0240496	0.0600670114229125	+	derivatization:shuffled_bg_59|shuffled_background_seq
289	300	TACTTATCTGCT	Gata4/6	0.535906	0.770042880096937	-	derivatization:shuffled_bg_59|shuffled_background_seq
9	20	CAGGGCGAGGGG	Klf4	0.111022	0.400219126658835	-	derivatization:shuffled_bg_5|shuffled_background_seq
32	43	CCTAATGTCATG	Jun_Atf3	0.066049	0.164965988518393	+	derivatization:shuffled_bg_5|shuffled_background_seq
37	48	TGTCATGCCCTG	Klf4	0.056564	0.203905484321399	+	derivatization:shuffled_bg_5|shuffled_background_seq
53	64	TAGGGTGGGAGT	Klf4	0.12481	0.449922981015377	-	derivatization:shuffled_bg_5|shuffled_background_seq
57	68	GTGGGAGTGCTC	Klf4	0.103591	0.373431387920551	-	derivatization:shuffled_bg_5|shuffled_background_seq
78	89	CTCTATTCTGAC	Sox17	0.0125856	0.062572808953993	-	derivatization:shuffled_bg_5|shuffled_background_seq
84	95	TCTGACGCAATC	Jun_Atf3	0.259833	0.648966792755373	-	derivatization:shuffled_bg_5|shuffled_background_seq
88	99	ACGCAATCCCAC	Klf4	0.0150164	0.054132068360863	+	derivatization:shuffled_bg_5|shuffled_background_seq
100	111	CACTGGCTCATG	Jun_Atf3	0.0377593	0.0943087745501456	+	derivatization:shuffled_bg_5|shuffled_background_seq
108	119	CATGACCTCAAG	Jun_Atf3	0.0800479	0.199930066349551	-	derivatization:shuffled_bg_5|shuffled_background_seq
118	129	AGGGGTTTGGGG	Klf4	0.0461362	0.166314691424739	-	derivatization:shuffled_bg_5|shuffled_background_seq
129	140	GCGACCACCTAT	Klf4	0.0249262	0.0898555420990746	+	derivatization:shuffled_bg_5|shuffled_background_seq
138	151	TATGCTTGCACGTA	Foxa2	0.0123346	0.0547437956124342	-	derivatization:shuffled_bg_5|shuffled_background_seq
152	163	CCTCGGGTCAGC	Jun_Atf3	0.0484175	0.120929018593609	+	derivatization:shuffled_bg_5|shuffled_background_seq
169	180	AGTCCAGTCATA	Jun_Atf3	0.12355	0.308582232606814	+	derivatization:shuffled_bg_5|shuffled_background_seq
176	187	TCATACCTCACT	Jun_Atf3	0.0720696	0.180003221943181	+	derivatization:shuffled_bg_5|shuffled_background_seq
193	204	AGAACCACCCCG	Klf4	0.0423221	0.152565382540108	+	derivatization:shuffled_bg_5|shuffled_background_seq
204	215	GTGGGACTCACC	Jun_Atf3	0.0744153	0.185861913509558	+	derivatization:shuffled_bg_5|shuffled_background_seq
205	216	TGGGACTCACCA	Jun_Atf3	0.0343004	0.0856697208523413	-	derivatization:shuffled_bg_5|shuffled_background_seq
229	240	ATCCCCACACTA	Klf4	0.0362205	0.13056994899341	+	derivatization:shuffled_bg_5|shuffled_background_seq
259	270	ACCAGATAATCC	Gata4/6	0.3984	0.572460624495004	+	derivatization:shuffled_bg_5|shuffled_background_seq
263	276	GATAATCCTTAGCT	Hnf1b	0.00611153	0.425010827326219	+	derivatization:shuffled_bg_5|shuffled_background_seq
276	287	TAGTGCATCAGT	Jun_Atf3	0.0601991	0.150355100598307	+	derivatization:shuffled_bg_5|shuffled_background_seq
286	297	GTCTCAGCCCAT	Klf4	0.0452584	0.163150342472449	+	derivatization:shuffled_bg_5|shuffled_background_seq
1	12	AAGAGATCCAGT	Gata4/6	0.0441207	0.0633969966745902	+	derivatization:shuffled_bg_60|shuffled_background_seq
22	35	GACAGGCATACATG	Foxa2	0.0165819	0.0735942912186713	+	derivatization:shuffled_bg_60|shuffled_background_seq
123	136	GTTATTGGAACAGA	Foxa2	0.0293728	0.130363251322695	-	derivatization:shuffled_bg_60|shuffled_background_seq
147	158	AAGGGAATGATG	Klf4	0.0212789	0.0767075244029174	-	derivatization:shuffled_bg_60|shuffled_background_seq
152	163	AATGATGCAGAC	Jun_Atf3	0.122059	0.304858265720398	-	derivatization:shuffled_bg_60|shuffled_background_seq
161	172	GACTGATCGTCC	Gata4/6	0.0889834	0.127860172524319	-	derivatization:shuffled_bg_60|shuffled_background_seq
173	184	CGGGATGTCAAA	Jun_Atf3	0.0222134	0.0554808625316731	+	derivatization:shuffled_bg_60|shuffled_background_seq
230	241	GACCACAGCCAA	Klf4	0.0266207	0.0959639828596752	+	derivatization:shuffled_bg_60|shuffled_background_seq
232	245	CCACAGCCAACAAC	Foxa2	0.075626	0.335645605612339	+	derivatization:shuffled_bg_60|shuffled_background_seq
247	260	AGACTCCAAATAGG	Foxa2	0.0136315	0.060499736504702	+	derivatization:shuffled_bg_60|shuffled_background_seq
269	280	CTCCAATCTAGA	Gata4/6	0.121005	0.173871982597937	-	derivatization:shuffled_bg_60|shuffled_background_seq
110	121	AGTGGCCTCAGG	Jun_Atf3	0.0299848	0.0748909472138309	+	derivatization:shuffled_bg_61|shuffled_background_seq
141	152	GGCCAAGACCAT	Klf4	0.0199697	0.0719880374487844	+	derivatization:shuffled_bg_61|shuffled_background_seq
174	185	AAGGGCGCTGCG	Klf4	0.107656	0.38808515699216	-	derivatization:shuffled_bg_61|shuffled_background_seq
217	230	TCTGTTCAAATGTG	Foxa2	0.011766	0.0522202178567527	+	derivatization:shuffled_bg_61|shuffled_background_seq
241	252	TGGGGCGTAGGC	Klf4	0.150731	0.543364641065851	-	derivatization:shuffled_bg_61|shuffled_background_seq
251	262	GCGCCTGCCCCA	Klf4	0.0280214	0.101013314800291	+	derivatization:shuffled_bg_61|shuffled_background_seq
256	267	TGCCCCACCCAA	Klf4	0.423324	1.52602512631483	+	derivatization:shuffled_bg_61|shuffled_background_seq
3	14	CCTGAAGCAATA	Jun_Atf3	0.0227596	0.0568450682415059	-	derivatization:shuffled_bg_62|shuffled_background_seq
6	17	GAAGCAATAGGC	Sox17	0.0141406	0.0703039237139933	+	derivatization:shuffled_bg_62|shuffled_background_seq
111	122	CTGGGTGCATGG	Klf4	0.0192133	0.0692613188938607	-	derivatization:shuffled_bg_62|shuffled_background_seq
121	132	GGACACGCACCA	Klf4	0.0416674	0.150205278576718	+	derivatization:shuffled_bg_62|shuffled_background_seq
134	145	CCCTGATTGGTC	Gata4/6	0.0849067	0.122002365727435	+	derivatization:shuffled_bg_62|shuffled_background_seq
157	168	TGGTCCCTCAGG	Jun_Atf3	0.0235573	0.0588374279901943	+	derivatization:shuffled_bg_62|shuffled_background_seq
165	176	CAGGGCTAGCCT	Klf4	0.0173201	0.0624365918074228	-	derivatization:shuffled_bg_62|shuffled_background_seq
187	198	GTAGGCATCAGA	Jun_Atf3	0.0368518	0.0920421749864816	+	derivatization:shuffled_bg_62|shuffled_background_seq
214	225	CTAGGTGTGGTC	Klf4	0.1352	0.487377510081556	-	derivatization:shuffled_bg_62|shuffled_background_seq
217	228	GGTGTGGTCATC	Jun_Atf3	0.149665	0.3738078498025	+	derivatization:shuffled_bg_62|shuffled_background_seq
220	231	GTGGTCATCAGC	Jun_Atf3	0.0349559	0.0873069175619631	+	derivatization:shuffled_bg_62|shuffled_background_seq
221	232	TGGTCATCAGCT	Gata4/6	0.0706022	0.101448241723698	-	derivatization:shuffled_bg_62|shuffled_background_seq
231	244	CTCAGCTACATATA	Foxa2	0.0123319	0.0547318123905905	+	derivatization:shuffled_bg_62|shuffled_background_seq
261	272	CTCCATTCTGCA	Sox17	0.020969	0.104253212477457	-	derivatization:shuffled_bg_62|shuffled_background_seq
269	280	TGCACCACCTGT	Klf4	0.0216131	0.0779122696978083	+	derivatization:shuffled_bg_62|shuffled_background_seq
278	289	TGTGAGGGGGAG	Jun_Atf3	0.0220337	0.055032038353612	-	derivatization:shuffled_bg_62|shuffled_background_seq
40	51	TGTTAAGCCCAC	Klf4	0.0355238	0.128058440773929	+	derivatization:shuffled_bg_63|shuffled_background_seq
41	54	GTTAAGCCCACAAG	Foxa2	0.0683277	0.303254069322696	+	derivatization:shuffled_bg_63|shuffled_background_seq
54	65	GCCAGATGAACT	Gata4/6	0.047508	0.0682642051920398	+	derivatization:shuffled_bg_63|shuffled_background_seq
98	109	GGCAGATTATCT	Gata4/6	0.122417	0.175900884208848	+	derivatization:shuffled_bg_63|shuffled_background_seq
101	112	AGATTATCTCAA	Gata4/6	0.27755	0.804728296195929	-	derivatization:shuffled_bg_63|shuffled_background_seq
112	123	AGACACACCTCT	Klf4	0.0574819	0.207214388289623	+	derivatization:shuffled_bg_63|shuffled_background_seq
117	128	CACCTCTCCTAT	Klf4	0.023955	0.0863544989201456	+	derivatization:shuffled_bg_63|shuffled_background_seq
122	133	CTCCTATCGTGC	Gata4/6	0.247149	0.355128189968162	-	derivatization:shuffled_bg_63|shuffled_background_seq
138	151	AAGGGGCACACACT	Foxa2	0.0215429	0.0956123517989322	+	derivatization:shuffled_bg_63|shuffled_background_seq
141	152	GGGCACACACTG	Klf4	0.0307905	0.110995541598862	+	derivatization:shuffled_bg_63|shuffled_background_seq
188	199	GCTGACAAACCA	Jun_Atf3	0.10863	0.271317587438917	-	derivatization:shuffled_bg_63|shuffled_background_seq
225	236	CAGAGATAACCA	Gata4/6	0.36297	1.05239499070523	+	derivatization:shuffled_bg_63|shuffled_background_seq
264	275	TCTTGATATTAA	Gata4/6	0.148441	0.21329474789323	+	derivatization:shuffled_bg_63|shuffled_background_seq
276	287	AGTGAGTCCAGG	Jun_Atf3	0.0466317	0.116468750273178	-	derivatization:shuffled_bg_63|shuffled_background_seq
284	295	CAGGCCATCACT	Jun_Atf3	0.0384467	0.0960256456686718	+	derivatization:shuffled_bg_63|shuffled_background_seq
9	20	TCTCCCTCCCTG	Klf4	0.0366745	0.132206556904482	+	derivatization:shuffled_bg_64|shuffled_background_seq
22	33	GTTCTCTCCCCC	Klf4	0.016952	0.0611096416486874	+	derivatization:shuffled_bg_64|shuffled_background_seq
45	56	GCAAGATTCTGC	Gata4/6	0.0474712	0.0682113273030303	+	derivatization:shuffled_bg_64|shuffled_background_seq
49	60	GATTCTGCCCAC	Klf4	0.0324989	0.117154089958502	+	derivatization:shuffled_bg_64|shuffled_background_seq
55	66	GCCCACTCCCAG	Klf4	0.138016	0.497528804966095	+	derivatization:shuffled_bg_64|shuffled_background_seq
70	81	CTCCTCTCCTTC	Klf4	0.0146622	0.0528552258011671	+	derivatization:shuffled_bg_64|shuffled_background_seq
102	113	GCTGTATCTGTC	Gata4/6	0.143504	0.206200776750831	-	derivatization:shuffled_bg_64|shuffled_background_seq
118	129	CGTTATTCTACT	Sox17	0.0108838	0.0541118371864249	-	derivatization:shuffled_bg_64|shuffled_background_seq
128	139	CTCCACTCCCCC	Klf4	0.0739778	0.266679851814433	+	derivatization:shuffled_bg_64|shuffled_background_seq
141	152	CTCTCATCTCAT	Gata4/6	0.0965458	0.138726578715788	-	derivatization:shuffled_bg_64|shuffled_background_seq
142	153	TCTCATCTCATC	Jun_Atf3	0.0424894	0.106122815978341	+	derivatization:shuffled_bg_64|shuffled_background_seq
146	157	ATCTCATCTGAA	Gata4/6	0.10608	0.152426262666742	-	derivatization:shuffled_bg_64|shuffled_background_seq
161	172	TCTCAATCTTAT	Gata4/6	0.0722362	0.103796134947656	-	derivatization:shuffled_bg_64|shuffled_background_seq
166	177	ATCTTATCTCTC	Gata4/6	0.520123	1.50804430049474	-	derivatization:shuffled_bg_64|shuffled_background_seq
181	192	GACCCTGCCTCT	Klf4	0.0293633	0.10585068078238	+	derivatization:shuffled_bg_64|shuffled_background_seq
187	198	GCCTCTCTCACT	Jun_Atf3	0.0202971	0.0506946534475416	+	derivatization:shuffled_bg_64|shuffled_background_seq
207	218	TCCTTATCCGGT	Gata4/6	0.192811	0.277049963527877	-	derivatization:shuffled_bg_64|shuffled_background_seq
248	259	CTGGGTGAGCCC	Klf4	0.0789446	0.284584486556098	-	derivatization:shuffled_bg_64|shuffled_background_seq
250	261	GGGTGAGCCCAT	Klf4	0.0143867	0.0518620859784787	+	derivatization:shuffled_bg_64|shuffled_background_seq
251	262	GGTGAGCCCATC	Jun_Atf3	0.0481372	0.120228932800006	-	derivatization:shuffled_bg_64|shuffled_background_seq
1	14	TTTATGGGAACTGG	Foxa2	0.0133113	0.0590786151586428	-	derivatization:shuffled_bg_65|shuffled_background_seq
29	40	CTGAATTGTTGT	Sox17	0.0506816	0.251977662907028	-	derivatization:shuffled_bg_65|shuffled_background_seq
39	50	GTGGGGGGGGGG	Klf4	0.023005	0.0829298788419098	-	derivatization:shuffled_bg_65|shuffled_background_seq
42	53	GGGGGGGGGGTG	Klf4	0.0160363	0.0578086683795922	-	derivatization:shuffled_bg_65|shuffled_background_seq
47	58	GGGGGTGTTACT	Klf4	0.0713813	0.257319824411129	-	derivatization:shuffled_bg_65|shuffled_background_seq
59	70	GGTGAAGGCCTG	Jun_Atf3	0.0222897	0.055671431729147	-	derivatization:shuffled_bg_65|shuffled_background_seq
67	78	CCTGACATAGCC	Jun_Atf3	0.0641384	0.160194015927389	-	derivatization:shuffled_bg_65|shuffled_background_seq
84	97	TTTAAGGGTTGACT	Hnf1b	0.00409192	0.284562180755507	+	derivatization:shuffled_bg_65|shuffled_background_seq
87	98	AAGGGTTGACTT	Klf4	0.0149585	0.0539233467792527	-	derivatization:shuffled_bg_65|shuffled_background_seq
88	101	AGGGTTGACTTGGA	Foxa2	0.0116491	0.0517013887332226	-	derivatization:shuffled_bg_65|shuffled_background_seq
91	102	GTTGACTTGGAC	Jun_Atf3	0.0264139	0.0659721589142301	-	derivatization:shuffled_bg_65|shuffled_background_seq
128	141	TGAGTGTACACTGT	Foxa2	0.0161453	0.0716565598642384	-	derivatization:shuffled_bg_65|shuffled_background_seq
184	195	CTTTATTCTTGT	Sox17	0.0205846	0.102342061021673	-	derivatization:shuffled_bg_65|shuffled_background_seq
187	198	TATTCTTGTTCT	Sox17	0.0115481	0.0574145892990089	-	derivatization:shuffled_bg_65|shuffled_background_seq
191	202	CTTGTTCTCACA	Jun_Atf3	0.0282561	0.0705732935877087	+	derivatization:shuffled_bg_65|shuffled_background_seq
204	215	AAGCGATTTGCT	Gata4/6	0.0850325	0.122183127641495	+	derivatization:shuffled_bg_65|shuffled_background_seq
230	241	CCTGCACTCATA	Jun_Atf3	0.0325287	0.0812446691201722	+	derivatization:shuffled_bg_65|shuffled_background_seq
248	261	TATATGTGTCTCCT	Foxa2	0.011369	0.0504582404226943	-	derivatization:shuffled_bg_65|shuffled_background_seq
249	260	ATATGTGTCTCC	Jun_Atf3	0.0205735	0.0513849984826895	+	derivatization:shuffled_bg_65|shuffled_background_seq
261	272	TCTCATGTAACC	Jun_Atf3	0.0260655	0.065101984492213	+	derivatization:shuffled_bg_65|shuffled_background_seq
273	284	CTAACAAAGGCT	Sox17	0.0421681	0.209650431068274	+	derivatization:shuffled_bg_65|shuffled_background_seq
287	298	AGAACAAGCAAA	Sox17	0.0116627	0.057984355055598	+	derivatization:shuffled_bg_65|shuffled_background_seq
6	17	AGTGAGACTAGG	Jun_Atf3	0.0212314	0.0530281895052069	-	derivatization:shuffled_bg_66|shuffled_background_seq
24	35	AGAGCAGTCAAC	Jun_Atf3	0.0244587	0.0610887920085819	+	derivatization:shuffled_bg_66|shuffled_background_seq
25	38	GAGCAGTCAACAGG	Foxa2	0.0219348	0.0973516942583969	+	derivatization:shuffled_bg_66|shuffled_background_seq
41	52	ATCCATTGTGCT	Sox17	0.233693	1.16186971164549	-	derivatization:shuffled_bg_66|shuffled_background_seq
52	63	TCTGAGGGACAG	Jun_Atf3	0.0266209	0.0664891684014791	-	derivatization:shuffled_bg_66|shuffled_background_seq
64	75	AAGACGATGGGA	Sox17	0.0192849	0.0958802411801472	+	derivatization:shuffled_bg_66|shuffled_background_seq
123	134	AGAACGGTCATG	Jun_Atf3	0.0303711	0.0758557818269916	+	derivatization:shuffled_bg_66|shuffled_background_seq
174	185	TGGGGCTTTTAC	Klf4	0.0155187	0.0559427911664397	-	derivatization:shuffled_bg_66|shuffled_background_seq
183	194	TACAGATGGGAA	Gata4/6	0.0579456	0.0832619838422132	+	derivatization:shuffled_bg_66|shuffled_background_seq
236	247	CATGACAATTGC	Jun_Atf3	0.0496375	0.123976127648893	-	derivatization:shuffled_bg_66|shuffled_background_seq
237	248	ATGACAATTGCT	Sox17	0.0681682	0.338917155744469	+	derivatization:shuffled_bg_66|shuffled_background_seq
262	273	CTCTAAGTCAAA	Jun_Atf3	0.0371908	0.0928888716829908	+	derivatization:shuffled_bg_66|shuffled_background_seq
268	279	GTCAAAGTAATA	Jun_Atf3	0.0222284	0.0555183269872708	+	derivatization:shuffled_bg_66|shuffled_background_seq
284	295	TTATGATTCAGT	Gata4/6	0.0423693	0.0608804114894985	+	derivatization:shuffled_bg_66|shuffled_background_seq
285	296	TATGATTCAGTC	Jun_Atf3	0.124004	0.30971615679624	-	derivatization:shuffled_bg_66|shuffled_background_seq
288	299	GATTCAGTCCTC	Jun_Atf3	0.0356966	0.0891569123793801	+	derivatization:shuffled_bg_66|shuffled_background_seq
19	30	CAGAATGCCCTA	Klf4	0.0255018	0.0919305013801615	+	derivatization:shuffled_bg_67|shuffled_background_seq
39	50	AATGAGGACAAC	Jun_Atf3	0.0609413	0.152208841861284	-	derivatization:shuffled_bg_67|shuffled_background_seq
45	56	GACAACTCCCTT	Klf4	0.106624	0.384364938128224	+	derivatization:shuffled_bg_67|shuffled_background_seq
53	64	CCTTGATACTCA	Gata4/6	0.103419	0.148602674007653	+	derivatization:shuffled_bg_67|shuffled_background_seq
68	79	GAACCCACACAC	Klf4	0.036147	0.130304991545252	+	derivatization:shuffled_bg_67|shuffled_background_seq
70	81	ACCCACACACCA	Klf4	0.0319341	0.11511806320041	+	derivatization:shuffled_bg_67|shuffled_background_seq
94	107	CTAGTTGACACAGA	Foxa2	0.0279328	0.12397219967271	-	derivatization:shuffled_bg_67|shuffled_background_seq
97	108	GTTGACACAGAA	Jun_Atf3	0.0400347	0.0999918827012872	-	derivatization:shuffled_bg_67|shuffled_background_seq
107	118	AAGACTGCCCAG	Klf4	0.0169889	0.0612426611022526	+	derivatization:shuffled_bg_67|shuffled_background_seq
117	128	AGGGTATCTTCC	Gata4/6	0.146072	0.209890733788239	-	derivatization:shuffled_bg_67|shuffled_background_seq
123	134	TCTTCCCTCATT	Jun_Atf3	0.0621571	0.155245460869001	+	derivatization:shuffled_bg_67|shuffled_background_seq
135	146	TTGGGCTGATGT	Klf4	0.019604	0.0706697389618257	-	derivatization:shuffled_bg_67|shuffled_background_seq
139	150	GCTGATGTGATG	Jun_Atf3	0.0460045	0.114902236503118	-	derivatization:shuffled_bg_67|shuffled_background_seq
144	155	TGTGATGGACAC	Jun_Atf3	0.0707889	0.176804506724245	-	derivatization:shuffled_bg_67|shuffled_background_seq
168	179	TATTACTCTTGG	Jun_Atf3	0.0281343	0.0702690822082549	-	derivatization:shuffled_bg_67|shuffled_background_seq
186	197	TAGGGACTCAGT	Jun_Atf3	0.0231251	0.0577579521429044	+	derivatization:shuffled_bg_67|shuffled_background_seq
187	198	AGGGACTCAGTG	Jun_Atf3	0.0237708	0.059370672074869	-	derivatization:shuffled_bg_67|shuffled_background_seq
201	212	TACTGATCTGGT	Gata4/6	0.165281	0.237492129711744	-	derivatization:shuffled_bg_67|shuffled_background_seq
217	228	GCAACAAAAGAA	Sox17	0.0327548	0.16284959340248	+	derivatization:shuffled_bg_67|shuffled_background_seq
243	254	CTTGACTTCAGC	Jun_Atf3	0.022428	0.0560168540097582	-	derivatization:shuffled_bg_67|shuffled_background_seq
280	291	AGTTACGATATG	Jun_Atf3	0.0267443	0.0667973759895299	-	derivatization:shuffled_bg_67|shuffled_background_seq
282	293	TTACGATATGAG	Gata4/6	0.208258	0.299245744819479	+	derivatization:shuffled_bg_67|shuffled_background_seq
288	299	TATGAGATTTTG	Jun_Atf3	0.0276823	0.069140153279576	-	derivatization:shuffled_bg_67|shuffled_background_seq
289	300	ATGAGATTTTGC	Gata4/6	0.0658178	0.0945735413927894	+	derivatization:shuffled_bg_67|shuffled_background_seq
51	62	TGGGGCAAGGTC	Klf4	0.0380156	0.137041038995979	-	derivatization:shuffled_bg_68|shuffled_background_seq
57	68	AAGGTCGAGACC	Klf4	0.0142995	0.0515477419039291	-	derivatization:shuffled_bg_68|shuffled_background_seq
65	76	GACCTATCCGAA	Gata4/6	0.0517468	0.0743549333424149	-	derivatization:shuffled_bg_68|shuffled_background_seq
71	82	TCCGAAATCATG	Jun_Atf3	0.0313447	0.0782874747583231	+	derivatization:shuffled_bg_68|shuffled_background_seq
72	83	CCGAAATCATGA	Gata4/6	0.0810998	0.116532234323343	-	derivatization:shuffled_bg_68|shuffled_background_seq
78	89	TCATGATTCTAT	Gata4/6	0.0458652	0.0659036672554927	+	derivatization:shuffled_bg_68|shuffled_background_seq
79	90	CATGATTCTATC	Jun_Atf3	0.0529342	0.132210065700167	-	derivatization:shuffled_bg_68|shuffled_background_seq
83	94	ATTCTATCCCTA	Gata4/6	0.0479008	0.0688286191812508	-	derivatization:shuffled_bg_68|shuffled_background_seq
84	97	TTCTATCCCTAACT	Hnf1b	0.00093844	0.0652614256652618	+	derivatization:shuffled_bg_68|shuffled_background_seq
123	136	CTTAATTGGTAAGC	Hnf1b	0.00221638	0.154132516320674	+	derivatization:shuffled_bg_68|shuffled_background_seq
138	151	CATGTTGAGAGTAA	Foxa2	0.0194905	0.0865033279055786	-	derivatization:shuffled_bg_68|shuffled_background_seq
146	157	GAGTAAGACACT	Jun_Atf3	0.020269	0.0506244700340552	+	derivatization:shuffled_bg_68|shuffled_background_seq
166	177	CCTTATTCTTGC	Sox17	0.0110257	0.0548173324818873	-	derivatization:shuffled_bg_68|shuffled_background_seq
175	186	TGCACAACCTAT	Klf4	0.0156162	0.0562942653323639	+	derivatization:shuffled_bg_68|shuffled_background_seq
193	206	AGGTATTGATTGTC	Hnf1b	0.000902539	0.0627647818278203	-	derivatization:shuffled_bg_68|shuffled_background_seq
193	204	AGGTATTGATTG	Sox17	0.013098	0.0651203479913076	-	derivatization:shuffled_bg_68|shuffled_background_seq
194	207	GGTATTGATTGTCC	Foxa2	0.0216699	0.0961760070486184	-	derivatization:shuffled_bg_68|shuffled_background_seq
196	207	TATTGATTGTCC	Gata4/6	0.0511462	0.0734919317081988	+	derivatization:shuffled_bg_68|shuffled_background_seq
197	208	ATTGATTGTCCC	Sox17	0.0529403	0.263207417832052	-	derivatization:shuffled_bg_68|shuffled_background_seq
202	213	TTGTCCCTCATC	Jun_Atf3	0.0935406	0.233629843685803	+	derivatization:shuffled_bg_68|shuffled_background_seq
206	217	CCCTCATCTGAG	Gata4/6	0.0981226	0.140992281307915	-	derivatization:shuffled_bg_68|shuffled_background_seq
212	223	TCTGAGGACCTA	Jun_Atf3	0.0227882	0.0569165004701789	-	derivatization:shuffled_bg_68|shuffled_background_seq
215	226	GAGGACCTACTG	Jun_Atf3	0.0236343	0.0590297455289294	-	derivatization:shuffled_bg_68|shuffled_background_seq
245	256	ATCCATTGTCTC	Sox17	0.29311	1.45727784392519	-	derivatization:shuffled_bg_68|shuffled_background_seq
275	286	GAAGGCTTGTTG	Klf4	0.0201769	0.0727349651121638	-	derivatization:shuffled_bg_68|shuffled_background_seq
3	14	TGCACAACCCAC	Klf4	0.0445325	0.160533572246353	+	derivatization:shuffled_bg_69|shuffled_background_seq
7	18	CAACCCACCCAA	Klf4	0.172462	0.621701924139685	+	derivatization:shuffled_bg_69|shuffled_background_seq
37	50	GAAAAGTGAACAAG	Foxa2	0.0125336	0.0556270034446197	+	derivatization:shuffled_bg_69|shuffled_background_seq
43	54	TGAACAAGGACC	Sox17	0.0113541	0.0564500643707517	+	derivatization:shuffled_bg_69|shuffled_background_seq
71	82	GAAGACGCAGTC	Jun_Atf3	0.0482856	0.120599581147386	-	derivatization:shuffled_bg_69|shuffled_background_seq
90	101	CCTTAATCTATA	Gata4/6	0.0784394	0.227427147240609	-	derivatization:shuffled_bg_69|shuffled_background_seq
105	116	GGGGACCCATCC	Jun_Atf3	0.025218	0.06298524275094	-	derivatization:shuffled_bg_69|shuffled_background_seq
127	138	CATGAGAGCATG	Jun_Atf3	0.0223809	0.0558992156191813	-	derivatization:shuffled_bg_69|shuffled_background_seq
136	147	ATGAGAATGGGC	Sox17	0.0326553	0.162354901493399	+	derivatization:shuffled_bg_69|shuffled_background_seq
142	153	ATGGGCTGTTCT	Klf4	0.0334942	0.120742010341521	-	derivatization:shuffled_bg_69|shuffled_background_seq
205	216	GGTTACAGCATT	Jun_Atf3	0.0227015	0.0566999559168239	-	derivatization:shuffled_bg_69|shuffled_background_seq
224	235	GGTCAAGCACTC	Klf4	0.0145775	0.0525498938847181	+	derivatization:shuffled_bg_69|shuffled_background_seq
239	250	CTCTTTCTCACT	Jun_Atf3	0.029975	0.0748664704361737	+	derivatization:shuffled_bg_69|shuffled_background_seq
246	259	TCACTATAAACAAA	Foxa2	0.0898105	0.398599683479847	+	derivatization:shuffled_bg_69|shuffled_background_seq
250	263	TATAAACAAATATC	Foxa2	0.123052	0.54613311641247	+	derivatization:shuffled_bg_69|shuffled_background_seq
252	263	TAAACAAATATC	Sox17	0.0136797	0.0680124312426851	+	derivatization:shuffled_bg_69|shuffled_background_seq
256	267	CAAATATCAGGA	Gata4/6	0.103765	0.149099841116275	-	derivatization:shuffled_bg_69|shuffled_background_seq
263	274	CAGGAATCTGGT	Gata4/6	0.0607436	0.0872824276859306	-	derivatization:shuffled_bg_69|shuffled_background_seq
7	20	AGTAAGTAAACTGT	Foxa2	0.0618314	0.27442199374367	+	derivatization:shuffled_bg_6|shuffled_background_seq
16	29	ACTGTAGATTTAAG	Foxa2	0.0163932	0.0727567971587045	-	derivatization:shuffled_bg_6|shuffled_background_seq
18	29	TGTAGATTTAAG	Gata4/6	0.0488445	0.0701846209165317	+	derivatization:shuffled_bg_6|shuffled_background_seq
26	39	TAAGTTGACCATAT	Foxa2	0.0143117	0.0635186207632574	-	derivatization:shuffled_bg_6|shuffled_background_seq
98	111	TGTGTTTGAGATTA	Foxa2	0.0130392	0.0578709726906144	-	derivatization:shuffled_bg_6|shuffled_background_seq
103	114	TTGAGATTATCT	Gata4/6	0.0798482	0.231511821078407	+	derivatization:shuffled_bg_6|shuffled_background_seq
106	117	AGATTATCTGAC	Gata4/6	0.335069	0.481460363928004	-	derivatization:shuffled_bg_6|shuffled_background_seq
112	123	TCTGACCCAATC	Jun_Atf3	0.0996422	0.248869385170819	-	derivatization:shuffled_bg_6|shuffled_background_seq
115	126	GACCCAATCACT	Jun_Atf3	0.0217607	0.0543501852617329	+	derivatization:shuffled_bg_6|shuffled_background_seq
116	127	ACCCAATCACTT	Gata4/6	0.130496	0.187509592505271	-	derivatization:shuffled_bg_6|shuffled_background_seq
143	156	ACTGTTTAAAGTTG	Foxa2	0.0507603	0.225285902131066	-	derivatization:shuffled_bg_6|shuffled_background_seq
150	163	AAAGTTGAAACATG	Foxa2	0.013742	0.0609901609542321	-	derivatization:shuffled_bg_6|shuffled_background_seq
158	171	AACATGTACTGTAC	Foxa2	0.0146814	0.0651594345097848	-	derivatization:shuffled_bg_6|shuffled_background_seq
182	193	AGAATTCTCATC	Jun_Atf3	0.0304591	0.0760755732998318	+	derivatization:shuffled_bg_6|shuffled_background_seq
185	196	ATTCTCATCACA	Jun_Atf3	0.0486389	0.121481993958232	+	derivatization:shuffled_bg_6|shuffled_background_seq
186	197	TTCTCATCACAG	Gata4/6	0.0962713	0.138332149896953	-	derivatization:shuffled_bg_6|shuffled_background_seq
195	208	CAGGTTTACTGAAT	Foxa2	0.0229165	0.101708704956168	-	derivatization:shuffled_bg_6|shuffled_background_seq
198	211	GTTTACTGAATGAC	Hnf1b	0.00156408	0.108769970008229	-	derivatization:shuffled_bg_6|shuffled_background_seq
199	212	TTTACTGAATGACA	Hnf1b	0.00201471	0.140107888519308	+	derivatization:shuffled_bg_6|shuffled_background_seq
206	217	AATGACAATAAA	Jun_Atf3	0.0683506	0.170714534585312	-	derivatization:shuffled_bg_6|shuffled_background_seq
207	218	ATGACAATAAAA	Sox17	0.132174	0.657139782822041	+	derivatization:shuffled_bg_6|shuffled_background_seq
229	240	AGCAAGGCCCTC	Klf4	0.0213439	0.0769418405135335	+	derivatization:shuffled_bg_6|shuffled_background_seq
233	244	AGGCCCTCCCAC	Klf4	0.082437	0.297174110936341	+	derivatization:shuffled_bg_6|shuffled_background_seq
247	258	TATGATGGACAA	Jun_Atf3	0.0792413	0.197915477690541	-	derivatization:shuffled_bg_6|shuffled_background_seq
256	267	CAAGGAGTGCCA	Klf4	0.0213711	0.0770398927936682	-	derivatization:shuffled_bg_6|shuffled_background_seq
271	282	TATGATGTTCCC	Jun_Atf3	0.0660379	0.164938264821251	-	derivatization:shuffled_bg_6|shuffled_background_seq
284	295	ATTCATTCTGAA	Sox17	0.0149417	0.0742868150543381	-	derivatization:shuffled_bg_6|shuffled_background_seq
3	14	TTTGACACACCC	Jun_Atf3	0.0497911	0.124359763674214	-	derivatization:shuffled_bg_70|shuffled_background_seq
5	16	TGACACACCCAC	Klf4	0.279546	1.00772509935842	+	derivatization:shuffled_bg_70|shuffled_background_seq
9	20	ACACCCACCCTG	Klf4	0.0959578	0.345914745835088	+	derivatization:shuffled_bg_70|shuffled_background_seq
69	82	AGTGTATGTTCTTG	Foxa2	0.0155872	0.0691795835268379	-	derivatization:shuffled_bg_70|shuffled_background_seq
94	105	GATTATTCCTTT	Jun_Atf3	0.0235389	0.0587914715913277	-	derivatization:shuffled_bg_70|shuffled_background_seq
102	115	CTTTATGGATTTAT	Hnf1b	0.0007323	0.0509259430700644	-	derivatization:shuffled_bg_70|shuffled_background_seq
103	116	TTTATGGATTTATT	Foxa2	0.0307359	0.136413003061649	-	derivatization:shuffled_bg_70|shuffled_background_seq
113	124	TATTACATGTCA	Jun_Atf3	0.027649	0.069056982188149	-	derivatization:shuffled_bg_70|shuffled_background_seq
115	126	TTACATGTCATT	Jun_Atf3	0.0931266	0.232595824711305	+	derivatization:shuffled_bg_70|shuffled_background_seq
146	157	CATGACTTGAAT	Jun_Atf3	0.132432	0.33076618558143	-	derivatization:shuffled_bg_70|shuffled_background_seq
206	217	GGTGAGTGCTGT	Jun_Atf3	0.0286678	0.0716015680123483	-	derivatization:shuffled_bg_70|shuffled_background_seq
214	225	CTGTTATCTTGC	Gata4/6	0.555424	0.798088277860224	-	derivatization:shuffled_bg_70|shuffled_background_seq
250	261	CATTGGGTCAGC	Jun_Atf3	0.12861	0.321220242295123	+	derivatization:shuffled_bg_70|shuffled_background_seq
2	15	ATTGTTGAGCTGTT	Foxa2	0.0183775	0.0815635775677777	-	derivatization:shuffled_bg_71|shuffled_background_seq
17	28	CACTGTGTAATG	Jun_Atf3	0.0406159	0.101443505474181	+	derivatization:shuffled_bg_71|shuffled_background_seq
55	66	TGCAGATTCACC	Gata4/6	0.0458018	0.0658125678488838	+	derivatization:shuffled_bg_71|shuffled_background_seq
62	73	TCACCTGCCCTG	Klf4	0.0304179	0.109652369555546	+	derivatization:shuffled_bg_71|shuffled_background_seq
78	91	ACTAAAATATTTAT	Hnf1b	0.000773514	0.0537920659946713	-	derivatization:shuffled_bg_71|shuffled_background_seq
83	96	AATATTTATGCAAT	Foxa2	0.130301	0.578305847947708	-	derivatization:shuffled_bg_71|shuffled_background_seq
87	100	TTTATGCAATTATA	Foxa2	0.0214914	0.095383782937839	+	derivatization:shuffled_bg_71|shuffled_background_seq
108	119	ACTTTATCTTAA	Gata4/6	0.391607	0.5626997685156	-	derivatization:shuffled_bg_71|shuffled_background_seq
111	124	TTATCTTAAACAGG	Foxa2	0.0157826	0.0700468137298984	+	derivatization:shuffled_bg_71|shuffled_background_seq
120	131	ACAGGCGTGAAA	Klf4	0.0218261	0.0786801055679812	-	derivatization:shuffled_bg_71|shuffled_background_seq
149	160	AATGACGTAATT	Jun_Atf3	0.454782	1.13587733637711	-	derivatization:shuffled_bg_71|shuffled_background_seq
211	222	GTTTAAGTCAGG	Jun_Atf3	0.115098	0.287472260692668	+	derivatization:shuffled_bg_71|shuffled_background_seq
239	250	GCTAGAATCAGC	Jun_Atf3	0.0270059	0.0674507560951547	+	derivatization:shuffled_bg_71|shuffled_background_seq
240	251	CTAGAATCAGCT	Gata4/6	0.0436256	0.0626855879015293	-	derivatization:shuffled_bg_71|shuffled_background_seq
249	262	GCTGTTGACTTTAT	Foxa2	0.133649	0.593165043033923	-	derivatization:shuffled_bg_71|shuffled_background_seq
252	263	GTTGACTTTATG	Jun_Atf3	0.0323665	0.0808395534736419	-	derivatization:shuffled_bg_71|shuffled_background_seq
258	271	TTTATGTGATTTAA	Foxa2	0.0233287	0.103538143490976	-	derivatization:shuffled_bg_71|shuffled_background_seq
261	272	ATGTGATTTAAA	Gata4/6	0.0588732	0.0845948515010524	+	derivatization:shuffled_bg_71|shuffled_background_seq
262	273	TGTGATTTAAAA	Jun_Atf3	0.0977793	0.244216549548616	-	derivatization:shuffled_bg_71|shuffled_background_seq
278	291	ACAAAACACACAGG	Foxa2	0.0424086	0.188219134030247	+	derivatization:shuffled_bg_71|shuffled_background_seq
6	17	GCCAAATCAGTC	Gata4/6	0.0933333	0.134110540171133	-	derivatization:shuffled_bg_72|shuffled_background_seq
9	20	AAATCAGTCAGC	Jun_Atf3	0.105573	0.263682331388096	+	derivatization:shuffled_bg_72|shuffled_background_seq
20	33	CAGCATTAAACATC	Foxa2	0.0162199	0.0719876518455501	+	derivatization:shuffled_bg_72|shuffled_background_seq
24	37	ATTAAACATCTACC	Hnf1b	0.00103186	0.0717580822289726	+	derivatization:shuffled_bg_72|shuffled_background_seq
41	52	ATGGCTGTGGAT	Klf4	0.0164864	0.0594312173240279	-	derivatization:shuffled_bg_72|shuffled_background_seq
44	57	GCTGTGGATCCTGA	Foxa2	0.0124298	0.0551663151381833	-	derivatization:shuffled_bg_72|shuffled_background_seq
52	63	TCCTGATTAGCA	Gata4/6	0.256057	0.367928087666459	+	derivatization:shuffled_bg_72|shuffled_background_seq
63	74	ATCCCTGCCCAG	Klf4	0.061267	0.220859156140286	+	derivatization:shuffled_bg_72|shuffled_background_seq
77	88	GAAGTACTCATG	Jun_Atf3	0.0409258	0.102217521126831	+	derivatization:shuffled_bg_72|shuffled_background_seq
91	102	GAAAGTATCAGC	Jun_Atf3	0.0207454	0.0518143411438398	+	derivatization:shuffled_bg_72|shuffled_background_seq
92	103	AAAGTATCAGCA	Gata4/6	0.0862128	0.123879099717527	-	derivatization:shuffled_bg_72|shuffled_background_seq
115	126	AGGGGCATATCC	Klf4	0.0318918	0.114965577485347	-	derivatization:shuffled_bg_72|shuffled_background_seq
118	129	GGCATATCCACT	Gata4/6	0.0395467	0.0568246199264975	-	derivatization:shuffled_bg_72|shuffled_background_seq
135	146	TTATGATTCTGT	Gata4/6	0.0432246	0.0621093913392238	+	derivatization:shuffled_bg_72|shuffled_background_seq
136	147	TATGATTCTGTA	Jun_Atf3	0.0418631	0.104558550075616	-	derivatization:shuffled_bg_72|shuffled_background_seq
151	162	CTGGGCATAGGT	Klf4	0.0395137	0.142441484616195	-	derivatization:shuffled_bg_72|shuffled_background_seq
159	170	AGGTACTCCCTC	Klf4	0.0427093	0.153961185586732	+	derivatization:shuffled_bg_72|shuffled_background_seq
187	198	TAGGGCATGTAC	Klf4	0.0609075	0.219563207805417	-	derivatization:shuffled_bg_72|shuffled_background_seq
202	213	GTCTGCATCATT	Jun_Atf3	0.122059	0.304858265720398	+	derivatization:shuffled_bg_72|shuffled_background_seq
208	221	ATCATTTGCAAGGC	Foxa2	0.0168746	0.074893361231137	-	derivatization:shuffled_bg_72|shuffled_background_seq
216	227	CAAGGCTTCATG	Jun_Atf3	0.0309638	0.0773361273491775	+	derivatization:shuffled_bg_72|shuffled_background_seq
232	243	TTGGGGGTGGAG	Klf4	0.0252634	0.0910711019836863	-	derivatization:shuffled_bg_72|shuffled_background_seq
234	245	GGGGGTGGAGAC	Klf4	0.0805397	0.290334603910618	-	derivatization:shuffled_bg_72|shuffled_background_seq
249	260	CTTAGATTTGCA	Gata4/6	0.0813448	0.116884274617021	+	derivatization:shuffled_bg_72|shuffled_background_seq
251	264	TAGATTTGCAATGA	Foxa2	0.0150607	0.0668428552673121	-	derivatization:shuffled_bg_72|shuffled_background_seq
266	277	CAGGTTCTCATT	Jun_Atf3	0.0307883	0.0768977932186838	+	derivatization:shuffled_bg_72|shuffled_background_seq
271	282	TCTCATTGTTGG	Sox17	0.0990903	0.492654971641706	-	derivatization:shuffled_bg_72|shuffled_background_seq
275	288	ATTGTTGGACAATA	Foxa2	0.0193314	0.0857972054628615	-	derivatization:shuffled_bg_72|shuffled_background_seq
280	291	TGGACAATAACA	Sox17	0.068622	0.341173348592114	+	derivatization:shuffled_bg_72|shuffled_background_seq
13	24	TGTTACCAAACT	Jun_Atf3	0.0300517	0.0750580386857969	-	derivatization:shuffled_bg_73|shuffled_background_seq
55	68	AACAAGCAAATACG	Foxa2	0.100529	0.446170855084267	+	derivatization:shuffled_bg_73|shuffled_background_seq
64	75	ATACGATTGCCC	Gata4/6	0.0755155	0.108508158356055	+	derivatization:shuffled_bg_73|shuffled_background_seq
75	86	CCAGAGCTCACC	Jun_Atf3	0.0251164	0.0627314835050246	+	derivatization:shuffled_bg_73|shuffled_background_seq
87	98	ATAGGTGAGAGG	Klf4	0.0217459	0.0783909955361133	-	derivatization:shuffled_bg_73|shuffled_background_seq
137	148	GGCTTCTCCCTG	Klf4	0.0320782	0.11563752399333	+	derivatization:shuffled_bg_73|shuffled_background_seq
144	155	CCCTGATCTCCT	Gata4/6	0.20073	0.288428767959042	-	derivatization:shuffled_bg_73|shuffled_background_seq
175	186	AGCTAAGTCTCC	Jun_Atf3	0.0236085	0.0589653066653013	+	derivatization:shuffled_bg_73|shuffled_background_seq
194	205	GCCTGATAAGAG	Gata4/6	0.617681	0.887545308731674	+	derivatization:shuffled_bg_73|shuffled_background_seq
234	245	GACCTCTCCTCT	Klf4	0.0174036	0.0627375978879835	+	derivatization:shuffled_bg_73|shuffled_background_seq
238	249	TCTCCTCTCATC	Jun_Atf3	0.0253847	0.0634015977341497	+	derivatization:shuffled_bg_73|shuffled_background_seq
241	252	CCTCTCATCATG	Jun_Atf3	0.0440276	0.109964671018371	+	derivatization:shuffled_bg_73|shuffled_background_seq
242	253	CTCTCATCATGA	Gata4/6	0.0784264	0.112690828114696	-	derivatization:shuffled_bg_73|shuffled_background_seq
261	272	GCTGAGGCTCTC	Jun_Atf3	0.0331154	0.082710028860119	-	derivatization:shuffled_bg_73|shuffled_background_seq
278	289	GACTACGTCCAA	Klf4	0.013959	0.0503202859706246	+	derivatization:shuffled_bg_73|shuffled_background_seq
1	12	CCTTAAGCCCAA	Klf4	0.0222668	0.0802687687979586	+	derivatization:shuffled_bg_74|shuffled_background_seq
11	22	AAAACAAGTGTA	Sox17	0.0126939	0.0631112525093036	+	derivatization:shuffled_bg_74|shuffled_background_seq
23	34	GAAGGCAGGTCA	Klf4	0.0221778	0.0799479359695765	-	derivatization:shuffled_bg_74|shuffled_background_seq
25	36	AGGCAGGTCAGT	Jun_Atf3	0.028756	0.0718218590112631	+	derivatization:shuffled_bg_74|shuffled_background_seq
32	45	TCAGTTTATTTTCC	Foxa2	0.0194867	0.0864864626303911	-	derivatization:shuffled_bg_74|shuffled_background_seq
36	49	TTTATTTTCCTTGT	Foxa2	0.0220567	0.0978927145334894	-	derivatization:shuffled_bg_74|shuffled_background_seq
43	56	TCCTTGTAAATTTA	Foxa2	0.0181156	0.0804012050489366	+	derivatization:shuffled_bg_74|shuffled_background_seq
60	71	GGAAAAGTAATT	Jun_Atf3	0.0302629	0.0755855382206132	+	derivatization:shuffled_bg_74|shuffled_background_seq
93	104	TATTACTTTTAG	Jun_Atf3	0.0267114	0.0667152039502522	-	derivatization:shuffled_bg_74|shuffled_background_seq
113	124	AATTACAAAGTT	Jun_Atf3	0.0301319	0.0752583486417262	-	derivatization:shuffled_bg_74|shuffled_background_seq
192	205	GTTGTTTGTTTGAC	Foxa2	0.0734489	0.325983134399017	-	derivatization:shuffled_bg_74|shuffled_background_seq
192	203	GTTGTTTGTTTG	Sox17	0.0208055	0.103440326777611	-	derivatization:shuffled_bg_74|shuffled_background_seq
196	209	TTTGTTTGACCTCT	Foxa2	0.0402351	0.17857264044605	-	derivatization:shuffled_bg_74|shuffled_background_seq
220	231	AAATGATCCCAA	Gata4/6	0.0537014	0.0771634964363856	+	derivatization:shuffled_bg_74|shuffled_background_seq
221	232	AATGATCCCAAC	Jun_Atf3	0.0392347	0.0979937784027404	-	derivatization:shuffled_bg_74|shuffled_background_seq
243	254	TAGACAAGGAAA	Sox17	0.0129243	0.0642567501560587	+	derivatization:shuffled_bg_74|shuffled_background_seq
265	276	AAACCTTCCCAA	Klf4	0.0192067	0.069237526796475	+	derivatization:shuffled_bg_74|shuffled_background_seq
279	292	GGTACTTGCTCAAA	Foxa2	0.0123399	0.0547673182330904	-	derivatization:shuffled_bg_74|shuffled_background_seq
2	13	GAGTTATTCATG	Jun_Atf3	0.031738	0.0792697927840961	+	derivatization:shuffled_bg_75|shuffled_background_seq
3	16	AGTTATTCATGCAA	Hnf1b	0.00233231	0.16219457364706	-	derivatization:shuffled_bg_75|shuffled_background_seq
32	43	GCCTTATCCTTG	Gata4/6	0.143099	0.205618832591894	-	derivatization:shuffled_bg_75|shuffled_background_seq
42	53	TGGATCTCCCAA	Klf4	0.0164371	0.0592534975662836	+	derivatization:shuffled_bg_75|shuffled_background_seq
60	71	CTGAGATCCCTT	Gata4/6	0.043971	0.0631818928706572	+	derivatization:shuffled_bg_75|shuffled_background_seq
83	94	AGGACAGCCCAA	Klf4	0.0261118	0.0941294679567129	+	derivatization:shuffled_bg_75|shuffled_background_seq
91	104	CCAATGCTCATAGA	Foxa2	0.0127228	0.0564667166197427	+	derivatization:shuffled_bg_75|shuffled_background_seq
103	114	GAGGATGCACTC	Jun_Atf3	0.0261398	0.0652875584289405	-	derivatization:shuffled_bg_75|shuffled_background_seq
130	141	AGGGGGGTCATG	Jun_Atf3	0.0920687	0.229953581539514	+	derivatization:shuffled_bg_75|shuffled_background_seq
139	150	ATGGGCAGAATC	Klf4	0.0341821	0.123221795764488	-	derivatization:shuffled_bg_75|shuffled_background_seq
142	153	GGCAGAATCAGC	Jun_Atf3	0.0248103	0.0619669588477932	+	derivatization:shuffled_bg_75|shuffled_background_seq
143	154	GCAGAATCAGCA	Gata4/6	0.0499193	0.0717290001314093	-	derivatization:shuffled_bg_75|shuffled_background_seq
147	160	AATCAGCACACAGT	Foxa2	0.0589115	0.261462805054231	+	derivatization:shuffled_bg_75|shuffled_background_seq
175	186	ACAAGATCATTT	Gata4/6	0.0735077	0.105623152226886	+	derivatization:shuffled_bg_75|shuffled_background_seq
180	193	ATCATTTATGTTTC	Foxa2	0.0136973	0.0607917720592638	-	derivatization:shuffled_bg_75|shuffled_background_seq
212	223	AGCTGATAAAAG	Gata4/6	0.340157	0.488771306843241	+	derivatization:shuffled_bg_75|shuffled_background_seq
213	224	GCTGATAAAAGG	Jun_Atf3	0.0323497	0.0807975932833724	-	derivatization:shuffled_bg_75|shuffled_background_seq
223	234	GGCATACTCATT	Jun_Atf3	0.0257524	0.0643199764223693	+	derivatization:shuffled_bg_75|shuffled_background_seq
249	260	AGCTGATTCAAA	Gata4/6	0.0494179	0.0710085388936538	+	derivatization:shuffled_bg_75|shuffled_background_seq
250	261	GCTGATTCAAAC	Jun_Atf3	0.0818878	0.204525456473171	-	derivatization:shuffled_bg_75|shuffled_background_seq
251	264	CTGATTCAAACATT	Foxa2	0.0567205	0.251738642439566	+	derivatization:shuffled_bg_75|shuffled_background_seq
257	268	CAAACATTGGGT	Sox17	0.021513	0.106957859698962	+	derivatization:shuffled_bg_75|shuffled_background_seq
263	274	TTGGGTGGGGTA	Klf4	0.340182	1.22630958679411	-	derivatization:shuffled_bg_75|shuffled_background_seq
267	280	GTGGGGTACACATC	Foxa2	0.0295587	0.131188318337786	+	derivatization:shuffled_bg_75|shuffled_background_seq
280	291	CAAAGATACCCA	Gata4/6	0.189635	0.272486371802485	+	derivatization:shuffled_bg_75|shuffled_background_seq
16	27	GGTTATGTAAAA	Jun_Atf3	0.0373067	0.0931783470432427	-	derivatization:shuffled_bg_76|shuffled_background_seq
17	30	GTTATGTAAAATAT	Foxa2	0.0120359	0.0534180962180936	-	derivatization:shuffled_bg_76|shuffled_background_seq
23	36	TAAAATATGTAACT	Hnf1b	0.0027992	0.194663252549125	+	derivatization:shuffled_bg_76|shuffled_background_seq
25	36	AAATATGTAACT	Jun_Atf3	0.037529	0.0937335702752014	+	derivatization:shuffled_bg_76|shuffled_background_seq
26	39	AATATGTAACTTAC	Foxa2	0.0411514	0.182639390881385	-	derivatization:shuffled_bg_76|shuffled_background_seq
36	47	TTACAAACCCTT	Klf4	0.0339362	0.122335359893711	+	derivatization:shuffled_bg_76|shuffled_background_seq
104	117	TTTAAGATGTTACA	Hnf1b	0.000850102	0.0591181838805788	+	derivatization:shuffled_bg_76|shuffled_background_seq
116	127	CAGAGAATCATT	Jun_Atf3	0.0497312	0.12421015561486	+	derivatization:shuffled_bg_76|shuffled_background_seq
117	130	AGAGAATCATTGAG	Hnf1b	0.000909202	0.0632281432352706	-	derivatization:shuffled_bg_76|shuffled_background_seq
117	128	AGAGAATCATTG	Gata4/6	0.0352397	0.0506358952535557	-	derivatization:shuffled_bg_76|shuffled_background_seq
118	131	GAGAATCATTGAGC	Hnf1b	0.000776903	0.0540277453898159	+	derivatization:shuffled_bg_76|shuffled_background_seq
144	157	AGAAGGTAAACCCA	Foxa2	0.0166365	0.0738366185937332	+	derivatization:shuffled_bg_76|shuffled_background_seq
147	158	AGGTAAACCCAC	Klf4	0.0247467	0.0892084691474501	+	derivatization:shuffled_bg_76|shuffled_background_seq
169	182	GCTATTGGCATGAA	Foxa2	0.0471038	0.209057512993448	-	derivatization:shuffled_bg_76|shuffled_background_seq
177	188	CATGAAGACAAA	Jun_Atf3	0.0207872	0.0519187420934388	-	derivatization:shuffled_bg_76|shuffled_background_seq
179	192	TGAAGACAAACAGG	Foxa2	0.0557871	0.247595998265889	+	derivatization:shuffled_bg_76|shuffled_background_seq
181	192	AAGACAAACAGG	Sox17	0.0131038	0.0651491843035957	+	derivatization:shuffled_bg_76|shuffled_background_seq
189	200	CAGGGCAAGCCA	Klf4	0.0183951	0.0663118197906896	-	derivatization:shuffled_bg_76|shuffled_background_seq
201	212	GGGGGCAGGATA	Klf4	0.0311127	0.11215702853487	-	derivatization:shuffled_bg_76|shuffled_background_seq
205	216	GCAGGATAGGGA	Gata4/6	0.0699116	0.100455919165273	+	derivatization:shuffled_bg_76|shuffled_background_seq
211	222	TAGGGAGCTGAT	Klf4	0.0191116	0.0688947043023274	-	derivatization:shuffled_bg_76|shuffled_background_seq
216	227	AGCTGATAACCT	Gata4/6	0.492067	0.707050657915119	+	derivatization:shuffled_bg_76|shuffled_background_seq
227	238	TTGGGTGCTCCA	Klf4	0.0353957	0.127596657792853	-	derivatization:shuffled_bg_76|shuffled_background_seq
248	261	CCAGGGCAAATGTG	Foxa2	0.0311875	0.138417307870769	+	derivatization:shuffled_bg_76|shuffled_background_seq
255	266	AAATGTGGGGGA	Klf4	0.0139696	0.0503584975209712	-	derivatization:shuffled_bg_76|shuffled_background_seq
263	274	GGGACAAATGGT	Sox17	0.0124206	0.0617524655871763	+	derivatization:shuffled_bg_76|shuffled_background_seq
270	281	ATGGTATCCATA	Gata4/6	0.0446153	0.0641076869980722	-	derivatization:shuffled_bg_76|shuffled_background_seq
273	284	GTATCCATAACC	Jun_Atf3	0.0212134	0.0529832321584896	+	derivatization:shuffled_bg_76|shuffled_background_seq
13	26	CAAAGGTCCACAGG	Foxa2	0.034984	0.155267049252136	+	derivatization:shuffled_bg_77|shuffled_background_seq
29	40	AAAACAAGAAGA	Sox17	0.0231585	0.115138920366216	+	derivatization:shuffled_bg_77|shuffled_background_seq
59	70	GCTGAGCTAAAG	Jun_Atf3	0.0271288	0.067757714868019	-	derivatization:shuffled_bg_77|shuffled_background_seq
69	80	AGGGGCTTTCGC	Klf4	0.0158039	0.0569708981625585	-	derivatization:shuffled_bg_77|shuffled_background_seq
79	90	GCGCAATCAAGG	Gata4/6	0.100361	0.144208636382889	-	derivatization:shuffled_bg_77|shuffled_background_seq
87	98	AAGGGAATGAAT	Klf4	0.0159305	0.0574272738487739	-	derivatization:shuffled_bg_77|shuffled_background_seq
92	103	AATGAATTCAGA	Jun_Atf3	0.0202367	0.0505437965730014	-	derivatization:shuffled_bg_77|shuffled_background_seq
106	117	AGCAGATACTCA	Gata4/6	0.129529	0.186120111019612	+	derivatization:shuffled_bg_77|shuffled_background_seq
116	127	CAATGATTGGGC	Gata4/6	0.1067	0.153317140144621	+	derivatization:shuffled_bg_77|shuffled_background_seq
117	128	AATGATTGGGCA	Jun_Atf3	0.0255365	0.063780738024799	-	derivatization:shuffled_bg_77|shuffled_background_seq
134	145	TTGACCACCCTC	Klf4	0.044104	0.158988888347906	+	derivatization:shuffled_bg_77|shuffled_background_seq
147	158	CTTTGATCTTCA	Gata4/6	0.0950517	0.136579707684016	-	derivatization:shuffled_bg_77|shuffled_background_seq
149	160	TTGATCTTCATC	Jun_Atf3	0.0210974	0.0526935070352004	+	derivatization:shuffled_bg_77|shuffled_background_seq
152	163	ATCTTCATCATT	Jun_Atf3	0.0738952	0.184562895952465	+	derivatization:shuffled_bg_77|shuffled_background_seq
153	164	TCTTCATCATTC	Gata4/6	0.0445929	0.0640755004569359	-	derivatization:shuffled_bg_77|shuffled_background_seq
196	209	GTTTAAGAGTTAAA	Hnf1b	0.000818006	0.0568861491014216	-	derivatization:shuffled_bg_77|shuffled_background_seq
197	210	TTTAAGAGTTAAAA	Hnf1b	0.00177468	0.123415611972664	+	derivatization:shuffled_bg_77|shuffled_background_seq
226	237	GACCCCTCCCCC	Klf4	0.106876	0.385273363664766	+	derivatization:shuffled_bg_77|shuffled_background_seq
249	260	TCTCTATCTCTC	Gata4/6	0.115928	0.336121570604942	-	derivatization:shuffled_bg_77|shuffled_background_seq
272	285	ACAAGGTAAAGATC	Foxa2	0.019625	0.0871002698826084	+	derivatization:shuffled_bg_77|shuffled_background_seq
2	15	AAAGTTTAAAGATT	Foxa2	0.013904	0.0617091542648554	-	derivatization:shuffled_bg_78|shuffled_background_seq
5	18	GTTTAAAGATTTAT	Hnf1b	0.00495715	0.344732402962952	-	derivatization:shuffled_bg_78|shuffled_background_seq
6	19	TTTAAAGATTTATA	Hnf1b	0.00391631	0.272349829447936	+	derivatization:shuffled_bg_78|shuffled_background_seq
8	19	TAAAGATTTATA	Gata4/6	0.0415363	0.0596834744909936	+	derivatization:shuffled_bg_78|shuffled_background_seq
10	23	AAGATTTATACATA	Foxa2	0.0186735	0.0828772937402746	-	derivatization:shuffled_bg_78|shuffled_background_seq
12	25	GATTTATACATAGG	Foxa2	0.0208339	0.0924656465073771	+	derivatization:shuffled_bg_78|shuffled_background_seq
27	38	AGAAAATCTATG	Gata4/6	0.0458714	0.0659125760302715	-	derivatization:shuffled_bg_78|shuffled_background_seq
41	54	TGAAGGTATACACA	Foxa2	0.020143	0.089399273184478	+	derivatization:shuffled_bg_78|shuffled_background_seq
43	56	AAGGTATACACATA	Foxa2	0.0210707	0.0935166194453746	+	derivatization:shuffled_bg_78|shuffled_background_seq
45	58	GGTATACACATATG	Foxa2	0.0535381	0.2376144182931	+	derivatization:shuffled_bg_78|shuffled_background_seq
66	77	GGGAGCATAATC	Jun_Atf3	0.0237217	0.0592480384235457	+	derivatization:shuffled_bg_78|shuffled_background_seq
69	80	AGCATAATCACT	Jun_Atf3	0.0211052	0.0527129885521112	+	derivatization:shuffled_bg_78|shuffled_background_seq
70	81	GCATAATCACTC	Gata4/6	0.143935	0.206820080287873	-	derivatization:shuffled_bg_78|shuffled_background_seq
74	85	AATCACTCAATT	Jun_Atf3	0.0345874	0.086386540769445	-	derivatization:shuffled_bg_78|shuffled_background_seq
80	93	TCAATTTAAATTTC	Foxa2	0.013995	0.062113033223292	+	derivatization:shuffled_bg_78|shuffled_background_seq
106	117	AAAACAAAAAAT	Sox17	0.0836028	0.415654560165498	+	derivatization:shuffled_bg_78|shuffled_background_seq
117	130	TTATAGTCCACATA	Foxa2	0.0417418	0.185259722057878	+	derivatization:shuffled_bg_78|shuffled_background_seq
119	132	ATAGTCCACATAAC	Foxa2	0.0115631	0.0513197009263485	+	derivatization:shuffled_bg_78|shuffled_background_seq
149	160	AAAATAATGCAG	Sox17	0.0543019	0.269976990730584	+	derivatization:shuffled_bg_78|shuffled_background_seq
160	173	GTTGTTAATATATC	Foxa2	0.0227805	0.101105105633669	-	derivatization:shuffled_bg_78|shuffled_background_seq
171	182	ATCCATTGTCTA	Sox17	0.290404	1.4438242127094	-	derivatization:shuffled_bg_78|shuffled_background_seq
181	192	TATTAGGAAACT	Jun_Atf3	0.0280668	0.070100492158065	-	derivatization:shuffled_bg_78|shuffled_background_seq
198	209	TATAACACAATG	Jun_Atf3	0.0225526	0.0563280587542569	-	derivatization:shuffled_bg_78|shuffled_background_seq
201	212	AACACAATGATG	Sox17	0.0869958	0.432523802854038	+	derivatization:shuffled_bg_78|shuffled_background_seq
205	216	CAATGATGATCA	Gata4/6	0.0402202	0.0577923715093222	+	derivatization:shuffled_bg_78|shuffled_background_seq
206	217	AATGATGATCAA	Jun_Atf3	0.0363902	0.0908892688062201	-	derivatization:shuffled_bg_78|shuffled_background_seq
208	219	TGATGATCAATT	Gata4/6	0.0818265	0.117576428941367	-	derivatization:shuffled_bg_78|shuffled_background_seq
209	220	GATGATCAATTT	Jun_Atf3	0.0637048	0.159111043397577	-	derivatization:shuffled_bg_78|shuffled_background_seq
232	243	GGTGATGTATCA	Jun_Atf3	0.17527	0.437759675507862	-	derivatization:shuffled_bg_78|shuffled_background_seq
235	246	GATGTATCAAAC	Gata4/6	0.0617242	0.0886914510001369	-	derivatization:shuffled_bg_78|shuffled_background_seq
247	258	TAGTATTATTCA	Sox17	0.0133395	0.0663210323736484	-	derivatization:shuffled_bg_78|shuffled_background_seq
249	260	GTATTATTCATT	Jun_Atf3	0.0318885	0.0796456861552602	+	derivatization:shuffled_bg_78|shuffled_background_seq
250	263	TATTATTCATTTCT	Hnf1b	0.00107969	0.0750842980654346	-	derivatization:shuffled_bg_78|shuffled_background_seq
250	261	TATTATTCATTT	Jun_Atf3	0.0304339	0.0760126330144276	-	derivatization:shuffled_bg_78|shuffled_background_seq
260	273	TTCTAATACACATA	Foxa2	0.0211616	0.09392005458078	+	derivatization:shuffled_bg_78|shuffled_background_seq
262	275	CTAATACACATAAA	Foxa2	0.0504967	0.224115984620694	+	derivatization:shuffled_bg_78|shuffled_background_seq
271	284	ATAAATTTTTTACT	Hnf1b	0.00402829	0.280137194059415	+	derivatization:shuffled_bg_78|shuffled_background_seq
288	299	TTCAGATAAAGT	Gata4/6	0.468539	0.673243294528777	+	derivatization:shuffled_bg_78|shuffled_background_seq
15	28	CCTCATTAAATAGG	Foxa2	0.041951	0.186188199839251	+	derivatization:shuffled_bg_79|shuffled_background_seq
20	33	TTAAATAGGTAATC	Hnf1b	0.00708299	0.492568545003189	+	derivatization:shuffled_bg_79|shuffled_background_seq
22	33	AAATAGGTAATC	Jun_Atf3	0.05067	0.126554931009205	+	derivatization:shuffled_bg_79|shuffled_background_seq
26	37	AGGTAATCCAGA	Gata4/6	0.0429763	0.0617526092783249	-	derivatization:shuffled_bg_79|shuffled_background_seq
52	63	AGAGGATAACAG	Gata4/6	0.11126	0.159869400304503	+	derivatization:shuffled_bg_79|shuffled_background_seq
66	77	AAGGGCCAGGTC	Klf4	0.0176802	0.0637347030602362	-	derivatization:shuffled_bg_79|shuffled_background_seq
90	101	AAGGACTCCCTT	Klf4	0.0142753	0.0514605042135151	+	derivatization:shuffled_bg_79|shuffled_background_seq
114	125	AAAAGATATTAA	Gata4/6	0.161722	0.232378205608888	+	derivatization:shuffled_bg_79|shuffled_background_seq
117	130	AGATATTAATTAAT	Hnf1b	0.00507907	0.353211019621565	-	derivatization:shuffled_bg_79|shuffled_background_seq
118	131	GATATTAATTAATA	Hnf1b	0.00157726	0.109686539624047	+	derivatization:shuffled_bg_79|shuffled_background_seq
121	134	ATTAATTAATAGGT	Hnf1b	0.00131778	0.0916416622407066	+	derivatization:shuffled_bg_79|shuffled_background_seq
159	170	AGAACAATGAGT	Sox17	0.363121	1.80535699213251	+	derivatization:shuffled_bg_79|shuffled_background_seq
161	174	AACAATGAGTGAAT	Hnf1b	0.000907157	0.0630859289056539	+	derivatization:shuffled_bg_79|shuffled_background_seq
164	175	AATGAGTGAATC	Jun_Atf3	0.070551	0.176210320458465	-	derivatization:shuffled_bg_79|shuffled_background_seq
167	178	GAGTGAATCATA	Jun_Atf3	0.158567	0.396041755384579	+	derivatization:shuffled_bg_79|shuffled_background_seq
168	179	AGTGAATCATAT	Jun_Atf3	0.0326369	0.0815149127265507	-	derivatization:shuffled_bg_79|shuffled_background_seq
175	186	CATATGGTCACA	Jun_Atf3	0.0524959	0.131115354307601	+	derivatization:shuffled_bg_79|shuffled_background_seq
196	207	GAGGGTAGATGC	Klf4	0.0186863	0.0673615559662499	-	derivatization:shuffled_bg_79|shuffled_background_seq
214	227	CTCCAATAAATAGA	Foxa2	0.0366449	0.16263850597815	+	derivatization:shuffled_bg_79|shuffled_background_seq
219	232	ATAAATAGATAAAA	Hnf1b	0.00107287	0.0746100184918475	+	derivatization:shuffled_bg_79|shuffled_background_seq
222	233	AATAGATAAAAT	Gata4/6	0.377098	0.541851798634079	+	derivatization:shuffled_bg_79|shuffled_background_seq
241	252	AAACTATCTACA	Gata4/6	0.116902	0.1679763853532	-	derivatization:shuffled_bg_79|shuffled_background_seq
267	278	CCTCTATCCAGA	Gata4/6	0.0387229	0.055640902400245	-	derivatization:shuffled_bg_79|shuffled_background_seq
285	298	AATGCCTCAATAAA	Foxa2	0.0133893	0.059424797123017	+	derivatization:shuffled_bg_79|shuffled_background_seq
14	27	CCTGACTAAATGTA	Foxa2	0.0133029	0.0590413340240179	+	derivatization:shuffled_bg_7|shuffled_background_seq
14	25	CCTGACTAAATG	Jun_Atf3	0.102629	0.256329307569443	-	derivatization:shuffled_bg_7|shuffled_background_seq
26	37	TAGGGCTAGGGT	Klf4	0.0359596	0.129629440174029	-	derivatization:shuffled_bg_7|shuffled_background_seq
49	60	GCAACAATCTTG	Sox17	0.0115707	0.0575269514813729	+	derivatization:shuffled_bg_7|shuffled_background_seq
50	61	CAACAATCTTGT	Gata4/6	0.0449469	0.0645841627588216	-	derivatization:shuffled_bg_7|shuffled_background_seq
69	80	TGGTTATCTTTA	Gata4/6	0.399223	1.15750691620331	-	derivatization:shuffled_bg_7|shuffled_background_seq
77	88	TTTAGATGAGTG	Gata4/6	0.0544207	0.0781970580006408	+	derivatization:shuffled_bg_7|shuffled_background_seq
81	92	GATGAGTGAATC	Jun_Atf3	0.108595	0.271230170375856	-	derivatization:shuffled_bg_7|shuffled_background_seq
85	96	AGTGAATCTCTT	Gata4/6	0.0487264	0.0700149231259874	-	derivatization:shuffled_bg_7|shuffled_background_seq
103	114	TACAGATCAGCA	Gata4/6	0.210181	0.302008901900062	+	derivatization:shuffled_bg_7|shuffled_background_seq
142	153	AGCTGATAATAA	Gata4/6	0.401035	0.576246853775989	+	derivatization:shuffled_bg_7|shuffled_background_seq
164	175	GCCTGATACCTG	Gata4/6	0.127114	0.182649999553358	+	derivatization:shuffled_bg_7|shuffled_background_seq
172	185	CCTGCATCCACATA	Foxa2	0.0252801	0.112198906122768	+	derivatization:shuffled_bg_7|shuffled_background_seq
188	199	ACTTGATCCCCT	Gata4/6	0.0417531	0.0599949942284196	+	derivatization:shuffled_bg_7|shuffled_background_seq
192	203	GATCCCCTCACC	Jun_Atf3	0.054366	0.135786172868491	+	derivatization:shuffled_bg_7|shuffled_background_seq
195	206	CCCCTCACCTCA	Klf4	0.0234739	0.0846201992152621	+	derivatization:shuffled_bg_7|shuffled_background_seq
197	208	CCTCACCTCAGC	Jun_Atf3	0.0305247	0.0762394178523126	+	derivatization:shuffled_bg_7|shuffled_background_seq
215	226	CCTTGCCTCAAA	Jun_Atf3	0.0212897	0.0531738013559635	+	derivatization:shuffled_bg_7|shuffled_background_seq
227	238	TAGTGTGGGAAC	Klf4	0.0214913	0.0774731973551461	-	derivatization:shuffled_bg_7|shuffled_background_seq
228	241	AGTGTGGGAACAAT	Foxa2	0.0176261	0.078228691310973	-	derivatization:shuffled_bg_7|shuffled_background_seq
234	245	GGAACAATGAAG	Sox17	0.241287	1.19962539363098	+	derivatization:shuffled_bg_7|shuffled_background_seq
239	250	AATGAAGACAAA	Jun_Atf3	0.0240219	0.0599978270615753	-	derivatization:shuffled_bg_7|shuffled_background_seq
242	253	GAAGACAAACCA	Jun_Atf3	0.0218774	0.0546416587262834	-	derivatization:shuffled_bg_7|shuffled_background_seq
243	254	AAGACAAACCAG	Sox17	0.0130768	0.0650149462981166	+	derivatization:shuffled_bg_7|shuffled_background_seq
261	274	CTCTTTCAAACATC	Foxa2	0.0263903	0.117126229415694	+	derivatization:shuffled_bg_7|shuffled_background_seq
16	27	CCACATGCCCAG	Klf4	0.0423425	0.152638921750209	+	derivatization:shuffled_bg_80|shuffled_background_seq
43	54	GACCAAGTAACG	Jun_Atf3	0.0206816	0.0516549923260307	+	derivatization:shuffled_bg_80|shuffled_background_seq
48	59	AGTAACGTAAAC	Jun_Atf3	0.0230991	0.0576930137532017	-	derivatization:shuffled_bg_80|shuffled_background_seq
49	62	GTAACGTAAACTCG	Foxa2	0.0232528	0.103201281810258	+	derivatization:shuffled_bg_80|shuffled_background_seq
62	73	GGGAGATGACAG	Gata4/6	0.0794121	0.114107179614608	+	derivatization:shuffled_bg_80|shuffled_background_seq
66	77	GATGACAGGACG	Jun_Atf3	0.125142	0.312558460160922	-	derivatization:shuffled_bg_80|shuffled_background_seq
71	82	CAGGACGAAACA	Jun_Atf3	0.0332689	0.0830934151224026	-	derivatization:shuffled_bg_80|shuffled_background_seq
76	87	CGAAACACCTCA	Klf4	0.0233612	0.0842139311280862	+	derivatization:shuffled_bg_80|shuffled_background_seq
87	98	AATGACCCTATG	Jun_Atf3	0.0838226	0.209357871719206	-	derivatization:shuffled_bg_80|shuffled_background_seq
95	108	TATGTAGAAATAGG	Foxa2	0.0125093	0.0555191544480262	-	derivatization:shuffled_bg_80|shuffled_background_seq
115	126	CTTGACATAACG	Jun_Atf3	0.035085	0.0876293616431411	-	derivatization:shuffled_bg_80|shuffled_background_seq
123	134	AACGAATCTCCT	Gata4/6	0.0631427	0.0907296924555741	-	derivatization:shuffled_bg_80|shuffled_background_seq
140	153	GGTGAGCAAATTTT	Foxa2	0.0591313	0.262438328076916	+	derivatization:shuffled_bg_80|shuffled_background_seq
140	151	GGTGAGCAAATT	Jun_Atf3	0.0515703	0.128803547634182	-	derivatization:shuffled_bg_80|shuffled_background_seq
149	162	ATTTTGTAAACGTT	Foxa2	0.0580439	0.257612196435115	+	derivatization:shuffled_bg_80|shuffled_background_seq
157	170	AACGTTGAGATAGC	Foxa2	0.0136986	0.0607975417586701	-	derivatization:shuffled_bg_80|shuffled_background_seq
161	172	TTGAGATAGCAA	Gata4/6	0.389634	0.559864766477125	+	derivatization:shuffled_bg_80|shuffled_background_seq
183	194	CTGGGCACAGTG	Klf4	0.0156642	0.0564672987678958	-	derivatization:shuffled_bg_80|shuffled_background_seq
191	202	AGTGAAGGAGTC	Jun_Atf3	0.0212504	0.0530756444822974	-	derivatization:shuffled_bg_80|shuffled_background_seq
194	205	GAAGGAGTCACT	Jun_Atf3	0.191202	0.477551922613421	+	derivatization:shuffled_bg_80|shuffled_background_seq
235	246	GAGGACGTGTGC	Jun_Atf3	0.0245177	0.0612361522005997	-	derivatization:shuffled_bg_80|shuffled_background_seq
248	259	TCCATATCAAGA	Gata4/6	0.265041	0.380837189700754	-	derivatization:shuffled_bg_80|shuffled_background_seq
254	265	TCAAGATGAGTA	Gata4/6	0.0699523	0.100514400960999	+	derivatization:shuffled_bg_80|shuffled_background_seq
258	271	GATGAGTATACAAA	Foxa2	0.0424168	0.188255527518809	+	derivatization:shuffled_bg_80|shuffled_background_seq
258	269	GATGAGTATACA	Jun_Atf3	0.0530701	0.132549493667883	-	derivatization:shuffled_bg_80|shuffled_background_seq
270	281	AACCGATAAGTC	Gata4/6	0.463421	0.665889244638804	+	derivatization:shuffled_bg_80|shuffled_background_seq
273	284	CGATAAGTCAAC	Jun_Atf3	0.0779367	0.194657069105686	+	derivatization:shuffled_bg_80|shuffled_background_seq
274	287	GATAAGTCAACTGT	Foxa2	0.0375569	0.166686172023141	+	derivatization:shuffled_bg_80|shuffled_background_seq
286	297	GTAAGATGAGCC	Gata4/6	0.0636235	0.0914205535706775	+	derivatization:shuffled_bg_80|shuffled_background_seq
1	12	CACTGCACCCAC	Klf4	0.0663025	0.239011444986556	+	derivatization:shuffled_bg_81|shuffled_background_seq
2	15	ACTGCACCCACAAG	Foxa2	0.0131274	0.058262424604176	+	derivatization:shuffled_bg_81|shuffled_background_seq
11	24	ACAAGACACACACA	Foxa2	0.0351552	0.156026874281634	+	derivatization:shuffled_bg_81|shuffled_background_seq
14	25	AGACACACACAG	Klf4	0.0328283	0.11834153190984	+	derivatization:shuffled_bg_81|shuffled_background_seq
72	85	CCACAACACATAAC	Foxa2	0.0198819	0.088240451249887	+	derivatization:shuffled_bg_81|shuffled_background_seq
85	96	CATGCAATCATG	Jun_Atf3	0.0377224	0.0942166119893751	+	derivatization:shuffled_bg_81|shuffled_background_seq
86	97	ATGCAATCATGG	Gata4/6	0.0996522	0.143190162259792	-	derivatization:shuffled_bg_81|shuffled_background_seq
105	116	AGGGTTGTCAGC	Jun_Atf3	0.0596178	0.148903228062376	+	derivatization:shuffled_bg_81|shuffled_background_seq
110	123	TGTCAGCACACACA	Foxa2	0.0378886	0.168158333017794	+	derivatization:shuffled_bg_81|shuffled_background_seq
112	125	TCAGCACACACAGG	Foxa2	0.0148887	0.0660794796535639	+	derivatization:shuffled_bg_81|shuffled_background_seq
113	124	CAGCACACACAG	Klf4	0.0209845	0.0756462526649883	+	derivatization:shuffled_bg_81|shuffled_background_seq
130	143	CTTGTTTGTGACAC	Foxa2	0.0114837	0.0509673054395368	-	derivatization:shuffled_bg_81|shuffled_background_seq
136	147	TGTGACACACTC	Jun_Atf3	0.262674	0.656062560645588	-	derivatization:shuffled_bg_81|shuffled_background_seq
139	150	GACACACTCACC	Jun_Atf3	0.0220797	0.0551469293507785	+	derivatization:shuffled_bg_81|shuffled_background_seq
147	158	CACCATGCACAC	Klf4	0.0230234	0.0829962083255303	+	derivatization:shuffled_bg_81|shuffled_background_seq
148	161	ACCATGCACACACC	Foxa2	0.0471625	0.209318037112791	+	derivatization:shuffled_bg_81|shuffled_background_seq
153	164	GCACACACCATA	Klf4	0.0205858	0.0742089936911013	+	derivatization:shuffled_bg_81|shuffled_background_seq
158	169	CACCATATCACA	Jun_Atf3	0.0265733	0.0663702811957156	+	derivatization:shuffled_bg_81|shuffled_background_seq
159	170	ACCATATCACAC	Gata4/6	0.24023	0.345186284694867	-	derivatization:shuffled_bg_81|shuffled_background_seq
163	174	TATCACACCTCA	Klf4	0.0386413	0.139296601925403	+	derivatization:shuffled_bg_81|shuffled_background_seq
165	176	TCACACCTCATG	Jun_Atf3	0.0378483	0.0945310636533589	+	derivatization:shuffled_bg_81|shuffled_background_seq
181	192	GATGAGTACTCA	Jun_Atf3	0.0688844	0.172047769678518	-	derivatization:shuffled_bg_81|shuffled_background_seq
195	208	GCTGCATAAACACA	Foxa2	0.0853936	0.378996464012612	+	derivatization:shuffled_bg_81|shuffled_background_seq
202	213	AAACACACCAAG	Klf4	0.0166818	0.0601356076011724	+	derivatization:shuffled_bg_81|shuffled_background_seq
216	227	ATAGTACTCACA	Jun_Atf3	0.0328012	0.0819252733968647	+	derivatization:shuffled_bg_81|shuffled_background_seq
232	245	ACAGACCACACACC	Foxa2	0.0122736	0.0544730635633724	+	derivatization:shuffled_bg_81|shuffled_background_seq
235	246	GACCACACACCA	Klf4	0.0491491	0.177175783881283	+	derivatization:shuffled_bg_81|shuffled_background_seq
253	264	TGCAGATACATC	Gata4/6	0.0974701	0.140054704607406	+	derivatization:shuffled_bg_81|shuffled_background_seq
256	267	AGATACATCACC	Jun_Atf3	0.170219	0.425144144492912	+	derivatization:shuffled_bg_81|shuffled_background_seq
267	280	CACATTTAAACATT	Foxa2	0.100592	0.446450463593954	+	derivatization:shuffled_bg_81|shuffled_background_seq
270	283	ATTTAAACATTCTT	Hnf1b	0.000896558	0.0623488483777287	-	derivatization:shuffled_bg_81|shuffled_background_seq
283	294	TGTGAGAACAGA	Jun_Atf3	0.0238471	0.0595612412723429	-	derivatization:shuffled_bg_81|shuffled_background_seq
2	15	ACTATGTACCCCAA	Foxa2	0.0220858	0.0980218670355828	-	derivatization:shuffled_bg_82|shuffled_background_seq
7	20	GTACCCCAAACAAT	Foxa2	0.0194672	0.0863999171392976	+	derivatization:shuffled_bg_82|shuffled_background_seq
13	24	CAAACAATGTCA	Sox17	0.114185	0.567702468727092	+	derivatization:shuffled_bg_82|shuffled_background_seq
15	26	AACAATGTCATC	Jun_Atf3	0.0957036	0.239032218182999	+	derivatization:shuffled_bg_82|shuffled_background_seq
19	30	ATGTCATCTTAG	Gata4/6	0.0783962	0.112647433760129	-	derivatization:shuffled_bg_82|shuffled_background_seq
42	53	TCCCATTGTATA	Sox17	0.203002	1.0092808736396	-	derivatization:shuffled_bg_82|shuffled_background_seq
44	57	CCATTGTATACAAT	Foxa2	0.0367831	0.163251869407336	+	derivatization:shuffled_bg_82|shuffled_background_seq
46	59	ATTGTATACAATCC	Foxa2	0.0261175	0.115915480186447	-	derivatization:shuffled_bg_82|shuffled_background_seq
50	61	TATACAATCCAT	Sox17	0.0467627	0.232493762178433	+	derivatization:shuffled_bg_82|shuffled_background_seq
74	87	TTTAATTTTTTGTA	Hnf1b	0.00160332	0.111498816117842	+	derivatization:shuffled_bg_82|shuffled_background_seq
78	89	ATTTTTTGTAGT	Sox17	0.0114814	0.0570829717076957	-	derivatization:shuffled_bg_82|shuffled_background_seq
167	178	TTTAGATACAAC	Gata4/6	0.124081	0.178291884407542	+	derivatization:shuffled_bg_82|shuffled_background_seq
171	182	GATACAACCCAT	Klf4	0.0234421	0.0845055645642223	+	derivatization:shuffled_bg_82|shuffled_background_seq
172	185	ATACAACCCATAAA	Foxa2	0.0114233	0.0506992363286625	+	derivatization:shuffled_bg_82|shuffled_background_seq
250	261	GGGGACTTATTC	Jun_Atf3	0.0413893	0.103375172804801	-	derivatization:shuffled_bg_82|shuffled_background_seq
269	280	CAGCAATCCCAT	Klf4	0.0186917	0.0673810222277472	+	derivatization:shuffled_bg_82|shuffled_background_seq
281	292	GATGGTGTTGGT	Klf4	0.0154532	0.0557066726242034	-	derivatization:shuffled_bg_82|shuffled_background_seq
284	297	GGTGTTGGTATCTA	Foxa2	0.0143306	0.0636025033161635	-	derivatization:shuffled_bg_82|shuffled_background_seq
288	299	TTGGTATCTATT	Gata4/6	0.223986	0.321845294774443	-	derivatization:shuffled_bg_82|shuffled_background_seq
19	30	TGGTGATAGCAC	Gata4/6	0.298203	0.428487639574005	+	derivatization:shuffled_bg_83|shuffled_background_seq
20	31	GGTGATAGCACT	Jun_Atf3	0.0362695	0.0905878048201769	-	derivatization:shuffled_bg_83|shuffled_background_seq
40	51	GTTCTTTGTTTG	Sox17	0.0555369	0.276117136536757	-	derivatization:shuffled_bg_83|shuffled_background_seq
44	57	TTTGTTTGTCCTGC	Foxa2	0.103927	0.461251961686107	-	derivatization:shuffled_bg_83|shuffled_background_seq
44	55	TTTGTTTGTCCT	Sox17	0.0163522	0.0812995078961261	-	derivatization:shuffled_bg_83|shuffled_background_seq
59	70	GTTAGATATCAG	Gata4/6	0.19026	0.273384433776153	+	derivatization:shuffled_bg_83|shuffled_background_seq
61	72	TAGATATCAGTG	Gata4/6	0.177789	0.255464864378369	-	derivatization:shuffled_bg_83|shuffled_background_seq
69	82	AGTGTTTACACACA	Foxa2	0.31271	1.38787900101862	-	derivatization:shuffled_bg_83|shuffled_background_seq
71	84	TGTTTACACACACT	Foxa2	0.0247501	0.109846644057149	+	derivatization:shuffled_bg_83|shuffled_background_seq
74	85	TTACACACACTA	Klf4	0.0222785	0.0803109456978695	+	derivatization:shuffled_bg_83|shuffled_background_seq
88	99	CTGTATTATTAT	Sox17	0.0238899	0.118775278781305	-	derivatization:shuffled_bg_83|shuffled_background_seq
93	104	TTATTATCCCAG	Gata4/6	0.100653	0.144628210936987	-	derivatization:shuffled_bg_83|shuffled_background_seq
121	134	CTTGTGTGCTTCAT	Foxa2	0.0350327	0.155483191068354	-	derivatization:shuffled_bg_83|shuffled_background_seq
124	135	GTGTGCTTCATT	Jun_Atf3	0.0587876	0.146829695326559	+	derivatization:shuffled_bg_83|shuffled_background_seq
136	147	GAGTGAGTTATT	Jun_Atf3	0.0266493	0.0665601011040775	+	derivatization:shuffled_bg_83|shuffled_background_seq
137	148	AGTGAGTTATTC	Jun_Atf3	0.0818021	0.204311409550189	-	derivatization:shuffled_bg_83|shuffled_background_seq
141	152	AGTTATTCTTTG	Sox17	0.0259775	0.129154362493831	-	derivatization:shuffled_bg_83|shuffled_background_seq
145	156	ATTCTTTGTTAC	Sox17	0.0518123	0.257599252269814	-	derivatization:shuffled_bg_83|shuffled_background_seq
161	172	TTCTGATTTCTG	Gata4/6	0.0571158	0.0820696449210135	+	derivatization:shuffled_bg_83|shuffled_background_seq
169	180	TCTGACCGACCC	Jun_Atf3	0.0450398	0.112492772482108	-	derivatization:shuffled_bg_83|shuffled_background_seq
180	191	CAGTGTGTAGAT	Klf4	0.0150314	0.0541861413094668	-	derivatization:shuffled_bg_83|shuffled_background_seq
185	196	TGTAGATCAGTG	Gata4/6	0.109717	0.157652264903912	+	derivatization:shuffled_bg_83|shuffled_background_seq
209	220	CAGAATTGTCTT	Sox17	0.0349422	0.17372486055748	-	derivatization:shuffled_bg_83|shuffled_background_seq
218	229	CTTAGATTTAAT	Gata4/6	0.0510708	0.0733835895116955	+	derivatization:shuffled_bg_83|shuffled_background_seq
229	240	TTGGGAGTGCTG	Klf4	0.0778764	0.280733771642865	-	derivatization:shuffled_bg_83|shuffled_background_seq
247	258	CATAGCCTCAGT	Jun_Atf3	0.0235343	0.0587799824916111	+	derivatization:shuffled_bg_83|shuffled_background_seq
279	290	ACCACAATTAGA	Sox17	0.0227963	0.113338142381604	+	derivatization:shuffled_bg_83|shuffled_background_seq
21	32	AACCACATCCAC	Klf4	0.0191976	0.0692047225409888	+	derivatization:shuffled_bg_84|shuffled_background_seq
22	35	ACCACATCCACATG	Foxa2	0.012302	0.0545991093042471	+	derivatization:shuffled_bg_84|shuffled_background_seq
39	50	TCTTATTGACTC	Sox17	0.0120661	0.0599899702930154	-	derivatization:shuffled_bg_84|shuffled_background_seq
40	53	CTTATTGACTCAGG	Foxa2	0.182451	0.80975955874404	-	derivatization:shuffled_bg_84|shuffled_background_seq
42	53	TATTGACTCAGG	Jun_Atf3	0.0410765	0.10259391402407	+	derivatization:shuffled_bg_84|shuffled_background_seq
43	54	ATTGACTCAGGC	Jun_Atf3	0.0369355	0.092251226648717	-	derivatization:shuffled_bg_84|shuffled_background_seq
54	65	CCGCCATCAGCA	Gata4/6	0.0378093	0.0543281513296159	-	derivatization:shuffled_bg_84|shuffled_background_seq
70	81	CTGCACTTCACA	Jun_Atf3	0.0205952	0.0514391970617876	+	derivatization:shuffled_bg_84|shuffled_background_seq
72	85	GCACTTCACATAAT	Foxa2	0.0189706	0.0841958919661152	+	derivatization:shuffled_bg_84|shuffled_background_seq
75	86	CTTCACATAATC	Jun_Atf3	0.0236547	0.0590806971885424	+	derivatization:shuffled_bg_84|shuffled_background_seq
79	90	ACATAATCAGCA	Gata4/6	0.150297	0.215961632730235	-	derivatization:shuffled_bg_84|shuffled_background_seq
101	112	TTCTGATCACTC	Gata4/6	0.192744	0.2769536912843	-	derivatization:shuffled_bg_84|shuffled_background_seq
105	116	GATCACTCCAAC	Jun_Atf3	0.0299437	0.074788294605493	-	derivatization:shuffled_bg_84|shuffled_background_seq
117	128	GGGGACACACCC	Jun_Atf3	0.0357792	0.089363216648205	-	derivatization:shuffled_bg_84|shuffled_background_seq
119	130	GGACACACCCAC	Klf4	0.36192	1.30467210391063	+	derivatization:shuffled_bg_84|shuffled_background_seq
123	134	ACACCCACCTCA	Klf4	0.0271422	0.0978439190394646	+	derivatization:shuffled_bg_84|shuffled_background_seq
142	153	ACAGGAGGGGCT	Klf4	0.0208995	0.0753398392895672	-	derivatization:shuffled_bg_84|shuffled_background_seq
147	158	AGGGGCTGAGCT	Klf4	0.0359247	0.129503630446944	-	derivatization:shuffled_bg_84|shuffled_background_seq
159	170	CTCAAATCTGTG	Gata4/6	0.109199	0.156907951140136	-	derivatization:shuffled_bg_84|shuffled_background_seq
165	178	TCTGTGTGCCATAT	Foxa2	0.0309654	0.137431576918366	-	derivatization:shuffled_bg_84|shuffled_background_seq
174	187	CATATGTGCTGCCT	Foxa2	0.014128	0.0627033178548531	-	derivatization:shuffled_bg_84|shuffled_background_seq
180	191	TGCTGCCTAACC	Jun_Atf3	0.0311347	0.0777629723799545	+	derivatization:shuffled_bg_84|shuffled_background_seq
185	198	CCTAACCACACAAG	Foxa2	0.0266006	0.118059589250411	+	derivatization:shuffled_bg_84|shuffled_background_seq
200	211	GCCACCACCTCT	Klf4	0.0326031	0.117529716708136	+	derivatization:shuffled_bg_84|shuffled_background_seq
213	224	GGTGACACTCTG	Jun_Atf3	0.126806	0.3167145171019	-	derivatization:shuffled_bg_84|shuffled_background_seq
224	235	GTCTGCGACACC	Jun_Atf3	0.0322619	0.0805783013366069	+	derivatization:shuffled_bg_84|shuffled_background_seq
265	276	GGAAAAGCCCAG	Klf4	0.0353579	0.127460393962372	+	derivatization:shuffled_bg_84|shuffled_background_seq
277	290	AGCGTTGACTCAAC	Foxa2	0.0346986	0.154000378320952	-	derivatization:shuffled_bg_84|shuffled_background_seq
279	290	CGTTGACTCAAC	Jun_Atf3	0.031296	0.078165840159149	+	derivatization:shuffled_bg_84|shuffled_background_seq
280	293	GTTGACTCAACACA	Foxa2	0.0333155	0.147861861975747	+	derivatization:shuffled_bg_84|shuffled_background_seq
280	291	GTTGACTCAACA	Jun_Atf3	0.103723	0.259061715197706	-	derivatization:shuffled_bg_84|shuffled_background_seq
285	296	CTCAACACACTC	Klf4	0.0205354	0.0740273085837928	+	derivatization:shuffled_bg_84|shuffled_background_seq
14	25	CTCCCCACACAC	Klf4	0.0387545	0.139704672444199	+	derivatization:shuffled_bg_85|shuffled_background_seq
16	27	CCCCACACACTG	Klf4	0.0356999	0.128693257190537	+	derivatization:shuffled_bg_85|shuffled_background_seq
25	36	CTGTGATTCATC	Jun_Atf3	0.0672573	0.167983875298311	+	derivatization:shuffled_bg_85|shuffled_background_seq
26	37	TGTGATTCATCT	Jun_Atf3	0.117089	0.292445042765676	-	derivatization:shuffled_bg_85|shuffled_background_seq
29	40	GATTCATCTCAC	Gata4/6	0.0350552	0.0503707873589289	-	derivatization:shuffled_bg_85|shuffled_background_seq
30	41	ATTCATCTCACA	Jun_Atf3	0.0275707	0.0688614177299287	+	derivatization:shuffled_bg_85|shuffled_background_seq
37	50	TCACAGCCAACACC	Foxa2	0.052084	0.231160787595708	+	derivatization:shuffled_bg_85|shuffled_background_seq
42	53	GCCAACACCCTT	Klf4	0.201207	0.725323717980619	+	derivatization:shuffled_bg_85|shuffled_background_seq
67	78	ACACAACTCACC	Jun_Atf3	0.0415528	0.103783535370817	+	derivatization:shuffled_bg_85|shuffled_background_seq
70	81	CAACTCACCCAA	Klf4	0.0800857	0.288697995999545	+	derivatization:shuffled_bg_85|shuffled_background_seq
76	87	ACCCAAGCCTAA	Klf4	0.0361009	0.130138807349876	+	derivatization:shuffled_bg_85|shuffled_background_seq
81	92	AGCCTAACCCAA	Klf4	0.0460347	0.165948797805854	+	derivatization:shuffled_bg_85|shuffled_background_seq
100	111	CACTACTCCCGC	Klf4	0.0259558	0.0935671092912342	+	derivatization:shuffled_bg_85|shuffled_background_seq
120	131	GACTGTGTCTCC	Jun_Atf3	0.02111	0.0527249771779025	+	derivatization:shuffled_bg_85|shuffled_background_seq
129	140	TCCCACACCTCC	Klf4	0.0658449	0.237361859567818	+	derivatization:shuffled_bg_85|shuffled_background_seq
137	148	CTCCATTGTGTG	Sox17	0.132204	0.657288936161462	-	derivatization:shuffled_bg_85|shuffled_background_seq
142	153	TTGTGTGTGCCC	Klf4	0.0467601	0.16856376560033	-	derivatization:shuffled_bg_85|shuffled_background_seq
143	156	TGTGTGTGCCCAAG	Foxa2	0.0703071	0.312039102403238	-	derivatization:shuffled_bg_85|shuffled_background_seq
165	176	CAGGGCATAAGT	Klf4	0.017234	0.0621262130824374	-	derivatization:shuffled_bg_85|shuffled_background_seq
169	180	GCATAAGTCATC	Jun_Atf3	0.415975	1.03895179448498	+	derivatization:shuffled_bg_85|shuffled_background_seq
170	183	CATAAGTCATCACT	Foxa2	0.0144957	0.0643352551407555	+	derivatization:shuffled_bg_85|shuffled_background_seq
172	183	TAAGTCATCACT	Jun_Atf3	0.0506364	0.126471010628666	+	derivatization:shuffled_bg_85|shuffled_background_seq
173	184	AAGTCATCACTA	Gata4/6	0.0605375	0.0869862827694938	-	derivatization:shuffled_bg_85|shuffled_background_seq
178	189	ATCACTACCCTA	Klf4	0.0263562	0.0950104965326295	+	derivatization:shuffled_bg_85|shuffled_background_seq
257	268	CTTCAATCTGTA	Gata4/6	0.0806867	0.115938651281228	-	derivatization:shuffled_bg_85|shuffled_background_seq
258	271	TTCAATCTGTAGAG	Hnf1b	0.00077777	0.0540880387021766	+	derivatization:shuffled_bg_85|shuffled_background_seq
276	287	TGCTCCACACTC	Klf4	0.0278805	0.10050538956974	+	derivatization:shuffled_bg_85|shuffled_background_seq
17	28	TGTGATGCAACA	Jun_Atf3	0.178058	0.444723068988297	-	derivatization:shuffled_bg_86|shuffled_background_seq
32	43	CAATTCCTAATT	Jun_Atf3	0.0220014	0.0549513648925582	+	derivatization:shuffled_bg_86|shuffled_background_seq
50	61	AGTTACACTATA	Jun_Atf3	0.0200963	0.0501931292686064	-	derivatization:shuffled_bg_86|shuffled_background_seq
61	74	ACTATTTGATCACT	Foxa2	0.0599995	0.26629159963422	-	derivatization:shuffled_bg_86|shuffled_background_seq
63	74	TATTTGATCACT	Jun_Atf3	0.039999	0.0999027172969645	+	derivatization:shuffled_bg_86|shuffled_background_seq
64	75	ATTTGATCACTG	Gata4/6	0.11033	0.158533084087685	-	derivatization:shuffled_bg_86|shuffled_background_seq
65	78	TTTGATCACTGACA	Hnf1b	0.00416654	0.289751439081177	+	derivatization:shuffled_bg_86|shuffled_background_seq
68	79	GATCACTGACAT	Jun_Atf3	0.0200277	0.050021791825006	-	derivatization:shuffled_bg_86|shuffled_background_seq
72	83	ACTGACATACCC	Jun_Atf3	0.0947777	0.236719662220468	-	derivatization:shuffled_bg_86|shuffled_background_seq
74	85	TGACATACCCAT	Klf4	0.0731284	0.263617880978166	+	derivatization:shuffled_bg_86|shuffled_background_seq
84	95	ATGGGTGAAGAA	Klf4	0.0543884	0.196062743855915	-	derivatization:shuffled_bg_86|shuffled_background_seq
87	98	GGTGAAGAATTT	Jun_Atf3	0.0504521	0.126010697350888	-	derivatization:shuffled_bg_86|shuffled_background_seq
103	114	TTTTAATCTGCA	Gata4/6	0.180172	0.258888995071571	-	derivatization:shuffled_bg_86|shuffled_background_seq
104	117	TTTAATCTGCAAAA	Hnf1b	0.00277799	0.193188256983761	+	derivatization:shuffled_bg_86|shuffled_background_seq
126	139	TGCCAACCATTACT	Hnf1b	0.00124021	0.0862472536595992	-	derivatization:shuffled_bg_86|shuffled_background_seq
133	144	CATTACTTGATA	Jun_Atf3	0.0343395	0.0857673781999328	-	derivatization:shuffled_bg_86|shuffled_background_seq
137	148	ACTTGATATAAC	Gata4/6	0.126744	0.182118346864947	+	derivatization:shuffled_bg_86|shuffled_background_seq
206	217	CTCCATACCCTA	Klf4	0.0687455	0.247818125882482	+	derivatization:shuffled_bg_86|shuffled_background_seq
212	223	ACCCTAGTCACA	Jun_Atf3	0.0680587	0.16998547627938	+	derivatization:shuffled_bg_86|shuffled_background_seq
214	227	CCTAGTCACACATT	Foxa2	0.0528514	0.234566685537513	+	derivatization:shuffled_bg_86|shuffled_background_seq
217	230	AGTCACACATTGAC	Hnf1b	0.010693	0.743617519115387	-	derivatization:shuffled_bg_86|shuffled_background_seq
252	263	TTCTTTTCTTTG	Sox17	0.0123438	0.0613706330382579	-	derivatization:shuffled_bg_86|shuffled_background_seq
262	275	TGAAAGTAAACTCC	Foxa2	0.0285777	0.126834414401234	+	derivatization:shuffled_bg_86|shuffled_background_seq
286	297	CGCATCTCCCCC	Klf4	0.021892	0.0789176660555135	+	derivatization:shuffled_bg_86|shuffled_background_seq
1	14	GATATATGCCTATT	Foxa2	0.024294	0.107822367211622	-	derivatization:shuffled_bg_87|shuffled_background_seq
16	27	TAAGACATACTC	Jun_Atf3	0.0204764	0.0511424785734534	-	derivatization:shuffled_bg_87|shuffled_background_seq
28	39	AGACGATCATCA	Gata4/6	0.0769373	0.110551141578714	+	derivatization:shuffled_bg_87|shuffled_background_seq
30	41	ACGATCATCATT	Jun_Atf3	0.0311624	0.0778321567412917	+	derivatization:shuffled_bg_87|shuffled_background_seq
31	42	CGATCATCATTA	Gata4/6	0.0364451	0.052367933498451	-	derivatization:shuffled_bg_87|shuffled_background_seq
35	48	CATCATTACACATG	Foxa2	0.0225844	0.10023476866939	+	derivatization:shuffled_bg_87|shuffled_background_seq
38	49	CATTACACATGG	Jun_Atf3	0.0398163	0.0994464002277839	-	derivatization:shuffled_bg_87|shuffled_background_seq
57	68	AACTATTATTAC	Sox17	0.0211513	0.10515956760334	-	derivatization:shuffled_bg_87|shuffled_background_seq
67	78	ACCAGATTATAT	Gata4/6	0.18151	0.2608115661448	+	derivatization:shuffled_bg_87|shuffled_background_seq
82	93	TGGTGATACTAT	Gata4/6	0.132036	0.18972241720839	+	derivatization:shuffled_bg_87|shuffled_background_seq
83	94	GGTGATACTATT	Jun_Atf3	0.0457831	0.114349261138495	-	derivatization:shuffled_bg_87|shuffled_background_seq
89	102	ACTATTTATCATAA	Foxa2	0.0518184	0.229981993624711	-	derivatization:shuffled_bg_87|shuffled_background_seq
90	101	CTATTTATCATA	Jun_Atf3	0.0617673	0.154271884549534	+	derivatization:shuffled_bg_87|shuffled_background_seq
91	102	TATTTATCATAA	Gata4/6	0.235634	0.338582296165301	-	derivatization:shuffled_bg_87|shuffled_background_seq
95	108	TATCATAATTAATA	Hnf1b	0.0016641	0.115725606804444	+	derivatization:shuffled_bg_87|shuffled_background_seq
103	114	TTAATATCAGTA	Gata4/6	0.174833	0.251217390467709	-	derivatization:shuffled_bg_87|shuffled_background_seq
123	134	AATACTATGGAT	Sox17	0.0232031	0.115360661664155	+	derivatization:shuffled_bg_87|shuffled_background_seq
126	139	ACTATGGATGTACA	Foxa2	0.012929	0.0573818797101781	-	derivatization:shuffled_bg_87|shuffled_background_seq
142	153	AAATGTATCATG	Jun_Atf3	0.0733187	0.183123012042325	+	derivatization:shuffled_bg_87|shuffled_background_seq
143	154	AATGTATCATGT	Gata4/6	0.075707	0.108783324544787	-	derivatization:shuffled_bg_87|shuffled_background_seq
169	180	TAGTCAATCATC	Jun_Atf3	0.0979752	0.244705835338722	+	derivatization:shuffled_bg_87|shuffled_background_seq
170	183	AGTCAATCATCACC	Hnf1b	0.00525858	0.365694586521069	-	derivatization:shuffled_bg_87|shuffled_background_seq
170	181	AGTCAATCATCA	Gata4/6	0.0471048	0.0676848474515871	-	derivatization:shuffled_bg_87|shuffled_background_seq
171	184	GTCAATCATCACCT	Hnf1b	0.00313869	0.21827222211468	+	derivatization:shuffled_bg_87|shuffled_background_seq
172	183	TCAATCATCACC	Jun_Atf3	0.0396861	0.0991212087531954	+	derivatization:shuffled_bg_87|shuffled_background_seq
175	186	ATCATCACCTAA	Klf4	0.0180952	0.0652307213049392	+	derivatization:shuffled_bg_87|shuffled_background_seq
187	198	GACTGTATCACT	Jun_Atf3	0.0611621	0.152760318647683	+	derivatization:shuffled_bg_87|shuffled_background_seq
188	199	ACTGTATCACTC	Gata4/6	0.126574	0.181874074008109	-	derivatization:shuffled_bg_87|shuffled_background_seq
191	202	GTATCACTCACT	Jun_Atf3	0.0426397	0.10649820982343	+	derivatization:shuffled_bg_87|shuffled_background_seq
192	203	TATCACTCACTT	Jun_Atf3	0.033533	0.0837530393039604	-	derivatization:shuffled_bg_87|shuffled_background_seq
204	215	CTATGATCACAT	Gata4/6	0.139887	0.201003512496819	+	derivatization:shuffled_bg_87|shuffled_background_seq
205	218	TATGATCACATACA	Foxa2	0.0160203	0.0711017810751772	+	derivatization:shuffled_bg_87|shuffled_background_seq
205	216	TATGATCACATA	Jun_Atf3	0.0315255	0.0787390463297946	-	derivatization:shuffled_bg_87|shuffled_background_seq
208	219	GATCACATACAG	Jun_Atf3	0.0248084	0.0619622133500841	-	derivatization:shuffled_bg_87|shuffled_background_seq
215	226	TACAGATAGGGC	Gata4/6	0.413424	0.594048597442828	+	derivatization:shuffled_bg_87|shuffled_background_seq
231	242	CTACTATCTAAT	Gata4/6	0.161915	0.232655527146357	-	derivatization:shuffled_bg_87|shuffled_background_seq
237	250	TCTAATGAACGACA	Hnf1b	0.00145208	0.100981214547561	+	derivatization:shuffled_bg_87|shuffled_background_seq
244	255	AACGACATACTC	Jun_Atf3	0.0222654	0.0556107393110786	-	derivatization:shuffled_bg_87|shuffled_background_seq
266	279	TATATTTACCCTAT	Foxa2	0.254412	1.1291390502611	-	derivatization:shuffled_bg_87|shuffled_background_seq
275	286	CCTATATCTATC	Gata4/6	0.12714	0.182687358931463	-	derivatization:shuffled_bg_87|shuffled_background_seq
279	290	TATCTATCTGCA	Gata4/6	0.151264	0.217351114215894	-	derivatization:shuffled_bg_87|shuffled_background_seq
11	22	TCTGACAGGCCC	Jun_Atf3	0.0311619	0.0778309079261051	-	derivatization:shuffled_bg_88|shuffled_background_seq
13	24	TGACAGGCCCAG	Klf4	0.0175918	0.0634160331497982	+	derivatization:shuffled_bg_88|shuffled_background_seq
25	36	TGCCCCACCAAG	Klf4	0.0306328	0.110427054665875	+	derivatization:shuffled_bg_88|shuffled_background_seq
67	78	CTGAGATGGGCA	Gata4/6	0.0441304	0.0634109345964215	+	derivatization:shuffled_bg_88|shuffled_background_seq
72	83	ATGGGCAGGCCC	Klf4	0.0837905	0.302053293332017	-	derivatization:shuffled_bg_88|shuffled_background_seq
74	85	GGGCAGGCCCCA	Klf4	0.0146933	0.0529673370479388	+	derivatization:shuffled_bg_88|shuffled_background_seq
100	111	CATGACAGGACC	Jun_Atf3	0.0746033	0.186331468019716	-	derivatization:shuffled_bg_88|shuffled_background_seq
109	120	ACCTGATCTGTC	Gata4/6	0.209157	0.300537517162404	-	derivatization:shuffled_bg_88|shuffled_background_seq
203	214	CATGAGTGAAGT	Jun_Atf3	0.0411716	0.102831438672559	-	derivatization:shuffled_bg_88|shuffled_background_seq
207	218	AGTGAAGTACTG	Jun_Atf3	0.0428924	0.107129361018733	-	derivatization:shuffled_bg_88|shuffled_background_seq
218	229	GGAGGAGTTGCT	Klf4	0.0210101	0.0757385371639386	-	derivatization:shuffled_bg_88|shuffled_background_seq
258	269	GGTGACCCTTTC	Jun_Atf3	0.0947743	0.2367111702772	-	derivatization:shuffled_bg_88|shuffled_background_seq
9	20	TACAGATACAAA	Gata4/6	0.174866	0.251264808139918	+	derivatization:shuffled_bg_89|shuffled_background_seq
15	26	TACAAAATGGAT	Sox17	0.0116434	0.0578883997405704	+	derivatization:shuffled_bg_89|shuffled_background_seq
20	31	AATGGATAGGTC	Gata4/6	0.0429499	0.0617146751405572	+	derivatization:shuffled_bg_89|shuffled_background_seq
31	44	CTTACATACACAAA	Foxa2	0.0416313	0.184769297608348	+	derivatization:shuffled_bg_89|shuffled_background_seq
37	48	TACACAAAGAAC	Sox17	0.0232473	0.115580414250903	+	derivatization:shuffled_bg_89|shuffled_background_seq
62	75	ATTCAGCAAATAAC	Foxa2	0.120879	0.53648884194343	+	derivatization:shuffled_bg_89|shuffled_background_seq
73	84	AACCCTTCCCCC	Klf4	0.0215509	0.0776880472042649	+	derivatization:shuffled_bg_89|shuffled_background_seq
83	94	CCATTACTCACA	Jun_Atf3	0.0550601	0.137519778110518	+	derivatization:shuffled_bg_89|shuffled_background_seq
84	95	CATTACTCACAA	Jun_Atf3	0.0630482	0.157471099294544	-	derivatization:shuffled_bg_89|shuffled_background_seq
90	101	TCACAAGTCAGG	Jun_Atf3	0.0385102	0.096184245197369	+	derivatization:shuffled_bg_89|shuffled_background_seq
99	110	AGGTAGTTCATC	Jun_Atf3	0.0305981	0.0764227439217043	+	derivatization:shuffled_bg_89|shuffled_background_seq
103	114	AGTTCATCTTTT	Gata4/6	0.0420939	0.0604846894614213	-	derivatization:shuffled_bg_89|shuffled_background_seq
113	124	TTGGGAGCATTT	Klf4	0.0147812	0.0532842045267566	-	derivatization:shuffled_bg_89|shuffled_background_seq
177	190	AAGGTTCCAACATC	Foxa2	0.0114132	0.0506544102025063	+	derivatization:shuffled_bg_89|shuffled_background_seq
196	207	GGAGCCACCCTA	Klf4	0.0451038	0.162593030615507	+	derivatization:shuffled_bg_89|shuffled_background_seq
214	225	CTTGGGATCACA	Jun_Atf3	0.033552	0.0838004942810509	+	derivatization:shuffled_bg_89|shuffled_background_seq
215	226	TTGGGATCACAT	Gata4/6	0.0616782	0.088625353638875	-	derivatization:shuffled_bg_89|shuffled_background_seq
249	260	AATGAGAAGTCC	Jun_Atf3	0.0295353	0.0737682623610849	-	derivatization:shuffled_bg_89|shuffled_background_seq
269	282	GAAGTCTAAATATT	Foxa2	0.0819211	0.363584709252492	+	derivatization:shuffled_bg_89|shuffled_background_seq
39	50	TAAGGATAAGGT	Gata4/6	0.150957	0.216909986174429	+	derivatization:shuffled_bg_8|shuffled_background_seq
45	56	TAAGGTGTTCAC	Klf4	0.0235963	0.0850614344758685	-	derivatization:shuffled_bg_8|shuffled_background_seq
49	60	GTGTTCACCCCT	Klf4	0.0168011	0.060565667785734	+	derivatization:shuffled_bg_8|shuffled_background_seq
70	81	TGTCAAACCTAA	Klf4	0.0192037	0.0692267122067543	+	derivatization:shuffled_bg_8|shuffled_background_seq
83	94	AAAGACTTATCT	Jun_Atf3	0.0242385	0.0605388138004069	-	derivatization:shuffled_bg_8|shuffled_background_seq
86	97	GACTTATCTCAG	Gata4/6	0.514065	0.738659565589921	-	derivatization:shuffled_bg_8|shuffled_background_seq
87	98	ACTTATCTCAGC	Jun_Atf3	0.031438	0.0785205036721411	+	derivatization:shuffled_bg_8|shuffled_background_seq
97	110	GCAAGACCAACACT	Foxa2	0.074891	0.332383506332659	+	derivatization:shuffled_bg_8|shuffled_background_seq
121	134	AAAGAGCCTACAGT	Foxa2	0.015484	0.068721558158589	+	derivatization:shuffled_bg_8|shuffled_background_seq
170	181	TATGAGAGCAGT	Jun_Atf3	0.0208004	0.0519517108143649	-	derivatization:shuffled_bg_8|shuffled_background_seq
186	199	CAAAATTCCACAAT	Foxa2	0.025001	0.110960196042553	+	derivatization:shuffled_bg_8|shuffled_background_seq
192	203	TCCACAATCAGG	Sox17	0.0115651	0.057499109524681	+	derivatization:shuffled_bg_8|shuffled_background_seq
193	204	CCACAATCAGGA	Gata4/6	0.0754377	0.108396367601573	-	derivatization:shuffled_bg_8|shuffled_background_seq
204	215	AGGAACATCAGC	Jun_Atf3	0.029539	0.0737775035934657	+	derivatization:shuffled_bg_8|shuffled_background_seq
213	224	AGCTAATCAGAG	Gata4/6	0.20587	0.295814429630488	-	derivatization:shuffled_bg_8|shuffled_background_seq
221	232	AGAGGTGGAACT	Klf4	0.0193045	0.0695900824213713	-	derivatization:shuffled_bg_8|shuffled_background_seq
234	245	CTAACAAAATAA	Sox17	0.0147082	0.0731259048958429	+	derivatization:shuffled_bg_8|shuffled_background_seq
239	250	AAAATAAAGCAG	Sox17	0.010664	0.0530190403862654	+	derivatization:shuffled_bg_8|shuffled_background_seq
246	257	AGCAGATACGCA	Gata4/6	0.224262	0.322241878942015	+	derivatization:shuffled_bg_8|shuffled_background_seq
271	282	TTGGGCAATGCT	Klf4	0.0316491	0.114090677176939	-	derivatization:shuffled_bg_8|shuffled_background_seq
279	290	TGCTATGTCATA	Jun_Atf3	0.201808	0.504041790351404	+	derivatization:shuffled_bg_8|shuffled_background_seq
1	14	TATATTGATTATCC	Foxa2	0.0442365	0.196331775218446	-	derivatization:shuffled_bg_90|shuffled_background_seq
3	14	TATTGATTATCC	Gata4/6	0.107705	0.154761223798279	+	derivatization:shuffled_bg_90|shuffled_background_seq
4	15	ATTGATTATCCT	Sox17	0.0110885	0.0551295601390757	-	derivatization:shuffled_bg_90|shuffled_background_seq
6	17	TGATTATCCTGA	Gata4/6	0.0787226	0.113116437645257	-	derivatization:shuffled_bg_90|shuffled_background_seq
15	26	TGAAAGGTCATA	Jun_Atf3	0.0680276	0.169907799974774	+	derivatization:shuffled_bg_90|shuffled_background_seq
31	42	ATTTCATCTTAA	Gata4/6	0.050196	0.0721265901283917	-	derivatization:shuffled_bg_90|shuffled_background_seq
44	55	GGGTACACCTAA	Klf4	0.0445952	0.160759597171516	+	derivatization:shuffled_bg_90|shuffled_background_seq
98	109	AGGGGCTTGATT	Klf4	0.0390623	0.140814249349547	-	derivatization:shuffled_bg_90|shuffled_background_seq
102	113	GCTTGATTCAAA	Gata4/6	0.0417746	0.0600258875603138	+	derivatization:shuffled_bg_90|shuffled_background_seq
109	120	TCAAATGTCACA	Jun_Atf3	0.0569127	0.142146888139877	+	derivatization:shuffled_bg_90|shuffled_background_seq
120	133	AGGTAATCCTTAAG	Hnf1b	0.000867863	0.0603533275032299	-	derivatization:shuffled_bg_90|shuffled_background_seq
120	131	AGGTAATCCTTA	Gata4/6	0.0423062	0.0607897431526369	-	derivatization:shuffled_bg_90|shuffled_background_seq
121	134	GGTAATCCTTAAGG	Hnf1b	0.00300008	0.208632941807509	+	derivatization:shuffled_bg_90|shuffled_background_seq
137	148	CACTAATCCCTT	Klf4	0.0178843	0.0644704556475708	+	derivatization:shuffled_bg_90|shuffled_background_seq
137	148	CACTAATCCCTT	Gata4/6	0.0397811	0.057161429089102	-	derivatization:shuffled_bg_90|shuffled_background_seq
150	161	CGGGGATAGCCT	Gata4/6	0.0570283	0.0819439162446999	+	derivatization:shuffled_bg_90|shuffled_background_seq
159	170	CCTGAGAAAATC	Jun_Atf3	0.0216205	0.0540000174834126	-	derivatization:shuffled_bg_90|shuffled_background_seq
163	174	AGAAAATCGAGA	Gata4/6	0.0430336	0.0618349436000708	-	derivatization:shuffled_bg_90|shuffled_background_seq
189	200	TCATGATCTTTG	Gata4/6	0.120276	0.17282448311185	-	derivatization:shuffled_bg_90|shuffled_background_seq
196	207	CTTTGACTCAGA	Jun_Atf3	0.0486623	0.121540438508965	+	derivatization:shuffled_bg_90|shuffled_background_seq
197	208	TTTGACTCAGAA	Jun_Atf3	0.0425209	0.106201491335096	-	derivatization:shuffled_bg_90|shuffled_background_seq
210	221	TTTTGTGTCACC	Jun_Atf3	0.328419	0.820269269530533	+	derivatization:shuffled_bg_90|shuffled_background_seq
215	226	TGTCACCTAATC	Jun_Atf3	0.023463	0.0586019014460031	+	derivatization:shuffled_bg_90|shuffled_background_seq
219	230	ACCTAATCAAGC	Gata4/6	0.209522	0.301061985355026	-	derivatization:shuffled_bg_90|shuffled_background_seq
223	234	AATCAAGCCTAC	Klf4	0.0221646	0.0799003517748052	+	derivatization:shuffled_bg_90|shuffled_background_seq
235	248	TCTACTTACTTTGT	Foxa2	0.0235427	0.104487924777849	-	derivatization:shuffled_bg_90|shuffled_background_seq
240	251	TTACTTTGTCTC	Sox17	0.0194918	0.0969089020443555	-	derivatization:shuffled_bg_90|shuffled_background_seq
251	262	CTGGTATCTTTT	Gata4/6	0.197011	0.283084939990927	-	derivatization:shuffled_bg_90|shuffled_background_seq
273	286	GATATTTGGGCAAA	Foxa2	0.0216848	0.0962421366802745	-	derivatization:shuffled_bg_90|shuffled_background_seq
277	290	TTTGGGCAAATCAA	Foxa2	0.014962	0.0664048019354694	+	derivatization:shuffled_bg_90|shuffled_background_seq
278	289	TTGGGCAAATCA	Klf4	0.015013	0.0541198118258462	-	derivatization:shuffled_bg_90|shuffled_background_seq
281	292	GGCAAATCAATT	Gata4/6	0.0676747	0.0972417194390363	-	derivatization:shuffled_bg_90|shuffled_background_seq
282	295	GCAAATCAATTATT	Hnf1b	0.00124106	0.086306364750149	+	derivatization:shuffled_bg_90|shuffled_background_seq
284	295	AAATCAATTATT	Sox17	0.0131459	0.0653584961565835	+	derivatization:shuffled_bg_90|shuffled_background_seq
285	298	AATCAATTATTGGA	Hnf1b	0.00555427	0.386257596361828	-	derivatization:shuffled_bg_90|shuffled_background_seq
29	40	TAGCCAATCATC	Jun_Atf3	0.0479446	0.119747889190131	+	derivatization:shuffled_bg_91|shuffled_background_seq
30	41	AGCCAATCATCC	Gata4/6	0.0723988	0.104029774750725	-	derivatization:shuffled_bg_91|shuffled_background_seq
78	89	TGTGAGCAACCA	Jun_Atf3	0.0350633	0.087575163064043	-	derivatization:shuffled_bg_91|shuffled_background_seq
90	101	ACCTGATGACTT	Gata4/6	0.0585254	0.0840950979739456	+	derivatization:shuffled_bg_91|shuffled_background_seq
94	105	GATGACTTTCCT	Jun_Atf3	0.186498	0.465803069337966	-	derivatization:shuffled_bg_91|shuffled_background_seq
111	122	AGGCCATCTGGG	Gata4/6	0.0404924	0.0581834954600942	-	derivatization:shuffled_bg_91|shuffled_background_seq
118	129	CTGGGCCTGGGA	Klf4	0.0222471	0.0801977529921257	-	derivatization:shuffled_bg_91|shuffled_background_seq
156	167	TTTAGATTTCTT	Gata4/6	0.058099	0.0834824041730303	+	derivatization:shuffled_bg_91|shuffled_background_seq
168	179	AGGGGCTCAGCA	Klf4	0.0145346	0.0523952452517114	-	derivatization:shuffled_bg_91|shuffled_background_seq
179	190	ATGGGCTGTGTT	Klf4	0.0528539	0.190531081213754	-	derivatization:shuffled_bg_91|shuffled_background_seq
210	221	GTAGGAGTTTTA	Klf4	0.0146628	0.0528573887191113	-	derivatization:shuffled_bg_91|shuffled_background_seq
232	243	TGTTGCTTAATC	Jun_Atf3	0.0250118	0.0624702313679896	+	derivatization:shuffled_bg_91|shuffled_background_seq
235	246	TGCTTAATCAGG	Jun_Atf3	0.0232471	0.0580626630484328	+	derivatization:shuffled_bg_91|shuffled_background_seq
236	247	GCTTAATCAGGA	Gata4/6	0.164569	0.236469057511341	-	derivatization:shuffled_bg_91|shuffled_background_seq
237	250	CTTAATCAGGAAAC	Hnf1b	0.00154867	0.107698320707793	+	derivatization:shuffled_bg_91|shuffled_background_seq
252	265	TTGAAACACATAGT	Foxa2	0.0148717	0.0660040297382516	+	derivatization:shuffled_bg_91|shuffled_background_seq
287	298	TAACAGGTCAGG	Jun_Atf3	0.0243556	0.0608312863171067	+	derivatization:shuffled_bg_91|shuffled_background_seq
3	14	CTACAATCTCTC	Gata4/6	0.0728678	0.104703680455766	-	derivatization:shuffled_bg_92|shuffled_background_seq
7	20	AATCTCTCAACAGT	Foxa2	0.0204373	0.0907054443654437	+	derivatization:shuffled_bg_92|shuffled_background_seq
19	30	GTAGGATAATGT	Gata4/6	0.0715905	0.10286832916142	+	derivatization:shuffled_bg_92|shuffled_background_seq
37	48	GGCCCTTGTTGT	Sox17	0.0126907	0.0630953428197654	-	derivatization:shuffled_bg_92|shuffled_background_seq
46	57	TGTAGATAACGA	Gata4/6	0.665043	0.955599726646665	+	derivatization:shuffled_bg_92|shuffled_background_seq
51	62	ATAACGATGAGA	Sox17	0.0173586	0.0863031052559102	+	derivatization:shuffled_bg_92|shuffled_background_seq
52	63	TAACGATGAGAC	Gata4/6	0.0809235	0.116278909001811	+	derivatization:shuffled_bg_92|shuffled_background_seq
55	66	CGATGAGACATA	Jun_Atf3	0.0332678	0.0830906677289921	+	derivatization:shuffled_bg_92|shuffled_background_seq
56	67	GATGAGACATAG	Jun_Atf3	0.105575	0.263687326648842	-	derivatization:shuffled_bg_92|shuffled_background_seq
78	91	AATTAACTATTGAA	Hnf1b	0.0269072	1.87119286545792	-	derivatization:shuffled_bg_92|shuffled_background_seq
83	96	ACTATTGAAATGCC	Foxa2	0.0245296	0.108868014273245	-	derivatization:shuffled_bg_92|shuffled_background_seq
88	99	TGAAATGCCCTC	Klf4	0.0388761	0.140143023814213	+	derivatization:shuffled_bg_92|shuffled_background_seq
102	113	TCTGACTACGCT	Jun_Atf3	0.0495184	0.123678659871447	-	derivatization:shuffled_bg_92|shuffled_background_seq
107	120	CTACGCTCAACATA	Foxa2	0.0183284	0.0813456604594344	+	derivatization:shuffled_bg_92|shuffled_background_seq
113	126	TCAACATAAACTCA	Foxa2	0.0115146	0.0511044467561928	+	derivatization:shuffled_bg_92|shuffled_background_seq
117	130	CATAAACTCATATT	Foxa2	0.0121643	0.0539879649902173	+	derivatization:shuffled_bg_92|shuffled_background_seq
117	128	CATAAACTCATA	Jun_Atf3	0.046842	0.116994001940659	+	derivatization:shuffled_bg_92|shuffled_background_seq
136	147	ACCAGATAATAC	Gata4/6	0.479553	0.689069301853546	+	derivatization:shuffled_bg_92|shuffled_background_seq
138	149	CAGATAATACAT	Sox17	0.0116831	0.0580857793264044	+	derivatization:shuffled_bg_92|shuffled_background_seq
139	152	AGATAATACATAAA	Foxa2	0.0214157	0.0950478089031836	+	derivatization:shuffled_bg_92|shuffled_background_seq
140	153	GATAATACATAAAT	Hnf1b	0.00188927	0.13138448240336	+	derivatization:shuffled_bg_92|shuffled_background_seq
143	156	AATACATAAATTAT	Foxa2	0.0163202	0.0724328063458928	+	derivatization:shuffled_bg_92|shuffled_background_seq
154	167	TATGTTGTCTCACT	Foxa2	0.0177572	0.0788105433049404	-	derivatization:shuffled_bg_92|shuffled_background_seq
156	167	TGTTGTCTCACT	Jun_Atf3	0.0740386	0.18492105614798	+	derivatization:shuffled_bg_92|shuffled_background_seq
170	181	TGCAGATTCTAA	Gata4/6	0.0615014	0.0883713098677637	+	derivatization:shuffled_bg_92|shuffled_background_seq
178	189	CTAATATCTTTC	Gata4/6	0.127845	0.183700372837761	-	derivatization:shuffled_bg_92|shuffled_background_seq
224	235	AGTGAGAGAGAG	Jun_Atf3	0.0217077	0.0542178108519542	-	derivatization:shuffled_bg_92|shuffled_background_seq
247	258	AATAGAATAACA	Sox17	0.0197661	0.0982726607444636	+	derivatization:shuffled_bg_92|shuffled_background_seq
257	268	CAACTAGTAATG	Jun_Atf3	0.0254267	0.0635064982098234	+	derivatization:shuffled_bg_92|shuffled_background_seq
264	275	TAATGATCCTAA	Gata4/6	0.0351692	0.050534593862926	+	derivatization:shuffled_bg_92|shuffled_background_seq
265	276	AATGATCCTAAG	Jun_Atf3	0.0244886	0.06116347115674	-	derivatization:shuffled_bg_92|shuffled_background_seq
271	284	CCTAAGCATATATA	Foxa2	0.0599383	0.266019979939095	+	derivatization:shuffled_bg_92|shuffled_background_seq
277	290	CATATATAAATACC	Foxa2	0.117355	0.520848518322217	+	derivatization:shuffled_bg_92|shuffled_background_seq
287	298	TACCAATCCTAC	Klf4	0.0139349	0.0502334087665346	+	derivatization:shuffled_bg_92|shuffled_background_seq
9	20	AGACCACTCATT	Jun_Atf3	0.0272563	0.0680761627405999	+	derivatization:shuffled_bg_93|shuffled_background_seq
15	26	CTCATTTGTCTA	Sox17	0.0164371	0.0817216118466882	-	derivatization:shuffled_bg_93|shuffled_background_seq
28	39	AGAAGAATTGAT	Sox17	0.0438241	0.217883695404326	+	derivatization:shuffled_bg_93|shuffled_background_seq
31	44	AGAATTGATTCAGA	Foxa2	0.0136038	0.060376797525046	-	derivatization:shuffled_bg_93|shuffled_background_seq
33	44	AATTGATTCAGA	Jun_Atf3	0.0226413	0.0565495985683583	+	derivatization:shuffled_bg_93|shuffled_background_seq
33	44	AATTGATTCAGA	Gata4/6	0.0456698	0.0656228971600451	+	derivatization:shuffled_bg_93|shuffled_background_seq
46	57	CAGGACGCAGCA	Jun_Atf3	0.0324766	0.0811145425777294	-	derivatization:shuffled_bg_93|shuffled_background_seq
55	66	GCACGATCTAGC	Gata4/6	0.0483489	0.0694724936938919	-	derivatization:shuffled_bg_93|shuffled_background_seq
69	80	AGTGAGGATTAC	Jun_Atf3	0.0279402	0.06978429215282	-	derivatization:shuffled_bg_93|shuffled_background_seq
71	82	TGAGGATTACAG	Gata4/6	0.0438875	0.0630619117909752	+	derivatization:shuffled_bg_93|shuffled_background_seq
75	86	GATTACAGACAG	Jun_Atf3	0.0403131	0.100687222997181	-	derivatization:shuffled_bg_93|shuffled_background_seq
89	100	AGGAGATGAGAA	Gata4/6	0.108492	0.155892063435522	+	derivatization:shuffled_bg_93|shuffled_background_seq
94	105	ATGAGAATGATC	Sox17	0.0143435	0.0713126974662788	+	derivatization:shuffled_bg_93|shuffled_background_seq
98	109	GAATGATCACTC	Gata4/6	0.0890701	0.127984751681306	+	derivatization:shuffled_bg_93|shuffled_background_seq
99	110	AATGATCACTCC	Jun_Atf3	0.0279701	0.0698589713009782	-	derivatization:shuffled_bg_93|shuffled_background_seq
102	113	GATCACTCCAGA	Jun_Atf3	0.0238318	0.0595230275276332	-	derivatization:shuffled_bg_93|shuffled_background_seq
114	125	GAGGACTGAGTT	Jun_Atf3	0.0210962	0.0526905098787525	-	derivatization:shuffled_bg_93|shuffled_background_seq
118	129	ACTGAGTTACTG	Jun_Atf3	0.0357924	0.089396185369131	-	derivatization:shuffled_bg_93|shuffled_background_seq
122	133	AGTTACTGAGAA	Jun_Atf3	0.0229787	0.0573922990562704	-	derivatization:shuffled_bg_93|shuffled_background_seq
133	144	AGTGAAGAAGCG	Jun_Atf3	0.0290097	0.0724555078369397	-	derivatization:shuffled_bg_93|shuffled_background_seq
141	152	AGCGGATAATTC	Gata4/6	0.0582936	0.0837620247491516	+	derivatization:shuffled_bg_93|shuffled_background_seq
152	163	CTAAGATTTCAG	Gata4/6	0.0797425	0.114581931096368	+	derivatization:shuffled_bg_93|shuffled_background_seq
183	194	CATGACTAGTCT	Jun_Atf3	0.112774	0.28166776770539	-	derivatization:shuffled_bg_93|shuffled_background_seq
191	202	GTCTGATCTTGG	Gata4/6	0.190681	0.273989368321616	-	derivatization:shuffled_bg_93|shuffled_background_seq
199	210	TTGGGAGAGTCC	Klf4	0.0550415	0.198417080038121	-	derivatization:shuffled_bg_93|shuffled_background_seq
208	219	TCCCATTTTCTG	Sox17	0.0108033	0.0537116090589779	-	derivatization:shuffled_bg_93|shuffled_background_seq
215	226	TTCTGATCAGCA	Gata4/6	0.199786	0.287072335154013	-	derivatization:shuffled_bg_93|shuffled_background_seq
243	254	GGTCAATCTGCA	Gata4/6	0.065004	0.0934041928581156	-	derivatization:shuffled_bg_93|shuffled_background_seq
254	265	AGAGAATCTTTA	Gata4/6	0.0428777	0.0616109310213591	-	derivatization:shuffled_bg_93|shuffled_background_seq
258	271	AATCTTTACATAGA	Foxa2	0.0512019	0.227245824637061	-	derivatization:shuffled_bg_93|shuffled_background_seq
266	277	CATAGATAGAGA	Gata4/6	0.200968	0.288770749958615	+	derivatization:shuffled_bg_93|shuffled_background_seq
3	14	TGGGGCTTGTCC	Klf4	0.0589982	0.212680442420811	-	derivatization:shuffled_bg_94|shuffled_background_seq
21	32	TCTGGATCGGGA	Gata4/6	0.0442769	0.0636214403230494	-	derivatization:shuffled_bg_94|shuffled_background_seq
36	47	AAGGGATAGGGT	Gata4/6	0.0831081	0.119417958902092	+	derivatization:shuffled_bg_94|shuffled_background_seq
55	66	AAGGTTGTGACA	Klf4	0.0225401	0.0812539779215184	-	derivatization:shuffled_bg_94|shuffled_background_seq
60	71	TGTGACAGGGAG	Jun_Atf3	0.0413666	0.10331847659533	-	derivatization:shuffled_bg_94|shuffled_background_seq
65	76	CAGGGAGGGGAT	Klf4	0.0709002	0.255585524706245	-	derivatization:shuffled_bg_94|shuffled_background_seq
75	88	ATGGTTGGCTTACC	Foxa2	0.0204796	0.090893181507662	-	derivatization:shuffled_bg_94|shuffled_background_seq
89	100	ATAGGATATCAC	Gata4/6	0.0460733	0.0662026859702452	+	derivatization:shuffled_bg_94|shuffled_background_seq
90	101	TAGGATATCACA	Jun_Atf3	0.0375577	0.0938052522669118	+	derivatization:shuffled_bg_94|shuffled_background_seq
91	102	AGGATATCACAG	Gata4/6	0.196652	0.282569093193252	-	derivatization:shuffled_bg_94|shuffled_background_seq
105	116	ATGGGTTAGCTC	Klf4	0.0209658	0.0755788417223957	-	derivatization:shuffled_bg_94|shuffled_background_seq
130	141	GAAGGTGTAGAC	Klf4	0.0552501	0.199169054510037	-	derivatization:shuffled_bg_94|shuffled_background_seq
163	174	GACAGTACCCAG	Klf4	0.0155744	0.0561435820489215	+	derivatization:shuffled_bg_94|shuffled_background_seq
172	183	CAGTTCCTCAGG	Jun_Atf3	0.0324185	0.0809694302530474	+	derivatization:shuffled_bg_94|shuffled_background_seq
205	216	CTAGGTTTGGGG	Klf4	0.0185879	0.0670068374234095	-	derivatization:shuffled_bg_94|shuffled_background_seq
225	236	CCACAAACCCTG	Klf4	0.0257419	0.0927960290441451	+	derivatization:shuffled_bg_94|shuffled_background_seq
282	293	GAAAAAACCCAT	Klf4	0.0314614	0.113414044346745	+	derivatization:shuffled_bg_94|shuffled_background_seq
14	25	AAGAGATTGCTA	Gata4/6	0.0981569	0.14104156694903	+	derivatization:shuffled_bg_95|shuffled_background_seq
38	51	GTTATTAGTACTAT	Foxa2	0.0117034	0.0519423846391908	-	derivatization:shuffled_bg_95|shuffled_background_seq
49	60	TATTATGCACTC	Jun_Atf3	0.0442028	0.110402255859753	-	derivatization:shuffled_bg_95|shuffled_background_seq
79	90	TTTTATTATCAC	Sox17	0.0125176	0.0622347280513049	-	derivatization:shuffled_bg_95|shuffled_background_seq
81	92	TTATTATCACTC	Gata4/6	0.220833	0.640283061912577	-	derivatization:shuffled_bg_95|shuffled_background_seq
108	119	ACGTGATTAGAA	Gata4/6	0.298656	0.42913855489252	+	derivatization:shuffled_bg_95|shuffled_background_seq
109	120	CGTGATTAGAAG	Jun_Atf3	0.0317333	0.0792580539213421	-	derivatization:shuffled_bg_95|shuffled_background_seq
117	128	GAAGGAGTGTTA	Klf4	0.0288385	0.103958848553898	-	derivatization:shuffled_bg_95|shuffled_background_seq
124	135	TGTTACTATAAC	Jun_Atf3	0.0219324	0.0547790283968085	-	derivatization:shuffled_bg_95|shuffled_background_seq
139	150	CGCTTATCCCTG	Gata4/6	0.132765	0.190769916694476	-	derivatization:shuffled_bg_95|shuffled_background_seq
169	180	GTGGGAGGAGTT	Klf4	0.0699093	0.252013465721483	-	derivatization:shuffled_bg_95|shuffled_background_seq
178	189	GTTCCTTGTCAT	Sox17	0.0100821	0.0501259627792917	-	derivatization:shuffled_bg_95|shuffled_background_seq
179	190	TTCCTTGTCATA	Jun_Atf3	0.0678036	0.169348330771181	+	derivatization:shuffled_bg_95|shuffled_background_seq
190	203	ACTGTTGATAGTCT	Foxa2	0.0406572	0.180446017460952	-	derivatization:shuffled_bg_95|shuffled_background_seq
192	203	TGTTGATAGTCT	Gata4/6	0.125832	0.18080789483297	+	derivatization:shuffled_bg_95|shuffled_background_seq
220	231	TATGACTAGTTG	Jun_Atf3	0.1504	0.37564360812679	-	derivatization:shuffled_bg_95|shuffled_background_seq
230	243	TGTGAACACACATA	Foxa2	0.0487707	0.216455599101337	+	derivatization:shuffled_bg_95|shuffled_background_seq
233	244	GAACACACATAC	Klf4	0.0152787	0.0550776239887801	+	derivatization:shuffled_bg_95|shuffled_background_seq
251	262	TTGGGAGTCAGC	Klf4	0.0162941	0.0587380021229281	-	derivatization:shuffled_bg_95|shuffled_background_seq
251	262	TTGGGAGTCAGC	Jun_Atf3	0.107537	0.268587677441028	+	derivatization:shuffled_bg_95|shuffled_background_seq
271	284	ATTATTGGATCACA	Foxa2	0.0359318	0.159473603942314	-	derivatization:shuffled_bg_95|shuffled_background_seq
273	284	TATTGGATCACA	Jun_Atf3	0.0651341	0.162680906489968	+	derivatization:shuffled_bg_95|shuffled_background_seq
278	289	GATCACACAATA	Jun_Atf3	0.03771	0.0941856413727476	-	derivatization:shuffled_bg_95|shuffled_background_seq
281	292	CACACAATATTC	Sox17	0.0172182	0.0856050676274188	+	derivatization:shuffled_bg_95|shuffled_background_seq
8	19	GAGGGAGAGACA	Klf4	0.0372431	0.134256282142888	-	derivatization:shuffled_bg_96|shuffled_background_seq
28	39	AAAGACGAATTT	Jun_Atf3	0.0242002	0.0604431545571139	-	derivatization:shuffled_bg_96|shuffled_background_seq
53	64	GAGAACTCCTTC	Klf4	0.0144354	0.0520376428182788	+	derivatization:shuffled_bg_96|shuffled_background_seq
69	80	GGAACAAGGAAA	Sox17	0.0209338	0.104078205892536	+	derivatization:shuffled_bg_96|shuffled_background_seq
107	118	GGAGAAGTCAGG	Jun_Atf3	0.0671387	0.167687656336051	+	derivatization:shuffled_bg_96|shuffled_background_seq
122	133	GAAGGAGTGAGG	Klf4	0.0217341	0.0783484581498783	-	derivatization:shuffled_bg_96|shuffled_background_seq
126	137	GAGTGAGGGGAG	Klf4	0.0149222	0.0537924902436316	-	derivatization:shuffled_bg_96|shuffled_background_seq
127	138	AGTGAGGGGAGA	Jun_Atf3	0.0245262	0.0612573820587717	-	derivatization:shuffled_bg_96|shuffled_background_seq
131	142	AGGGGAGAGTAA	Klf4	0.0145791	0.0525556616659025	-	derivatization:shuffled_bg_96|shuffled_background_seq
146	157	AAGGGAGGGGAC	Klf4	0.129541	0.466977589004992	-	derivatization:shuffled_bg_96|shuffled_background_seq
222	233	AGGAAATCGCCC	Gata4/6	0.0659983	0.0948329016907848	-	derivatization:shuffled_bg_96|shuffled_background_seq
224	235	GAAATCGCCCCC	Klf4	0.0367016	0.132304248698293	+	derivatization:shuffled_bg_96|shuffled_background_seq
259	270	AAAGGTGTCAAT	Jun_Atf3	0.0208478	0.0520700984940538	+	derivatization:shuffled_bg_96|shuffled_background_seq
263	274	GTGTCAATGAGT	Sox17	0.0105149	0.0522777482893419	+	derivatization:shuffled_bg_96|shuffled_background_seq
265	278	GTCAATGAGTTCTG	Hnf1b	0.000734192	0.0510575174033821	+	derivatization:shuffled_bg_96|shuffled_background_seq
268	279	AATGAGTTCTGA	Jun_Atf3	0.0398091	0.099428417289097	-	derivatization:shuffled_bg_96|shuffled_background_seq
289	300	CCTGACAGCCCC	Jun_Atf3	0.0276893	0.0691576366921883	-	derivatization:shuffled_bg_96|shuffled_background_seq
32	43	CAGACAAAGTGA	Sox17	0.0122772	0.0610395126247428	+	derivatization:shuffled_bg_97|shuffled_background_seq
39	50	AGTGATGTCCAA	Jun_Atf3	0.0537404	0.134223655307027	-	derivatization:shuffled_bg_97|shuffled_background_seq
41	54	TGATGTCCAATAAT	Foxa2	0.012571	0.0557929932583068	+	derivatization:shuffled_bg_97|shuffled_background_seq
48	59	CAATAATCAAGA	Gata4/6	0.0841375	0.120897102895202	-	derivatization:shuffled_bg_97|shuffled_background_seq
60	71	CATGACCCTTGG	Jun_Atf3	0.0479391	0.119734152223078	-	derivatization:shuffled_bg_97|shuffled_background_seq
69	80	TGGAAAGCCCAT	Klf4	0.0339292	0.122310125851029	+	derivatization:shuffled_bg_97|shuffled_background_seq
75	86	GCCCATGCCTAG	Klf4	0.0360515	0.129960727105808	+	derivatization:shuffled_bg_97|shuffled_background_seq
84	95	TAGCTAGCCCAA	Klf4	0.0201374	0.072592573014174	+	derivatization:shuffled_bg_97|shuffled_background_seq
94	105	AAAATCCTCATA	Jun_Atf3	0.0391525	0.0977884731860647	+	derivatization:shuffled_bg_97|shuffled_background_seq
122	133	CTTGGATCTCCA	Gata4/6	0.0387107	0.055623372230519	-	derivatization:shuffled_bg_97|shuffled_background_seq
138	149	GAGGAATCTACT	Gata4/6	0.0469084	0.0674026404569816	-	derivatization:shuffled_bg_97|shuffled_background_seq
148	159	CTCAATTGTCAG	Sox17	0.0425361	0.211480045365175	-	derivatization:shuffled_bg_97|shuffled_background_seq
149	160	TCAATTGTCAGA	Jun_Atf3	0.0217084	0.0542195591932154	+	derivatization:shuffled_bg_97|shuffled_background_seq
174	185	ATGTGAGTAACT	Jun_Atf3	0.0570559	0.142504548809317	+	derivatization:shuffled_bg_97|shuffled_background_seq
175	186	TGTGAGTAACTT	Jun_Atf3	0.0667608	0.166743801818025	-	derivatization:shuffled_bg_97|shuffled_background_seq
185	196	TTGAGACTCATA	Jun_Atf3	0.040282	0.100609546692575	+	derivatization:shuffled_bg_97|shuffled_background_seq
186	197	TGAGACTCATAA	Jun_Atf3	0.0224996	0.0561956843444782	-	derivatization:shuffled_bg_97|shuffled_background_seq
216	227	GGATTAGTCCCT	Jun_Atf3	0.0232553	0.0580831436174929	+	derivatization:shuffled_bg_97|shuffled_background_seq
217	228	GATTAGTCCCTC	Jun_Atf3	0.0232405	0.0580461786879698	-	derivatization:shuffled_bg_97|shuffled_background_seq
233	244	CATGACATTGGT	Jun_Atf3	0.041392	0.103381916406809	-	derivatization:shuffled_bg_97|shuffled_background_seq
242	253	GGTTACTGCGTG	Jun_Atf3	0.0239345	0.0597795341669591	-	derivatization:shuffled_bg_97|shuffled_background_seq
245	256	TACTGCGTGATT	Jun_Atf3	0.0304631	0.0760855638213245	+	derivatization:shuffled_bg_97|shuffled_background_seq
249	260	GCGTGATTGCAG	Gata4/6	0.103809	0.149163064679222	+	derivatization:shuffled_bg_97|shuffled_background_seq
250	261	CGTGATTGCAGT	Jun_Atf3	0.0217518	0.0543279563514116	-	derivatization:shuffled_bg_97|shuffled_background_seq
262	273	AAAGGAGGGGTC	Klf4	0.0608258	0.219268690478689	-	derivatization:shuffled_bg_97|shuffled_background_seq
277	288	TGGACAATATTG	Sox17	0.0200857	0.0998616409870978	+	derivatization:shuffled_bg_97|shuffled_background_seq
282	295	AATATTGGCCCCCA	Foxa2	0.0353006	0.15667219296907	-	derivatization:shuffled_bg_97|shuffled_background_seq
3	16	TCTATGTGTATGGA	Foxa2	0.0206237	0.0915327304956918	-	derivatization:shuffled_bg_98|shuffled_background_seq
5	18	TATGTGTATGGATG	Foxa2	0.0217846	0.096685072065461	-	derivatization:shuffled_bg_98|shuffled_background_seq
14	25	GGATGTGTCACT	Jun_Atf3	0.244006	0.609436796838999	+	derivatization:shuffled_bg_98|shuffled_background_seq
30	41	TGGCTATCAGAG	Gata4/6	0.261507	0.375759188076845	-	derivatization:shuffled_bg_98|shuffled_background_seq
49	60	TCCCATTCTTAT	Sox17	0.0867882	0.431491661745244	-	derivatization:shuffled_bg_98|shuffled_background_seq
55	66	TCTTATTGACTA	Sox17	0.0119547	0.0594361142259646	-	derivatization:shuffled_bg_98|shuffled_background_seq
56	69	CTTATTGACTAGCA	Foxa2	0.0309155	0.137210109225772	-	derivatization:shuffled_bg_98|shuffled_background_seq
75	88	GAGGAGTCCATATC	Foxa2	0.0160579	0.0712686585349268	+	derivatization:shuffled_bg_98|shuffled_background_seq
81	92	TCCATATCTTGT	Gata4/6	0.298158	0.428422979111901	-	derivatization:shuffled_bg_98|shuffled_background_seq
84	95	ATATCTTGTTTT	Sox17	0.0135056	0.067146844696244	-	derivatization:shuffled_bg_98|shuffled_background_seq
101	112	AATGAGACTCTG	Jun_Atf3	0.0295058	0.073694582265076	-	derivatization:shuffled_bg_98|shuffled_background_seq
112	123	GTAAGAATCAGT	Sox17	0.013471	0.0669748211781115	+	derivatization:shuffled_bg_98|shuffled_background_seq
113	124	TAAGAATCAGTT	Gata4/6	0.0364974	0.0524430833244076	-	derivatization:shuffled_bg_98|shuffled_background_seq
134	145	TCTGACTACAGC	Jun_Atf3	0.0614881	0.153574546149341	-	derivatization:shuffled_bg_98|shuffled_background_seq
158	171	ACTGTTTATCCTTC	Foxa2	0.106768	0.47386097400389	-	derivatization:shuffled_bg_98|shuffled_background_seq
160	171	TGTTTATCCTTC	Gata4/6	0.0650277	0.0934382473681571	-	derivatization:shuffled_bg_98|shuffled_background_seq
181	194	TTTCTATTAACATG	Foxa2	0.0154583	0.068607495639558	+	derivatization:shuffled_bg_98|shuffled_background_seq
183	196	TCTATTAACATGTG	Foxa2	0.0199958	0.0887459656824796	-	derivatization:shuffled_bg_98|shuffled_background_seq
204	215	ATAGCAATGAGC	Sox17	0.0126305	0.0627960417853268	+	derivatization:shuffled_bg_98|shuffled_background_seq
218	229	TAGTGATATTAT	Gata4/6	0.0831941	0.241212921443177	+	derivatization:shuffled_bg_98|shuffled_background_seq
219	230	AGTGATATTATT	Jun_Atf3	0.0249005	0.0621922451074543	-	derivatization:shuffled_bg_98|shuffled_background_seq
229	240	TTAGGTGTTCAC	Klf4	0.0260253	0.0938176472864314	-	derivatization:shuffled_bg_98|shuffled_background_seq
243	256	TATGTTGGCGCTTG	Foxa2	0.0830021	0.368382436220293	-	derivatization:shuffled_bg_98|shuffled_background_seq
250	261	GCGCTTGTCATC	Jun_Atf3	0.115924	0.289535303380917	+	derivatization:shuffled_bg_98|shuffled_background_seq
253	264	CTTGTCATCAGG	Jun_Atf3	0.0214971	0.0536918098953618	+	derivatization:shuffled_bg_98|shuffled_background_seq
254	265	TTGTCATCAGGT	Gata4/6	0.0956343	0.13741684513339	-	derivatization:shuffled_bg_98|shuffled_background_seq
258	269	CATCAGGTAATA	Jun_Atf3	0.0226863	0.0566619919351515	+	derivatization:shuffled_bg_98|shuffled_background_seq
274	285	GACTGATAAGAG	Gata4/6	0.598201	0.859554513136386	+	derivatization:shuffled_bg_98|shuffled_background_seq
2	13	CGGTATTGTCTC	Sox17	0.0553879	0.275376341617632	-	derivatization:shuffled_bg_99|shuffled_background_seq
10	23	TCTCTACAAACATC	Foxa2	0.0878128	0.389733430784587	+	derivatization:shuffled_bg_99|shuffled_background_seq
38	51	AGCTGCCAATTAAA	Hnf1b	0.00195287	0.135807382825668	-	derivatization:shuffled_bg_99|shuffled_background_seq
52	63	CCCGGATCGCAC	Gata4/6	0.0547464	0.0786650560563587	-	derivatization:shuffled_bg_99|shuffled_background_seq
56	67	GATCGCACCTTC	Klf4	0.0278187	0.100282609021493	+	derivatization:shuffled_bg_99|shuffled_background_seq
107	118	GAATTTTTCATG	Jun_Atf3	0.0217568	0.0543404445032775	+	derivatization:shuffled_bg_99|shuffled_background_seq
115	128	CATGTTGACAAATT	Foxa2	0.12295	0.545680416920597	-	derivatization:shuffled_bg_99|shuffled_background_seq
118	129	GTTGACAAATTG	Jun_Atf3	0.0421898	0.105374525918535	-	derivatization:shuffled_bg_99|shuffled_background_seq
146	157	GGCAGCATCATC	Jun_Atf3	0.0844329	0.21088217553596	+	derivatization:shuffled_bg_99|shuffled_background_seq
150	161	GCATCATCAGAG	Gata4/6	0.0515483	0.0740697088595779	-	derivatization:shuffled_bg_99|shuffled_background_seq
197	208	GTCTGATAGTGC	Gata4/6	0.168739	0.242460926999655	+	derivatization:shuffled_bg_99|shuffled_background_seq
228	239	TGCCACACCAAA	Klf4	0.0534733	0.192763933504764	+	derivatization:shuffled_bg_99|shuffled_background_seq
249	260	TCTGAGTTCCTC	Jun_Atf3	0.0241208	0.0602448427054832	-	derivatization:shuffled_bg_99|shuffled_background_seq
268	279	AAGAGATCTGTC	Gata4/6	0.0567407	0.0815306640468968	+	derivatization:shuffled_bg_99|shuffled_background_seq
6	17	CTGGGCAGAGGC	Klf4	0.0384432	0.138582478517509	-	derivatization:shuffled_bg_9|shuffled_background_seq
29	40	CGGACAATAGTG	Sox17	0.0500675	0.248924494049076	+	derivatization:shuffled_bg_9|shuffled_background_seq
64	75	GGCTCAACCTTC	Klf4	0.0170401	0.0614272301001533	+	derivatization:shuffled_bg_9|shuffled_background_seq
89	100	CGTGAGAGAAAA	Jun_Atf3	0.0266686	0.06660830537028	-	derivatization:shuffled_bg_9|shuffled_background_seq
98	109	AAAGGTGTGACC	Klf4	0.108697	0.391837819625258	-	derivatization:shuffled_bg_9|shuffled_background_seq
103	114	TGTGACCCCTGC	Jun_Atf3	0.0804876	0.20102827442464	-	derivatization:shuffled_bg_9|shuffled_background_seq
122	133	GCTGACTCTTAT	Jun_Atf3	0.0688819	0.172041525602585	-	derivatization:shuffled_bg_9|shuffled_background_seq
146	159	TTTCAGCAAACAGA	Foxa2	0.130897	0.580951033213951	+	derivatization:shuffled_bg_9|shuffled_background_seq
174	185	TGGGGCTTGCTG	Klf4	0.0305755	0.110220496002209	-	derivatization:shuffled_bg_9|shuffled_background_seq
182	193	GCTGAGGCACTA	Jun_Atf3	0.0799175	0.199604375348888	-	derivatization:shuffled_bg_9|shuffled_background_seq
190	201	ACTAACACCTCT	Klf4	0.0161204	0.058111837378097	+	derivatization:shuffled_bg_9|shuffled_background_seq
225	236	ATGGGCATGCCA	Klf4	0.0820501	0.295779389348689	-	derivatization:shuffled_bg_9|shuffled_background_seq
262	273	GACCAGGTCAGC	Jun_Atf3	0.0376663	0.0940764949254395	+	derivatization:shuffled_bg_9|shuffled_background_seq
283	296	CTTCTATAAACCAT	Foxa2	0.0137399	0.0609808406705759	+	derivatization:shuffled_bg_9|shuffled_background_seq
9	20	TCCTTATCTCTC	Gata4/6	0.613383	1.77844228609457	-	full_length:full_CRE_Bend5_chr4_8201
22	33	ATCAAATCTACA	Gata4/6	0.0918551	0.131986515835972	-	full_length:full_CRE_Bend5_chr4_8201
52	63	TTCTGGCTCACT	Jun_Atf3	0.0293823	0.0733861249139879	+	full_length:full_CRE_Bend5_chr4_8201
56	67	GGCTCACTCACA	Jun_Atf3	0.0452169	0.112935102821198	+	full_length:full_CRE_Bend5_chr4_8201
70	81	CTGTGCCTCACC	Jun_Atf3	0.157559	0.39352414396841	+	full_length:full_CRE_Bend5_chr4_8201
73	84	TGCCTCACCTAT	Klf4	0.0705083	0.254172778802392	+	full_length:full_CRE_Bend5_chr4_8201
78	89	CACCTATCCCTT	Klf4	0.0145339	0.0523927218474433	+	full_length:full_CRE_Bend5_chr4_8201
78	89	CACCTATCCCTT	Gata4/6	0.0502794	0.0722464275181579	-	full_length:full_CRE_Bend5_chr4_8201
99	110	GTAACAAAACAC	Sox17	0.0245628	0.122120788184524	+	full_length:full_CRE_Bend5_chr4_8201
103	114	CAAAACACCTTA	Klf4	0.030468	0.109832973203882	+	full_length:full_CRE_Bend5_chr4_8201
123	134	AATACAAAAACC	Sox17	0.018516	0.0920574410907811	+	full_length:full_CRE_Bend5_chr4_8201
158	169	GGAGGTGGAGAA	Klf4	0.0207405	0.0747666660343677	-	full_length:full_CRE_Bend5_chr4_8201
183	194	GTGCTAGTCATT	Jun_Atf3	0.124162	0.310110782395203	+	full_length:full_CRE_Bend5_chr4_8201
184	197	TGCTAGTCATTGGT	Hnf1b	0.000909889	0.0632759189049267	-	full_length:full_CRE_Bend5_chr4_8201
195	208	GGTAACAGATGAAA	Hnf1b	0.00200163	0.139198273149437	-	full_length:full_CRE_Bend5_chr4_8201
198	209	AACAGATGAAAG	Gata4/6	0.0569393	0.0818160322196496	+	full_length:full_CRE_Bend5_chr4_8201
202	213	GATGAAAGACCC	Jun_Atf3	0.029484	0.0736401339229406	-	full_length:full_CRE_Bend5_chr4_8201
211	222	CCCTTCCTCATG	Jun_Atf3	0.0523147	0.13066278368398	+	full_length:full_CRE_Bend5_chr4_8201
220	231	ATGCATTATGTG	Sox17	0.0122538	0.0609231730199943	-	full_length:full_CRE_Bend5_chr4_8201
223	234	CATTATGTGATT	Jun_Atf3	0.0214281	0.0535194733996121	+	full_length:full_CRE_Bend5_chr4_8201
224	237	ATTATGTGATTTGT	Foxa2	0.0379803	0.168565318737449	-	full_length:full_CRE_Bend5_chr4_8201
227	238	ATGTGATTTGTT	Gata4/6	0.0636383	0.0914418196782139	+	full_length:full_CRE_Bend5_chr4_8201
228	239	TGTGATTTGTTT	Jun_Atf3	0.0457559	0.114281325592344	-	full_length:full_CRE_Bend5_chr4_8201
229	240	GTGATTTGTTTG	Sox17	0.0161645	0.0803663051691473	-	full_length:full_CRE_Bend5_chr4_8201
233	246	TTTGTTTGTTCTCA	Foxa2	0.090842	0.40317771804718	-	full_length:full_CRE_Bend5_chr4_8201
233	244	TTTGTTTGTTCT	Sox17	0.03547	0.176348964975697	-	full_length:full_CRE_Bend5_chr4_8201
292	303	GAGGGTGGGCTC	Klf4	0.174445	0.628850367945097	-	full_length:full_CRE_Bend5_chr4_8201
296	307	GTGGGCTCTGGT	Klf4	0.0171023	0.0616514525936967	-	full_length:full_CRE_Bend5_chr4_8201
315	326	CAAAGATATTCT	Gata4/6	0.1241	0.178319185491541	+	full_length:full_CRE_Bend5_chr4_8201
319	332	GATATTCTAATAGT	Foxa2	0.0118729	0.0526946646771578	+	full_length:full_CRE_Bend5_chr4_8201
335	346	CCCCATTGATTT	Sox17	0.0643417	0.319892647301291	-	full_length:full_CRE_Bend5_chr4_8201
338	349	CATTGATTTAGT	Gata4/6	0.0480361	0.0690230316373104	+	full_length:full_CRE_Bend5_chr4_8201
350	361	TTCAATTGTATG	Sox17	0.0744717	0.370256758245859	-	full_length:full_CRE_Bend5_chr4_8201
354	367	ATTGTATGCATTTG	Foxa2	0.0497949	0.221001234587388	-	full_length:full_CRE_Bend5_chr4_8201
377	390	AGCATTCAAACATG	Foxa2	0.0464807	0.206292051685735	+	full_length:full_CRE_Bend5_chr4_8201
425	436	CAGAGATAACTC	Gata4/6	0.313576	0.909182058036155	+	full_length:full_CRE_Bend5_chr4_8201
428	439	AGATAACTCATT	Jun_Atf3	0.0932293	0.232852331350631	+	full_length:full_CRE_Bend5_chr4_8201
429	442	GATAACTCATTTGA	Hnf1b	0.00192614	0.133948512884028	-	full_length:full_CRE_Bend5_chr4_8201
429	440	GATAACTCATTT	Jun_Atf3	0.0358325	0.0894963403470957	-	full_length:full_CRE_Bend5_chr4_8201
437	448	ATTTGATACAAA	Gata4/6	0.111222	0.159814798136504	+	full_length:full_CRE_Bend5_chr4_8201
439	452	TTGATACAAACAGT	Foxa2	0.0513586	0.227941295327028	+	full_length:full_CRE_Bend5_chr4_8201
449	460	CAGTCCTTCACT	Jun_Atf3	0.0256255	0.0640030271280123	+	full_length:full_CRE_Bend5_chr4_8201
468	479	AGCCATTGTTCT	Sox17	0.469197	2.33274331321404	-	full_length:full_CRE_Bend5_chr4_8201
481	492	CCTTTATCCCAG	Gata4/6	0.0880432	0.126509199936091	-	full_length:full_CRE_Bend5_chr4_8201
490	501	CAGTTAGTCATC	Jun_Atf3	0.422126	1.05431471891043	+	full_length:full_CRE_Bend5_chr4_8201
491	504	AGTTAGTCATCATG	Hnf1b	0.000880932	0.0612621779060466	-	full_length:full_CRE_Bend5_chr4_8201
491	502	AGTTAGTCATCA	Jun_Atf3	0.0203152	0.0507398605572963	-	full_length:full_CRE_Bend5_chr4_8201
493	504	TTAGTCATCATG	Jun_Atf3	0.0474124	0.118418650305523	+	full_length:full_CRE_Bend5_chr4_8201
494	505	TAGTCATCATGC	Gata4/6	0.0485054	0.0696973684120984	-	full_length:full_CRE_Bend5_chr4_8201
504	515	GCTGACAGCAAG	Jun_Atf3	0.0448396	0.111992746881396	-	full_length:full_CRE_Bend5_chr4_8201
525	536	TCCAGATATGGA	Gata4/6	0.374526	0.53815609400004	+	full_length:full_CRE_Bend5_chr4_8201
539	552	TGGAAGCACACAGA	Foxa2	0.022202	0.0985375893978941	+	full_length:full_CRE_Bend5_chr4_8201
554	567	GCTTGATGATTTAC	Hnf1b	0.0022865	0.159008833578727	-	full_length:full_CRE_Bend5_chr4_8201
555	568	CTTGATGATTTACC	Hnf1b	0.00577016	0.40127111793686	+	full_length:full_CRE_Bend5_chr4_8201
557	568	TGATGATTTACC	Gata4/6	0.0375169	0.053908002015855	+	full_length:full_CRE_Bend5_chr4_8201
558	569	GATGATTTACCC	Jun_Atf3	0.190469	0.475721159549877	-	full_length:full_CRE_Bend5_chr4_8201
559	572	ATGATTTACCCAAG	Foxa2	0.0294631	0.130764023519912	-	full_length:full_CRE_Bend5_chr4_8201
589	600	GGCCTATCTCCT	Gata4/6	0.296117	0.425490267930691	-	full_length:full_CRE_Bend5_chr4_8201
596	607	CTCCTAGTCACG	Jun_Atf3	0.0638921	0.159578849566474	+	full_length:full_CRE_Bend5_chr4_8201
601	612	AGTCACGTCAGT	Jun_Atf3	0.0869816	0.217247886068093	+	full_length:full_CRE_Bend5_chr4_8201
606	619	CGTCAGTCCACAGC	Foxa2	0.0221104	0.0981310475012701	+	full_length:full_CRE_Bend5_chr4_8201
621	632	TCTGACTTACTG	Jun_Atf3	0.139381	0.348122219044681	-	full_length:full_CRE_Bend5_chr4_8201
628	639	TACTGATAGGGC	Gata4/6	0.355807	0.511258778663891	+	full_length:full_CRE_Bend5_chr4_8201
659	670	AATTACCCACCT	Jun_Atf3	0.0413672	0.103319975173554	-	full_length:full_CRE_Bend5_chr4_8201
693	704	CTGGGAGGAAAG	Klf4	0.0160808	0.0579690847937832	-	full_length:full_CRE_Bend5_chr4_8201
718	729	GAGTGCATGGTG	Klf4	0.0208745	0.075249717708561	-	full_length:full_CRE_Bend5_chr4_8201
727	738	GTGTATATCAGA	Jun_Atf3	0.0297036	0.0741886135528917	+	full_length:full_CRE_Bend5_chr4_8201
728	739	TGTATATCAGAT	Gata4/6	0.127962	0.183868490039231	-	full_length:full_CRE_Bend5_chr4_8201
733	744	ATCAGATGGGCC	Gata4/6	0.0395688	0.0568563753978864	+	full_length:full_CRE_Bend5_chr4_8201
753	764	TAGGGCAGAACA	Klf4	0.0276893	0.0998161397182044	-	full_length:full_CRE_Bend5_chr4_8201
783	794	AAGGAATCTGAA	Gata4/6	0.0620491	0.0891582995365286	-	full_length:full_CRE_Bend5_chr4_8201
4	15	CCCAGATCTCTG	Gata4/6	0.0835673	0.120077782995385	-	full_length:full_CRE_Epas1_chr17_10063
16	27	GCTTGGGTCAGG	Jun_Atf3	0.0589838	0.147319730405778	+	full_length:full_CRE_Epas1_chr17_10063
54	67	CTCTGATCAACACA	Foxa2	0.0173264	0.0768985536863198	+	full_length:full_CRE_Epas1_chr17_10063
54	65	CTCTGATCAACA	Gata4/6	0.142153	0.20425952598855	-	full_length:full_CRE_Epas1_chr17_10063
76	89	TCCATTTATTTAAA	Foxa2	0.019638	0.0871579668766708	-	full_length:full_CRE_Epas1_chr17_10063
80	93	TTTATTTAAAAAGC	Foxa2	0.0601478	0.266949789189562	-	full_length:full_CRE_Epas1_chr17_10063
97	108	CTCTTCGTCCTT	Jun_Atf3	0.0225376	0.0562905942986592	+	full_length:full_CRE_Epas1_chr17_10063
119	130	GTCCTATCCTAG	Gata4/6	0.0621778	0.0893432284581463	-	full_length:full_CRE_Epas1_chr17_10063
148	159	TGAACAATCCCC	Sox17	0.0523633	0.260338701937184	+	full_length:full_CRE_Epas1_chr17_10063
149	160	GAACAATCCCCC	Klf4	0.0153943	0.0554943461793528	+	full_length:full_CRE_Epas1_chr17_10063
165	176	CATGAGGAGCTG	Jun_Atf3	0.0425518	0.106278668113627	-	full_length:full_CRE_Epas1_chr17_10063
172	183	AGCTGATGATCC	Gata4/6	0.0402762	0.0578728378621629	+	full_length:full_CRE_Epas1_chr17_10063
173	184	GCTGATGATCCA	Jun_Atf3	0.0250919	0.0626702915608816	-	full_length:full_CRE_Epas1_chr17_10063
176	187	GATGATCCATTG	Jun_Atf3	0.0992326	0.247846355769963	-	full_length:full_CRE_Epas1_chr17_10063
180	191	ATCCATTGGTTA	Sox17	0.0294011	0.146175741588581	-	full_length:full_CRE_Epas1_chr17_10063
197	210	GCGCAGCTAACATT	Foxa2	0.0144632	0.0641910126555996	+	full_length:full_CRE_Epas1_chr17_10063
208	221	ATTCAGCAAATAAA	Foxa2	0.154657	0.686403385438704	+	full_length:full_CRE_Epas1_chr17_10063
212	225	AGCAAATAAATGCT	Foxa2	0.0115681	0.051341892077911	+	full_length:full_CRE_Epas1_chr17_10063
247	258	AGTGAGAGAGAC	Jun_Atf3	0.023019	0.0574929535603097	-	full_length:full_CRE_Epas1_chr17_10063
263	274	CAGGACGCCTCA	Jun_Atf3	0.0233861	0.0584098336703053	-	full_length:full_CRE_Epas1_chr17_10063
265	276	GGACGCCTCAGG	Jun_Atf3	0.0254467	0.0635564508172871	+	full_length:full_CRE_Epas1_chr17_10063
298	309	GAAGGATAAGTA	Gata4/6	0.0918375	0.131961226410793	+	full_length:full_CRE_Epas1_chr17_10063
324	335	CTGGGCTAGGCA	Klf4	0.0426113	0.153607908989188	-	full_length:full_CRE_Epas1_chr17_10063
329	340	CTAGGCAGGCCT	Klf4	0.0152899	0.0551179984570709	-	full_length:full_CRE_Epas1_chr17_10063
370	381	GAGAGATTCAGG	Gata4/6	0.0519002	0.074575353673232	+	full_length:full_CRE_Epas1_chr17_10063
392	403	AGGTAAGTCCCT	Jun_Atf3	0.0247973	0.0619344896529418	+	full_length:full_CRE_Epas1_chr17_10063
403	414	TGGGATTGTAGC	Sox17	0.0120205	0.0597632572170952	-	full_length:full_CRE_Epas1_chr17_10063
411	422	TAGCTATCTCCA	Gata4/6	0.156756	0.454498248238116	-	full_length:full_CRE_Epas1_chr17_10063
434	445	TTGGGTGCAGCA	Klf4	0.0810278	0.292094137658183	-	full_length:full_CRE_Epas1_chr17_10063
454	465	AGTGACACACAC	Jun_Atf3	0.203785	0.508979605599188	-	full_length:full_CRE_Epas1_chr17_10063
456	467	TGACACACACTC	Klf4	0.0399361	0.143964178848876	+	full_length:full_CRE_Epas1_chr17_10063
469	480	TAGGAGGTCATG	Jun_Atf3	0.0757039	0.189080360008442	+	full_length:full_CRE_Epas1_chr17_10063
477	488	CATGAGACTCTG	Jun_Atf3	0.0255326	0.0637709972663436	-	full_length:full_CRE_Epas1_chr17_10063
485	496	TCTGACGACTCT	Jun_Atf3	0.0800581	0.199955542179357	-	full_length:full_CRE_Epas1_chr17_10063
507	518	TGGAGAATAGCC	Sox17	0.014705	0.0731099952063046	+	full_length:full_CRE_Epas1_chr17_10063
525	536	CCTGACGAGAGA	Jun_Atf3	0.0469196	0.117187818057618	-	full_length:full_CRE_Epas1_chr17_10063
535	548	GAAAAGCAAATAGA	Foxa2	0.201568	0.894605207627904	+	full_length:full_CRE_Epas1_chr17_10063
545	558	TAGAAGAAAACAAT	Foxa2	0.0119349	0.0529698349565321	+	full_length:full_CRE_Epas1_chr17_10063
551	562	AAAACAATGCTG	Sox17	0.207003	1.02917295734041	+	full_length:full_CRE_Epas1_chr17_10063
564	575	AAGAGATAAGAG	Gata4/6	0.633603	1.83706814143264	+	full_length:full_CRE_Epas1_chr17_10063
592	603	ATGCTTTGTGAT	Sox17	0.0204625	0.101735006930228	-	full_length:full_CRE_Epas1_chr17_10063
597	608	TTGTGATCGGAG	Gata4/6	0.183143	0.2631580224696	-	full_length:full_CRE_Epas1_chr17_10063
624	635	GTCTAATCTACC	Gata4/6	0.208237	0.299215569937164	-	full_length:full_CRE_Epas1_chr17_10063
640	651	CGGTTATCAAGT	Gata4/6	0.427659	0.614502856955093	-	full_length:full_CRE_Epas1_chr17_10063
661	674	CCATTGGAAATATT	Foxa2	0.0122633	0.0544273497911537	+	full_length:full_CRE_Epas1_chr17_10063
672	683	ATTTCTGTCATA	Jun_Atf3	0.144547	0.361024977552547	+	full_length:full_CRE_Epas1_chr17_10063
688	699	CATGGTGGGGAT	Klf4	0.0166343	0.0599643765972606	-	full_length:full_CRE_Epas1_chr17_10063
692	703	GTGGGGATCATG	Jun_Atf3	0.0292691	0.0731033931557435	+	full_length:full_CRE_Epas1_chr17_10063
693	704	TGGGGATCATGA	Gata4/6	0.0483644	0.0694947656308388	-	full_length:full_CRE_Epas1_chr17_10063
703	714	GAATAGATCATG	Jun_Atf3	0.0495241	0.123692896364574	+	full_length:full_CRE_Epas1_chr17_10063
704	715	AATAGATCATGA	Gata4/6	0.118022	0.169585712410014	+	full_length:full_CRE_Epas1_chr17_10063
710	721	TCATGATAGAAT	Gata4/6	0.169824	0.244019962585943	+	full_length:full_CRE_Epas1_chr17_10063
711	722	CATGATAGAATG	Jun_Atf3	0.0459203	0.114691936025696	-	full_length:full_CRE_Epas1_chr17_10063
716	729	TAGAATGTTTAAAA	Hnf1b	0.00103879	0.0722400114731014	+	full_length:full_CRE_Epas1_chr17_10063
719	732	AATGTTTAAAAAGT	Foxa2	0.117628	0.522060155197527	-	full_length:full_CRE_Epas1_chr17_10063
723	736	TTTAAAAAGTGACT	Hnf1b	0.00658325	0.457815396307526	+	full_length:full_CRE_Epas1_chr17_10063
730	741	AGTGACTTTTGC	Jun_Atf3	0.0815025	0.203563119490384	-	full_length:full_CRE_Epas1_chr17_10063
742	753	AGAACAAAGGAC	Sox17	0.11858	0.589553432952302	+	full_length:full_CRE_Epas1_chr17_10063
765	776	AAAGGCTGTGTT	Klf4	0.0159769	0.0575945395031214	-	full_length:full_CRE_Epas1_chr17_10063
771	784	TGTGTTTATCTGCC	Foxa2	0.0534489	0.237218528149225	-	full_length:full_CRE_Epas1_chr17_10063
773	784	TGTTTATCTGCC	Gata4/6	0.346659	0.498114025167705	-	full_length:full_CRE_Epas1_chr17_10063
776	787	TTATCTGCCCTC	Klf4	0.0171074	0.061669837396222	+	full_length:full_CRE_Epas1_chr17_10063
806	817	TGCTAATCCAAT	Gata4/6	0.0438528	0.0630120513901971	-	full_length:full_CRE_Epas1_chr17_10063
820	831	GCTGACTGCAAT	Jun_Atf3	0.0605904	0.151332423363334	-	full_length:full_CRE_Epas1_chr17_10063
825	836	CTGCAATCTGGA	Gata4/6	0.136258	0.195789005452912	-	full_length:full_CRE_Epas1_chr17_10063
834	845	GGAAGATAGTGT	Gata4/6	0.160527	0.230661111115235	+	full_length:full_CRE_Epas1_chr17_10063
843	854	TGTGAGTTAATT	Jun_Atf3	0.0938716	0.234456559339327	-	full_length:full_CRE_Epas1_chr17_10063
856	869	CCACTGTGAACATT	Foxa2	0.0149383	0.0662996158770634	+	full_length:full_CRE_Epas1_chr17_10063
858	871	ACTGTGAACATTGT	Foxa2	0.0230672	0.10237754626426	-	full_length:full_CRE_Epas1_chr17_10063
863	874	GAACATTGTGGC	Sox17	0.011315	0.056255667851706	-	full_length:full_CRE_Epas1_chr17_10063
879	890	AGGGAATCGCTT	Gata4/6	0.0691414	0.0993492194338828	-	full_length:full_CRE_Epas1_chr17_10063
899	912	GTTGTTTAGCTGAT	Foxa2	0.0235201	0.104387620772787	-	full_length:full_CRE_Epas1_chr17_10063
906	917	AGCTGATTTGGG	Gata4/6	0.0886996	0.127452380543316	+	full_length:full_CRE_Epas1_chr17_10063
911	922	ATTTGGGTAATG	Jun_Atf3	0.0345579	0.0863128606734361	+	full_length:full_CRE_Epas1_chr17_10063
919	930	AATGAGGCCAAA	Jun_Atf3	0.0796473	0.198929515622054	-	full_length:full_CRE_Epas1_chr17_10063
933	944	CAACGATGGGAC	Gata4/6	0.0366972	0.0527301757761498	+	full_length:full_CRE_Epas1_chr17_10063
949	960	GGGCCAGTCAGG	Jun_Atf3	0.0348559	0.0870571545246447	+	full_length:full_CRE_Epas1_chr17_10063
3	14	CTCATTTGTGCT	Sox17	0.0132272	0.065762701706415	-	full_length:full_CRE_Foxa2_chr2_13858
26	39	CCAGTGCCTATATA	Foxa2	0.0219876	0.0975860328188964	+	full_length:full_CRE_Foxa2_chr2_13858
35	46	ATATACCTCAGG	Jun_Atf3	0.0317595	0.0793234918371195	+	full_length:full_CRE_Foxa2_chr2_13858
50	61	TCTGACCTGAGG	Jun_Atf3	0.0296148	0.073966823975753	-	full_length:full_CRE_Foxa2_chr2_13858
62	73	CTTTGATTGTTT	Gata4/6	0.0371231	0.0533421511274862	+	full_length:full_CRE_Foxa2_chr2_13858
63	74	TTTGATTGTTTT	Sox17	0.244132	1.2137701019861	-	full_length:full_CRE_Foxa2_chr2_13858
77	88	TTGTGTGGGGAG	Klf4	0.0378892	0.136585384282412	-	full_length:full_CRE_Foxa2_chr2_13858
88	99	GCTGAGACAAGC	Jun_Atf3	0.0428396	0.106997486135029	-	full_length:full_CRE_Foxa2_chr2_13858
93	106	GACAAGCTATTAAC	Hnf1b	0.00121204	0.0842882425763223	-	full_length:full_CRE_Foxa2_chr2_13858
100	113	TATTAACCAGTGAC	Hnf1b	0.000923834	0.0642456885022393	-	full_length:full_CRE_Foxa2_chr2_13858
101	114	ATTAACCAGTGACG	Hnf1b	0.00152264	0.105888130487782	+	full_length:full_CRE_Foxa2_chr2_13858
108	119	AGTGACGGAAGT	Jun_Atf3	0.168545	0.420963111248203	-	full_length:full_CRE_Foxa2_chr2_13858
122	133	CCATGACTCATT	Jun_Atf3	0.0879171	0.219584419282206	+	full_length:full_CRE_Foxa2_chr2_13858
123	134	CATGACTCATTG	Jun_Atf3	0.342425	0.85525108053734	-	full_length:full_CRE_Foxa2_chr2_13858
132	143	TTGGGACTCACA	Jun_Atf3	0.0490754	0.122572209616127	+	full_length:full_CRE_Foxa2_chr2_13858
133	144	TGGGACTCACAG	Jun_Atf3	0.029825	0.0744918258801962	-	full_length:full_CRE_Foxa2_chr2_13858
142	153	CAGGACTCAGAA	Jun_Atf3	0.0213033	0.0532077691290388	-	full_length:full_CRE_Foxa2_chr2_13858
151	164	GAAAAGCAATCAGA	Foxa2	0.0132222	0.0586831688378	+	full_length:full_CRE_Foxa2_chr2_13858
154	165	AAGCAATCAGAA	Gata4/6	0.07579	0.108902587174891	-	full_length:full_CRE_Foxa2_chr2_13858
162	173	AGAACCACCTAT	Klf4	0.0374147	0.134874876674914	+	full_length:full_CRE_Foxa2_chr2_13858
169	182	CCTATGTGTTGTTA	Foxa2	0.0118055	0.052395527954096	-	full_length:full_CRE_Foxa2_chr2_13858
178	189	TGTTACGACAGC	Jun_Atf3	0.0370721	0.0925924029576939	-	full_length:full_CRE_Foxa2_chr2_13858
191	204	GGACACAGATTAAA	Hnf1b	0.00240656	0.167358101262726	-	full_length:full_CRE_Foxa2_chr2_13858
194	205	CACAGATTAAAA	Gata4/6	0.187513	0.269437271789487	+	full_length:full_CRE_Foxa2_chr2_13858
199	210	ATTAAAATCAGC	Jun_Atf3	0.0224761	0.0561369900307084	+	full_length:full_CRE_Foxa2_chr2_13858
200	211	TTAAAATCAGCA	Gata4/6	0.0602731	0.0866063666321532	-	full_length:full_CRE_Foxa2_chr2_13858
208	219	AGCAGAATCGAA	Sox17	0.0158426	0.0787658898371575	+	full_length:full_CRE_Foxa2_chr2_13858
209	220	GCAGAATCGAAT	Gata4/6	0.0405331	0.0582419772558194	-	full_length:full_CRE_Foxa2_chr2_13858
213	224	AATCGAATCACT	Jun_Atf3	0.0565718	0.141295445945659	+	full_length:full_CRE_Foxa2_chr2_13858
214	225	ATCGAATCACTG	Gata4/6	0.0893905	0.128445134171488	-	full_length:full_CRE_Foxa2_chr2_13858
222	233	ACTGGGGTCAGG	Jun_Atf3	0.0292188	0.0729777623479724	+	full_length:full_CRE_Foxa2_chr2_13858
281	292	TCTGACAGCAGA	Jun_Atf3	0.0276491	0.0690572319511863	-	full_length:full_CRE_Foxa2_chr2_13858
293	304	GCCTGATTTTCC	Gata4/6	0.0448412	0.0644322825178348	+	full_length:full_CRE_Foxa2_chr2_13858
309	322	ACTGTTGAGGTAAG	Foxa2	0.0259437	0.115144115758136	-	full_length:full_CRE_Foxa2_chr2_13858
312	323	GTTGAGGTAAGC	Jun_Atf3	0.0258673	0.0646069541522481	-	full_length:full_CRE_Foxa2_chr2_13858
336	347	GCTTTACTAACC	Jun_Atf3	0.0204378	0.0510460700410486	+	full_length:full_CRE_Foxa2_chr2_13858
363	374	CCAATAGTCACA	Jun_Atf3	0.071308	0.178101026650965	+	full_length:full_CRE_Foxa2_chr2_13858
365	378	AATAGTCACACAGA	Foxa2	0.0177513	0.0787843577460967	+	full_length:full_CRE_Foxa2_chr2_13858
379	390	CATGACTGCTCA	Jun_Atf3	0.0971109	0.24254713340718	-	full_length:full_CRE_Foxa2_chr2_13858
381	392	TGACTGCTCATC	Jun_Atf3	0.0290232	0.0724892258469777	+	full_length:full_CRE_Foxa2_chr2_13858
385	396	TGCTCATCTGGC	Gata4/6	0.0910838	0.130878235515507	-	full_length:full_CRE_Foxa2_chr2_13858
390	401	ATCTGGCTCATT	Jun_Atf3	0.035389	0.0883886412765888	+	full_length:full_CRE_Foxa2_chr2_13858
395	406	GCTCATTATAAT	Sox17	0.0145347	0.0722633014161901	-	full_length:full_CRE_Foxa2_chr2_13858
400	411	TTATAATCTCTA	Gata4/6	0.164001	0.475504396701238	-	full_length:full_CRE_Foxa2_chr2_13858
401	414	TATAATCTCTAGCG	Hnf1b	0.000894427	0.0622006533965977	+	full_length:full_CRE_Foxa2_chr2_13858
408	419	TCTAGCGCCCTC	Klf4	0.0318524	0.114823545873682	+	full_length:full_CRE_Foxa2_chr2_13858
418	429	TCTGAGGTCAAA	Jun_Atf3	0.0279564	0.0698247537648656	-	full_length:full_CRE_Foxa2_chr2_13858
420	433	TGAGGTCAAACAGA	Foxa2	0.0285983	0.126925841945671	+	full_length:full_CRE_Foxa2_chr2_13858
441	452	GCCCCCACCATA	Klf4	0.0318856	0.114943227333258	+	full_length:full_CRE_Foxa2_chr2_13858
455	466	TGGCATTGTTAA	Sox17	0.147404	0.732859961468217	-	full_length:full_CRE_Foxa2_chr2_13858
457	470	GCATTGTTAACATG	Foxa2	0.0360293	0.159906331397782	+	full_length:full_CRE_Foxa2_chr2_13858
459	472	ATTGTTAACATGGG	Foxa2	0.0507936	0.225433695200472	-	full_length:full_CRE_Foxa2_chr2_13858
470	481	GGGCTATCTGGT	Gata4/6	0.303291	0.435798582489243	-	full_length:full_CRE_Foxa2_chr2_13858
476	487	TCTGGTGTGGCC	Klf4	0.0213769	0.0770608010004617	-	full_length:full_CRE_Foxa2_chr2_13858
494	507	CCCAGCTAAATAAA	Foxa2	0.0297583	0.132074189108159	+	full_length:full_CRE_Foxa2_chr2_13858
498	511	GCTAAATAAAGACT	Foxa2	0.017926	0.0795597165816886	+	full_length:full_CRE_Foxa2_chr2_13858
509	520	ACTCTTATCACC	Jun_Atf3	0.0318263	0.0794903335460482	+	full_length:full_CRE_Foxa2_chr2_13858
510	521	CTCTTATCACCT	Gata4/6	0.611232	0.878278746062577	-	full_length:full_CRE_Foxa2_chr2_13858
543	554	GGTGACCTCCCT	Jun_Atf3	0.110549	0.276110540125056	-	full_length:full_CRE_Foxa2_chr2_13858
544	555	GTGACCTCCCTT	Klf4	0.0255054	0.0919434788878264	+	full_length:full_CRE_Foxa2_chr2_13858
560	571	TGTCCAGTAACT	Jun_Atf3	0.0200409	0.050054760545932	+	full_length:full_CRE_Foxa2_chr2_13858
569	580	ACTAGATCTTTC	Gata4/6	0.0377091	0.0541841740339974	-	full_length:full_CRE_Foxa2_chr2_13858
585	596	AACTGATTTAAC	Gata4/6	0.0560867	0.0805909319976505	+	full_length:full_CRE_Foxa2_chr2_13858
586	597	ACTGATTTAACC	Jun_Atf3	0.0535139	0.133657942027501	-	full_length:full_CRE_Foxa2_chr2_13858
611	622	AGAACAAAGTAC	Sox17	0.0379662	0.188759517171139	+	full_length:full_CRE_Foxa2_chr2_13858
626	637	AGATGTCTCATT	Jun_Atf3	0.0766084	0.191339466680986	+	full_length:full_CRE_Foxa2_chr2_13858
627	638	GATGTCTCATTG	Jun_Atf3	0.0434334	0.108480579050626	-	full_length:full_CRE_Foxa2_chr2_13858
632	643	CTCATTGCCCAC	Klf4	0.0175187	0.0631525176469361	+	full_length:full_CRE_Foxa2_chr2_13858
645	656	GAGCCTACCCTA	Klf4	0.0424186	0.152913251842792	+	full_length:full_CRE_Foxa2_chr2_13858
669	680	TGTGACTCCATC	Jun_Atf3	0.2503	0.625156882407816	-	full_length:full_CRE_Foxa2_chr2_13858
694	705	GGCAGAATGGAT	Sox17	0.0268872	0.13367718892288	+	full_length:full_CRE_Foxa2_chr2_13858
698	709	GAATGGATCACT	Jun_Atf3	0.0551236	0.137678377639215	+	full_length:full_CRE_Foxa2_chr2_13858
731	742	TATTTCTCCCTT	Klf4	0.014188	0.0511457996526414	+	full_length:full_CRE_Foxa2_chr2_13858
747	758	AATTTTGTCATC	Jun_Atf3	0.31311	0.782033046147468	+	full_length:full_CRE_Foxa2_chr2_13858
751	762	TTGTCATCTCCC	Gata4/6	0.0917718	0.131866822136121	-	full_length:full_CRE_Foxa2_chr2_13858
753	764	GTCATCTCCCCT	Klf4	0.0170863	0.0615937747818528	+	full_length:full_CRE_Foxa2_chr2_13858
768	779	TGTTATTGTTCT	Sox17	0.223425	1.11081949533959	-	full_length:full_CRE_Foxa2_chr2_13858
779	790	TGGGGCATATCC	Klf4	0.0296445	0.106864368325538	-	full_length:full_CRE_Foxa2_chr2_13858
782	793	GGCATATCCTAA	Gata4/6	0.0434009	0.0623627166607561	-	full_length:full_CRE_Foxa2_chr2_13858
793	804	ACTGAGTCCATT	Jun_Atf3	0.0260514	0.0650667679039511	-	full_length:full_CRE_Foxa2_chr2_13858
797	808	AGTCCATTCATC	Jun_Atf3	0.021327	0.0532669629688833	+	full_length:full_CRE_Foxa2_chr2_13858
807	818	TCCCCTTGTTTC	Sox17	0.0345867	0.171957393485338	-	full_length:full_CRE_Foxa2_chr2_13858
846	857	ACAACATTAGAT	Sox17	0.012599	0.0626394307789345	+	full_length:full_CRE_Foxa2_chr2_13858
870	881	TTCTACGTCCCA	Jun_Atf3	0.0237119	0.0592235616458885	+	full_length:full_CRE_Foxa2_chr2_13858
878	889	CCCAGATTTCCA	Gata4/6	0.100234	0.14402615018984	+	full_length:full_CRE_Foxa2_chr2_13858
904	915	TTGTGAGTCACT	Jun_Atf3	0.267389	0.667838887855147	+	full_length:full_CRE_Foxa2_chr2_13858
905	916	TGTGAGTCACTG	Jun_Atf3	0.103993	0.259736075398466	-	full_length:full_CRE_Foxa2_chr2_13858
915	926	TGTGATGTCCTA	Jun_Atf3	0.0692701	0.173011105713454	-	full_length:full_CRE_Foxa2_chr2_13858
8	19	ACTGCAATCATG	Jun_Atf3	0.0269761	0.0673763267100339	+	full_length:full_CRE_Gata4_chr14_5729
9	20	CTGCAATCATGG	Gata4/6	0.0935985	0.1344916058278	-	full_length:full_CRE_Gata4_chr14_5729
24	35	CCACATTCTTCA	Sox17	0.0160081	0.0795887190929646	-	full_length:full_CRE_Gata4_chr14_5729
26	37	ACATTCTTCATG	Jun_Atf3	0.0270614	0.0675893745808664	+	full_length:full_CRE_Gata4_chr14_5729
64	75	TAGGGAAAGGTC	Klf4	0.0195861	0.0706052119098252	-	full_length:full_CRE_Gata4_chr14_5729
67	78	GGAAAGGTCATA	Jun_Atf3	0.0753672	0.188239407861791	+	full_length:full_CRE_Gata4_chr14_5729
75	88	CATATTTGTCGTTC	Foxa2	0.0458386	0.203442264002086	-	full_length:full_CRE_Gata4_chr14_5729
121	132	TTGTATTATTAC	Sox17	0.0215838	0.107309861579996	-	full_length:full_CRE_Gata4_chr14_5729
127	138	TATTACCTCTCT	Jun_Atf3	0.021932	0.0547780293446593	-	full_length:full_CRE_Gata4_chr14_5729
147	158	ACTGATTTATGA	Jun_Atf3	0.0304515	0.0760565913089956	-	full_length:full_CRE_Gata4_chr14_5729
161	172	TTGGAAGTCAGG	Jun_Atf3	0.0506113	0.126408320106299	+	full_length:full_CRE_Gata4_chr14_5729
166	177	AGTCAGGTCATT	Jun_Atf3	0.08947	0.223462989488723	+	full_length:full_CRE_Gata4_chr14_5729
171	182	GGTCATTCTTTC	Sox17	0.0410451	0.20406712439594	-	full_length:full_CRE_Gata4_chr14_5729
193	204	GAAAGAAAGGGG	Sox17	0.0133954	0.06659895476277	+	full_length:full_CRE_Gata4_chr14_5729
201	212	GGGGGCAGGGGG	Klf4	0.0516004	0.186012385142103	-	full_length:full_CRE_Gata4_chr14_5729
209	220	GGGGGCGGGGCG	Klf4	0.322148	1.16129948311948	-	full_length:full_CRE_Gata4_chr14_5729
214	225	CGGGGCGCGTCG	Klf4	0.0494681	0.178325735254922	-	full_length:full_CRE_Gata4_chr14_5729
216	227	GGGCGCGTCGTC	Jun_Atf3	0.0387347	0.0967449632161487	+	full_length:full_CRE_Gata4_chr14_5729
230	243	CCTGAGCTAATACC	Foxa2	0.0281299	0.124846974867301	+	full_length:full_CRE_Gata4_chr14_5729
235	248	GCTAATACCTGATA	Hnf1b	0.000807392	0.0561480254366044	+	full_length:full_CRE_Gata4_chr14_5729
241	252	ACCTGATAAAAT	Gata4/6	0.407546	0.585602504192874	+	full_length:full_CRE_Gata4_chr14_5729
242	253	CCTGATAAAATA	Jun_Atf3	0.0226268	0.0565133829279471	-	full_length:full_CRE_Gata4_chr14_5729
248	259	AAAATATCTGAA	Gata4/6	0.117308	0.168559766411295	-	full_length:full_CRE_Gata4_chr14_5729
266	279	CCTGTAGACCTTGA	Foxa2	0.0125117	0.0555298062007761	-	full_length:full_CRE_Gata4_chr14_5729
275	286	CTTGACGCAGGC	Jun_Atf3	0.0405518	0.10128340736726	-	full_length:full_CRE_Gata4_chr14_5729
280	293	CGCAGGCACATAAC	Foxa2	0.0260849	0.11577079387826	+	full_length:full_CRE_Gata4_chr14_5729
301	312	GCCTAATCTGAT	Gata4/6	0.293993	0.422438294119377	-	full_length:full_CRE_Gata4_chr14_5729
306	317	ATCTGATAAGAC	Gata4/6	0.653013	0.938313829777501	+	full_length:full_CRE_Gata4_chr14_5729
327	338	ACTTTATCAGAG	Gata4/6	0.385076	0.553315380115558	-	full_length:full_CRE_Gata4_chr14_5729
337	348	AGGAGAATGTAG	Sox17	0.0139065	0.0691400304887096	+	full_length:full_CRE_Gata4_chr14_5729
354	365	CATGTCGCAGCT	Jun_Atf3	0.023692	0.0591738588014621	-	full_length:full_CRE_Gata4_chr14_5729
362	373	AGCTCAATGGAT	Sox17	0.0253622	0.126095227502301	+	full_length:full_CRE_Gata4_chr14_5729
371	382	GATGAGCCTTTT	Jun_Atf3	0.0297554	0.0743179908062226	-	full_length:full_CRE_Gata4_chr14_5729
379	390	TTTTTATCTGAA	Gata4/6	0.49315	0.708606819703091	-	full_length:full_CRE_Gata4_chr14_5729
390	401	AATGACAGACTT	Jun_Atf3	0.126998	0.317194062133551	-	full_length:full_CRE_Gata4_chr14_5729
394	405	ACAGACTTCATA	Jun_Atf3	0.0240911	0.0601706630833996	+	full_length:full_CRE_Gata4_chr14_5729
403	414	ATAGGATAGGGG	Gata4/6	0.0605156	0.0869548146779365	+	full_length:full_CRE_Gata4_chr14_5729
419	430	CGCAGATAAGAA	Gata4/6	0.808864	1.16225600043054	+	full_length:full_CRE_Gata4_chr14_5729
428	439	GAAACAATTGAA	Sox17	0.246207	1.22408654129607	+	full_length:full_CRE_Gata4_chr14_5729
435	446	TTGAATTGTCCC	Sox17	0.0435012	0.216278308294356	-	full_length:full_CRE_Gata4_chr14_5729
444	455	CCCAAATCAGAT	Gata4/6	0.0912175	0.131070348932914	-	full_length:full_CRE_Gata4_chr14_5729
449	460	ATCAGATCCGAT	Gata4/6	0.0700935	0.10071729112209	+	full_length:full_CRE_Gata4_chr14_5729
454	465	ATCCGATTGTCT	Gata4/6	0.0567766	0.0815822487266643	+	full_length:full_CRE_Gata4_chr14_5729
455	466	TCCGATTGTCTG	Sox17	0.0731482	0.363676610088392	-	full_length:full_CRE_Gata4_chr14_5729
481	492	TGCCACACCTGC	Klf4	0.0565119	0.203717670946582	+	full_length:full_CRE_Gata4_chr14_5729
495	506	CAGTGGGTCAAT	Jun_Atf3	0.0281689	0.0703555002191671	+	full_length:full_CRE_Gata4_chr14_5729
496	509	AGTGGGTCAATGAG	Foxa2	0.0124724	0.0553553837494953	+	full_length:full_CRE_Gata4_chr14_5729
499	510	GGGTCAATGAGC	Sox17	0.0105453	0.0524288903399554	+	full_length:full_CRE_Gata4_chr14_5729
501	514	GTCAATGAGCACCT	Hnf1b	0.0015559	0.108201112689763	+	full_length:full_CRE_Gata4_chr14_5729
504	515	AATGAGCACCTC	Jun_Atf3	0.0230916	0.0576742815254028	-	full_length:full_CRE_Gata4_chr14_5729
534	547	GGTCTGAAAACATT	Foxa2	0.0276426	0.122684225236025	+	full_length:full_CRE_Gata4_chr14_5729
540	551	AAAACATTGCAA	Sox17	0.0278287	0.138358117891716	+	full_length:full_CRE_Gata4_chr14_5729
573	586	TGCGTTTATTCTGT	Foxa2	0.0203444	0.0902931327694134	-	full_length:full_CRE_Gata4_chr14_5729
576	587	GTTTATTCTGTG	Sox17	0.0111685	0.0555273023775323	-	full_length:full_CRE_Gata4_chr14_5729
577	590	TTTATTCTGTGATT	Hnf1b	0.000769405	0.053506316028708	+	full_length:full_CRE_Gata4_chr14_5729
583	594	CTGTGATTATAA	Gata4/6	0.158045	0.227094727405404	+	full_length:full_CRE_Gata4_chr14_5729
584	595	TGTGATTATAAT	Jun_Atf3	0.0293004	0.0731815689864241	-	full_length:full_CRE_Gata4_chr14_5729
586	599	TGATTATAATTAAC	Hnf1b	0.00151744	0.105526509698537	-	full_length:full_CRE_Gata4_chr14_5729
587	600	GATTATAATTAACC	Hnf1b	0.00589471	0.40993263126388	+	full_length:full_CRE_Gata4_chr14_5729
611	622	TTGCTATCGATC	Gata4/6	0.251968	0.362052607009933	-	full_length:full_CRE_Gata4_chr14_5729
615	626	TATCGATCAGTT	Gata4/6	0.110455	0.158712696482419	+	full_length:full_CRE_Gata4_chr14_5729
635	646	AGGTGATAAAGT	Gata4/6	0.379949	0.545948398133164	+	full_length:full_CRE_Gata4_chr14_5729
636	647	GGTGATAAAGTT	Jun_Atf3	0.0569945	0.142351194304404	-	full_length:full_CRE_Gata4_chr14_5729
674	687	GATGTTTAAATGGG	Foxa2	0.0744192	0.330289549271226	-	full_length:full_CRE_Gata4_chr14_5729
701	712	GCTAAGGTCATC	Jun_Atf3	0.0881153	0.220079449622171	+	full_length:full_CRE_Gata4_chr14_5729
757	768	ATTCCCACCCAT	Klf4	0.131211	0.472997710616206	+	full_length:full_CRE_Gata4_chr14_5729
773	786	GATGTGTGACTTCT	Foxa2	0.0175705	0.0779819257055985	-	full_length:full_CRE_Gata4_chr14_5729
777	788	TGTGACTTCTTC	Jun_Atf3	0.180013	0.449605936367871	-	full_length:full_CRE_Gata4_chr14_5729
780	791	GACTTCTTCATT	Jun_Atf3	0.0363911	0.090891516673556	+	full_length:full_CRE_Gata4_chr14_5729
787	798	TCATTTCTCATG	Jun_Atf3	0.0345948	0.0864050232342066	+	full_length:full_CRE_Gata4_chr14_5729
830	841	CAGGGTAAGACA	Klf4	0.0154871	0.0558288774880479	-	full_length:full_CRE_Gata4_chr14_5729
4	17	CGAGAGCTCACAGT	Foxa2	0.0117444	0.0521243520820029	+	full_length:full_CRE_Lama1_chr17_7784
4	15	CGAGAGCTCACA	Jun_Atf3	0.0250065	0.0624569939270117	+	full_length:full_CRE_Lama1_chr17_7784
42	53	GGAACAAAAAGG	Sox17	0.0260781	0.12965452335869	+	full_length:full_CRE_Lama1_chr17_7784
51	62	AGGGGCTGTGAG	Klf4	0.0198843	0.0716801821280672	-	full_length:full_CRE_Lama1_chr17_7784
75	86	AAAACAAGAGAG	Sox17	0.033204	0.165082916071414	+	full_length:full_CRE_Lama1_chr17_7784
83	96	AGAGTTTGCCTATT	Foxa2	0.0404783	0.179652018058048	-	full_length:full_CRE_Lama1_chr17_7784
86	99	GTTTGCCTATTAGA	Hnf1b	0.000899388	0.0625456535380296	-	full_length:full_CRE_Lama1_chr17_7784
94	105	ATTAGATAGCTG	Gata4/6	0.172419	0.247748715900613	+	full_length:full_CRE_Lama1_chr17_7784
102	113	GCTGAGAGAAGC	Jun_Atf3	0.0214262	0.0535147279019031	-	full_length:full_CRE_Lama1_chr17_7784
125	138	CCTTTACAAATACA	Foxa2	0.0736167	0.326727869445453	+	full_length:full_CRE_Lama1_chr17_7784
153	164	TGGGGTGGGAGT	Klf4	0.076902	0.277221192901567	-	full_length:full_CRE_Lama1_chr17_7784
157	168	GTGGGAGTGGCA	Klf4	0.233124	0.840380138019621	-	full_length:full_CRE_Lama1_chr17_7784
178	189	TAAGATGTCAAA	Jun_Atf3	0.0202102	0.050477609368112	+	full_length:full_CRE_Lama1_chr17_7784
181	192	GATGTCAAAACT	Jun_Atf3	0.0234067	0.0584612848559929	-	full_length:full_CRE_Lama1_chr17_7784
194	205	GATGACAAATGT	Jun_Atf3	0.206937	0.516852136535462	-	full_length:full_CRE_Lama1_chr17_7784
203	214	TGTGACCCTGAA	Jun_Atf3	0.0427947	0.106885342531273	-	full_length:full_CRE_Lama1_chr17_7784
209	220	CCTGAAATCACA	Jun_Atf3	0.0509033	0.127137628175269	+	full_length:full_CRE_Lama1_chr17_7784
210	221	CTGAAATCACAT	Gata4/6	0.0833179	0.119719420345412	-	full_length:full_CRE_Lama1_chr17_7784
226	237	CTGGCCATCATT	Jun_Atf3	0.0416007	0.103903171865692	+	full_length:full_CRE_Lama1_chr17_7784
238	251	TCTGTCCCCACATG	Foxa2	0.0124799	0.055388670476839	+	full_length:full_CRE_Lama1_chr17_7784
251	262	GTCAAAGTCACC	Jun_Atf3	0.111653	0.278867924057051	+	full_length:full_CRE_Lama1_chr17_7784
254	265	AAAGTCACCCTC	Klf4	0.0139574	0.0503145181894402	+	full_length:full_CRE_Lama1_chr17_7784
266	277	AGAACCATGAAG	Sox17	0.0149441	0.0742987473214918	+	full_length:full_CRE_Lama1_chr17_7784
271	282	CATGAAGGAAGG	Jun_Atf3	0.0245412	0.0612948465143695	-	full_length:full_CRE_Lama1_chr17_7784
274	285	GAAGGAAGGGTC	Klf4	0.0143834	0.0518501899297859	-	full_length:full_CRE_Lama1_chr17_7784
277	288	GGAAGGGTCACT	Jun_Atf3	0.0645488	0.161219043432543	+	full_length:full_CRE_Lama1_chr17_7784
296	307	CATGACATGATC	Jun_Atf3	0.119114	0.297502744271373	-	full_length:full_CRE_Lama1_chr17_7784
300	311	ACATGATCACCC	Gata4/6	0.12591	0.180919972967284	+	full_length:full_CRE_Lama1_chr17_7784
301	312	CATGATCACCCT	Jun_Atf3	0.0212912	0.0531775478015233	-	full_length:full_CRE_Lama1_chr17_7784
302	313	ATGATCACCCTA	Klf4	0.0210173	0.0757644921792684	+	full_length:full_CRE_Lama1_chr17_7784
308	319	ACCCTATCTCTA	Gata4/6	0.285714	0.828398992683566	-	full_length:full_CRE_Lama1_chr17_7784
321	332	AGGAATGCCCCC	Klf4	0.0210872	0.0760164721197618	+	full_length:full_CRE_Lama1_chr17_7784
329	340	CCCCATTGTCAT	Sox17	0.174041	0.865293211540324	-	full_length:full_CRE_Lama1_chr17_7784
330	341	CCCATTGTCATA	Jun_Atf3	0.0477412	0.119239871172225	+	full_length:full_CRE_Lama1_chr17_7784
337	348	TCATATTGTCTT	Sox17	0.0812342	0.403878406840394	-	full_length:full_CRE_Lama1_chr17_7784
338	351	CATATTGTCTTTCC	Foxa2	0.014553	0.0645895657376612	-	full_length:full_CRE_Lama1_chr17_7784
354	365	CTACATTGTCAA	Sox17	0.0466049	0.231709215613078	-	full_length:full_CRE_Lama1_chr17_7784
379	390	GGAACCATCATT	Jun_Atf3	0.0349595	0.0873159090313065	+	full_length:full_CRE_Lama1_chr17_7784
384	395	CATCATTGATAT	Sox17	0.0179961	0.0894726137186113	-	full_length:full_CRE_Lama1_chr17_7784
385	398	ATCATTGATATTGT	Foxa2	0.0182594	0.0810394225678726	-	full_length:full_CRE_Lama1_chr17_7784
387	398	CATTGATATTGT	Gata4/6	0.130432	0.187417630959168	+	full_length:full_CRE_Lama1_chr17_7784
390	401	TGATATTGTGTA	Sox17	0.0330231	0.164183521434704	-	full_length:full_CRE_Lama1_chr17_7784
394	407	ATTGTGTATAGATA	Foxa2	0.0393167	0.17449656972706	-	full_length:full_CRE_Lama1_chr17_7784
400	411	TATAGATAAGCA	Gata4/6	0.371009	1.07570326227114	+	full_length:full_CRE_Lama1_chr17_7784
404	417	GATAAGCACACAGG	Foxa2	0.0884745	0.392670207782361	+	full_length:full_CRE_Lama1_chr17_7784
419	432	TGTGTTTGTCCTTG	Foxa2	0.0694316	0.308153431764653	-	full_length:full_CRE_Lama1_chr17_7784
419	430	TGTGTTTGTCCT	Sox17	0.0109681	0.0545309580701985	-	full_length:full_CRE_Lama1_chr17_7784
434	445	TGTGAGGGACAG	Jun_Atf3	0.0575758	0.143803066840335	-	full_length:full_CRE_Lama1_chr17_7784
441	452	GACAGAGTCAGA	Jun_Atf3	0.0516396	0.128976633419044	+	full_length:full_CRE_Lama1_chr17_7784
447	458	GTCAGATATAAG	Gata4/6	0.141479	0.203291055956146	+	full_length:full_CRE_Lama1_chr17_7784
456	467	AAGGGAGAAAGC	Klf4	0.014721	0.0530671917596937	-	full_length:full_CRE_Lama1_chr17_7784
474	485	CCTTGATAAGCT	Gata4/6	0.49302	0.708420022812568	+	full_length:full_CRE_Lama1_chr17_7784
488	499	GGTGACCTTGCT	Jun_Atf3	0.0572194	0.142912911375333	-	full_length:full_CRE_Lama1_chr17_7784
500	511	TAGGGTGGGTCT	Klf4	0.20516	0.73957374236932	-	full_length:full_CRE_Lama1_chr17_7784
524	537	GATGTTGATTAGAG	Foxa2	0.0300336	0.133296033913188	-	full_length:full_CRE_Lama1_chr17_7784
526	537	TGTTGATTAGAG	Gata4/6	0.194879	0.28002147098635	+	full_length:full_CRE_Lama1_chr17_7784
539	550	TGGACAAAGATA	Sox17	0.0156132	0.0776253639683832	+	full_length:full_CRE_Lama1_chr17_7784
543	554	CAAAGATAACAG	Gata4/6	0.590328	0.848241806066483	+	full_length:full_CRE_Lama1_chr17_7784
557	568	CTGTGAGTCAGG	Jun_Atf3	0.111773	0.279167639701833	+	full_length:full_CRE_Lama1_chr17_7784
558	569	TGTGAGTCAGGA	Jun_Atf3	0.0598836	0.149567098215568	-	full_length:full_CRE_Lama1_chr17_7784
573	584	TTGGGCACACCC	Klf4	0.014908	0.0537413011856201	-	full_length:full_CRE_Lama1_chr17_7784
575	586	GGGCACACCCTG	Klf4	0.195412	0.704433535503381	+	full_length:full_CRE_Lama1_chr17_7784
595	606	TCTGAGATAGTA	Jun_Atf3	0.0207264	0.0517668861667493	-	full_length:full_CRE_Lama1_chr17_7784
596	607	CTGAGATAGTAT	Gata4/6	0.213831	0.307253583826283	+	full_length:full_CRE_Lama1_chr17_7784
608	619	TGGGGTGTATGT	Klf4	0.0465189	0.167694272586782	-	full_length:full_CRE_Lama1_chr17_7784
620	631	CTTTGATAGTTT	Gata4/6	0.0988054	0.141973396052908	+	full_length:full_CRE_Lama1_chr17_7784
621	632	TTTGATAGTTTC	Sox17	0.0105313	0.0523592854482255	-	full_length:full_CRE_Lama1_chr17_7784
642	655	GTTAATGGGTCTTT	Hnf1b	0.000812549	0.0565066559000925	+	full_length:full_CRE_Lama1_chr17_7784
658	669	TGAAGATTCTAA	Gata4/6	0.0514032	0.0738612147917711	+	full_length:full_CRE_Lama1_chr17_7784
678	689	GGTTACAAAAGC	Jun_Atf3	0.0486827	0.121591390168578	-	full_length:full_CRE_Lama1_chr17_7784
679	690	GTTACAAAAGCT	Sox17	0.0140941	0.0700727360378904	+	full_length:full_CRE_Lama1_chr17_7784
702	713	TGTAGGATCACA	Jun_Atf3	0.0255389	0.0637867323376946	+	full_length:full_CRE_Lama1_chr17_7784
703	714	GTAGGATCACAG	Gata4/6	0.0352765	0.0506887731425653	-	full_length:full_CRE_Lama1_chr17_7784
721	732	ACCCCATCCCAG	Klf4	0.0196914	0.0709848040090234	+	full_length:full_CRE_Lama1_chr17_7784
728	739	CCCAGATTTAAA	Gata4/6	0.0737713	0.1060019188449	+	full_length:full_CRE_Lama1_chr17_7784
738	751	AAACTGTAAATTAA	Foxa2	0.0213707	0.0948480885391215	+	full_length:full_CRE_Lama1_chr17_7784
762	775	GACATGTACTCAAC	Foxa2	0.017659	0.0783747090882539	-	full_length:full_CRE_Lama1_chr17_7784
781	792	AAGCCAGCCCAA	Klf4	0.0455182	0.164086885942266	+	full_length:full_CRE_Lama1_chr17_7784
790	803	CAACAGCACATACA	Foxa2	0.0351253	0.155894171195291	+	full_length:full_CRE_Lama1_chr17_7784
815	826	CACAGATTATGT	Gata4/6	0.181751	0.261157858841846	+	full_length:full_CRE_Lama1_chr17_7784
819	830	GATTATGTCCCG	Jun_Atf3	0.0282955	0.0706717002244121	-	full_length:full_CRE_Lama1_chr17_7784
832	843	AGCCTATCCACA	Gata4/6	0.0521302	0.0749058404795419	-	full_length:full_CRE_Lama1_chr17_7784
841	852	ACATGACTCACC	Jun_Atf3	0.101431	0.25333714638237	+	full_length:full_CRE_Lama1_chr17_7784
842	853	CATGACTCACCG	Jun_Atf3	0.360233	0.899728882222991	-	full_length:full_CRE_Lama1_chr17_7784
859	870	GCTGAGGAAAAG	Jun_Atf3	0.0583602	0.14576220810506	-	full_length:full_CRE_Lama1_chr17_7784
3	14	TGGTGATGATGG	Gata4/6	0.0505262	0.07260105423032	+	full_length:full_CRE_Lamb1_chr12_2183
4	15	GGTGATGATGGT	Jun_Atf3	0.0302466	0.0755448268455303	-	full_length:full_CRE_Lamb1_chr12_2183
7	18	GATGATGGTGGT	Jun_Atf3	0.0271654	0.0678491281396775	-	full_length:full_CRE_Lamb1_chr12_2183
16	27	GGTGACAGTAGT	Jun_Atf3	0.0526097	0.131399584644069	-	full_length:full_CRE_Lamb1_chr12_2183
33	44	TATGGTGTAGGT	Klf4	0.0147717	0.0532499583259743	-	full_length:full_CRE_Lamb1_chr12_2183
39	50	GTAGGTGGTTAA	Klf4	0.0193373	0.0697083219356515	-	full_length:full_CRE_Lamb1_chr12_2183
46	59	GTTAATGTGACACA	Hnf1b	0.000830575	0.0577602282745032	+	full_length:full_CRE_Lamb1_chr12_2183
51	62	TGTGACACACCT	Jun_Atf3	0.241391	0.602905493413124	-	full_length:full_CRE_Lamb1_chr12_2183
53	64	TGACACACCTAC	Klf4	0.0932013	0.335977940313344	+	full_length:full_CRE_Lamb1_chr12_2183
64	75	CTGTGTGTCACA	Jun_Atf3	0.216124	0.539797866773898	+	full_length:full_CRE_Lamb1_chr12_2183
74	87	CATGTAGATCTAGA	Foxa2	0.0114817	0.0509584289789119	-	full_length:full_CRE_Lamb1_chr12_2183
76	87	TGTAGATCTAGA	Gata4/6	0.0424619	0.0610134683515171	+	full_length:full_CRE_Lamb1_chr12_2183
101	112	CTGTGTGTCAGA	Jun_Atf3	0.0999276	0.249582208879326	+	full_length:full_CRE_Lamb1_chr12_2183
107	118	GTCAGATCTAGT	Gata4/6	0.0712906	0.102437403103975	-	full_length:full_CRE_Lamb1_chr12_2183
126	137	ACAGCAGTAATC	Jun_Atf3	0.0270487	0.067557654675127	+	full_length:full_CRE_Lamb1_chr12_2183
149	160	AAACTATCTTAG	Gata4/6	0.116696	0.167680384126679	-	full_length:full_CRE_Lamb1_chr12_2183
166	177	GGGGGCGGGGGC	Klf4	0.26981	0.972628150851366	-	full_length:full_CRE_Lamb1_chr12_2183
172	183	GGGGGCGGGGGC	Klf4	0.26981	0.972628150851366	-	full_length:full_CRE_Lamb1_chr12_2183
178	189	GGGGGCGGGTTA	Klf4	0.132426	0.477377619453108	-	full_length:full_CRE_Lamb1_chr12_2183
209	222	TGTATTTAAATGAT	Foxa2	0.0433371	0.192340030875393	-	full_length:full_CRE_Lamb1_chr12_2183
213	226	TTTAAATGATTCTT	Hnf1b	0.00076663	0.0533133357036781	-	full_length:full_CRE_Lamb1_chr12_2183
217	228	AATGATTCTTCT	Sox17	0.0156882	0.0779982473169363	-	full_length:full_CRE_Lamb1_chr12_2183
217	228	AATGATTCTTCT	Jun_Atf3	0.0482936	0.120619562190372	-	full_length:full_CRE_Lamb1_chr12_2183
240	251	AAAACAAGACTT	Sox17	0.0117321	0.0583293964474591	+	full_length:full_CRE_Lamb1_chr12_2183
246	257	AGACTTCTCACA	Jun_Atf3	0.0234781	0.0586396156646382	+	full_length:full_CRE_Lamb1_chr12_2183
255	266	ACAACATTGAAA	Sox17	0.0125684	0.0624872943727248	+	full_length:full_CRE_Lamb1_chr12_2183
257	270	AACATTGAAACAAG	Foxa2	0.0125993	0.0559185951761502	-	full_length:full_CRE_Lamb1_chr12_2183
263	274	GAAACAAGGCCT	Sox17	0.0142648	0.0709214185391971	+	full_length:full_CRE_Lamb1_chr12_2183
272	283	CCTGACTGCTGC	Jun_Atf3	0.0294352	0.0735182495607293	-	full_length:full_CRE_Lamb1_chr12_2183
283	294	CTAGGATCTTGA	Gata4/6	0.0365122	0.052464349431944	-	full_length:full_CRE_Lamb1_chr12_2183
289	300	TCTTGATATAAG	Gata4/6	0.125907	0.180915662269811	+	full_length:full_CRE_Lamb1_chr12_2183
302	313	TGCCAGTGTTCA	Sox17	0.0134069	0.0666561302095481	-	full_length:full_CRE_Lamb1_chr12_2183
312	323	CAGAGATTACGC	Gata4/6	0.294236	0.422787460614739	+	full_length:full_CRE_Lamb1_chr12_2183
316	327	GATTACGCCACA	Jun_Atf3	0.11207	0.279909435922668	-	full_length:full_CRE_Lamb1_chr12_2183
326	337	CAGTTATCTCTG	Gata4/6	0.312556	0.906224670674887	-	full_length:full_CRE_Lamb1_chr12_2183
338	349	AACAGAATCGGT	Sox17	0.0161283	0.0801863268062457	+	full_length:full_CRE_Lamb1_chr12_2183
339	350	ACAGAATCGGTT	Gata4/6	0.0526265	0.0756189735315922	-	full_length:full_CRE_Lamb1_chr12_2183
347	358	GGTTTAATCAGC	Jun_Atf3	0.0679528	0.16972097722286	+	full_length:full_CRE_Lamb1_chr12_2183
348	359	GTTTAATCAGCG	Gata4/6	0.13542	0.194584883958618	-	full_length:full_CRE_Lamb1_chr12_2183
379	390	GAAAGAATGAGA	Sox17	0.0597243	0.296935959653172	+	full_length:full_CRE_Lamb1_chr12_2183
384	395	AATGAGAGCAAG	Jun_Atf3	0.0225657	0.0563607777121456	-	full_length:full_CRE_Lamb1_chr12_2183
391	402	GCAAGATTGCCC	Gata4/6	0.087009	0.125023158827023	+	full_length:full_CRE_Lamb1_chr12_2183
401	414	CCTGTTGACAAAAT	Foxa2	0.0869812	0.386042598456721	-	full_length:full_CRE_Lamb1_chr12_2183
404	415	GTTGACAAAATG	Jun_Atf3	0.0491102	0.122659127153113	-	full_length:full_CRE_Lamb1_chr12_2183
412	423	AATGACAGGCAG	Jun_Atf3	0.0583319	0.145691525165499	-	full_length:full_CRE_Lamb1_chr12_2183
427	440	TTTTCCTGATTAGA	Hnf1b	0.00104566	0.072717768169662	-	full_length:full_CRE_Lamb1_chr12_2183
430	441	TCCTGATTAGAG	Gata4/6	0.266705	0.383228189899448	+	full_length:full_CRE_Lamb1_chr12_2183
439	450	GAGGGCAGAACA	Klf4	0.0283217	0.102095855231337	-	full_length:full_CRE_Lamb1_chr12_2183
445	456	AGAACAATGCCA	Sox17	0.257062	1.27805519127665	+	full_length:full_CRE_Lamb1_chr12_2183
448	461	ACAATGCCAGCAGA	Foxa2	0.0122466	0.0543532313449352	+	full_length:full_CRE_Lamb1_chr12_2183
458	469	CAGAGATTGTGA	Gata4/6	0.0953049	0.136943530550788	+	full_length:full_CRE_Lamb1_chr12_2183
465	476	TGTGAGGATTCT	Jun_Atf3	0.0330963	0.0826623241199912	-	full_length:full_CRE_Lamb1_chr12_2183
477	488	CAGGAATCTGAT	Gata4/6	0.0555108	0.0797634217726338	-	full_length:full_CRE_Lamb1_chr12_2183
483	494	TCTGATGTGACA	Jun_Atf3	0.0337268	0.0842370800702833	-	full_length:full_CRE_Lamb1_chr12_2183
488	499	TGTGACAAAGGA	Jun_Atf3	0.098513	0.24604906095342	-	full_length:full_CRE_Lamb1_chr12_2183
489	500	GTGACAAAGGAT	Sox17	0.0366538	0.182234555749259	+	full_length:full_CRE_Lamb1_chr12_2183
17	28	AACTGATCTTGT	Gata4/6	0.127269	0.182872718922828	-	full_length:full_CRE_Lamc1_chr1_12189
26	39	TGTATTTTCACAGC	Foxa2	0.0265139	0.117674794682318	-	full_length:full_CRE_Lamc1_chr1_12189
47	58	CTGTGATTCTAT	Gata4/6	0.0487187	0.0700038590024718	+	full_length:full_CRE_Lamc1_chr1_12189
48	59	TGTGATTCTATT	Sox17	0.0107177	0.0532860248638294	-	full_length:full_CRE_Lamc1_chr1_12189
48	59	TGTGATTCTATT	Jun_Atf3	0.0486263	0.12145052381553	-	full_length:full_CRE_Lamc1_chr1_12189
53	64	TTCTATTCTTTC	Sox17	0.0794906	0.395209614753232	-	full_length:full_CRE_Lamc1_chr1_12189
57	68	ATTCTTTCTTTC	Sox17	0.0139221	0.0692175902252087	-	full_length:full_CRE_Lamc1_chr1_12189
62	75	TTCTTTCAAACACC	Foxa2	0.0140279	0.0622590510005729	+	full_length:full_CRE_Lamc1_chr1_12189
67	78	TCAAACACCCCA	Klf4	0.0453281	0.163401601440294	+	full_length:full_CRE_Lamc1_chr1_12189
72	83	CACCCCACCCCA	Klf4	0.18919	0.682004076422556	+	full_length:full_CRE_Lamc1_chr1_12189
114	127	CAAGTTTGTCTGAC	Foxa2	0.0116493	0.0517022763792851	-	full_length:full_CRE_Lamc1_chr1_12189
122	133	TCTGACCTCAGT	Jun_Atf3	0.0317896	0.0793986705113524	-	full_length:full_CRE_Lamc1_chr1_12189
179	190	AATGAGAGAAGT	Jun_Atf3	0.0327297	0.0817466928251821	-	full_length:full_CRE_Lamc1_chr1_12189
183	194	AGAGAAGTAATA	Jun_Atf3	0.0450765	0.112584435516803	+	full_length:full_CRE_Lamc1_chr1_12189
191	204	AATATTTGTTTCTT	Foxa2	0.0670122	0.297415577346616	-	full_length:full_CRE_Lamc1_chr1_12189
191	202	AATATTTGTTTC	Sox17	0.0159955	0.0795260746904077	-	full_length:full_CRE_Lamc1_chr1_12189
217	228	GACCCCACCCCT	Klf4	0.264693	0.954182065651016	+	full_length:full_CRE_Lamc1_chr1_12189
227	238	CTCTCCACCCCC	Klf4	0.0619301	0.223249540954895	+	full_length:full_CRE_Lamc1_chr1_12189
229	240	CTCCACCCCCAG	Klf4	0.0183479	0.0661416702457499	+	full_length:full_CRE_Lamc1_chr1_12189
261	272	TGGTAAGTCAGC	Jun_Atf3	0.191418	0.478091410774028	+	full_length:full_CRE_Lamc1_chr1_12189
271	282	GCTGAGGGAGAC	Jun_Atf3	0.0302148	0.0754654021996631	-	full_length:full_CRE_Lamc1_chr1_12189
281	292	ACTCTAGCCCAC	Klf4	0.0195149	0.0703485456471196	+	full_length:full_CRE_Lamc1_chr1_12189
282	295	CTCTAGCCCACACC	Foxa2	0.0115318	0.0511807843175676	+	full_length:full_CRE_Lamc1_chr1_12189
287	298	GCCCACACCTGT	Klf4	0.0495591	0.178653777809784	+	full_length:full_CRE_Lamc1_chr1_12189
305	316	CACTGCTCCCCT	Klf4	0.0165448	0.0596417413372584	+	full_length:full_CRE_Lamc1_chr1_12189
309	320	GCTCCCCTCACT	Jun_Atf3	0.0271724	0.0678666115522898	+	full_length:full_CRE_Lamc1_chr1_12189
322	333	TCCCATTGTGTT	Sox17	0.266113	1.32305475378003	-	full_length:full_CRE_Lamc1_chr1_12189
328	341	TGTGTTTACTTGTG	Foxa2	0.177923	0.789663251889087	-	full_length:full_CRE_Lamc1_chr1_12189
344	355	AAGGAATCTCCC	Gata4/6	0.0534113	0.0767466519906878	-	full_length:full_CRE_Lamc1_chr1_12189
346	357	GGAATCTCCCAA	Klf4	0.0253735	0.0914679974264376	+	full_length:full_CRE_Lamc1_chr1_12189
391	402	AGCTTTTGTTCA	Sox17	0.0424124	0.210865036428961	-	full_length:full_CRE_Lamc1_chr1_12189
404	415	AGAGGTATCACA	Jun_Atf3	0.0455173	0.113685390985303	+	full_length:full_CRE_Lamc1_chr1_12189
405	416	GAGGTATCACAC	Gata4/6	0.124895	0.179461520322047	-	full_length:full_CRE_Lamc1_chr1_12189
428	439	GTGGGTGGGGTT	Klf4	0.365225	1.31658617691965	-	full_length:full_CRE_Lamc1_chr1_12189
433	444	TGGGGTTTGAAT	Klf4	0.0192717	0.0694718429070912	-	full_length:full_CRE_Lamc1_chr1_12189
439	452	TTGAATTTGTAAAA	Hnf1b	0.00171298	0.11912484222335	+	full_length:full_CRE_Lamc1_chr1_12189
454	465	GCCTGATTAAAT	Gata4/6	0.139887	0.201003512496819	+	full_length:full_CRE_Lamc1_chr1_12189
455	468	CCTGATTAAATTTA	Foxa2	0.0203716	0.0904138526339132	+	full_length:full_CRE_Lamc1_chr1_12189
455	466	CCTGATTAAATT	Jun_Atf3	0.031944	0.0797843046409719	-	full_length:full_CRE_Lamc1_chr1_12189
461	474	TAAATTTATCTAAA	Foxa2	0.0240478	0.106729674908687	-	full_length:full_CRE_Lamc1_chr1_12189
463	474	AATTTATCTAAA	Gata4/6	0.248155	0.356573710520978	-	full_length:full_CRE_Lamc1_chr1_12189
472	483	AAAATAATCCTA	Sox17	0.0146748	0.0729598475112872	+	full_length:full_CRE_Lamc1_chr1_12189
478	489	ATCCTATCCTAT	Gata4/6	0.0624762	0.0897719991668544	-	full_length:full_CRE_Lamc1_chr1_12189
483	494	ATCCTATCTTAT	Gata4/6	0.30338	0.435926466514293	-	full_length:full_CRE_Lamc1_chr1_12189
517	528	CCATTCGTAAGC	Jun_Atf3	0.0336332	0.0840033018673534	+	full_length:full_CRE_Lamc1_chr1_12189
538	549	AGACAAACCCAC	Klf4	0.0654641	0.235989127645932	+	full_length:full_CRE_Lamc1_chr1_12189
544	555	ACCCACTCACTG	Klf4	0.0159854	0.0576251808406635	+	full_length:full_CRE_Lamc1_chr1_12189
548	561	ACTCACTGTTTAAA	Hnf1b	0.000974852	0.0677936056994925	-	full_length:full_CRE_Lamc1_chr1_12189
548	559	ACTCACTGTTTA	Sox17	0.0138923	0.0690694312413836	-	full_length:full_CRE_Lamc1_chr1_12189
552	565	ACTGTTTAAAATCC	Foxa2	0.0464179	0.206013330822111	-	full_length:full_CRE_Lamc1_chr1_12189
562	573	ATCCCTTGTGTT	Sox17	0.0203967	0.101407863939098	-	full_length:full_CRE_Lamc1_chr1_12189
570	583	TGTTGCAAATTAAA	Hnf1b	0.00534975	0.372034772550972	-	full_length:full_CRE_Lamc1_chr1_12189
574	587	GCAAATTAAACAGA	Foxa2	0.0992273	0.440393610686499	+	full_length:full_CRE_Lamc1_chr1_12189
594	605	AAACCAGCCCAG	Klf4	0.0394161	0.142089649963947	+	full_length:full_CRE_Lamc1_chr1_12189
611	622	GCTTGTGTCATC	Jun_Atf3	0.397883	0.993764665773348	+	full_length:full_CRE_Lamc1_chr1_12189
615	626	GTGTCATCTCTG	Gata4/6	0.100381	0.144237374366047	-	full_length:full_CRE_Lamc1_chr1_12189
622	633	CTCTGATTCAAT	Gata4/6	0.0469417	0.0674504891989386	+	full_length:full_CRE_Lamc1_chr1_12189
623	634	TCTGATTCAATC	Jun_Atf3	0.068574	0.171272505210681	-	full_length:full_CRE_Lamc1_chr1_12189
627	638	ATTCAATCTGCT	Gata4/6	0.075079	0.107880951873646	-	full_length:full_CRE_Lamc1_chr1_12189
634	645	CTGCTATCAGTT	Gata4/6	0.287913	0.413701947239534	-	full_length:full_CRE_Lamc1_chr1_12189
642	655	AGTTAGATATTGGA	Hnf1b	0.0032928	0.22898941054364	-	full_length:full_CRE_Lamc1_chr1_12189
643	654	GTTAGATATTGG	Gata4/6	0.122393	0.175866398629059	+	full_length:full_CRE_Lamc1_chr1_12189
647	660	GATATTGGAGGAGG	Foxa2	0.0125334	0.0556261157985572	-	full_length:full_CRE_Lamc1_chr1_12189
678	689	GGGTCTGTCAAT	Jun_Atf3	0.0221436	0.0553065279316249	+	full_length:full_CRE_Lamc1_chr1_12189
679	692	GGTCTGTCAATTTT	Foxa2	0.0224302	0.0995503935552043	+	full_length:full_CRE_Lamc1_chr1_12189
683	696	TGTCAATTTTTAAT	Hnf1b	0.00447619	0.31128526165614	-	full_length:full_CRE_Lamc1_chr1_12189
684	697	GTCAATTTTTAATA	Hnf1b	0.00792674	0.551244995181213	+	full_length:full_CRE_Lamc1_chr1_12189
723	734	TCGGAATCTTCT	Gata4/6	0.0809439	0.116308221744631	-	full_length:full_CRE_Lamc1_chr1_12189
741	752	CTTTTAGTGATA	Jun_Atf3	0.0252144	0.0629762512815966	+	full_length:full_CRE_Lamc1_chr1_12189
745	756	TAGTGATAAGCA	Gata4/6	0.502095	1.45577392858402	+	full_length:full_CRE_Lamc1_chr1_12189
746	757	AGTGATAAGCAA	Jun_Atf3	0.0208155	0.0519894250329999	-	full_length:full_CRE_Lamc1_chr1_12189
788	799	CACTGATAGAGA	Gata4/6	0.210346	0.30224599026111	+	full_length:full_CRE_Lamc1_chr1_12189
807	820	TTTACCCCAATACT	Foxa2	0.0154309	0.0684858881289958	+	full_length:full_CRE_Lamc1_chr1_12189
824	835	CTGAGATTACGT	Gata4/6	0.2797	0.401900694455956	+	full_length:full_CRE_Lamc1_chr1_12189
828	839	GATTACGTCATA	Jun_Atf3	0.58345	1.45724244123388	+	full_length:full_CRE_Lamc1_chr1_12189
839	850	AGTGACAAGGGC	Jun_Atf3	0.0474909	0.118614714289818	-	full_length:full_CRE_Lamc1_chr1_12189
4	15	CAGCACTTCATC	Jun_Atf3	0.0400675	0.100073804977528	+	full_length:full_CRE_Sox2_chr3_2007
7	18	CACTTCATCATC	Jun_Atf3	0.140246	0.350282669317485	+	full_length:full_CRE_Sox2_chr3_2007
8	19	ACTTCATCATCA	Gata4/6	0.0433214	0.0622484831777055	-	full_length:full_CRE_Sox2_chr3_2007
10	21	TTCATCATCATG	Jun_Atf3	0.0246262	0.0615071450960901	+	full_length:full_CRE_Sox2_chr3_2007
11	22	TCATCATCATGA	Gata4/6	0.0539841	0.0775697078283152	-	full_length:full_CRE_Sox2_chr3_2007
18	29	CATGACATCATG	Jun_Atf3	0.129717	0.323985119118237	-	full_length:full_CRE_Sox2_chr3_2007
25	36	TCATGATTTTGA	Gata4/6	0.0584627	0.0840050043967472	+	full_length:full_CRE_Sox2_chr3_2007
26	37	CATGATTTTGAG	Jun_Atf3	0.0245814	0.0613952512553715	-	full_length:full_CRE_Sox2_chr3_2007
34	47	TGAGTTTAAACGTA	Foxa2	0.0118357	0.0525295625095332	+	full_length:full_CRE_Sox2_chr3_2007
40	53	TAAACGTACATTTT	Foxa2	0.0118213	0.0524656519930333	+	full_length:full_CRE_Sox2_chr3_2007
45	56	GTACATTTTTTT	Sox17	0.0144581	0.0718824632228679	-	full_length:full_CRE_Sox2_chr3_2007
51	62	TTTTTTTTCATT	Jun_Atf3	0.023048	0.057565384841132	+	full_length:full_CRE_Sox2_chr3_2007
56	69	TTTCATTTTTTATT	Hnf1b	0.000896126	0.0623188060352376	+	full_length:full_CRE_Sox2_chr3_2007
56	67	TTTCATTTTTTA	Sox17	0.0240212	0.119428073230172	-	full_length:full_CRE_Sox2_chr3_2007
66	77	TATTAGGTATTT	Jun_Atf3	0.0278799	0.069633685041317	-	full_length:full_CRE_Sox2_chr3_2007
74	85	ATTTAGCTCATT	Jun_Atf3	0.0439441	0.10975611888221	+	full_length:full_CRE_Sox2_chr3_2007
80	93	CTCATTTACATTTC	Foxa2	0.0404669	0.179601422232485	-	full_length:full_CRE_Sox2_chr3_2007
113	124	CCCCATACCCAC	Klf4	0.0875328	0.315543773035997	+	full_length:full_CRE_Sox2_chr3_2007
117	128	ATACCCACCCAA	Klf4	0.129114	0.465438312401406	+	full_length:full_CRE_Sox2_chr3_2007
125	138	CCAACGTACATGTT	Foxa2	0.0169384	0.0751765203250739	+	full_length:full_CRE_Sox2_chr3_2007
135	146	TGTTTTTGTCTT	Sox17	0.0273415	0.135935867659516	-	full_length:full_CRE_Sox2_chr3_2007
136	147	GTTTTTGTCTTC	Jun_Atf3	0.023399	0.0584420531021194	+	full_length:full_CRE_Sox2_chr3_2007
147	160	CCTCTATAAATCAT	Foxa2	0.0126136	0.0559820618696188	+	full_length:full_CRE_Sox2_chr3_2007
150	161	CTATAAATCATC	Jun_Atf3	0.148968	0.372067001432391	+	full_length:full_CRE_Sox2_chr3_2007
151	164	TATAAATCATCAGC	Hnf1b	0.00145217	0.100987473368914	-	full_length:full_CRE_Sox2_chr3_2007
152	165	ATAAATCATCAGCT	Hnf1b	0.00213148	0.148228361511649	+	full_length:full_CRE_Sox2_chr3_2007
153	164	TAAATCATCAGC	Jun_Atf3	0.0238515	0.0595722308459849	+	full_length:full_CRE_Sox2_chr3_2007
176	187	AGTGAGATAATT	Jun_Atf3	0.05742	0.143413936028193	-	full_length:full_CRE_Sox2_chr3_2007
177	188	GTGAGATAATTT	Gata4/6	0.151314	0.438719716845941	+	full_length:full_CRE_Sox2_chr3_2007
202	213	TATAAAGTCACC	Jun_Atf3	0.171332	0.427924007098266	+	full_length:full_CRE_Sox2_chr3_2007
267	278	AAAACAAAATGA	Sox17	0.0346041	0.172043902422202	+	full_length:full_CRE_Sox2_chr3_2007
274	285	AATGACTAAGAG	Jun_Atf3	0.18712	0.467356595430086	-	full_length:full_CRE_Sox2_chr3_2007
297	310	TAAGTTTGCCTTGT	Foxa2	0.0506565	0.224825213824629	-	full_length:full_CRE_Sox2_chr3_2007
306	319	CTTGTGAGCTCAGG	Foxa2	0.0161203	0.0715456041064261	-	full_length:full_CRE_Sox2_chr3_2007
308	319	TGTGAGCTCAGG	Jun_Atf3	0.0213609	0.0533516326385342	-	full_length:full_CRE_Sox2_chr3_2007
333	344	AAGGGTTGTCTC	Klf4	0.0188707	0.0680262927477517	-	full_length:full_CRE_Sox2_chr3_2007
352	363	GTCTCCACCAAC	Klf4	0.0143646	0.0517824185008693	+	full_length:full_CRE_Sox2_chr3_2007
370	381	CTGGGTTCGGAG	Klf4	0.0165464	0.0596475091184428	-	full_length:full_CRE_Sox2_chr3_2007
378	389	GGAGGTGCAGTC	Klf4	0.0160599	0.057893743152062	-	full_length:full_CRE_Sox2_chr3_2007
381	392	GGTGCAGTCAGG	Jun_Atf3	0.0466905	0.116615610939122	+	full_length:full_CRE_Sox2_chr3_2007
394	405	AGAGGCGTAAGA	Klf4	0.0200882	0.0724152137427538	-	full_length:full_CRE_Sox2_chr3_2007
394	405	AGAGGCGTAAGA	Jun_Atf3	0.0254695	0.0636133967897957	+	full_length:full_CRE_Sox2_chr3_2007
421	432	GATGACTGGCAA	Jun_Atf3	0.124926	0.312018972000315	-	full_length:full_CRE_Sox2_chr3_2007
448	459	GTCCAAGCCCCG	Klf4	0.0480095	0.173067681732696	+	full_length:full_CRE_Sox2_chr3_2007
453	464	AGCCCCGCACGT	Klf4	0.0311139	0.112161354370758	+	full_length:full_CRE_Sox2_chr3_2007
469	480	CCTTGAGTAAGT	Jun_Atf3	0.0290272	0.0724992163684704	+	full_length:full_CRE_Sox2_chr3_2007
473	484	GAGTAAGTTATT	Jun_Atf3	0.0223097	0.0557213843366106	+	full_length:full_CRE_Sox2_chr3_2007
474	487	AGTAAGTTATTTTC	Hnf1b	0.00198363	0.137946508878973	-	full_length:full_CRE_Sox2_chr3_2007
479	492	GTTATTTTCCCAGA	Foxa2	0.0148623	0.0659623103733142	-	full_length:full_CRE_Sox2_chr3_2007
496	507	AGGGACTCAAAT	Jun_Atf3	0.0285956	0.0714212390994044	-	full_length:full_CRE_Sox2_chr3_2007
505	516	AATGACACCTCC	Jun_Atf3	0.171006	0.427109779596608	-	full_length:full_CRE_Sox2_chr3_2007
508	519	GACACCTCCCTC	Klf4	0.0799614	0.288249911498782	+	full_length:full_CRE_Sox2_chr3_2007
525	536	TGTTACCCAGGA	Jun_Atf3	0.0221669	0.05536472271932	-	full_length:full_CRE_Sox2_chr3_2007
538	551	GTTGTTTAGCATAG	Foxa2	0.0212909	0.0944939177601849	-	full_length:full_CRE_Sox2_chr3_2007
567	578	AAGGGCAAGTAC	Klf4	0.0240008	0.0865196016565489	-	full_length:full_CRE_Sox2_chr3_2007
574	585	AGTACTGTCATT	Jun_Atf3	0.0577618	0.144267626089747	+	full_length:full_CRE_Sox2_chr3_2007
579	590	TGTCATTGTTAT	Sox17	0.278335	1.38381982426024	-	full_length:full_CRE_Sox2_chr3_2007
585	598	TGTTATTTATTTAG	Hnf1b	0.00587076	0.408267089359567	-	full_length:full_CRE_Sox2_chr3_2007
585	596	TGTTATTTATTT	Jun_Atf3	0.0205439	0.0513110686236433	-	full_length:full_CRE_Sox2_chr3_2007
586	599	GTTATTTATTTAGC	Foxa2	0.173232	0.768843513493199	-	full_length:full_CRE_Sox2_chr3_2007
586	599	GTTATTTATTTAGC	Hnf1b	0.000880001	0.0611974338762798	+	full_length:full_CRE_Sox2_chr3_2007
599	610	CCCCATTATGCT	Sox17	0.0206376	0.10260556525465	-	full_length:full_CRE_Sox2_chr3_2007
609	620	CTAACTACCCAC	Klf4	0.0143609	0.0517690805068803	+	full_length:full_CRE_Sox2_chr3_2007
613	624	CTACCCACCCCT	Klf4	0.0735958	0.265302794056658	+	full_length:full_CRE_Sox2_chr3_2007
7	18	TTTGGTGGGGTA	Klf4	0.0338947	0.122185758069241	-	full_length:full_CRE_Sox2_chr3_2009
20	31	AGGACATTGAAA	Sox17	0.0119403	0.0593645206230424	+	full_length:full_CRE_Sox2_chr3_2009
105	116	TCCTGCCTCAGC	Jun_Atf3	0.0480807	0.120087816683921	+	full_length:full_CRE_Sox2_chr3_2009
109	120	GCCTCAGCCCCC	Klf4	0.0271315	0.097805347002794	+	full_length:full_CRE_Sox2_chr3_2009
131	142	AAAGGTGGGACA	Klf4	0.0662242	0.238729184194845	-	full_length:full_CRE_Sox2_chr3_2009
141	152	CATACAATTTAA	Sox17	0.0238439	0.118546576994193	+	full_length:full_CRE_Sox2_chr3_2009
147	160	ATTTAATCTTTACT	Hnf1b	0.0014928	0.10381298349719	-	full_length:full_CRE_Sox2_chr3_2009
147	158	ATTTAATCTTTA	Gata4/6	0.151199	0.217257715770633	-	full_length:full_CRE_Sox2_chr3_2009
148	161	TTTAATCTTTACTG	Hnf1b	0.00398266	0.276963971633787	+	full_length:full_CRE_Sox2_chr3_2009
151	164	AATCTTTACTGTGG	Foxa2	0.0239033	0.106088350628533	-	full_length:full_CRE_Sox2_chr3_2009
195	206	AGAAGATGAGAT	Gata4/6	0.0821189	0.117996578255128	+	full_length:full_CRE_Sox2_chr3_2009
199	210	GATGAGATGAAA	Jun_Atf3	0.0481874	0.12035431384474	-	full_length:full_CRE_Sox2_chr3_2009
200	211	ATGAGATGAAAG	Gata4/6	0.0546593	0.0785399021397083	+	full_length:full_CRE_Sox2_chr3_2009
208	219	AAAGGCAGGGAG	Klf4	0.0260192	0.0937956576206659	-	full_length:full_CRE_Sox2_chr3_2009
213	224	CAGGGAGTTGCA	Klf4	0.0691851	0.249402823762896	-	full_length:full_CRE_Sox2_chr3_2009
232	243	CGCTCCACCCCT	Klf4	0.114158	0.411523977780254	+	full_length:full_CRE_Sox2_chr3_2009
268	279	AGGTTATCTCTG	Gata4/6	0.346274	1.0039866187604	-	full_length:full_CRE_Sox2_chr3_2009
287	298	GGTGACCCTGAC	Jun_Atf3	0.0648916	0.162075231124471	-	full_length:full_CRE_Sox2_chr3_2009
293	304	CCTGACTGGAAG	Jun_Atf3	0.0317328	0.0792568051061555	-	full_length:full_CRE_Sox2_chr3_2009
314	325	GCTGACTACCTT	Jun_Atf3	0.0826688	0.206476105794627	-	full_length:full_CRE_Sox2_chr3_2009
325	336	TGGGGCTGTGCT	Klf4	0.0341538	0.123119778134789	-	full_length:full_CRE_Sox2_chr3_2009
330	341	CTGTGCTTGGTT	Klf4	0.0154615	0.0557365929890975	-	full_length:full_CRE_Sox2_chr3_2009
345	356	TAGAGATTTCTA	Gata4/6	0.0515273	0.149398221353185	+	full_length:full_CRE_Sox2_chr3_2009
361	372	TCAGGTGTGAGG	Klf4	0.01704	0.0614268696138293	-	full_length:full_CRE_Sox2_chr3_2009
366	377	TGTGAGGGAAAC	Jun_Atf3	0.0708207	0.176883931370113	-	full_length:full_CRE_Sox2_chr3_2009
393	404	AGAAGAATTTAA	Sox17	0.0148398	0.073780190878104	+	full_length:full_CRE_Sox2_chr3_2009
401	412	TTAAGAATGACT	Sox17	0.0299992	0.149149361998842	+	full_length:full_CRE_Sox2_chr3_2009
406	417	AATGACTCAAAT	Jun_Atf3	0.373571	0.933042276140512	-	full_length:full_CRE_Sox2_chr3_2009
419	430	GAAGGTGGAGGA	Klf4	0.0379925	0.13695776665513	-	full_length:full_CRE_Sox2_chr3_2009
427	438	AGGACAATTAGG	Sox17	0.0482486	0.239881327079967	+	full_length:full_CRE_Sox2_chr3_2009
432	445	AATTAGGGTTTAAA	Hnf1b	0.00114219	0.0794307017823253	-	full_length:full_CRE_Sox2_chr3_2009
454	465	CTGGGATGGGCC	Klf4	0.0377136	0.135952370297424	-	full_length:full_CRE_Sox2_chr3_2009
512	525	GCTTAGAAAACAAA	Foxa2	0.0220977	0.0980746819763015	+	full_length:full_CRE_Sox2_chr3_2009
518	529	AAAACAAAGGGG	Sox17	0.116428	0.578854166737819	+	full_length:full_CRE_Sox2_chr3_2009
524	535	AAGGGGGAGGTC	Klf4	0.0165316	0.0595941571424871	-	full_length:full_CRE_Sox2_chr3_2009
527	538	GGGGAGGTCATG	Jun_Atf3	0.0879261	0.219606897955565	+	full_length:full_CRE_Sox2_chr3_2009
548	559	GGGGAGGTCAGA	Jun_Atf3	0.0426022	0.106404548684436	+	full_length:full_CRE_Sox2_chr3_2009
561	572	ACCTGATCTGCA	Gata4/6	0.220553	0.316912419965479	-	full_length:full_CRE_Sox2_chr3_2009
17	28	TCTCCAGCCCCT	Klf4	0.0235248	0.0848036867541908	+	full_length:full_CRE_Sparc_chr11_7211
22	33	AGCCCCTCCCCT	Klf4	0.113411	0.408831144939788	+	full_length:full_CRE_Sparc_chr11_7211
27	38	CTCCCCTCCCCC	Klf4	0.0583523	0.210352061253935	+	full_length:full_CRE_Sparc_chr11_7211
44	55	GGGCCCGCCTCC	Klf4	0.0596578	0.215058210214079	+	full_length:full_CRE_Sparc_chr11_7211
47	58	CCCGCCTCCCTA	Klf4	0.0186266	0.0671463456308071	+	full_length:full_CRE_Sparc_chr11_7211
53	64	TCCCTAGCCCCA	Klf4	0.0211087	0.0760939766794271	+	full_length:full_CRE_Sparc_chr11_7211
59	70	GCCCCATCCCCA	Klf4	0.0186825	0.0673478574859369	+	full_length:full_CRE_Sparc_chr11_7211
70	81	AGTTGAGTTATT	Jun_Atf3	0.0284078	0.0709521841153206	+	full_length:full_CRE_Sparc_chr11_7211
71	82	GTTGAGTTATTC	Jun_Atf3	0.0227668	0.0568630511801928	-	full_length:full_CRE_Sparc_chr11_7211
75	86	AGTTATTCTCCT	Sox17	0.0166638	0.0828487139149146	-	full_length:full_CRE_Sparc_chr11_7211
83	94	TCCTGATTCAGA	Gata4/6	0.0602107	0.0865167041247022	+	full_length:full_CRE_Sparc_chr11_7211
84	95	CCTGATTCAGAC	Jun_Atf3	0.0310369	0.0775187041294572	-	full_length:full_CRE_Sparc_chr11_7211
106	117	TGTGAAATCACC	Jun_Atf3	0.0908698	0.226959172485105	+	full_length:full_CRE_Sparc_chr11_7211
107	118	GTGAAATCACCT	Gata4/6	0.0856246	0.123033915632869	-	full_length:full_CRE_Sparc_chr11_7211
148	159	GCCGCTGCCCAC	Klf4	0.0214105	0.077181924405334	+	full_length:full_CRE_Sparc_chr11_7211
168	179	CTCTAAGCCCTC	Klf4	0.0380322	0.137100879725767	+	full_length:full_CRE_Sparc_chr11_7211
172	183	AAGCCCTCCCTT	Klf4	0.0631739	0.227733269853116	+	full_length:full_CRE_Sparc_chr11_7211
188	199	TGCCACGTCCCC	Klf4	0.0170095	0.0613169212850017	+	full_length:full_CRE_Sparc_chr11_7211
194	205	GTCCCCACACCC	Klf4	0.0281557	0.101497447933456	+	full_length:full_CRE_Sparc_chr11_7211
196	207	CCCCACACCCTC	Klf4	0.319091	1.15027941619404	+	full_length:full_CRE_Sparc_chr11_7211
213	224	CTCCAGGCCCTC	Klf4	0.0250564	0.0903248952929549	+	full_length:full_CRE_Sparc_chr11_7211
234	245	CTTAGATTTCTT	Gata4/6	0.0554819	0.0797218953869713	+	full_length:full_CRE_Sparc_chr11_7211
283	294	CGGGGTGGAGCC	Klf4	0.100224	0.361293813390635	-	full_length:full_CRE_Sparc_chr11_7211
294	307	CCTGTTTATTTCAC	Foxa2	0.0486274	0.215819600697557	-	full_length:full_CRE_Sparc_chr11_7211
297	308	GTTTATTTCACC	Jun_Atf3	0.0384164	0.0959499674683644	+	full_length:full_CRE_Sparc_chr11_7211
300	311	TATTTCACCCAT	Klf4	0.0368477	0.132830919217693	+	full_length:full_CRE_Sparc_chr11_7211
329	340	CTGGGCATAGTC	Klf4	0.0608146	0.219228316010398	-	full_length:full_CRE_Sparc_chr11_7211
336	347	TAGTCCACCCCT	Klf4	0.0393575	0.141878404978068	+	full_length:full_CRE_Sparc_chr11_7211
349	360	AGTGAGGCTATC	Jun_Atf3	0.0539749	0.134809349629539	-	full_length:full_CRE_Sparc_chr11_7211
353	364	AGGCTATCAGTA	Gata4/6	0.267364	0.384175106444484	-	full_length:full_CRE_Sparc_chr11_7211
364	377	AGAATTTGTTAAAT	Foxa2	0.0125411	0.0556602901719633	-	full_length:full_CRE_Sparc_chr11_7211
368	381	TTTGTTAAATCAAG	Foxa2	0.0154974	0.0687810304447763	-	full_length:full_CRE_Sparc_chr11_7211
371	382	GTTAAATCAAGG	Gata4/6	0.0477433	0.0686023075638864	-	full_length:full_CRE_Sparc_chr11_7211
459	470	GACCTAACCTAC	Klf4	0.0155602	0.05609239299091	+	full_length:full_CRE_Sparc_chr11_7211
465	476	ACCTACACCATA	Klf4	0.0147717	0.0532499583259743	+	full_length:full_CRE_Sparc_chr11_7211
475	486	TAGACAAAGAGG	Sox17	0.0233034	0.11585933099562	+	full_length:full_CRE_Sparc_chr11_7211
491	502	GCATGATAGTGG	Gata4/6	0.146025	0.209823199527819	+	full_length:full_CRE_Sparc_chr11_7211
517	528	AGTGACCTCTAA	Jun_Atf3	0.0613324	0.153185665100236	-	full_length:full_CRE_Sparc_chr11_7211
536	547	TGAAGAATGGTT	Sox17	0.042812	0.212851758910052	+	full_length:full_CRE_Sparc_chr11_7211
562	573	GCACTATCTTTG	Gata4/6	0.190587	0.273854299800777	-	full_length:full_CRE_Sparc_chr11_7211
566	579	TATCTTTGCTTAGT	Foxa2	0.0343138	0.152292547296706	-	full_length:full_CRE_Sparc_chr11_7211
579	590	TGGTTATCTTTG	Gata4/6	0.566761	0.814378403612985	-	full_length:full_CRE_Sparc_chr11_7211
583	596	TATCTTTGCTGAAT	Foxa2	0.014668	0.0650999622235975	-	full_length:full_CRE_Sparc_chr11_7211
595	606	ATTTGTTGTTCA	Sox17	0.010824	0.0538145248631786	-	full_length:full_CRE_Sparc_chr11_7211
608	619	TACTGATTATGG	Gata4/6	0.0767857	0.222632410496169	+	full_length:full_CRE_Sparc_chr11_7211
620	631	CCCCGATTCTAA	Gata4/6	0.0573427	0.082395677339934	+	full_length:full_CRE_Sparc_chr11_7211
632	645	AGTTACTTGTTAAC	Hnf1b	0.0142398	0.990270714364472	-	full_length:full_CRE_Sparc_chr11_7211
632	643	AGTTACTTGTTA	Jun_Atf3	0.027489	0.0686573613284396	-	full_length:full_CRE_Sparc_chr11_7211
633	646	GTTACTTGTTAACC	Hnf1b	0.00606835	0.422007983926294	+	full_length:full_CRE_Sparc_chr11_7211
637	650	CTTGTTAACCCATT	Foxa2	0.0293475	0.130250964095789	-	full_length:full_CRE_Sparc_chr11_7211
640	653	GTTAACCCATTGAT	Hnf1b	0.00174869	0.121608203451032	-	full_length:full_CRE_Sparc_chr11_7211
644	655	ACCCATTGATTT	Sox17	0.0817395	0.406390646254045	-	full_length:full_CRE_Sparc_chr11_7211
647	658	CATTGATTTCCG	Gata4/6	0.0594437	0.0854146024706167	+	full_length:full_CRE_Sparc_chr11_7211
661	672	CAGTGATACAAA	Gata4/6	0.146205	0.210081841376235	+	full_length:full_CRE_Sparc_chr11_7211
662	673	AGTGATACAAAA	Jun_Atf3	0.0714443	0.17844145367083	-	full_length:full_CRE_Sparc_chr11_7211
665	676	GATACAAAAGTC	Sox17	0.0152932	0.0760343950145568	+	full_length:full_CRE_Sparc_chr11_7211
668	679	ACAAAAGTCACC	Jun_Atf3	0.109971	0.274666909769356	+	full_length:full_CRE_Sparc_chr11_7211
679	690	CGGAGATTACAA	Gata4/6	0.286266	0.411335374326523	+	full_length:full_CRE_Sparc_chr11_7211
683	694	GATTACAATCTG	Jun_Atf3	0.023863	0.0596009535952765	-	full_length:full_CRE_Sparc_chr11_7211
684	695	ATTACAATCTGA	Sox17	0.0232729	0.115707691767209	+	full_length:full_CRE_Sparc_chr11_7211
685	696	TTACAATCTGAC	Gata4/6	0.078108	0.112233319422831	-	full_length:full_CRE_Sparc_chr11_7211
691	702	TCTGACTTCTTT	Jun_Atf3	0.0729606	0.182228610605688	-	full_length:full_CRE_Sparc_chr11_7211
696	707	CTTCTTTGTTTG	Sox17	0.0506449	0.251795198655136	-	full_length:full_CRE_Sparc_chr11_7211
709	722	CACTAACCAATATC	Foxa2	0.01776	0.0788229703498153	+	full_length:full_CRE_Sparc_chr11_7211
715	726	CCAATATCTCAT	Gata4/6	0.165754	0.238171783013416	-	full_length:full_CRE_Sparc_chr11_7211
716	727	CAATATCTCATA	Jun_Atf3	0.0740135	0.184858365625613	+	full_length:full_CRE_Sparc_chr11_7211
726	737	TATGACCTAACA	Jun_Atf3	0.211718	0.528793307349652	-	full_length:full_CRE_Sparc_chr11_7211
754	765	CATTGGATCATT	Jun_Atf3	0.0750436	0.187431174673029	+	full_length:full_CRE_Sparc_chr11_7211
755	768	ATTGGATCATTCAC	Hnf1b	0.000964397	0.0670665392857311	-	full_length:full_CRE_Sparc_chr11_7211
756	769	TTGGATCATTCACT	Hnf1b	0.00225854	0.157064426411939	+	full_length:full_CRE_Sparc_chr11_7211
758	769	GGATCATTCACT	Jun_Atf3	0.0223744	0.0558829810217556	+	full_length:full_CRE_Sparc_chr11_7211
762	773	CATTCACTCACT	Jun_Atf3	0.0536473	0.133991125919284	+	full_length:full_CRE_Sparc_chr11_7211
773	784	TGCCTATCTGCA	Gata4/6	0.334159	0.480152785694343	-	full_length:full_CRE_Sparc_chr11_7211
777	790	TATCTGCACACAGG	Foxa2	0.0356815	0.158362714895098	+	full_length:full_CRE_Sparc_chr11_7211
808	821	TGGAACCAAATATA	Foxa2	0.0160726	0.0713339005205204	+	full_length:full_CRE_Sparc_chr11_7211
817	828	ATATATTATTTG	Sox17	0.0156629	0.0778724613340244	-	full_length:full_CRE_Sparc_chr11_7211
821	834	ATTATTTGGTAGTT	Foxa2	0.0160136	0.0710720449320835	-	full_length:full_CRE_Sparc_chr11_7211
837	848	TCCTCCTCCCCC	Klf4	0.0298184	0.107491254043017	+	full_length:full_CRE_Sparc_chr11_7211
843	854	TCCCCCTCCCCC	Klf4	0.0661569	0.238486576898776	+	full_length:full_CRE_Sparc_chr11_7211
850	861	CCCCCTTCCCTC	Klf4	0.0265852	0.0958360102146464	+	full_length:full_CRE_Sparc_chr11_7211
860	871	TCTTCCTCCCCT	Klf4	0.0150871	0.0543869321919486	+	full_length:full_CRE_Sparc_chr11_7211
877	888	TCCTCCTCCTTC	Klf4	0.0161348	0.0581637474087566	+	full_length:full_CRE_Sparc_chr11_7211
```
